## SupplementalFiles_AlvarezBuyllaetal for "Molecular physiology of pumiliotoxin sequestration in a poison frog": gut.kallisto.gene.TMM.EXPR.matrix (part 60 of 128)

```
TRINITY_DN296_c20_g1	0.000	0.000	11.282	0.000	0.000	0.000	0.000	0.000	0.000	0.000
TRINITY_DN296_c22_g1	1.414	1.374	0.000	0.000	0.000	0.000	0.000	0.000	0.000	0.000
TRINITY_DN296_c25_g1	0.000	0.000	0.000	0.000	0.000	0.000	1.450	0.000	0.000	0.000
TRINITY_DN296_c3_g1	0.000	0.000	0.000	3.444	5.156	0.000	0.000	4.691	0.000	1.272
TRINITY_DN297000_c0_g1	0.000	0.000	0.000	1.035	1.136	0.000	1.342	0.000	0.339	0.282
TRINITY_DN297003_c0_g1	0.000	0.000	0.000	0.000	0.000	0.000	0.000	7.786	0.000	0.000
TRINITY_DN297004_c0_g1	0.000	0.000	0.000	0.000	0.000	0.000	0.000	0.000	0.000	0.000
TRINITY_DN297004_c0_g4	0.000	0.000	0.000	0.000	0.000	0.000	0.000	0.000	0.000	0.000
TRINITY_DN297004_c2_g1	0.000	0.000	0.000	0.000	1.494	0.000	0.000	0.000	0.000	0.000
TRINITY_DN297005_c0_g2	0.000	2.060	0.000	0.000	0.000	0.000	0.000	0.000	1.227	0.000
TRINITY_DN297006_c0_g1	0.000	0.000	0.000	0.000	0.000	0.000	0.000	0.000	0.000	0.298
TRINITY_DN297009_c0_g1	0.000	0.000	0.000	0.000	0.000	0.000	0.000	0.000	0.000	0.000
TRINITY_DN29700_c0_g1	0.520	0.000	0.000	0.000	0.000	0.000	0.000	0.000	0.000	0.000
TRINITY_DN29700_c0_g2	0.000	0.000	0.000	0.000	0.000	0.000	0.648	0.000	0.328	0.273
TRINITY_DN29700_c1_g1	1.633	0.000	0.000	0.000	0.000	0.000	0.000	0.000	0.000	0.000
TRINITY_DN29700_c2_g1	0.000	0.000	0.000	0.000	0.000	0.000	0.000	0.000	0.682	0.566
TRINITY_DN29700_c3_g1	0.000	0.000	0.000	0.000	0.000	1.179	0.000	0.000	0.000	0.327
TRINITY_DN29700_c4_g1	0.000	0.000	0.000	0.000	0.000	0.000	0.000	0.000	0.000	0.000
TRINITY_DN297010_c0_g1	0.000	0.000	0.000	0.000	0.000	0.000	1.359	0.000	0.000	0.000
TRINITY_DN297010_c2_g1	0.000	0.000	0.000	0.000	0.000	0.000	0.000	0.000	0.000	0.000
TRINITY_DN297012_c0_g1	0.000	0.000	0.000	0.000	0.000	0.000	0.000	0.000	0.000	0.461
TRINITY_DN297014_c1_g1	0.000	0.000	0.000	0.000	0.000	0.000	0.000	0.000	0.000	0.161
TRINITY_DN297014_c4_g1	0.000	0.000	0.000	0.000	0.000	0.000	0.000	0.000	0.589	0.979
TRINITY_DN297015_c0_g1	0.000	0.000	0.000	0.827	0.451	0.000	0.000	0.000	0.000	0.220
TRINITY_DN297016_c0_g1	0.000	0.000	0.000	0.000	0.000	0.000	0.000	0.000	0.000	0.000
TRINITY_DN297017_c0_g1	0.000	0.000	0.000	0.000	3.711	0.000	0.000	0.000	1.661	0.681
TRINITY_DN297017_c2_g1	0.000	0.000	0.000	0.000	0.000	0.000	0.000	0.000	0.595	0.000
TRINITY_DN297017_c3_g1	0.000	0.000	0.000	0.000	0.000	0.000	0.000	0.000	0.000	0.000
TRINITY_DN297017_c4_g1	1.880	0.885	0.000	0.000	0.000	0.000	0.000	0.000	0.463	0.386
TRINITY_DN297017_c5_g1	0.000	0.000	0.000	0.000	0.000	0.000	0.000	0.000	0.000	0.000
TRINITY_DN297019_c0_g1	0.243	0.000	0.000	0.371	0.809	0.000	0.000	0.000	0.000	0.357
TRINITY_DN29701_c0_g1	1.371	0.000	1.875	2.035	4.499	4.442	5.579	0.000	1.475	2.812
TRINITY_DN297020_c4_g1	0.000	0.000	0.000	0.000	0.000	0.000	0.000	0.000	0.000	0.000
TRINITY_DN297021_c0_g1	0.433	0.000	0.000	0.000	0.717	0.000	0.000	0.000	0.215	0.881
TRINITY_DN297022_c0_g1	0.000	0.000	0.000	0.000	0.000	0.000	0.000	0.000	0.000	1.949
TRINITY_DN297022_c0_g2	0.000	0.000	4.266	0.000	0.000	0.000	0.000	0.000	0.000	0.000
TRINITY_DN297022_c1_g1	0.000	0.000	0.000	0.000	1.561	0.000	0.000	0.000	0.000	0.000
TRINITY_DN297022_c2_g1	0.000	0.000	0.000	0.000	0.000	0.000	0.000	0.000	0.000	1.059
TRINITY_DN297022_c5_g1	0.000	0.000	0.000	0.000	0.000	0.000	0.000	0.000	0.000	0.000
TRINITY_DN297022_c7_g1	0.000	0.000	0.000	0.000	0.000	0.000	0.000	0.000	1.296	0.000
TRINITY_DN297024_c0_g1	0.000	0.000	0.000	0.000	0.000	0.000	0.000	0.000	0.000	0.000
TRINITY_DN297025_c0_g1	3.943	0.000	0.000	5.825	0.000	0.000	0.000	0.000	1.960	0.805
TRINITY_DN297025_c1_g1	1.551	5.617	2.119	0.000	3.942	0.000	3.279	0.000	0.000	0.000
TRINITY_DN297026_c0_g1	0.195	0.326	0.523	0.299	0.712	0.284	0.175	0.000	0.098	0.206
TRINITY_DN297026_c1_g1	0.000	3.895	0.000	0.000	0.000	0.000	0.000	0.000	0.000	0.000
TRINITY_DN297028_c0_g1	0.000	0.000	0.000	0.000	0.000	0.000	0.000	0.000	0.000	0.000
TRINITY_DN297028_c0_g2	0.350	0.301	0.000	0.000	0.000	0.000	0.000	0.000	0.175	0.142
TRINITY_DN297028_c0_g3	0.000	0.487	0.000	0.000	0.000	0.802	0.000	1.130	0.000	0.446
TRINITY_DN297029_c2_g1	0.000	0.000	0.000	0.000	0.000	0.000	0.000	0.000	0.000	0.000
TRINITY_DN29702_c0_g1	0.000	0.000	0.000	1.397	0.000	2.768	0.000	0.000	0.458	0.766
TRINITY_DN29702_c0_g2	0.823	0.000	0.000	0.000	0.000	0.000	0.000	0.000	0.000	0.000
TRINITY_DN29702_c0_g4	0.000	0.000	0.000	0.859	0.000	0.000	0.000	0.000	0.323	0.232
TRINITY_DN297030_c0_g2	0.000	0.000	0.000	0.000	0.000	5.096	0.000	0.000	0.867	4.264
TRINITY_DN297030_c2_g1	2.223	0.000	0.000	0.000	7.241	3.204	0.000	0.000	0.000	0.000
TRINITY_DN297031_c0_g1	0.000	0.000	0.000	0.000	0.000	0.000	2.917	0.000	0.000	0.000
TRINITY_DN297032_c1_g1	0.000	0.000	0.000	0.000	0.000	0.000	0.000	0.000	0.000	0.880
TRINITY_DN297033_c0_g1	0.000	0.000	0.000	0.000	0.000	0.000	0.000	0.000	0.000	0.177
TRINITY_DN297034_c0_g1	0.000	0.000	0.000	0.000	0.000	0.000	0.000	0.000	0.000	0.804
TRINITY_DN297034_c1_g1	0.000	0.000	0.000	0.000	0.000	0.000	0.973	0.000	0.000	0.000
TRINITY_DN297036_c1_g1	0.000	0.000	0.000	0.000	0.000	0.000	0.000	0.000	0.000	0.000
TRINITY_DN297036_c2_g1	0.000	0.000	0.000	0.000	0.000	0.000	0.000	0.000	0.000	0.000
TRINITY_DN297037_c1_g1	0.672	0.000	0.000	0.000	0.000	0.000	0.000	0.000	0.000	0.000
TRINITY_DN297039_c0_g1	0.000	0.000	0.000	0.000	0.000	0.000	0.000	0.000	0.000	1.901
TRINITY_DN29703_c0_g1	0.000	0.000	0.000	0.000	0.000	0.000	0.000	0.000	3.371	0.769
TRINITY_DN29703_c0_g2	0.380	1.312	0.000	1.156	0.631	1.479	0.000	0.000	0.263	1.030
TRINITY_DN29703_c0_g3	0.000	0.000	0.000	0.000	0.000	0.000	1.708	0.000	0.000	0.000
TRINITY_DN29703_c0_g5	0.000	0.000	0.000	0.000	0.000	0.000	0.000	0.000	0.000	0.894
TRINITY_DN29703_c1_g2	0.000	0.000	0.000	0.000	0.000	0.000	0.000	0.000	0.000	0.000
TRINITY_DN29703_c1_g4	0.000	0.000	0.000	0.000	0.000	0.000	0.000	0.000	0.000	2.999
TRINITY_DN29703_c2_g1	2.571	2.428	0.000	3.748	0.000	0.000	0.000	0.000	1.282	0.000
TRINITY_DN297041_c0_g1	0.000	0.000	0.000	0.139	0.000	0.000	0.078	0.000	0.000	0.000
TRINITY_DN297041_c1_g1	0.000	0.000	0.000	0.000	0.000	0.000	0.000	0.000	0.000	0.000
TRINITY_DN297041_c2_g1	0.000	0.000	0.000	7.357	0.000	0.000	0.000	0.000	1.257	3.059
TRINITY_DN297041_c3_g1	0.000	0.000	0.000	0.000	0.000	0.000	0.000	0.000	0.000	0.000
TRINITY_DN297041_c4_g1	0.000	0.000	0.000	0.000	0.000	0.000	2.893	0.000	0.000	0.000
TRINITY_DN297042_c0_g1	0.000	0.000	0.000	0.000	0.000	0.000	0.000	0.000	0.000	0.000
TRINITY_DN297045_c0_g1	0.000	1.917	0.000	0.000	0.000	0.000	0.000	0.000	0.000	0.000
TRINITY_DN297046_c0_g1	0.000	0.000	0.000	0.000	0.000	0.000	0.000	0.000	0.000	0.000
TRINITY_DN297047_c0_g1	0.000	0.000	0.000	2.846	0.000	0.000	0.000	0.000	0.000	0.000
TRINITY_DN297048_c0_g1	0.000	0.000	0.000	0.000	0.000	0.000	0.000	0.000	0.000	1.927
TRINITY_DN297049_c0_g1	0.000	0.000	0.000	0.000	0.000	0.000	0.000	0.000	0.000	0.000
TRINITY_DN297049_c0_g2	0.000	2.236	0.000	0.000	3.810	0.000	0.000	0.000	0.000	0.000
TRINITY_DN29704_c0_g1	0.000	0.274	0.000	1.523	0.276	0.000	0.294	0.000	0.006	0.000
TRINITY_DN29704_c0_g2	0.000	0.000	0.000	0.000	0.000	0.000	0.000	0.000	0.000	0.000
TRINITY_DN29704_c1_g1	0.785	0.000	1.065	0.000	0.000	0.216	0.000	0.000	0.769	1.288
TRINITY_DN29704_c2_g1	0.000	0.000	0.000	2.061	4.554	0.000	0.000	0.000	0.000	0.569
TRINITY_DN297050_c0_g1	0.000	0.921	0.000	2.928	0.000	0.000	0.000	0.000	0.480	0.400
TRINITY_DN297051_c0_g1	2.296	1.100	0.000	0.000	1.887	0.000	1.159	0.000	0.000	0.000
TRINITY_DN297052_c1_g1	0.000	0.000	0.000	0.000	0.000	0.000	0.000	0.000	0.000	0.000
TRINITY_DN297052_c3_g2	0.000	0.000	0.000	0.000	0.000	0.000	0.000	0.000	0.000	0.000
TRINITY_DN297052_c3_g3	0.000	0.000	0.000	0.000	0.000	0.000	0.000	0.000	0.000	0.000
TRINITY_DN297053_c0_g1	0.000	0.000	3.848	0.000	0.000	0.000	0.000	0.000	0.000	0.000
TRINITY_DN297054_c0_g1	0.000	0.000	0.000	0.000	0.000	0.000	0.000	0.000	0.000	0.000
TRINITY_DN297056_c0_g1	0.000	1.092	0.000	0.000	0.000	0.000	0.000	1.722	0.416	0.341
TRINITY_DN297056_c1_g1	0.000	0.000	0.000	0.000	0.000	0.000	0.000	0.000	0.000	0.000
TRINITY_DN297056_c4_g1	2.263	0.000	0.000	0.000	0.000	0.000	0.000	0.000	0.000	0.917
TRINITY_DN297057_c3_g1	0.000	0.000	0.000	0.000	0.000	0.000	0.000	0.000	0.000	0.000
TRINITY_DN297058_c0_g1	0.000	0.000	0.000	0.000	0.000	0.000	0.000	0.000	0.000	0.000
TRINITY_DN29705_c1_g1	1.602	0.000	6.577	4.737	5.236	4.705	3.274	3.245	7.946	4.285
TRINITY_DN297060_c0_g1	0.000	0.000	0.000	0.000	0.000	0.000	0.000	0.000	0.000	0.000
TRINITY_DN297061_c0_g1	0.000	0.000	0.000	0.000	0.000	0.000	0.000	0.000	0.646	0.000
TRINITY_DN297061_c1_g1	0.000	0.000	0.000	0.000	0.000	0.000	0.000	0.000	0.000	0.000
TRINITY_DN297062_c0_g1	0.000	0.000	0.000	0.000	0.000	0.000	0.000	0.000	0.000	0.000
TRINITY_DN297062_c0_g2	0.000	0.000	0.000	0.000	0.000	0.000	0.000	0.000	0.000	0.000
TRINITY_DN297064_c0_g1	0.000	0.000	0.000	0.000	0.000	0.000	0.000	0.000	0.519	0.000
TRINITY_DN297065_c0_g1	0.000	0.000	0.000	0.000	0.000	0.000	0.000	0.000	0.000	0.000
TRINITY_DN297067_c0_g1	0.000	0.000	0.000	0.000	0.000	0.000	0.000	0.000	0.000	1.664
TRINITY_DN297067_c0_g2	0.000	0.000	0.000	0.000	0.000	0.000	0.795	0.000	0.412	0.344
TRINITY_DN297067_c1_g1	0.000	0.000	0.000	0.000	0.000	0.000	0.000	0.000	0.000	0.000
TRINITY_DN297068_c0_g1	0.000	0.000	0.000	0.000	0.000	0.000	0.000	0.000	0.000	0.000
TRINITY_DN297068_c2_g1	0.000	0.000	0.000	0.000	0.000	0.000	0.000	0.000	0.000	0.981
TRINITY_DN297069_c0_g1	0.000	0.000	0.000	0.000	0.000	0.000	0.000	0.000	0.000	0.000
TRINITY_DN29706_c0_g1	0.000	0.000	0.000	0.000	0.000	0.000	0.000	0.000	0.000	0.000
TRINITY_DN297071_c0_g1	0.000	0.000	0.000	1.600	1.754	1.686	3.365	0.000	0.000	0.466
TRINITY_DN297071_c0_g3	0.000	0.000	0.000	2.888	0.000	5.692	0.000	0.000	0.000	1.595
TRINITY_DN297073_c0_g1	0.422	0.367	0.000	0.000	0.000	0.616	1.185	0.000	0.613	0.172
TRINITY_DN297073_c0_g2	0.000	0.000	0.000	0.000	0.000	0.000	0.000	0.000	0.778	0.000
TRINITY_DN297074_c0_g1	0.376	0.649	0.000	0.572	0.000	0.000	0.698	0.000	0.000	0.153
TRINITY_DN297076_c0_g1	0.000	0.000	0.000	0.000	0.000	0.000	0.000	0.000	0.000	1.224
TRINITY_DN297077_c1_g1	0.000	0.000	0.000	0.000	0.000	0.000	0.000	0.000	0.000	0.000
TRINITY_DN297078_c0_g1	0.000	0.000	0.000	0.000	0.000	0.000	0.000	0.000	0.000	0.000
TRINITY_DN297079_c1_g1	0.000	0.000	2.271	0.000	0.000	0.000	0.000	0.000	0.276	0.000
TRINITY_DN29707_c0_g1	0.000	0.000	0.000	0.000	0.000	0.000	0.000	0.000	0.000	0.000
TRINITY_DN29707_c1_g1	0.000	0.000	0.000	0.000	0.000	0.000	0.000	0.000	0.000	0.000
TRINITY_DN29707_c1_g2	0.000	4.588	12.714	3.506	0.000	5.719	2.455	0.000	2.369	0.617
TRINITY_DN297080_c0_g1	0.000	0.000	0.000	0.000	0.000	0.000	0.000	0.000	1.363	0.000
TRINITY_DN297082_c0_g1	0.000	0.000	0.000	3.537	0.000	0.000	0.000	0.000	1.214	0.000
TRINITY_DN297083_c0_g1	0.000	0.000	0.000	0.000	0.000	0.000	0.000	0.000	0.000	0.000
TRINITY_DN297083_c1_g1	0.000	0.000	0.000	0.000	0.000	0.000	0.000	0.000	0.695	0.000
TRINITY_DN297084_c0_g1	0.000	0.000	0.000	2.061	0.000	0.000	0.000	0.000	0.000	0.569
TRINITY_DN297084_c2_g1	0.000	0.000	0.000	0.000	0.779	0.688	0.000	0.000	0.233	0.000
TRINITY_DN297087_c0_g1	0.000	0.000	6.274	0.000	0.000	0.000	0.000	0.000	2.269	0.000
TRINITY_DN297087_c1_g1	0.000	0.000	0.000	0.000	0.000	1.953	0.000	0.000	0.000	1.000
TRINITY_DN297088_c4_g1	0.000	0.000	0.944	0.000	0.000	0.000	0.000	0.000	0.407	0.000
TRINITY_DN297089_c0_g1	0.000	0.000	0.000	0.000	0.000	0.000	0.000	0.000	0.000	0.000
TRINITY_DN29708_c0_g1	0.000	0.000	0.000	0.000	0.000	0.000	0.000	0.000	1.198	1.495
TRINITY_DN29708_c0_g2	0.000	0.000	0.000	3.576	0.000	0.000	0.000	0.000	0.000	0.000
TRINITY_DN29708_c1_g2	0.000	0.000	0.000	0.000	0.000	0.000	0.000	0.000	0.000	0.000
TRINITY_DN29708_c3_g1	0.000	0.000	0.000	0.000	0.000	0.000	0.000	0.000	0.000	0.000
TRINITY_DN297090_c1_g1	0.000	1.952	0.000	0.000	0.000	0.000	0.000	0.000	0.000	0.000
TRINITY_DN297091_c1_g1	0.000	0.000	0.000	0.000	0.000	0.000	0.000	0.000	0.000	0.700
TRINITY_DN297092_c0_g1	0.000	0.000	0.000	0.000	0.000	0.000	0.000	0.000	0.000	0.000
TRINITY_DN297093_c0_g1	0.000	0.000	0.000	0.000	0.000	0.000	0.000	0.000	0.000	0.000
TRINITY_DN297093_c0_g2	0.000	0.000	0.000	0.000	0.000	0.000	0.000	0.000	0.000	0.000
TRINITY_DN297093_c1_g1	0.000	0.000	0.000	0.000	0.000	0.000	0.000	0.000	0.000	0.325
TRINITY_DN297094_c0_g1	0.000	0.000	0.000	0.000	0.000	0.000	0.000	0.000	0.000	0.000
TRINITY_DN297094_c0_g2	0.000	0.000	0.000	0.000	0.000	0.000	0.000	0.000	0.492	0.410
TRINITY_DN297095_c0_g1	0.000	0.000	0.000	0.000	0.000	0.000	0.000	0.000	0.000	0.000
TRINITY_DN297095_c1_g1	0.000	0.000	0.000	0.000	0.000	0.000	0.000	0.000	0.000	0.000
TRINITY_DN297095_c1_g2	0.412	0.517	0.828	0.000	0.000	0.300	0.554	0.000	0.311	0.167
TRINITY_DN297095_c3_g1	0.000	0.000	0.000	0.000	0.000	1.435	0.000	0.000	0.000	0.793
TRINITY_DN297095_c5_g1	0.000	1.601	0.000	0.000	0.000	0.000	0.000	0.000	0.000	0.000
TRINITY_DN297095_c6_g1	1.336	0.000	0.000	0.000	0.000	0.000	0.000	0.000	0.000	0.000
TRINITY_DN297096_c0_g2	0.000	0.000	1.432	1.571	1.721	0.000	0.000	0.000	0.000	1.289
TRINITY_DN297097_c0_g1	0.000	0.000	0.000	0.000	0.000	2.957	0.000	0.000	0.000	0.000
TRINITY_DN297097_c2_g2	0.000	1.374	0.000	0.000	0.000	0.000	0.000	0.000	0.000	0.000
TRINITY_DN297097_c4_g1	0.000	0.000	0.000	0.000	0.000	0.000	2.158	0.000	0.000	0.857
TRINITY_DN297097_c6_g1	0.000	0.000	0.000	0.000	0.000	0.000	0.000	0.000	0.000	0.000
TRINITY_DN297098_c0_g1	0.000	0.223	0.317	1.092	0.891	0.000	0.000	0.000	0.160	0.288
TRINITY_DN297098_c0_g2	0.446	0.653	0.641	0.000	1.165	0.324	0.000	0.455	0.249	0.725
TRINITY_DN297098_c2_g1	1.518	0.000	0.000	0.000	0.000	0.000	0.000	0.000	0.000	0.000
TRINITY_DN297098_c3_g1	0.000	0.365	0.000	0.000	0.000	0.000	0.000	0.000	0.000	0.171
TRINITY_DN29709_c0_g1	0.000	0.000	1.012	0.000	0.000	0.000	0.000	0.000	0.000	0.568
TRINITY_DN29709_c0_g2	0.000	0.000	0.000	0.000	0.000	0.000	0.000	0.000	0.000	2.003
TRINITY_DN29709_c0_g3	0.000	0.000	0.000	0.000	0.000	0.000	0.000	0.000	0.000	0.000
TRINITY_DN2970_c0_g1	5.954	5.300	0.000	3.384	3.246	0.000	8.162	0.000	2.961	6.360
TRINITY_DN2970_c0_g2	2.478	7.089	0.000	0.000	0.000	0.000	1.440	0.000	0.000	2.291
TRINITY_DN297100_c2_g1	0.000	0.000	0.000	1.337	0.000	0.000	0.000	0.000	0.000	0.000
TRINITY_DN297102_c0_g1	0.000	0.000	0.000	0.000	0.000	2.957	0.000	0.000	0.000	0.000
TRINITY_DN297103_c0_g1	0.000	0.981	0.000	0.000	0.000	0.000	0.000	0.000	0.000	0.000
TRINITY_DN297105_c0_g1	0.000	0.000	0.000	0.000	0.000	0.000	0.000	0.000	0.000	0.000
TRINITY_DN297107_c1_g1	0.000	0.000	0.000	0.000	0.000	0.000	0.000	0.000	0.000	0.000
TRINITY_DN297108_c0_g3	0.000	0.000	1.320	0.000	0.000	1.435	0.000	0.000	0.000	0.000
TRINITY_DN297108_c0_g4	0.231	0.194	0.000	0.354	0.385	0.336	0.208	0.000	0.116	0.094
TRINITY_DN297108_c1_g1	0.000	0.000	2.326	0.000	0.000	0.000	0.000	0.000	0.420	1.404
TRINITY_DN297108_c1_g2	0.000	0.000	0.000	0.000	0.000	0.000	0.000	0.000	0.000	0.717
TRINITY_DN297108_c2_g1	0.000	0.000	0.000	0.000	0.000	0.000	0.000	0.000	0.000	0.000
TRINITY_DN297109_c0_g1	1.398	0.000	0.000	0.000	0.000	0.000	1.423	0.000	0.000	0.000
TRINITY_DN297109_c1_g1	0.000	0.000	0.000	0.000	0.000	0.000	0.000	0.000	0.000	0.999
TRINITY_DN297109_c1_g4	0.000	0.000	0.000	0.000	0.000	0.000	0.000	0.000	0.000	0.000
TRINITY_DN297109_c1_g5	0.000	0.000	0.000	0.000	0.000	0.000	2.578	0.000	0.000	0.000
TRINITY_DN297109_c1_g6	0.000	0.000	0.000	0.000	0.000	1.678	0.000	0.000	0.000	0.928
TRINITY_DN297109_c1_g7	0.000	0.000	0.000	0.000	0.000	1.840	0.000	0.000	0.000	0.000
TRINITY_DN297109_c2_g1	0.000	0.000	0.000	0.000	0.000	0.000	0.000	0.000	0.000	0.000
TRINITY_DN297109_c3_g1	0.692	1.823	0.000	1.039	0.000	0.000	0.673	0.000	0.706	0.000
TRINITY_DN297109_c4_g1	1.775	0.000	0.000	0.000	0.000	0.000	0.000	0.000	0.436	0.000
TRINITY_DN297109_c5_g1	0.000	0.000	0.000	0.000	0.000	0.000	0.000	0.000	0.000	0.000
TRINITY_DN29710_c0_g1	0.000	0.000	0.000	0.000	0.000	0.000	2.353	0.000	0.000	0.265
TRINITY_DN29710_c0_g2	0.000	2.802	0.000	0.000	0.000	2.709	0.663	0.000	0.259	0.955
TRINITY_DN29710_c1_g1	0.887	0.000	0.000	0.000	0.000	0.000	0.000	0.000	0.000	0.000
TRINITY_DN297110_c0_g1	0.000	0.818	1.194	0.000	0.000	0.000	0.000	0.000	0.000	0.360
TRINITY_DN297110_c1_g1	0.000	0.000	0.000	0.000	0.000	0.000	0.000	0.000	0.929	0.000
TRINITY_DN297111_c0_g1	0.000	0.000	0.000	0.000	0.000	0.000	0.000	0.000	0.000	0.000
TRINITY_DN297111_c0_g2	0.000	0.000	0.000	0.000	0.000	0.000	0.000	0.000	0.000	0.000
TRINITY_DN297112_c0_g1	0.000	0.000	0.000	0.000	0.000	0.000	0.000	0.000	0.000	0.000
TRINITY_DN297113_c0_g1	0.000	0.000	0.000	0.000	0.000	0.000	0.000	0.000	0.000	0.857
TRINITY_DN297113_c1_g1	0.000	0.000	0.000	0.000	0.000	0.000	0.000	0.000	0.000	0.000
TRINITY_DN297114_c0_g1	0.000	0.000	0.000	0.000	0.000	0.000	0.000	0.000	0.626	0.260
TRINITY_DN297114_c0_g4	0.000	0.000	0.000	0.000	0.000	0.000	0.000	0.000	0.000	0.000
TRINITY_DN297114_c1_g1	0.000	0.000	0.000	0.000	0.000	0.000	0.000	0.000	0.000	0.000
TRINITY_DN297117_c0_g1	0.000	0.000	0.000	0.000	0.000	0.000	0.000	0.000	0.000	0.000
TRINITY_DN297118_c0_g1	0.000	0.000	0.000	0.000	0.000	0.000	0.000	0.000	0.000	0.000
TRINITY_DN297119_c1_g1	0.000	0.000	0.000	0.000	0.000	0.000	0.000	0.000	0.000	0.000
TRINITY_DN29711_c0_g1	0.000	0.000	0.000	0.000	0.000	0.000	0.000	0.000	0.741	1.419
TRINITY_DN29711_c1_g1	0.000	0.000	0.000	0.000	0.000	0.000	0.000	0.000	0.000	0.000
TRINITY_DN29711_c1_g2	0.000	0.000	0.000	0.000	0.000	0.000	0.000	0.000	0.000	0.902
TRINITY_DN297120_c0_g1	0.000	0.000	0.000	0.000	0.000	0.000	0.000	0.000	0.000	0.000
TRINITY_DN297120_c2_g1	0.000	0.000	0.000	0.000	0.000	0.000	0.000	0.000	0.000	0.000
TRINITY_DN297121_c0_g1	0.000	0.000	0.000	0.000	0.000	0.000	0.000	0.000	0.000	0.000
TRINITY_DN297121_c0_g2	0.000	0.000	0.000	0.000	0.000	0.000	0.000	0.000	0.000	0.184
TRINITY_DN297121_c1_g1	0.137	0.224	0.091	0.406	0.115	0.000	0.000	0.139	0.139	0.028
TRINITY_DN297121_c2_g1	0.000	0.000	0.000	0.000	0.000	0.000	0.000	0.000	0.000	0.000
TRINITY_DN297122_c0_g1	0.000	0.000	0.000	0.000	0.000	0.000	1.853	0.000	0.000	0.738
TRINITY_DN297122_c1_g1	0.000	0.000	0.000	0.000	0.000	0.000	0.000	0.000	0.000	1.901
TRINITY_DN297124_c1_g1	0.902	0.751	0.000	0.000	0.301	0.262	0.482	0.367	0.637	1.245
TRINITY_DN297125_c0_g4	0.000	0.000	0.000	0.000	0.000	0.000	0.000	0.000	0.000	0.000
TRINITY_DN297125_c1_g1	0.000	0.000	0.000	0.000	0.000	0.000	0.000	0.000	0.000	0.000
TRINITY_DN297125_c2_g1	0.000	0.000	0.000	0.000	0.000	0.000	0.000	0.000	0.000	0.000
TRINITY_DN297125_c4_g1	0.000	0.000	0.000	0.000	0.000	0.000	0.000	0.000	0.000	0.000
TRINITY_DN297125_c5_g1	0.357	0.000	0.000	0.000	0.000	0.000	0.000	0.000	0.533	0.444
TRINITY_DN297126_c2_g1	0.000	0.000	0.000	0.000	0.000	0.000	0.000	0.000	0.000	0.000
TRINITY_DN297127_c0_g1	0.702	0.000	0.000	0.000	0.000	0.000	0.000	0.000	0.525	0.428
TRINITY_DN297127_c2_g1	0.000	0.000	0.000	0.000	0.000	0.000	0.000	0.000	0.000	0.000
TRINITY_DN297129_c0_g1	0.000	0.000	0.000	0.000	3.944	1.782	0.000	0.000	0.000	0.000
TRINITY_DN29712_c0_g1	0.000	0.000	2.505	0.000	0.000	0.000	0.000	3.687	0.000	0.750
TRINITY_DN29712_c2_g1	0.884	0.000	0.000	0.000	0.000	0.000	0.000	0.000	0.000	0.000
TRINITY_DN29712_c3_g1	0.000	0.000	0.000	0.000	0.000	0.000	0.000	0.000	0.000	0.000
TRINITY_DN297130_c0_g1	0.000	0.000	0.000	0.000	0.000	0.000	0.000	0.000	0.000	0.000
TRINITY_DN297131_c0_g1	0.000	0.000	0.000	0.000	0.000	0.000	0.000	0.000	0.000	0.000
TRINITY_DN297131_c1_g1	0.000	0.000	0.000	0.000	0.000	0.000	0.000	0.000	0.000	0.000
TRINITY_DN297133_c0_g1	0.170	0.282	0.682	0.000	0.000	0.000	0.151	0.346	0.343	0.309
TRINITY_DN297133_c0_g2	0.000	0.000	0.000	0.000	0.000	0.000	0.499	0.000	0.000	0.000
TRINITY_DN297133_c0_g3	0.418	0.000	0.000	0.000	0.000	0.000	0.000	0.000	0.751	0.000
TRINITY_DN297133_c2_g1	1.836	0.000	0.000	0.000	0.000	0.000	0.000	0.000	0.000	0.000
TRINITY_DN297134_c0_g1	2.203	4.934	0.000	0.000	0.000	3.584	0.000	0.000	4.807	3.889
TRINITY_DN297134_c2_g1	0.592	0.398	0.000	0.130	0.708	0.368	0.517	0.000	0.301	0.667
TRINITY_DN297136_c0_g2	2.110	0.000	0.000	0.000	0.000	0.000	0.000	0.000	0.000	0.000
TRINITY_DN297136_c3_g1	0.000	1.718	0.000	0.000	0.000	0.000	0.000	0.000	2.639	0.721
TRINITY_DN297138_c0_g1	0.000	1.218	0.978	0.000	1.109	0.000	0.653	0.000	0.000	0.500
TRINITY_DN297138_c1_g1	0.000	0.000	0.000	0.000	0.000	0.000	0.000	0.000	0.162	0.914
TRINITY_DN297139_c0_g1	0.000	0.000	0.000	0.000	2.707	2.428	0.000	0.000	0.000	0.000
TRINITY_DN29713_c0_g1	10.380	8.085	8.927	11.023	7.936	7.395	9.256	7.904	11.892	8.366
TRINITY_DN29713_c0_g2	2.747	5.128	2.521	2.157	3.648	3.132	4.456	3.315	2.931	4.965
TRINITY_DN29713_c1_g2	0.000	0.000	0.000	0.000	0.000	0.000	0.000	4.449	5.564	0.000
TRINITY_DN29713_c2_g1	6.073	1.474	7.857	0.000	1.887	1.704	1.548	13.715	1.503	1.887
TRINITY_DN297141_c0_g1	0.000	0.000	3.443	0.000	0.000	0.000	0.000	0.000	0.000	0.000
TRINITY_DN297142_c0_g1	0.000	0.000	0.000	0.000	0.000	0.000	2.089	0.000	0.000	0.000
TRINITY_DN297142_c1_g1	0.000	0.000	0.000	0.000	0.000	0.000	0.000	0.000	1.093	0.894
TRINITY_DN297144_c0_g1	0.000	0.000	0.000	0.640	0.000	0.000	0.000	0.867	0.837	0.000
TRINITY_DN297144_c2_g1	0.124	0.509	0.330	0.190	0.000	0.423	0.000	0.501	0.250	0.602
TRINITY_DN297144_c5_g1	0.225	0.188	0.000	0.686	0.373	0.000	0.201	0.000	0.339	0.364
TRINITY_DN297144_c8_g1	0.000	0.000	0.000	0.000	0.000	0.000	0.000	0.000	0.000	1.000
TRINITY_DN297147_c0_g1	0.444	0.319	0.000	0.360	0.000	1.079	0.000	2.917	0.936	0.913
TRINITY_DN297147_c0_g3	0.000	4.779	0.000	0.000	0.000	0.000	0.000	0.000	1.038	0.000
TRINITY_DN297147_c0_g4	0.000	0.000	0.000	6.500	0.000	0.000	0.000	0.000	0.000	0.000
TRINITY_DN297149_c0_g2	0.000	0.000	0.000	0.000	0.000	0.000	0.000	0.000	0.000	0.000
TRINITY_DN297149_c1_g2	0.000	0.000	0.000	0.000	0.000	0.000	0.000	0.000	0.000	0.000
TRINITY_DN297149_c3_g1	0.000	0.000	0.000	0.000	0.000	0.000	0.000	0.000	0.000	0.000
TRINITY_DN29714_c0_g1	6.032	3.902	1.256	5.692	2.470	2.476	7.155	3.000	4.904	4.770
TRINITY_DN29714_c0_g2	1.034	1.120	1.915	0.666	1.423	0.460	2.226	2.551	0.687	2.901
TRINITY_DN297150_c0_g1	0.000	0.000	0.000	0.000	0.000	0.000	0.000	0.000	1.130	0.000
TRINITY_DN297151_c0_g1	0.000	0.000	0.000	0.000	0.000	0.000	0.000	0.000	0.000	0.000
TRINITY_DN297151_c0_g3	0.000	0.000	1.962	0.000	0.000	0.000	0.000	0.000	1.415	0.000
TRINITY_DN297151_c0_g4	0.000	0.000	0.000	0.000	0.000	1.771	0.000	0.000	0.000	0.000
TRINITY_DN297151_c0_g5	2.386	0.000	0.000	0.000	0.000	0.000	2.431	0.000	0.000	2.898
TRINITY_DN297151_c0_g6	0.000	0.000	0.000	0.000	0.000	0.000	0.000	0.000	0.000	0.000
TRINITY_DN297151_c3_g1	0.000	0.000	0.000	0.000	0.000	0.000	0.000	0.000	0.395	0.659
TRINITY_DN297152_c0_g1	0.000	0.000	0.000	0.000	0.000	0.000	0.000	0.000	0.000	0.000
TRINITY_DN297153_c2_g1	0.000	0.000	0.000	0.000	0.000	0.000	0.000	0.000	0.000	0.760
TRINITY_DN297154_c0_g1	0.000	0.000	0.000	0.000	3.274	0.000	2.110	0.000	0.000	0.000
TRINITY_DN297154_c1_g1	0.000	0.000	0.000	0.000	0.000	0.000	0.000	0.000	0.000	0.000
TRINITY_DN297154_c4_g1	0.000	0.000	0.000	0.000	0.000	0.000	0.000	0.000	0.000	0.000
TRINITY_DN297154_c7_g1	0.000	0.000	0.000	0.000	0.000	0.000	1.359	0.000	0.000	0.000
TRINITY_DN297155_c0_g1	0.317	0.000	0.000	0.000	0.000	0.462	0.000	0.000	0.792	1.040
TRINITY_DN297155_c1_g1	0.000	0.000	0.000	0.000	0.000	0.000	0.000	0.000	0.000	0.000
TRINITY_DN297156_c0_g2	0.842	0.782	0.000	0.000	0.000	0.243	0.422	0.000	0.223	0.526
TRINITY_DN297158_c0_g1	0.000	0.000	0.000	0.000	0.000	0.000	0.000	0.000	0.000	0.000
TRINITY_DN297159_c0_g1	0.000	0.000	0.000	0.000	0.000	0.000	0.000	0.000	0.616	0.511
TRINITY_DN29715_c0_g1	0.000	0.000	0.000	0.000	0.000	0.000	0.000	0.000	0.352	0.181
TRINITY_DN29715_c0_g2	2.703	0.162	1.538	0.000	1.226	0.000	1.641	2.353	1.110	2.923
TRINITY_DN297162_c0_g1	0.000	0.000	0.000	0.000	0.000	0.000	0.000	0.000	0.000	0.000
TRINITY_DN297163_c0_g1	0.865	0.754	0.000	0.000	2.151	0.632	1.999	0.000	0.000	0.849
TRINITY_DN297166_c0_g1	0.000	0.000	0.000	0.000	0.000	0.000	0.000	0.000	0.000	0.000
TRINITY_DN297169_c0_g1	0.000	0.000	0.000	0.000	0.000	1.409	0.000	0.000	0.934	0.779
TRINITY_DN29716_c0_g1	1.045	0.025	1.287	2.905	2.249	1.064	0.571	1.017	0.892	0.000
TRINITY_DN29716_c0_g2	0.000	1.025	0.000	0.000	0.000	0.000	0.000	0.000	0.000	0.161
TRINITY_DN29716_c0_g3	0.110	0.349	0.127	0.074	0.000	0.599	0.083	0.193	1.064	0.174
TRINITY_DN29716_c0_g4	1.022	1.665	0.701	0.872	0.943	0.692	3.060	1.344	2.209	3.111
TRINITY_DN29716_c1_g1	0.000	0.000	0.000	0.000	0.000	0.000	0.000	0.000	0.000	0.000
TRINITY_DN29716_c2_g1	0.000	0.000	0.000	0.000	0.000	0.000	0.000	0.000	0.000	0.000
TRINITY_DN29716_c3_g1	2.072	1.997	0.000	0.000	0.000	0.000	0.000	0.000	0.000	0.000
TRINITY_DN29716_c5_g1	0.000	0.000	0.000	0.000	0.000	0.000	0.000	0.000	0.000	0.000
TRINITY_DN29716_c7_g1	0.000	0.000	0.000	0.000	0.000	0.000	0.000	0.000	1.636	0.000
TRINITY_DN29716_c9_g1	0.000	1.612	0.000	0.000	5.413	0.000	1.692	0.000	0.824	2.031
TRINITY_DN297170_c0_g1	0.000	0.000	0.000	0.000	0.000	0.000	0.000	0.000	0.000	0.000
TRINITY_DN297170_c1_g2	0.000	0.000	0.000	0.000	0.000	0.000	0.000	0.000	0.000	0.000
TRINITY_DN297170_c2_g1	0.768	1.411	1.041	1.152	0.000	2.264	0.000	0.000	0.000	0.629
TRINITY_DN297170_c3_g1	0.000	0.000	0.000	0.000	0.000	0.000	0.000	0.000	0.000	0.000
TRINITY_DN297171_c1_g1	0.000	0.000	0.000	0.000	0.000	0.000	0.000	0.000	0.000	0.000
TRINITY_DN297171_c2_g1	0.000	0.000	0.000	0.000	0.000	0.000	0.000	0.000	0.000	2.529
TRINITY_DN297172_c0_g1	0.000	0.000	0.000	0.000	0.000	0.000	0.000	0.000	0.000	1.020
TRINITY_DN297173_c0_g1	0.000	0.000	0.000	0.000	0.000	0.000	0.000	0.000	0.000	0.515
TRINITY_DN297174_c0_g1	0.000	0.000	1.110	0.000	1.345	0.000	0.000	0.000	0.000	0.240
TRINITY_DN297175_c0_g1	0.000	0.000	0.000	0.000	0.000	0.000	0.000	0.000	0.000	1.810
TRINITY_DN297176_c0_g1	0.000	1.138	0.000	0.000	0.000	0.000	1.202	0.000	0.000	0.975
TRINITY_DN297176_c2_g1	0.000	0.000	0.000	0.000	0.000	0.000	0.000	0.000	0.000	0.000
TRINITY_DN297176_c3_g2	0.000	0.000	0.000	0.000	0.000	0.000	0.000	0.000	0.000	0.000
TRINITY_DN297176_c3_g3	0.000	0.000	0.000	0.000	0.000	0.000	0.000	0.000	0.000	0.000
TRINITY_DN297176_c4_g1	0.000	0.000	0.000	0.000	3.246	0.000	0.000	0.000	0.000	0.000
TRINITY_DN297176_c5_g2	0.000	0.000	0.000	0.000	0.000	0.000	0.000	0.000	0.000	0.000
TRINITY_DN297176_c6_g1	0.000	2.474	0.000	0.000	0.000	0.000	0.000	0.000	0.000	2.117
TRINITY_DN297177_c0_g1	0.692	0.629	0.000	0.000	0.000	0.000	2.694	0.000	0.340	0.849
TRINITY_DN297179_c0_g1	0.000	0.000	0.342	0.000	0.000	0.000	0.000	0.000	0.000	0.000
TRINITY_DN29717_c0_g1	0.000	0.000	1.020	0.000	0.000	0.000	0.000	0.000	0.739	0.309
TRINITY_DN29717_c1_g1	0.000	0.000	0.000	0.000	0.000	0.000	0.000	0.000	0.000	0.000
TRINITY_DN29717_c2_g1	0.000	0.000	0.000	0.000	0.000	0.000	0.000	0.000	0.000	0.000
TRINITY_DN297180_c0_g1	0.000	0.000	0.000	0.000	0.000	0.000	0.000	0.000	0.000	0.000
TRINITY_DN297181_c0_g1	0.000	0.000	0.000	0.000	0.000	0.000	0.000	0.000	0.000	0.000
TRINITY_DN297181_c1_g1	0.000	0.000	0.000	0.000	0.000	0.000	0.000	0.000	0.000	0.000
TRINITY_DN297182_c0_g1	0.000	0.000	0.000	0.000	0.000	0.000	0.000	0.000	0.000	0.000
TRINITY_DN297182_c1_g1	0.000	0.000	0.000	0.000	0.000	0.000	0.000	0.000	0.000	0.000
TRINITY_DN297185_c0_g1	0.000	0.000	0.000	0.000	4.098	0.000	0.000	0.000	0.000	0.000
TRINITY_DN297185_c2_g1	0.000	0.000	2.466	0.000	0.000	0.000	0.000	0.000	0.900	0.000
TRINITY_DN297185_c7_g1	0.000	0.000	0.000	0.000	0.000	0.000	1.853	0.000	2.188	1.476
TRINITY_DN297186_c0_g1	0.000	0.000	0.000	0.000	1.495	0.000	0.000	0.000	0.000	0.000
TRINITY_DN297186_c2_g1	0.000	0.000	0.000	0.000	0.000	0.000	0.000	0.000	0.000	0.000
TRINITY_DN297186_c2_g2	0.438	0.382	0.000	0.000	0.000	0.000	0.000	0.000	0.000	0.000
TRINITY_DN297186_c4_g1	1.328	0.000	0.000	0.000	0.000	0.000	0.000	0.000	0.000	0.000
TRINITY_DN297186_c5_g1	0.000	0.000	0.000	0.000	0.000	0.000	0.000	0.000	0.000	0.000
TRINITY_DN297186_c7_g1	0.409	0.000	0.000	0.000	0.000	0.000	0.000	0.841	0.203	0.666
TRINITY_DN297186_c8_g1	0.365	0.000	0.000	0.000	0.000	0.000	0.676	0.000	0.000	0.000
TRINITY_DN297186_c9_g1	0.000	4.337	0.000	0.000	0.000	0.000	0.000	0.000	0.000	0.000
TRINITY_DN297187_c0_g1	0.000	0.000	0.000	0.000	0.000	0.000	0.000	0.000	0.000	0.000
TRINITY_DN297187_c0_g2	0.000	0.000	0.000	0.000	0.000	0.000	0.000	0.000	0.000	0.000
TRINITY_DN297187_c5_g1	0.000	0.000	0.000	0.000	0.000	0.000	0.000	0.000	0.000	0.000
TRINITY_DN297187_c7_g1	0.000	0.000	0.000	1.374	0.000	0.000	0.000	0.000	0.450	0.000
TRINITY_DN29718_c0_g1	1.529	1.430	1.439	3.943	0.000	0.000	0.000	10.238	2.178	1.089
TRINITY_DN297190_c1_g1	0.000	0.000	0.000	0.000	0.000	0.000	0.000	0.000	0.000	0.857
TRINITY_DN297191_c0_g1	0.000	0.000	0.000	0.000	0.000	0.000	0.000	0.000	0.000	0.000
TRINITY_DN297193_c0_g1	0.000	0.000	0.000	0.000	0.000	0.000	0.000	0.000	0.000	0.000
TRINITY_DN297193_c0_g2	0.000	0.226	0.000	0.818	0.000	0.000	0.000	0.546	0.537	0.543
TRINITY_DN297193_c2_g3	2.410	0.000	0.000	3.506	0.000	0.000	0.000	0.000	0.000	0.000
TRINITY_DN297193_c3_g1	0.000	0.000	0.000	0.000	0.000	0.000	5.287	0.000	0.000	0.000
TRINITY_DN297193_c4_g1	0.000	2.217	0.000	0.000	0.000	0.000	0.000	0.000	0.000	0.000
TRINITY_DN297194_c0_g1	0.000	0.000	0.000	0.000	0.000	0.000	0.000	0.000	2.757	2.221
TRINITY_DN297196_c0_g1	0.587	0.883	0.916	0.754	0.491	0.000	0.514	0.198	0.348	0.437
TRINITY_DN297196_c0_g2	0.000	0.890	0.000	0.000	0.000	0.000	0.000	0.000	0.465	0.000
TRINITY_DN297196_c3_g1	0.000	0.000	0.000	0.000	0.000	0.000	0.000	0.000	0.000	0.000
TRINITY_DN297196_c4_g1	0.000	0.000	0.000	0.000	0.000	0.000	0.000	0.000	0.000	0.000
TRINITY_DN297197_c0_g1	0.000	0.000	0.000	0.000	0.000	0.000	0.694	0.000	0.000	0.000
TRINITY_DN297198_c0_g1	0.000	0.000	0.000	0.000	0.000	0.000	0.000	0.000	0.000	0.000
TRINITY_DN29719_c0_g1	0.994	1.880	0.000	0.000	0.000	0.000	0.992	0.000	2.447	0.816
TRINITY_DN2971_c1_g1	0.000	0.271	0.819	0.224	1.079	0.787	0.778	0.660	0.000	0.457
TRINITY_DN2971_c1_g2	15.924	13.586	15.090	11.564	7.747	14.301	15.813	15.286	15.260	13.863
TRINITY_DN2971_c1_g3	9.176	3.661	9.893	5.198	9.996	8.891	6.808	7.983	5.477	6.820
TRINITY_DN2971_c2_g1	0.232	0.000	0.000	0.000	0.000	0.000	0.000	0.473	0.000	0.000
TRINITY_DN2971_c3_g1	0.000	0.000	0.000	0.951	0.000	0.000	0.000	0.000	0.000	0.000
TRINITY_DN297200_c0_g2	0.000	0.000	0.000	0.000	0.000	2.757	0.000	0.000	0.000	0.000
TRINITY_DN297207_c0_g1	0.000	0.000	0.000	0.000	0.000	0.000	0.000	0.000	0.000	0.000
TRINITY_DN297209_c0_g1	0.000	0.000	0.000	0.000	0.000	0.000	0.000	0.000	0.000	0.000
TRINITY_DN29720_c0_g1	0.000	0.000	1.899	0.000	0.000	0.000	0.000	0.000	0.000	0.000
TRINITY_DN29720_c1_g1	0.000	0.000	0.000	0.000	0.000	0.000	0.000	0.684	0.333	0.635
TRINITY_DN29720_c2_g1	0.000	0.000	2.713	0.000	0.000	0.000	0.000	0.000	0.000	0.000
TRINITY_DN297210_c1_g1	0.000	0.000	0.000	0.000	0.000	0.000	0.000	0.000	0.000	0.313
TRINITY_DN297211_c0_g1	0.000	0.000	0.000	0.000	0.000	0.000	0.000	0.000	0.000	0.000
TRINITY_DN297212_c0_g1	0.000	0.541	0.000	0.000	0.000	0.000	0.000	0.000	1.121	0.246
TRINITY_DN297212_c0_g2	1.518	0.000	0.000	0.000	0.000	0.000	1.548	0.000	0.751	0.000
TRINITY_DN297213_c0_g1	0.000	0.000	0.000	0.000	0.000	0.000	0.000	0.000	0.717	0.595
TRINITY_DN297214_c0_g1	1.084	0.483	0.000	0.000	0.000	0.000	0.000	0.000	0.000	0.000
TRINITY_DN297216_c0_g1	0.000	0.000	0.000	0.000	0.000	0.000	0.000	0.000	0.000	0.000
TRINITY_DN297217_c0_g1	2.072	1.997	0.000	0.608	0.000	0.000	0.373	0.000	0.199	0.843
TRINITY_DN297217_c0_g2	0.000	0.000	0.000	0.000	0.000	0.000	0.000	0.000	1.379	0.000
TRINITY_DN297217_c0_g3	0.000	0.000	0.000	0.000	0.000	0.000	0.000	0.000	0.000	0.000
TRINITY_DN297217_c1_g1	0.000	0.000	0.000	0.000	0.000	0.000	0.000	0.000	0.965	1.234
TRINITY_DN297217_c3_g1	0.592	1.063	0.000	0.000	0.979	0.000	0.000	0.000	0.000	0.348
TRINITY_DN297217_c4_g1	0.000	0.000	0.000	0.000	0.000	0.000	0.000	0.000	0.000	0.000
TRINITY_DN297219_c1_g1	0.000	0.000	0.000	0.000	0.000	0.000	0.000	0.000	0.731	1.214
TRINITY_DN29721_c0_g1	2.846	0.000	0.000	0.000	0.000	0.000	0.000	0.000	0.737	0.000
TRINITY_DN29721_c0_g3	0.000	0.000	0.000	0.000	2.549	0.000	0.000	0.000	0.000	2.198
TRINITY_DN29721_c1_g1	1.350	5.819	3.192	3.427	2.216	1.347	1.633	1.218	2.522	6.157
TRINITY_DN29721_c2_g1	3.094	0.000	0.000	0.000	0.000	2.957	2.089	4.072	1.721	2.088
TRINITY_DN29721_c4_g1	0.000	0.000	0.000	0.000	0.000	0.000	0.000	0.000	0.000	0.829
TRINITY_DN297220_c0_g2	0.000	0.000	0.000	0.000	0.000	0.000	0.000	0.000	0.000	0.000
TRINITY_DN297222_c0_g2	0.000	0.000	0.000	0.000	0.000	0.000	0.000	0.000	1.070	0.000
TRINITY_DN297222_c1_g1	0.505	0.000	0.000	0.000	0.000	0.000	0.000	0.000	0.000	0.824
TRINITY_DN297222_c3_g1	1.355	0.000	0.000	0.000	0.000	0.000	0.000	0.000	0.285	0.000
TRINITY_DN297222_c4_g1	0.000	0.000	0.000	0.000	0.000	0.000	0.000	0.000	0.943	0.000
TRINITY_DN297223_c0_g1	0.000	0.000	0.575	0.000	0.000	0.000	0.401	0.000	0.212	0.348
TRINITY_DN297223_c2_g1	0.000	0.000	0.000	0.000	0.000	0.000	0.000	0.000	0.000	0.113
TRINITY_DN297224_c0_g1	0.204	0.000	0.000	0.000	0.000	0.000	0.000	0.000	0.000	0.000
TRINITY_DN297225_c0_g1	0.000	0.000	0.000	0.000	0.000	0.000	0.000	0.000	0.000	0.000
TRINITY_DN297227_c0_g1	0.000	0.000	0.000	0.000	0.000	0.000	0.000	0.000	0.000	0.000
TRINITY_DN297227_c1_g1	0.000	1.646	0.000	0.000	0.000	0.000	0.000	0.000	0.000	0.000
TRINITY_DN297228_c0_g1	2.203	1.744	0.000	0.000	0.000	0.000	0.000	0.000	0.000	0.000
TRINITY_DN29722_c0_g2	0.000	0.000	0.000	0.000	0.000	0.000	0.000	0.000	0.000	0.000
TRINITY_DN29722_c1_g1	0.704	0.000	0.937	1.011	0.000	2.964	0.000	0.000	0.661	0.779
TRINITY_DN29722_c2_g2	0.136	0.000	0.206	0.000	0.000	0.000	1.662	0.000	0.000	0.000
TRINITY_DN297231_c1_g1	0.000	0.000	0.000	0.000	0.000	0.000	0.595	0.000	0.000	0.000
TRINITY_DN297231_c2_g1	0.000	0.000	0.000	0.000	0.000	0.000	0.000	0.000	0.000	0.000
TRINITY_DN297234_c0_g1	0.000	0.000	0.000	0.000	0.000	0.000	0.000	0.000	0.000	0.000
TRINITY_DN297235_c3_g1	0.000	0.000	0.000	0.000	0.000	0.000	0.000	0.000	0.000	0.975
TRINITY_DN297236_c0_g1	0.320	1.094	0.000	0.000	0.000	0.000	1.176	0.000	0.320	0.390
TRINITY_DN297238_c0_g1	0.000	0.000	0.000	0.000	0.000	0.000	0.000	0.000	0.000	0.000
TRINITY_DN297238_c0_g2	0.000	0.000	0.000	0.000	0.000	0.000	0.000	0.000	0.000	0.000
TRINITY_DN297238_c1_g1	0.000	0.000	0.000	0.000	0.000	0.000	1.128	0.000	0.000	0.000
TRINITY_DN297238_c3_g1	0.000	0.873	0.000	0.000	0.000	0.000	0.000	0.000	0.000	0.000
TRINITY_DN297238_c4_g1	0.000	0.000	0.000	1.700	0.000	0.000	0.000	0.000	0.561	0.000
TRINITY_DN297238_c5_g1	1.053	0.000	0.000	0.000	1.729	0.000	0.000	0.000	0.000	0.000
TRINITY_DN297238_c6_g1	2.223	4.257	0.000	0.000	0.000	0.000	0.000	0.000	0.000	0.000
TRINITY_DN29723_c0_g1	2.263	0.000	0.000	0.000	0.000	0.000	0.000	0.000	1.124	0.000
TRINITY_DN29723_c1_g1	3.290	0.000	0.000	0.000	0.000	0.000	0.000	0.000	0.000	0.000
TRINITY_DN29723_c2_g1	1.270	2.603	0.439	1.299	0.856	2.818	1.607	1.457	2.441	0.840
TRINITY_DN297240_c0_g1	0.000	5.708	0.000	3.904	0.000	0.000	0.000	0.000	1.625	1.284
TRINITY_DN297240_c2_g1	0.000	1.982	0.000	3.698	0.000	0.000	4.039	0.000	0.000	2.438
TRINITY_DN297241_c0_g1	0.000	0.000	0.000	0.000	0.000	0.000	0.000	0.000	0.576	0.479
TRINITY_DN297241_c0_g2	0.000	0.000	0.519	1.175	0.000	0.000	0.000	0.000	0.200	0.000
TRINITY_DN297241_c10_g1	0.000	0.000	0.000	0.000	4.041	0.000	0.000	0.000	0.000	0.000
TRINITY_DN297241_c2_g1	0.000	0.000	0.000	0.000	0.000	0.000	0.000	1.474	0.000	0.000
TRINITY_DN297241_c3_g1	0.000	0.000	0.284	0.650	1.770	0.000	0.000	0.000	0.427	0.947
TRINITY_DN297241_c3_g2	0.000	1.159	0.000	0.000	0.000	0.000	0.000	0.000	1.263	0.925
TRINITY_DN297241_c7_g1	0.523	0.330	0.000	0.000	0.000	0.000	0.000	0.000	0.000	0.000
TRINITY_DN297241_c9_g1	0.000	0.000	0.000	0.000	0.000	0.000	0.000	0.000	0.000	0.000
TRINITY_DN297242_c0_g1	0.000	0.000	0.000	0.000	0.000	0.000	0.000	0.000	0.000	0.000
TRINITY_DN297242_c0_g2	0.000	0.000	0.000	0.000	0.000	0.000	0.000	0.000	0.000	0.000
TRINITY_DN297242_c1_g1	0.000	0.000	0.000	0.000	0.000	0.000	2.412	0.000	0.000	0.000
TRINITY_DN297242_c2_g1	0.000	0.000	0.000	0.000	2.726	0.000	0.000	0.000	0.000	0.000
TRINITY_DN297243_c0_g1	0.000	0.000	0.000	0.000	0.000	0.000	0.000	0.000	0.000	0.000
TRINITY_DN297248_c0_g1	0.000	0.000	0.000	0.000	0.000	0.000	0.000	0.000	0.000	0.000
TRINITY_DN297249_c0_g1	0.000	0.662	0.000	0.000	0.000	0.000	0.000	0.000	0.000	0.000
TRINITY_DN297249_c0_g2	0.000	0.000	0.000	0.000	0.000	0.000	0.000	0.000	0.000	0.000
TRINITY_DN297249_c1_g1	0.000	0.000	0.000	0.000	0.000	0.000	0.000	0.000	0.000	0.000
TRINITY_DN29724_c0_g1	0.000	0.000	0.000	0.000	0.000	0.000	1.174	0.000	1.434	1.626
TRINITY_DN29724_c1_g1	0.000	0.000	0.000	0.000	0.000	0.000	0.000	3.362	0.000	0.000
TRINITY_DN297250_c0_g2	2.504	0.000	0.000	0.000	0.000	0.000	0.000	0.000	0.000	0.000
TRINITY_DN297250_c1_g1	0.000	0.000	0.000	0.000	0.000	0.000	0.000	0.000	0.000	0.000
TRINITY_DN297250_c1_g2	0.000	0.000	0.000	0.000	0.000	0.000	0.000	0.000	0.000	0.000
TRINITY_DN297250_c2_g1	0.000	5.003	0.000	0.000	0.000	0.000	0.000	5.250	0.000	1.077
TRINITY_DN297250_c3_g1	0.000	0.445	0.000	0.000	0.000	0.000	0.000	0.000	0.249	0.000
TRINITY_DN297253_c1_g1	0.000	1.417	0.000	0.000	0.000	0.000	0.000	0.000	0.000	0.000
TRINITY_DN297253_c1_g2	0.596	0.000	0.000	0.000	0.000	0.000	0.000	0.000	0.000	0.000
TRINITY_DN297253_c5_g1	0.000	0.000	2.312	0.000	0.000	2.477	0.000	6.859	0.000	0.000
TRINITY_DN297253_c6_g1	0.000	0.000	0.000	0.000	0.000	0.000	0.000	0.000	0.000	0.000
TRINITY_DN297254_c0_g1	0.000	0.000	0.000	0.000	0.000	0.000	5.382	0.000	0.000	0.000
TRINITY_DN297255_c0_g2	0.000	0.000	0.000	0.000	0.000	0.000	0.000	0.000	0.000	0.000
TRINITY_DN297255_c0_g3	0.000	0.000	0.000	0.000	0.000	0.000	0.000	0.000	0.000	0.000
TRINITY_DN297255_c0_g4	0.000	0.000	0.000	0.000	0.000	0.000	0.000	0.000	0.860	0.706
TRINITY_DN297255_c0_g5	0.000	0.000	0.000	0.000	0.000	0.000	0.000	0.000	0.000	0.000
TRINITY_DN297255_c1_g1	0.000	0.000	0.000	0.000	0.000	1.660	1.128	0.000	0.552	0.000
TRINITY_DN297256_c2_g1	0.000	0.000	0.000	0.000	0.000	0.000	0.000	0.000	0.000	1.500
TRINITY_DN297257_c0_g1	0.000	0.000	0.000	0.000	0.000	0.000	0.000	0.000	0.000	4.034
TRINITY_DN297257_c2_g1	0.000	0.000	0.000	0.000	0.000	0.000	0.000	0.000	0.000	0.000
TRINITY_DN297258_c0_g1	0.000	0.000	0.000	0.000	0.000	0.000	0.000	0.000	0.000	1.089
TRINITY_DN297259_c0_g1	0.000	0.000	0.000	0.000	0.000	0.000	0.000	0.000	0.000	0.000
TRINITY_DN297259_c4_g1	0.000	0.000	0.000	0.000	0.000	0.000	0.000	0.000	0.775	0.000
TRINITY_DN29725_c0_g1	0.000	0.000	0.000	0.000	0.000	0.000	0.000	0.000	0.000	0.000
TRINITY_DN29725_c0_g3	0.000	0.000	3.378	0.000	0.000	0.000	0.000	0.000	0.000	0.000
TRINITY_DN29725_c1_g1	0.000	0.000	0.000	3.011	0.000	0.000	0.000	0.000	0.494	0.000
TRINITY_DN29725_c2_g1	0.000	0.000	0.000	0.000	0.000	0.000	0.000	0.000	0.000	0.000
TRINITY_DN29725_c2_g3	0.000	0.000	0.000	0.000	0.000	2.458	1.218	0.000	0.000	0.141
TRINITY_DN29725_c2_g4	0.000	0.000	0.000	0.000	0.000	0.000	0.000	0.000	0.000	0.000
TRINITY_DN29725_c2_g5	0.000	0.480	0.000	0.000	0.000	0.000	1.295	0.000	0.000	0.000
TRINITY_DN29725_c5_g1	2.003	0.000	0.000	0.000	0.000	0.000	0.000	1.537	0.364	0.000
TRINITY_DN29725_c6_g1	0.862	0.000	0.000	0.000	0.000	0.000	0.644	0.000	0.000	0.000
TRINITY_DN29725_c7_g1	0.000	0.000	0.000	0.000	0.000	0.000	0.000	0.000	0.000	0.000
TRINITY_DN297260_c0_g1	0.000	0.000	0.000	0.000	0.000	0.000	0.000	0.000	0.000	0.000
TRINITY_DN297261_c1_g1	0.000	0.000	0.000	0.000	0.000	0.000	0.000	0.000	0.000	0.000
TRINITY_DN297262_c0_g1	0.000	0.000	0.000	0.000	0.000	0.000	0.000	0.000	0.000	0.000
TRINITY_DN297263_c0_g1	0.000	0.000	0.000	0.000	0.000	0.000	0.583	0.000	0.000	0.688
TRINITY_DN297263_c1_g1	0.000	0.000	0.000	0.000	0.000	0.000	0.000	0.000	0.588	0.000
TRINITY_DN297263_c3_g1	0.000	0.000	0.000	0.000	0.000	0.000	0.000	0.000	0.000	0.000
TRINITY_DN297264_c0_g1	0.000	0.428	0.654	0.000	0.000	0.000	0.000	0.000	0.000	0.198
TRINITY_DN297266_c0_g1	5.284	0.000	0.000	0.000	0.000	0.000	2.668	0.000	0.000	0.000
TRINITY_DN297267_c0_g1	0.000	0.000	0.000	0.000	0.000	0.000	0.000	0.000	0.000	0.331
TRINITY_DN29726_c0_g2	0.000	0.000	0.000	0.000	0.000	0.000	0.000	0.000	0.000	0.000
TRINITY_DN29726_c1_g1	0.000	0.000	0.000	0.000	0.000	2.098	0.000	0.000	0.703	0.000
TRINITY_DN29726_c3_g1	0.000	2.460	0.000	0.000	0.000	0.000	0.000	0.000	0.000	0.000
TRINITY_DN29726_c5_g1	0.000	0.000	0.000	0.000	0.000	0.839	0.000	0.000	0.000	0.000
TRINITY_DN29726_c6_g1	0.000	0.000	0.000	0.000	0.000	0.812	0.000	0.000	0.000	0.566
TRINITY_DN297270_c1_g1	0.000	0.000	0.000	0.000	0.000	0.000	0.000	0.797	0.000	0.000
TRINITY_DN297270_c2_g1	0.000	0.000	0.000	0.000	0.000	2.979	0.000	0.000	0.000	0.836
TRINITY_DN297270_c3_g1	0.000	7.124	3.409	0.000	4.041	9.328	0.000	4.932	5.493	0.000
TRINITY_DN297271_c0_g1	0.000	0.000	0.000	0.000	0.000	0.000	0.000	0.000	0.000	0.000
TRINITY_DN297272_c1_g1	0.000	0.000	0.000	0.000	0.000	0.000	0.000	0.000	0.000	0.000
TRINITY_DN297272_c2_g1	0.000	0.000	0.000	0.000	0.000	0.000	0.000	0.000	0.000	0.000
TRINITY_DN297273_c0_g1	0.000	0.000	0.000	0.000	0.000	0.000	0.000	0.000	0.000	0.000
TRINITY_DN297274_c0_g1	0.000	0.000	0.000	0.000	0.000	0.000	0.000	0.000	0.000	0.000
TRINITY_DN297275_c0_g2	0.000	0.000	0.000	0.000	0.000	0.000	0.000	0.000	0.789	0.000
TRINITY_DN297278_c0_g1	0.000	0.762	0.000	0.000	0.000	0.000	0.000	0.000	0.000	0.000
TRINITY_DN297279_c1_g2	0.000	0.000	0.000	0.000	0.000	0.000	0.000	0.000	0.000	0.000
TRINITY_DN297279_c2_g1	0.000	0.000	0.000	0.000	0.000	0.000	0.000	0.000	1.192	0.966
TRINITY_DN29727_c0_g1	0.122	0.600	0.000	0.000	0.000	0.000	0.000	1.433	0.000	0.462
TRINITY_DN29727_c0_g2	0.000	0.000	0.000	0.000	3.557	0.000	0.000	0.000	0.000	0.000
TRINITY_DN29727_c0_g3	0.000	0.000	0.000	0.000	0.000	0.000	0.000	0.000	0.000	0.000
TRINITY_DN29727_c0_g4	0.000	0.000	0.000	0.000	0.000	0.000	0.000	0.000	0.000	0.000
TRINITY_DN29727_c0_g5	0.000	0.000	0.000	0.000	0.000	0.000	0.000	0.000	0.000	0.000
TRINITY_DN297280_c1_g1	0.000	0.000	0.000	0.000	0.000	0.000	0.000	0.000	0.000	0.000
TRINITY_DN297281_c0_g2	0.000	0.000	0.000	0.000	0.000	0.000	0.000	0.000	0.000	0.700
TRINITY_DN297283_c0_g1	0.000	0.000	0.000	0.000	0.000	0.000	1.325	0.000	0.000	0.536
TRINITY_DN297283_c1_g1	0.000	0.000	0.000	0.000	0.000	1.849	0.000	0.000	0.000	0.000
TRINITY_DN297284_c0_g1	0.000	0.000	0.000	0.000	0.000	0.000	0.000	0.000	0.000	0.000
TRINITY_DN297285_c0_g1	0.000	0.000	0.000	0.000	0.000	2.935	0.000	0.000	1.003	0.000
TRINITY_DN297287_c0_g1	0.000	0.582	0.000	0.000	0.000	0.000	0.000	0.000	0.953	0.000
TRINITY_DN297288_c0_g1	1.033	0.457	0.000	0.000	0.855	0.000	0.492	0.000	0.000	0.963
TRINITY_DN297288_c2_g1	0.000	0.000	0.000	0.000	0.000	0.000	0.207	0.000	0.000	0.280
TRINITY_DN29728_c0_g1	0.622	0.000	0.000	0.000	0.000	0.654	0.266	0.305	0.338	0.488
TRINITY_DN29728_c1_g1	7.187	0.000	2.809	3.082	0.000	3.049	3.089	0.000	3.546	1.264
TRINITY_DN297291_c1_g1	2.872	6.323	2.615	1.436	3.151	1.422	0.955	0.000	2.827	2.359
TRINITY_DN297292_c0_g2	0.000	0.000	0.000	0.000	0.000	0.000	0.000	0.000	0.000	0.000
TRINITY_DN297292_c0_g4	0.000	0.000	0.000	0.000	0.000	0.000	0.000	0.000	1.270	1.030
TRINITY_DN297293_c0_g1	0.000	2.289	0.000	0.000	0.000	0.000	0.000	0.000	0.000	0.979
TRINITY_DN297295_c0_g1	0.000	0.000	1.796	0.000	0.000	0.000	0.000	0.000	0.000	0.000
TRINITY_DN297295_c0_g2	0.000	0.000	0.000	1.266	0.000	0.000	0.000	0.000	0.000	1.388
TRINITY_DN29729_c0_g1	0.000	1.100	0.000	1.703	0.000	1.704	2.319	0.000	0.753	0.943
TRINITY_DN29729_c1_g1	0.000	0.000	0.000	0.000	0.000	0.000	0.000	0.000	0.000	0.599
TRINITY_DN29729_c1_g2	0.000	0.000	0.000	0.000	0.000	0.000	0.000	0.000	0.000	0.000
TRINITY_DN29729_c2_g2	0.000	0.000	0.000	0.000	0.000	0.000	0.000	0.000	1.136	0.413
TRINITY_DN29729_c2_g3	0.000	0.000	0.000	0.000	0.000	0.000	2.763	0.000	1.055	0.000
TRINITY_DN29729_c3_g1	0.000	0.901	0.000	0.000	0.000	0.000	0.000	1.448	0.687	0.286
TRINITY_DN29729_c6_g1	0.000	0.000	0.000	3.096	0.000	0.000	0.000	0.000	3.139	0.857
TRINITY_DN2972_c0_g1	5.509	4.762	5.533	8.449	4.597	3.718	7.741	6.408	3.075	5.032
TRINITY_DN2972_c0_g3	1.212	1.164	8.303	0.000	0.000	5.405	4.924	0.000	1.940	0.000
TRINITY_DN2972_c1_g1	0.000	0.000	0.000	0.000	2.277	0.000	0.000	0.000	0.000	1.138
TRINITY_DN2972_c2_g1	0.000	0.000	2.283	0.000	2.828	0.000	0.000	0.000	0.000	1.470
TRINITY_DN2972_c2_g2	0.000	0.000	0.000	2.399	0.000	0.000	3.640	0.000	0.000	0.000
TRINITY_DN2972_c2_g3	0.000	3.385	0.000	0.000	0.000	0.000	0.000	0.000	0.000	0.000
TRINITY_DN297300_c0_g1	0.000	1.365	0.000	0.000	0.000	3.290	0.000	0.000	0.695	2.305
TRINITY_DN297301_c1_g1	0.000	0.000	0.000	0.000	0.000	0.000	0.207	0.000	0.000	2.000
TRINITY_DN297303_c1_g1	0.000	0.000	0.000	0.000	0.000	0.000	0.000	0.000	0.000	0.000
TRINITY_DN297303_c2_g1	0.371	0.000	0.234	0.889	0.564	0.000	0.000	0.000	0.000	0.000
TRINITY_DN297303_c2_g2	0.000	0.237	0.000	0.000	0.000	0.000	0.000	1.141	0.280	0.113
TRINITY_DN297305_c0_g1	0.397	0.344	0.707	0.000	2.814	0.000	0.499	4.072	0.619	0.817
TRINITY_DN297307_c0_g1	0.000	0.000	0.000	0.000	0.000	0.000	0.000	0.000	0.000	0.000
TRINITY_DN297307_c1_g1	0.000	0.000	0.000	0.000	0.000	0.000	0.000	0.000	0.612	0.000
TRINITY_DN297307_c2_g1	0.000	0.000	0.000	0.000	0.000	0.000	0.000	0.000	0.000	0.000
TRINITY_DN297307_c3_g1	0.000	0.000	0.000	0.000	0.000	0.000	0.000	0.000	0.000	0.000
TRINITY_DN297307_c4_g1	0.000	0.000	0.000	0.000	0.000	7.991	0.000	0.000	0.000	0.000
TRINITY_DN297307_c5_g1	0.797	0.000	0.000	0.000	0.000	0.000	0.000	0.000	0.000	0.000
TRINITY_DN297307_c7_g1	0.000	0.000	0.000	0.000	0.000	0.000	0.000	0.000	0.000	0.000
TRINITY_DN297308_c0_g1	0.000	0.000	0.000	0.000	0.000	0.000	0.000	0.000	0.000	0.000
TRINITY_DN297309_c0_g1	0.000	0.000	0.000	0.000	0.000	0.000	0.000	0.000	0.000	0.000
TRINITY_DN29730_c0_g1	0.000	0.000	0.000	0.000	0.000	1.064	0.000	0.000	0.328	0.000
TRINITY_DN29730_c0_g2	0.000	0.000	0.000	0.000	0.000	2.461	0.000	0.000	0.000	0.000
TRINITY_DN29730_c0_g3	1.108	0.000	0.000	0.000	0.000	1.643	0.000	0.000	0.546	0.000
TRINITY_DN297311_c0_g1	0.000	0.000	0.000	0.841	0.000	0.881	0.000	0.000	0.000	0.350
TRINITY_DN297311_c0_g2	0.000	0.000	0.000	0.000	0.000	0.000	0.831	0.000	0.000	0.345
TRINITY_DN297311_c0_g3	0.000	0.513	0.000	0.867	0.000	0.000	0.552	0.000	0.283	0.469
TRINITY_DN297311_c1_g1	0.000	0.000	2.753	0.000	0.000	0.000	2.072	0.000	0.000	0.000
TRINITY_DN297311_c2_g1	0.000	0.305	0.000	0.000	0.589	0.000	0.000	0.000	0.000	0.144
TRINITY_DN297313_c0_g1	0.000	0.000	0.000	0.000	0.000	0.000	0.000	0.000	2.400	0.000
TRINITY_DN297313_c0_g2	0.000	0.000	0.000	0.000	0.000	0.000	0.000	0.000	0.576	0.479
TRINITY_DN297314_c1_g1	0.000	0.000	0.000	0.000	0.000	0.000	0.000	0.000	0.000	0.599
TRINITY_DN297314_c1_g2	0.000	0.000	0.000	0.000	0.000	0.000	0.000	0.000	0.000	0.542
TRINITY_DN297314_c1_g3	0.000	0.000	0.000	0.000	0.000	0.000	0.000	0.000	0.000	0.000
TRINITY_DN297317_c0_g1	0.000	0.000	0.000	4.995	0.000	1.651	0.000	0.000	1.098	0.000
TRINITY_DN297318_c0_g1	0.000	0.912	0.000	0.000	0.000	0.000	0.000	0.000	0.000	0.000
TRINITY_DN297318_c1_g1	0.000	0.000	0.000	0.000	0.000	2.625	0.000	0.000	0.000	2.927
TRINITY_DN297319_c0_g1	0.000	0.000	0.000	0.000	0.000	0.000	0.000	0.000	0.000	0.430
TRINITY_DN297319_c1_g1	0.000	0.000	0.000	0.000	0.000	0.000	0.000	0.000	0.000	0.000
TRINITY_DN29731_c0_g1	0.000	0.000	0.000	0.000	0.000	0.000	0.000	4.201	0.000	0.000
TRINITY_DN29731_c2_g1	0.000	0.000	0.000	0.000	0.000	0.000	0.000	0.000	0.000	0.000
TRINITY_DN29731_c3_g1	0.000	0.000	0.000	0.000	0.000	0.000	0.000	0.000	0.000	0.000
TRINITY_DN29731_c4_g1	4.638	0.000	0.000	0.000	0.000	0.000	2.367	0.000	1.157	0.000
TRINITY_DN297321_c0_g1	0.000	0.000	0.000	0.000	0.000	0.000	0.000	0.000	0.000	0.689
TRINITY_DN297321_c1_g1	0.000	0.000	3.049	0.000	0.000	0.000	0.000	0.000	0.000	0.000
TRINITY_DN297322_c0_g1	0.000	4.472	0.000	0.000	0.000	0.000	0.000	0.000	0.000	0.000
TRINITY_DN297322_c0_g3	1.624	0.000	0.000	0.000	0.000	0.000	0.000	0.000	0.000	0.000
TRINITY_DN297322_c1_g1	0.000	0.000	0.000	0.000	0.000	2.779	0.000	0.000	0.830	0.000
TRINITY_DN297322_c1_g2	0.000	0.000	0.000	0.000	0.000	0.000	0.000	0.000	0.000	0.000
TRINITY_DN297322_c2_g1	0.000	0.000	0.000	0.000	0.000	0.000	0.000	0.000	0.000	0.327
TRINITY_DN297323_c0_g1	0.000	0.000	0.000	0.000	0.000	0.000	0.000	0.000	0.000	0.000
TRINITY_DN297323_c0_g3	0.000	0.000	0.000	0.000	0.000	0.000	0.000	0.000	0.000	0.000
TRINITY_DN297323_c0_g4	0.000	0.000	0.000	0.000	0.000	0.353	0.000	0.000	0.000	0.000
TRINITY_DN297323_c0_g5	0.000	0.000	0.000	0.000	0.000	0.000	0.000	0.000	0.243	0.000
TRINITY_DN297323_c0_g6	0.000	0.000	0.000	0.000	0.000	0.000	0.000	0.000	0.000	3.454
TRINITY_DN297323_c1_g1	0.000	0.000	0.000	0.000	4.082	0.000	0.000	0.000	0.000	2.415
TRINITY_DN297325_c0_g1	0.000	0.000	0.000	0.000	0.000	0.000	0.000	0.000	0.000	0.000
TRINITY_DN297326_c0_g1	0.000	0.102	0.000	0.190	0.000	0.000	0.000	0.000	0.000	0.300
TRINITY_DN297327_c0_g1	0.000	0.000	0.000	0.000	0.000	0.000	0.000	0.000	0.000	0.000
TRINITY_DN297328_c0_g1	0.000	0.000	0.000	0.000	0.000	0.000	0.000	0.000	0.000	0.676
TRINITY_DN297328_c0_g2	4.216	3.698	8.826	4.965	1.551	6.163	6.193	3.860	8.811	6.290
TRINITY_DN297328_c1_g1	1.489	0.000	0.000	0.000	0.000	0.000	0.000	0.000	0.000	0.000
TRINITY_DN297328_c2_g1	0.000	0.000	0.000	0.000	0.000	0.000	0.000	0.000	0.000	0.000
TRINITY_DN297328_c4_g1	0.000	0.000	0.000	0.000	1.212	0.000	0.000	0.000	0.000	0.301
TRINITY_DN297328_c5_g1	0.000	0.000	0.000	0.000	0.000	0.000	0.000	0.000	0.000	0.363
TRINITY_DN297328_c6_g1	0.000	0.000	0.000	0.000	0.000	1.539	0.000	2.151	0.000	0.000
TRINITY_DN297328_c7_g1	0.000	0.000	0.000	0.000	0.000	0.000	0.000	0.000	0.000	0.000
TRINITY_DN297328_c8_g1	0.000	0.000	0.000	0.000	0.000	0.000	0.000	0.000	0.000	0.000
TRINITY_DN29732_c0_g2	0.437	0.241	0.000	0.000	0.486	0.423	0.000	0.000	0.295	0.354
TRINITY_DN29732_c0_g3	2.757	6.598	7.158	7.589	0.207	3.603	0.106	4.932	1.540	0.668
TRINITY_DN29732_c0_g4	0.000	0.000	0.000	0.000	0.000	0.000	0.000	0.000	0.000	0.000
TRINITY_DN29732_c2_g1	0.000	0.000	0.000	0.000	0.000	0.000	0.000	0.000	0.000	0.000
TRINITY_DN29732_c4_g1	0.155	1.159	0.000	0.000	0.260	0.000	0.000	0.000	0.157	0.189
TRINITY_DN297330_c0_g1	0.000	0.000	0.000	0.000	0.000	2.567	0.000	0.000	0.000	0.000
TRINITY_DN297330_c1_g1	2.241	0.000	0.000	3.274	0.000	0.000	0.000	0.000	0.000	0.000
TRINITY_DN297333_c0_g1	0.000	0.000	0.000	0.000	0.000	0.000	0.000	0.000	0.000	0.000
TRINITY_DN297334_c0_g1	0.000	0.000	0.000	3.383	0.000	0.000	0.000	0.000	0.000	0.000
TRINITY_DN297334_c2_g1	0.948	0.474	0.508	0.000	0.000	0.276	0.677	0.000	0.096	0.231
TRINITY_DN297334_c3_g1	0.000	0.000	0.000	0.000	1.907	0.000	0.000	0.000	0.000	0.641
TRINITY_DN297334_c3_g2	0.000	0.513	0.000	0.000	0.000	0.842	0.000	0.000	0.283	0.000
TRINITY_DN297334_c3_g3	0.000	0.000	0.000	0.000	0.000	0.000	0.000	0.000	0.000	0.000
TRINITY_DN297334_c4_g1	3.192	1.014	1.455	0.000	1.746	0.000	1.066	0.000	1.049	0.436
TRINITY_DN297335_c0_g1	0.000	2.294	0.000	0.000	0.000	0.000	0.000	0.000	0.000	0.975
TRINITY_DN297337_c0_g1	0.000	0.000	0.000	0.000	0.000	0.000	0.000	0.000	0.000	0.000
TRINITY_DN29733_c0_g1	0.000	0.000	0.000	0.000	0.000	3.290	0.000	0.000	0.000	0.000
TRINITY_DN29733_c1_g1	0.000	0.000	0.000	0.000	0.000	0.000	0.000	0.000	0.000	0.000
TRINITY_DN29733_c1_g2	0.000	0.000	0.000	1.436	0.000	0.000	0.000	0.000	0.471	0.000
TRINITY_DN29733_c2_g1	0.000	0.000	0.000	2.555	0.000	0.000	0.000	0.000	0.000	0.706
TRINITY_DN29733_c3_g1	0.000	0.000	0.000	0.000	0.000	0.000	0.000	0.000	0.000	0.744
TRINITY_DN29733_c4_g1	0.000	0.000	0.000	0.000	0.000	0.000	0.000	0.000	0.000	0.000
TRINITY_DN29733_c7_g1	2.527	0.000	0.000	0.000	0.000	0.000	0.000	0.000	0.000	1.020
TRINITY_DN297340_c1_g1	0.000	0.000	0.000	0.000	1.309	0.000	5.465	0.000	0.000	0.000
TRINITY_DN297342_c1_g1	0.000	0.000	0.000	0.000	0.000	0.000	0.000	0.000	0.000	0.000
TRINITY_DN297343_c0_g1	0.000	0.000	0.000	0.000	7.564	0.000	0.000	0.000	3.437	3.735
TRINITY_DN297343_c1_g1	0.000	0.000	2.567	0.000	0.000	0.000	0.000	0.000	0.000	0.000
TRINITY_DN297343_c1_g2	0.000	0.000	0.000	0.000	0.000	0.000	0.000	0.000	0.000	0.000
TRINITY_DN297343_c2_g1	0.000	0.000	0.000	0.000	0.000	0.000	0.000	0.000	0.000	0.000
TRINITY_DN297343_c6_g1	0.000	0.000	0.000	0.000	0.000	0.000	0.000	0.000	0.000	0.000
TRINITY_DN297344_c0_g1	0.000	0.000	0.000	3.188	0.000	0.000	0.000	0.000	0.000	0.436
TRINITY_DN297344_c3_g1	0.000	0.000	0.000	0.000	0.000	0.000	0.000	0.000	0.000	0.000
TRINITY_DN297345_c0_g1	0.000	0.000	0.000	0.000	0.000	0.000	0.000	0.000	0.000	0.000
TRINITY_DN297345_c2_g1	0.000	0.000	0.000	0.000	0.000	0.000	0.000	0.000	0.000	0.000
TRINITY_DN297345_c2_g2	0.000	0.000	0.000	0.000	0.000	0.000	0.000	0.000	0.000	0.000
TRINITY_DN297346_c0_g1	0.000	0.000	0.000	0.000	0.000	0.000	0.000	0.000	0.000	0.000
TRINITY_DN297348_c0_g1	0.000	0.000	0.000	0.000	0.000	0.000	0.000	0.000	0.000	0.000
TRINITY_DN297349_c0_g1	0.000	0.000	0.000	0.000	0.000	0.000	0.000	0.000	0.000	0.362
TRINITY_DN297349_c0_g2	0.000	0.000	0.000	0.000	0.000	0.000	0.000	0.000	0.000	0.099
TRINITY_DN29734_c0_g1	0.000	0.118	0.114	0.142	0.615	0.370	2.777	0.289	0.093	1.781
TRINITY_DN297350_c0_g1	0.000	0.000	0.000	0.000	0.000	0.000	0.000	0.000	1.284	0.750
TRINITY_DN297350_c0_g2	0.000	0.000	0.000	0.000	0.000	0.000	0.000	0.000	1.146	0.000
TRINITY_DN297352_c0_g1	0.000	0.000	0.000	0.000	0.000	0.000	0.000	0.000	0.000	0.000
TRINITY_DN297353_c0_g1	0.000	0.000	0.000	0.000	0.000	0.000	0.000	0.000	0.000	0.000
TRINITY_DN297353_c0_g2	0.000	0.000	0.000	0.000	0.000	0.000	0.000	0.000	1.158	0.000
TRINITY_DN297353_c2_g1	0.000	0.000	0.000	0.000	0.000	0.000	0.000	0.000	0.000	0.000
TRINITY_DN297356_c0_g1	0.000	0.000	0.000	0.000	0.000	2.166	0.000	0.000	0.000	0.951
TRINITY_DN297356_c0_g2	0.000	0.000	0.000	0.000	0.000	0.000	0.000	0.000	0.000	0.000
TRINITY_DN297356_c1_g1	0.000	0.000	0.000	0.000	0.000	0.000	0.483	0.000	0.000	0.414
TRINITY_DN297356_c1_g2	0.000	0.000	0.000	0.000	0.000	0.000	0.000	0.000	0.000	0.325
TRINITY_DN297357_c0_g1	8.263	2.395	0.000	0.000	5.498	3.662	7.689	0.000	2.513	4.078
TRINITY_DN297357_c0_g2	0.000	0.000	0.000	0.000	3.711	0.000	0.000	0.000	0.000	0.000
TRINITY_DN297357_c1_g1	2.203	0.000	0.000	0.000	0.000	0.000	6.748	0.000	0.000	0.000
TRINITY_DN297357_c3_g1	2.340	0.000	0.000	0.000	0.000	0.000	2.391	0.000	1.168	0.000
TRINITY_DN297358_c0_g1	0.000	0.960	0.000	0.000	1.665	0.000	0.000	0.000	0.499	0.415
TRINITY_DN297359_c0_g1	0.000	2.912	0.000	0.000	0.000	0.000	0.000	0.000	1.067	2.516
TRINITY_DN297359_c0_g2	0.000	0.000	0.000	0.000	0.000	0.000	0.000	0.000	0.000	0.000
TRINITY_DN297359_c1_g1	0.632	0.000	1.711	0.000	1.043	1.855	0.000	0.000	0.121	1.960
TRINITY_DN297359_c1_g2	0.000	0.000	0.000	1.246	0.000	0.000	0.000	0.000	0.408	0.000
TRINITY_DN297359_c2_g1	0.000	0.000	0.000	0.000	0.000	0.000	0.000	0.000	1.994	0.000
TRINITY_DN297359_c4_g1	0.000	0.000	0.000	0.000	0.000	0.000	0.000	0.000	0.000	0.000
TRINITY_DN29735_c0_g1	0.000	0.000	0.000	0.000	0.000	0.000	0.000	0.000	0.000	0.000
TRINITY_DN29735_c10_g1	0.552	0.468	0.000	0.422	0.000	0.000	0.251	0.000	0.277	0.561
TRINITY_DN29735_c11_g1	0.000	0.000	0.000	0.000	0.000	2.512	0.000	0.000	0.000	0.000
TRINITY_DN29735_c12_g1	0.000	0.000	0.000	0.000	0.000	0.000	0.000	0.000	0.000	0.000
TRINITY_DN29735_c1_g2	0.000	0.000	0.000	0.000	0.000	0.000	0.000	0.000	0.000	0.495
TRINITY_DN29735_c2_g1	0.129	0.000	0.036	0.000	0.069	0.913	0.000	0.010	0.670	0.007
TRINITY_DN29735_c3_g1	2.795	0.000	0.000	2.073	2.292	0.000	0.000	0.000	0.000	0.000
TRINITY_DN29735_c3_g2	0.341	0.000	0.229	0.000	0.000	0.000	0.456	0.000	0.000	0.000
TRINITY_DN29735_c3_g3	0.000	0.000	0.000	0.000	0.000	0.000	0.000	0.000	0.000	0.000
TRINITY_DN29735_c3_g4	0.000	0.673	0.000	0.000	0.000	0.445	0.000	0.000	0.190	0.249
TRINITY_DN29735_c4_g1	0.000	0.000	0.000	0.000	0.000	0.000	0.000	0.000	0.000	0.000
TRINITY_DN29735_c6_g1	0.000	0.000	0.000	0.000	0.000	0.000	0.000	0.000	0.000	0.000
TRINITY_DN29735_c7_g1	0.767	0.000	0.000	0.000	0.000	0.000	0.000	0.000	0.377	0.000
TRINITY_DN29735_c7_g2	0.000	0.000	0.000	0.000	0.000	0.000	0.000	0.000	0.000	0.000
TRINITY_DN29735_c8_g1	0.000	0.000	0.000	0.000	0.000	0.000	0.668	0.000	0.337	0.281
TRINITY_DN29735_c9_g1	0.000	0.000	0.000	0.000	0.000	0.000	0.000	0.000	0.000	0.000
TRINITY_DN297360_c0_g1	0.552	1.194	2.983	0.834	0.000	0.809	2.113	0.000	0.000	1.126
TRINITY_DN297360_c0_g2	0.000	0.000	0.000	0.000	0.000	0.000	0.000	0.000	0.721	0.000
TRINITY_DN297361_c0_g1	0.000	0.000	0.000	0.000	0.000	0.000	0.000	0.000	0.000	0.000
TRINITY_DN297361_c0_g2	0.000	0.000	0.000	0.000	0.000	0.000	0.000	0.000	0.000	0.000
TRINITY_DN297363_c1_g2	0.000	0.000	0.000	0.000	0.000	0.000	0.000	0.000	0.000	0.000
TRINITY_DN297363_c4_g1	0.000	0.000	0.000	0.000	0.000	0.000	0.000	0.000	0.000	0.000
TRINITY_DN297363_c6_g1	0.000	0.000	0.000	0.000	0.000	0.000	0.000	0.000	0.000	0.000
TRINITY_DN297363_c8_g1	2.504	0.000	0.000	0.000	0.000	0.000	0.000	0.000	0.000	0.000
TRINITY_DN297364_c0_g1	0.000	0.000	0.000	0.000	0.000	0.000	2.431	0.000	0.000	0.000
TRINITY_DN297364_c1_g1	0.000	0.000	0.000	0.000	0.000	0.000	0.000	0.000	0.000	0.000
TRINITY_DN297365_c0_g1	0.000	0.000	0.000	0.000	0.000	3.075	2.173	0.000	0.000	0.000
TRINITY_DN297365_c1_g1	2.170	2.072	1.486	0.000	3.564	3.221	1.090	4.494	2.139	6.229
TRINITY_DN297365_c1_g2	0.000	0.000	0.000	0.000	0.000	0.000	0.000	0.000	0.000	0.000
TRINITY_DN297366_c0_g1	0.000	0.000	0.000	0.000	0.000	0.000	0.705	0.000	0.000	0.000
TRINITY_DN297367_c0_g1	0.000	0.000	0.000	0.000	0.000	0.000	0.000	0.000	0.000	0.000
TRINITY_DN297368_c0_g1	0.418	0.726	0.000	0.000	0.000	0.000	0.000	0.000	0.000	0.000
TRINITY_DN297368_c0_g2	0.000	0.000	0.000	0.000	0.000	0.000	0.000	0.000	0.000	0.000
TRINITY_DN297368_c3_g1	0.000	0.000	0.000	0.000	0.000	0.000	0.000	0.000	0.000	0.000
TRINITY_DN297369_c0_g1	0.000	0.000	0.000	0.000	0.000	0.000	0.000	0.000	0.000	0.000
TRINITY_DN297369_c0_g2	0.000	0.000	0.000	0.000	0.000	0.000	0.000	0.000	0.000	0.000
TRINITY_DN29736_c1_g1	0.000	0.000	0.000	0.000	0.000	0.000	0.000	0.000	0.000	0.000
TRINITY_DN29736_c3_g1	0.000	0.000	0.000	0.000	0.808	0.000	0.000	0.000	0.000	0.000
TRINITY_DN297370_c0_g1	0.000	0.271	0.000	0.169	0.000	0.000	0.193	0.327	0.151	0.263
TRINITY_DN297370_c2_g1	0.342	0.000	0.000	0.000	0.569	0.000	0.000	1.076	0.000	0.015
TRINITY_DN297372_c0_g3	0.184	0.767	0.000	0.283	0.307	0.268	0.657	0.375	0.700	0.523
TRINITY_DN297372_c0_g4	0.633	0.520	0.423	0.812	0.285	0.153	0.000	0.642	0.161	0.428
TRINITY_DN297372_c1_g1	3.750	0.000	0.000	0.000	0.000	0.000	0.000	0.000	3.717	0.768
TRINITY_DN297373_c0_g1	0.000	0.000	1.199	0.000	1.449	0.000	0.000	0.000	0.000	0.724
TRINITY_DN297374_c0_g1	0.180	0.149	0.000	0.000	0.300	0.261	0.480	0.000	0.091	0.146
TRINITY_DN297375_c0_g1	1.253	0.000	0.000	0.000	0.000	0.000	0.000	0.000	0.000	0.000
TRINITY_DN297378_c0_g1	0.000	1.391	0.000	0.000	0.000	0.000	0.000	0.000	0.708	0.000
TRINITY_DN297379_c0_g1	0.000	0.000	0.000	0.000	0.000	0.000	0.000	0.000	0.000	0.000
TRINITY_DN29737_c0_g1	0.000	1.759	7.399	2.674	7.318	0.000	7.413	0.000	2.758	7.130
TRINITY_DN29737_c0_g2	0.000	0.000	0.000	0.000	2.347	0.000	0.000	2.926	2.159	0.000
TRINITY_DN29737_c0_g3	1.380	0.000	0.000	0.000	0.000	0.000	1.404	0.000	0.000	0.000
TRINITY_DN29737_c1_g1	0.000	0.000	6.336	0.000	0.000	2.166	4.492	0.000	1.388	1.725
TRINITY_DN297380_c0_g1	0.000	0.000	0.000	0.000	0.000	0.000	0.000	0.000	0.000	0.000
TRINITY_DN297380_c1_g1	0.000	0.000	0.000	0.000	0.000	0.000	0.000	0.000	0.000	0.000
TRINITY_DN297381_c0_g1	0.000	0.000	0.000	0.000	0.000	0.000	0.000	0.000	0.000	0.000
TRINITY_DN297382_c0_g1	0.000	0.000	1.563	0.000	0.000	0.000	0.000	0.000	0.000	0.000
TRINITY_DN297384_c0_g1	0.000	0.000	0.000	0.000	0.000	0.000	0.000	0.000	0.000	0.000
TRINITY_DN297385_c0_g1	1.968	0.000	0.000	0.000	0.000	0.000	0.000	3.947	0.000	1.608
TRINITY_DN297387_c0_g1	0.670	0.607	0.000	0.000	0.000	1.969	0.000	1.388	0.329	0.822
TRINITY_DN297388_c0_g1	0.000	0.000	0.000	0.000	0.000	0.000	0.000	0.000	0.000	0.000
TRINITY_DN297389_c0_g1	0.000	0.000	0.000	0.000	0.000	0.000	0.000	0.000	0.000	0.000
TRINITY_DN297389_c1_g1	0.000	0.000	0.000	0.000	0.000	0.000	0.000	0.000	0.000	0.000
TRINITY_DN29738_c0_g1	0.000	2.166	0.000	0.000	0.000	0.000	0.000	0.000	0.000	0.716
TRINITY_DN29738_c0_g2	0.000	0.000	0.000	0.000	0.000	0.000	0.000	0.000	0.000	0.416
TRINITY_DN29738_c0_g3	0.000	0.000	0.000	0.000	0.000	0.000	0.000	0.000	0.000	0.000
TRINITY_DN29738_c1_g2	0.000	0.000	0.000	0.000	0.000	0.000	0.000	0.000	0.000	0.785
TRINITY_DN29738_c1_g3	0.000	0.000	0.000	0.000	0.000	0.000	0.000	0.000	0.000	0.000
TRINITY_DN297390_c0_g1	0.000	0.000	0.000	0.000	0.000	1.953	0.000	0.000	0.000	0.000
TRINITY_DN297390_c1_g1	1.148	0.000	0.000	0.000	0.000	0.000	0.000	0.000	0.000	1.069
TRINITY_DN297392_c0_g1	0.000	0.000	0.000	0.000	0.000	0.000	0.000	3.031	0.736	0.610
TRINITY_DN297392_c1_g1	0.931	0.000	0.000	0.000	0.000	0.000	0.000	0.000	0.000	0.000
TRINITY_DN297392_c2_g1	2.301	0.000	0.000	0.000	0.000	0.000	0.000	0.000	0.000	0.000
TRINITY_DN297394_c0_g1	0.000	0.000	1.113	1.257	0.000	0.000	0.000	0.000	0.000	0.242
TRINITY_DN297394_c10_g1	0.000	0.000	0.000	0.000	2.532	0.000	0.000	0.000	0.000	1.268
TRINITY_DN297394_c1_g1	0.000	1.568	0.000	0.000	0.000	0.000	0.000	0.000	0.000	0.347
TRINITY_DN297394_c2_g1	0.000	0.000	0.000	0.000	0.000	0.000	0.000	0.000	0.000	0.000
TRINITY_DN297394_c3_g1	0.338	0.815	0.000	0.000	0.000	0.000	0.145	0.000	0.000	0.452
TRINITY_DN297394_c5_g1	2.297	0.000	0.000	0.000	0.000	0.000	0.000	0.000	0.000	0.000
TRINITY_DN297394_c6_g1	1.097	0.000	0.000	0.000	0.000	0.000	0.000	0.000	2.655	0.450
TRINITY_DN297394_c7_g1	0.247	0.000	0.000	0.000	0.000	0.000	0.000	0.000	0.000	0.216
TRINITY_DN297394_c8_g1	0.000	0.000	0.000	0.000	0.000	0.000	0.000	0.000	0.000	0.000
TRINITY_DN297396_c0_g1	1.702	0.000	0.000	0.000	0.000	0.000	0.000	0.000	0.000	0.696
TRINITY_DN297396_c2_g1	0.000	0.593	0.000	0.000	0.000	0.000	0.000	0.000	0.000	0.268
TRINITY_DN297396_c3_g1	0.000	0.000	0.000	0.000	0.000	0.000	0.000	0.000	0.000	0.000
TRINITY_DN297396_c4_g1	0.000	0.000	0.000	0.390	0.000	0.000	0.000	0.000	0.000	0.000
TRINITY_DN297396_c5_g1	0.000	0.000	0.000	0.000	0.000	0.000	0.000	0.000	0.293	0.000
TRINITY_DN297396_c6_g1	0.000	0.000	0.000	0.000	0.000	0.000	0.000	0.000	0.000	0.000
TRINITY_DN297396_c7_g1	0.000	0.000	0.000	0.000	0.000	0.000	0.000	0.000	0.000	0.000
TRINITY_DN297396_c8_g1	0.000	0.000	0.000	0.000	0.000	0.000	0.000	0.000	0.000	0.607
TRINITY_DN297396_c9_g1	0.000	0.000	0.000	0.000	0.000	0.000	1.489	0.000	0.000	0.000
TRINITY_DN297398_c0_g1	0.000	0.000	0.000	0.000	0.000	0.000	0.000	0.000	0.000	0.000
TRINITY_DN297399_c0_g1	0.000	0.811	0.000	0.000	1.431	0.000	0.000	0.000	0.000	0.000
TRINITY_DN29739_c0_g1	0.000	0.000	0.000	0.000	0.000	0.000	0.000	0.000	0.000	0.000
TRINITY_DN29739_c0_g2	0.000	0.000	0.000	0.000	0.000	0.000	0.000	0.000	6.814	0.189
TRINITY_DN29739_c0_g3	3.896	1.435	6.339	2.339	0.000	1.150	0.000	0.000	1.148	1.900
TRINITY_DN29739_c0_g4	0.817	0.000	0.000	2.450	0.000	1.209	0.000	0.000	0.000	0.335
TRINITY_DN29739_c0_g5	0.000	0.000	0.000	0.000	0.000	0.000	0.000	0.000	0.000	0.000
TRINITY_DN29739_c4_g1	0.000	0.000	0.000	0.000	0.000	0.000	0.000	0.000	0.000	1.020
TRINITY_DN2973_c0_g1	2.285	1.608	0.429	0.372	0.000	0.884	1.450	1.656	2.543	2.127
TRINITY_DN2973_c0_g2	0.170	0.000	0.000	0.000	0.000	0.000	0.000	0.000	0.282	0.000
TRINITY_DN2973_c1_g1	1.990	0.000	0.000	2.431	0.000	0.000	0.939	0.000	1.027	0.945
TRINITY_DN2973_c1_g2	0.093	1.710	2.039	0.000	1.268	4.982	3.233	0.517	0.000	1.032
TRINITY_DN297401_c0_g1	0.000	0.000	0.000	0.000	0.000	0.000	0.000	0.000	0.000	1.077
TRINITY_DN297401_c1_g1	0.000	0.000	0.000	0.000	0.000	0.000	0.894	0.000	0.000	0.000
TRINITY_DN297402_c0_g1	0.000	0.528	0.000	0.000	0.000	0.000	0.567	0.000	0.000	0.721
TRINITY_DN297405_c0_g1	0.000	0.000	0.000	0.000	0.000	0.000	0.000	0.000	0.000	0.000
TRINITY_DN297408_c0_g1	0.000	0.000	0.000	0.000	0.000	0.000	0.000	0.000	0.000	0.000
TRINITY_DN297409_c0_g2	0.000	0.000	0.000	0.000	0.000	0.000	0.000	0.000	0.000	0.000
TRINITY_DN297409_c1_g2	0.000	1.346	0.000	0.000	0.000	0.000	0.000	0.000	0.784	0.647
TRINITY_DN297409_c1_g4	0.000	0.000	0.000	0.000	0.000	0.000	0.000	0.000	0.000	0.000
TRINITY_DN297409_c1_g5	0.000	0.000	0.000	0.000	0.000	0.000	0.000	0.000	0.000	0.000
TRINITY_DN297409_c3_g1	0.000	0.373	0.000	0.000	0.000	1.879	0.402	0.000	0.213	0.174
TRINITY_DN29740_c0_g1	0.593	0.000	0.000	0.000	0.000	0.692	0.728	0.727	0.000	0.446
TRINITY_DN29740_c0_g2	2.920	2.908	2.210	0.000	0.000	0.000	0.000	1.688	0.699	2.191
TRINITY_DN29740_c0_g3	0.000	0.814	0.213	0.000	0.000	0.000	0.603	0.817	0.241	0.325
TRINITY_DN29740_c1_g1	1.128	0.000	0.000	0.000	0.000	0.000	1.397	0.771	1.213	0.000
TRINITY_DN29740_c1_g2	0.410	0.712	1.103	0.623	0.000	0.599	1.150	0.000	0.204	0.667
TRINITY_DN29740_c4_g1	0.000	0.000	0.000	0.000	0.000	0.000	0.000	0.000	0.000	0.798
TRINITY_DN29740_c8_g1	0.000	0.000	0.000	3.187	0.000	0.000	0.000	0.000	0.000	0.880
TRINITY_DN297411_c0_g1	0.000	0.000	0.000	0.000	0.000	0.000	0.000	0.000	0.000	0.000
TRINITY_DN297412_c3_g1	0.000	0.000	0.000	0.000	0.000	0.000	0.000	0.000	1.379	0.000
TRINITY_DN297414_c0_g1	0.000	0.000	0.000	0.000	0.000	0.000	0.000	0.000	0.000	0.000
TRINITY_DN297414_c3_g1	0.590	0.530	0.000	0.891	1.952	0.866	0.569	1.222	0.291	1.206
TRINITY_DN297414_c4_g1	0.000	0.000	2.221	2.399	0.000	0.000	0.000	0.000	1.611	0.664
TRINITY_DN297414_c6_g1	0.000	0.000	0.000	0.000	0.000	0.000	3.647	0.000	0.000	0.000
TRINITY_DN297414_c8_g1	0.000	0.000	0.000	0.000	0.000	0.000	0.000	0.000	0.000	0.000
TRINITY_DN297414_c9_g1	0.840	0.000	0.000	0.000	0.000	0.000	0.000	0.000	0.000	0.000
TRINITY_DN297415_c0_g1	0.000	0.000	0.000	0.000	0.000	0.000	0.000	0.000	0.000	0.000
TRINITY_DN297417_c0_g1	1.438	0.421	1.936	0.726	0.793	0.000	0.454	0.000	0.474	1.171
TRINITY_DN29741_c0_g1	0.443	0.277	2.113	2.317	2.042	3.558	0.000	1.364	3.406	1.694
TRINITY_DN297421_c0_g1	0.000	0.000	0.000	3.444	0.000	0.000	0.000	0.000	0.000	0.000
TRINITY_DN297421_c1_g1	0.000	0.000	0.000	0.000	0.000	0.000	0.000	0.000	0.000	0.000
TRINITY_DN297422_c0_g2	0.370	0.000	0.000	0.000	0.000	0.540	0.343	0.000	0.000	0.301
TRINITY_DN297422_c1_g1	0.000	0.000	0.000	0.000	3.091	0.000	0.000	0.000	0.943	0.000
TRINITY_DN297422_c2_g1	0.998	1.808	0.000	0.000	0.000	0.000	0.000	0.000	0.000	0.410
TRINITY_DN297422_c3_g1	0.000	0.173	0.000	0.000	0.000	0.000	0.000	0.000	0.000	0.000
TRINITY_DN297422_c4_g1	0.000	0.000	0.000	0.000	0.619	0.000	0.000	0.000	0.000	0.000
TRINITY_DN297422_c6_g1	0.000	0.000	0.000	0.000	0.000	0.000	0.000	0.000	0.000	0.000
TRINITY_DN297422_c7_g1	0.000	0.000	0.000	0.000	0.000	0.000	0.000	0.000	0.721	0.000
TRINITY_DN297423_c1_g1	0.000	0.000	0.000	0.000	0.000	0.000	0.000	0.000	0.000	0.000
TRINITY_DN297425_c0_g2	0.000	0.000	0.000	0.000	0.000	0.000	0.000	0.000	0.000	0.000
TRINITY_DN297425_c1_g1	0.000	0.000	0.000	0.000	0.000	0.000	0.000	0.000	0.000	0.413
TRINITY_DN297427_c0_g1	1.268	4.886	3.468	0.000	0.000	0.000	2.578	0.000	2.507	1.564
TRINITY_DN297427_c2_g1	0.000	0.000	0.000	0.000	0.000	0.000	0.000	0.000	0.000	0.000
TRINITY_DN297427_c2_g4	0.000	0.000	0.000	0.000	0.000	0.000	0.000	0.000	0.000	0.000
TRINITY_DN297427_c3_g1	0.528	0.000	0.713	0.799	0.000	0.000	0.000	0.000	0.264	0.000
TRINITY_DN297427_c4_g1	0.000	0.000	0.000	0.000	0.000	0.000	0.000	0.000	0.667	0.581
TRINITY_DN297427_c5_g1	0.000	0.000	0.000	0.000	0.000	0.000	0.000	0.000	0.000	0.681
TRINITY_DN297428_c0_g1	0.000	0.000	0.000	0.000	0.000	0.000	0.000	0.000	0.000	0.000
TRINITY_DN297428_c1_g1	0.302	0.125	0.607	0.000	0.000	0.000	0.402	0.000	0.306	0.430
TRINITY_DN297428_c2_g1	0.000	0.000	0.000	0.000	0.000	0.000	0.000	0.000	0.000	0.539
TRINITY_DN29742_c0_g1	0.000	0.000	0.000	0.000	0.000	0.000	0.000	0.000	0.936	0.000
TRINITY_DN29742_c0_g2	0.831	0.000	0.000	0.631	0.000	0.000	0.000	0.000	0.000	0.000
TRINITY_DN29742_c1_g1	0.000	0.598	0.000	0.968	0.000	0.975	0.000	0.000	0.316	1.051
TRINITY_DN29742_c1_g2	0.429	0.746	0.000	0.000	0.000	1.879	0.000	0.000	0.213	0.000
TRINITY_DN29742_c4_g1	0.000	0.000	0.000	0.000	0.000	0.000	0.000	0.000	0.000	0.000
TRINITY_DN297431_c0_g1	0.000	0.000	0.000	0.000	0.000	0.000	0.000	0.000	0.959	0.437
TRINITY_DN297432_c0_g1	0.000	0.000	0.000	0.000	0.000	0.000	0.000	0.000	0.000	0.000
TRINITY_DN297435_c0_g1	1.846	0.000	0.000	0.000	0.000	0.000	0.000	0.000	0.000	0.000
TRINITY_DN297436_c0_g1	0.000	0.000	2.307	0.000	0.000	0.000	0.000	0.000	0.126	0.868
TRINITY_DN297436_c1_g1	0.000	0.000	0.000	0.000	0.000	0.000	0.000	0.000	0.000	0.000
TRINITY_DN297436_c3_g1	0.000	0.000	0.000	0.000	0.000	0.000	0.000	0.000	0.000	0.000
TRINITY_DN297436_c4_g1	0.000	0.000	0.000	0.000	0.000	0.000	0.000	0.000	0.000	0.000
TRINITY_DN297437_c0_g1	0.000	0.000	0.000	0.000	0.000	0.000	0.000	0.000	0.000	0.000
TRINITY_DN297437_c1_g1	0.000	0.000	0.000	0.000	0.000	0.000	0.000	0.000	0.000	0.000
TRINITY_DN297437_c1_g2	0.000	0.000	0.000	0.000	0.000	0.000	0.000	0.000	0.000	2.098
TRINITY_DN297437_c1_g3	0.000	0.000	0.000	0.000	0.000	0.000	0.000	0.000	0.000	0.000
TRINITY_DN297437_c2_g1	0.000	0.000	0.000	0.000	0.000	0.000	0.000	0.000	0.000	0.000
TRINITY_DN297437_c2_g2	0.000	1.534	2.163	0.000	0.000	0.000	0.000	0.000	0.000	0.000
TRINITY_DN297437_c4_g1	0.000	0.000	0.000	0.000	0.000	0.000	0.000	0.000	0.000	0.000
TRINITY_DN297438_c0_g1	0.000	0.000	0.000	0.000	0.000	0.000	0.000	0.000	0.209	0.000
TRINITY_DN29743_c0_g1	0.000	0.000	0.000	0.000	0.000	0.000	0.000	0.000	0.000	0.260
TRINITY_DN29743_c0_g2	0.000	0.000	0.000	0.000	0.000	0.000	0.000	0.000	0.000	0.000
TRINITY_DN297440_c0_g1	0.000	0.000	0.000	0.000	0.000	2.912	0.000	0.000	0.000	0.000
TRINITY_DN297441_c0_g1	10.483	10.124	9.069	27.742	18.299	0.972	7.104	8.545	6.160	6.575
TRINITY_DN297442_c1_g1	0.000	0.000	0.000	0.000	0.000	0.000	0.000	0.000	0.000	0.000
TRINITY_DN297443_c0_g1	0.000	0.000	0.000	0.000	0.000	0.000	0.000	0.000	0.677	0.000
TRINITY_DN297443_c0_g2	0.000	0.734	0.000	0.000	0.000	0.000	0.000	0.000	0.000	0.326
TRINITY_DN297443_c10_g1	0.000	0.000	0.000	0.000	0.000	0.000	0.000	0.000	1.379	0.000
TRINITY_DN297443_c11_g1	0.000	0.000	0.000	0.000	0.000	0.000	0.000	0.000	0.000	0.000
TRINITY_DN297443_c12_g1	0.459	0.000	0.000	0.000	0.000	0.000	0.433	0.000	0.000	0.000
TRINITY_DN297443_c2_g1	0.000	0.000	0.000	0.000	0.000	0.000	0.000	0.000	0.000	1.100
TRINITY_DN297443_c3_g1	0.000	0.000	0.000	0.000	0.000	0.000	0.000	0.000	0.000	0.000
TRINITY_DN297443_c5_g1	2.309	0.000	0.000	0.000	0.000	3.426	1.166	0.000	0.570	0.474
TRINITY_DN297443_c9_g1	0.000	0.000	0.000	0.000	4.356	0.000	0.000	0.000	0.000	0.000
TRINITY_DN297445_c0_g1	0.000	0.000	0.000	0.000	0.000	0.000	0.000	0.000	0.000	0.000
TRINITY_DN297447_c0_g1	0.000	0.000	0.000	0.000	0.000	0.000	0.000	0.000	0.000	0.340
TRINITY_DN297447_c1_g2	0.000	0.000	0.000	0.000	0.000	0.000	1.414	0.000	0.000	0.000
TRINITY_DN297447_c3_g1	0.000	0.000	0.000	0.000	0.000	0.000	0.000	0.000	0.000	0.000
TRINITY_DN297449_c0_g1	0.000	0.000	0.000	0.000	0.000	2.912	0.000	0.000	0.000	0.000
TRINITY_DN297449_c1_g1	0.000	0.000	0.000	0.000	0.000	0.000	0.000	0.000	0.000	0.756
TRINITY_DN297449_c2_g1	0.000	0.000	0.000	0.000	0.000	0.000	0.000	0.000	0.894	1.463
TRINITY_DN29744_c0_g1	0.000	5.285	0.000	7.886	0.000	0.000	0.000	5.301	1.110	1.641
TRINITY_DN29744_c0_g2	0.000	6.785	0.000	0.000	5.576	4.992	0.000	0.000	0.000	1.559
TRINITY_DN297450_c0_g1	0.000	0.000	0.000	0.000	0.000	0.000	0.000	0.000	0.000	0.000
TRINITY_DN297450_c1_g1	1.690	1.646	0.000	0.000	0.000	4.955	0.000	0.000	0.842	0.000
TRINITY_DN297451_c0_g2	0.000	0.000	0.000	0.000	4.151	0.000	0.000	0.000	1.282	0.000
TRINITY_DN297451_c3_g1	0.000	0.000	0.000	0.000	0.000	0.000	0.000	0.000	0.000	0.000
TRINITY_DN297451_c5_g1	0.000	0.000	0.000	0.000	0.000	0.000	0.000	0.000	0.000	0.000
TRINITY_DN297452_c0_g1	1.745	0.814	0.000	0.000	0.000	1.295	0.000	0.000	0.000	0.359
TRINITY_DN297452_c1_g1	0.000	0.000	0.000	0.000	2.143	0.000	0.000	0.000	0.000	0.000
TRINITY_DN297453_c1_g1	0.000	0.000	0.000	0.000	0.000	0.000	0.000	0.000	0.000	0.000
TRINITY_DN297455_c1_g1	0.000	0.000	0.000	0.000	0.000	0.000	0.000	0.000	0.000	0.524
TRINITY_DN297455_c2_g1	0.000	0.000	0.000	0.000	0.000	0.000	0.000	0.000	0.000	0.359
TRINITY_DN297455_c3_g1	0.359	0.000	0.000	0.000	0.597	0.000	0.000	0.000	0.358	0.000
TRINITY_DN297457_c0_g1	0.000	0.000	0.000	0.000	1.153	0.000	0.961	0.711	0.000	0.423
TRINITY_DN29745_c0_g1	0.000	0.000	0.000	0.000	0.000	0.000	0.000	0.000	0.000	0.000
TRINITY_DN297460_c1_g1	0.000	0.000	0.000	0.000	1.665	0.000	0.000	0.000	0.000	0.000
TRINITY_DN297460_c3_g1	0.000	0.000	0.000	0.000	1.949	0.000	1.202	2.449	0.000	0.487
TRINITY_DN297460_c4_g1	0.000	0.556	0.000	0.000	0.000	0.000	0.597	0.000	0.608	0.000
TRINITY_DN297460_c5_g1	0.000	0.000	0.000	0.000	0.000	0.000	0.000	0.000	0.000	0.000
TRINITY_DN297460_c7_g1	0.000	0.000	0.000	0.000	0.000	0.000	0.000	0.000	0.000	0.000
TRINITY_DN297462_c0_g1	0.000	0.000	0.000	0.000	0.000	0.000	3.135	0.000	0.000	0.000
TRINITY_DN297462_c0_g2	0.000	0.000	0.000	0.000	0.000	0.000	0.000	0.000	0.000	0.569
TRINITY_DN297462_c0_g3	0.000	0.000	0.000	0.000	0.000	0.000	0.000	0.000	1.179	0.000
TRINITY_DN297462_c1_g2	0.000	0.000	0.000	0.000	0.000	0.000	0.000	0.000	0.000	0.000
TRINITY_DN297462_c4_g1	0.000	0.000	0.000	0.000	0.000	0.000	0.000	0.000	0.000	1.077
TRINITY_DN297462_c5_g1	0.000	0.000	0.000	2.275	2.515	0.000	0.000	3.121	0.762	1.259
TRINITY_DN297464_c0_g1	0.000	0.000	0.000	0.000	0.000	0.000	0.000	0.000	0.000	0.000
TRINITY_DN297464_c0_g2	0.632	0.000	1.491	0.000	0.000	0.000	0.000	0.000	0.272	1.126
TRINITY_DN297464_c4_g1	0.000	0.000	0.000	0.000	0.000	0.000	0.000	0.000	0.000	0.209
TRINITY_DN297464_c5_g1	0.000	0.000	0.000	0.000	0.000	2.935	0.000	0.000	0.000	0.000
TRINITY_DN297464_c6_g1	0.000	0.000	0.000	0.000	0.000	0.000	0.000	0.000	0.000	0.000
TRINITY_DN297465_c0_g1	0.861	0.803	0.000	0.000	1.420	2.557	0.000	0.000	0.000	0.708
TRINITY_DN297466_c0_g1	0.000	2.097	0.000	0.000	0.000	0.000	0.000	0.000	0.540	0.000
TRINITY_DN297467_c0_g1	0.000	1.131	0.000	0.000	0.000	0.000	0.000	0.000	0.000	0.969
TRINITY_DN297467_c1_g1	0.000	0.000	0.000	0.000	0.000	0.000	0.000	0.000	0.000	0.934
TRINITY_DN297468_c0_g1	0.000	0.000	0.452	0.000	0.000	0.000	0.000	0.000	0.000	0.000
TRINITY_DN297468_c0_g2	0.000	0.000	0.000	0.000	0.000	0.000	0.000	0.000	0.000	0.000
TRINITY_DN29746_c0_g1	0.000	0.000	0.000	0.000	0.000	0.000	0.000	0.000	1.257	0.000
TRINITY_DN29746_c0_g2	0.000	1.540	0.000	0.000	0.000	0.000	3.282	1.721	2.450	1.023
TRINITY_DN29746_c2_g1	0.000	0.000	5.600	0.000	0.000	0.000	8.424	4.102	1.973	0.000
TRINITY_DN297470_c0_g1	0.000	0.000	0.000	0.000	0.000	0.000	0.000	0.000	0.000	0.000
TRINITY_DN297471_c0_g1	0.000	0.000	0.000	0.000	0.690	0.000	0.778	0.000	0.000	0.338
TRINITY_DN297472_c0_g1	1.022	0.000	0.000	0.000	0.000	0.000	0.000	0.000	0.504	0.419
TRINITY_DN297473_c0_g3	0.000	0.000	0.000	0.000	0.000	0.000	0.000	0.000	0.000	0.000
TRINITY_DN297473_c3_g1	0.000	0.000	0.706	0.000	0.000	0.000	0.000	0.000	0.264	0.321
TRINITY_DN297473_c4_g1	0.000	0.000	0.000	0.000	1.995	0.000	0.000	0.000	0.000	0.000
TRINITY_DN297473_c5_g1	0.820	0.248	1.115	0.000	0.000	0.000	0.000	0.000	0.000	0.000
TRINITY_DN297473_c7_g1	0.931	0.000	0.000	0.000	1.532	0.000	0.000	0.000	0.000	0.000
TRINITY_DN297475_c0_g1	0.000	0.000	0.000	0.000	0.000	0.000	0.000	0.000	0.000	0.000
TRINITY_DN297477_c0_g1	0.000	0.000	0.000	0.000	0.000	0.000	0.000	0.000	0.000	0.000
TRINITY_DN297478_c1_g1	0.000	0.000	0.000	3.678	0.000	0.000	0.000	0.000	0.000	0.000
TRINITY_DN297479_c0_g1	0.000	0.000	0.000	0.000	0.000	0.000	0.000	0.000	0.000	0.373
TRINITY_DN297479_c0_g2	0.000	2.236	0.000	0.000	0.000	0.000	0.000	0.000	0.000	0.000
TRINITY_DN29747_c0_g1	0.000	0.000	0.000	0.000	0.000	0.000	0.000	0.000	0.000	0.000
TRINITY_DN29747_c0_g2	0.000	0.000	0.000	0.000	0.000	0.000	0.000	0.000	0.000	0.000
TRINITY_DN29747_c1_g1	1.321	0.000	1.789	0.000	0.000	2.911	0.000	0.000	0.975	0.000
TRINITY_DN29747_c2_g1	0.000	0.000	0.000	0.000	0.000	0.000	0.000	0.000	0.000	0.000
TRINITY_DN29747_c3_g1	0.000	0.000	0.000	0.000	0.000	0.000	0.000	0.000	0.000	0.000
TRINITY_DN297480_c0_g1	0.000	0.000	0.000	0.000	0.000	0.000	0.000	0.000	0.000	0.000
TRINITY_DN297481_c0_g1	0.000	0.146	0.470	0.270	0.586	0.255	0.000	0.000	0.000	0.143
TRINITY_DN297481_c1_g1	0.000	0.000	0.000	0.913	0.000	0.000	0.000	0.000	0.298	0.247
TRINITY_DN297481_c2_g1	0.000	0.000	2.690	0.000	0.000	0.000	0.000	0.000	0.000	0.000
TRINITY_DN297484_c1_g1	0.979	0.000	0.000	0.000	0.000	0.000	0.000	0.000	0.000	0.000
TRINITY_DN297484_c3_g1	0.000	0.000	0.000	0.000	0.000	0.000	0.000	0.000	0.000	1.868
TRINITY_DN297484_c4_g1	0.000	0.000	0.000	0.000	0.000	0.000	0.000	0.000	0.000	0.000
TRINITY_DN297484_c5_g1	0.000	0.000	2.192	0.000	0.000	4.705	0.000	0.000	0.000	0.000
TRINITY_DN297486_c0_g1	0.000	0.000	0.000	0.000	0.000	0.000	0.000	0.000	0.000	0.738
TRINITY_DN297487_c2_g1	0.000	0.000	2.119	0.000	5.063	0.000	3.160	0.000	0.000	0.634
TRINITY_DN297488_c0_g1	0.000	0.000	0.000	0.000	0.000	0.000	0.000	0.000	3.092	3.345
TRINITY_DN29748_c0_g1	0.000	0.000	1.530	8.750	8.357	0.000	5.665	2.313	3.970	1.946
TRINITY_DN29748_c0_g2	0.000	2.412	0.000	0.000	0.000	0.000	0.000	0.000	0.000	0.000
TRINITY_DN29748_c0_g3	0.000	0.000	0.000	0.000	0.000	0.000	0.000	0.000	0.000	0.000
TRINITY_DN29748_c0_g4	0.000	0.000	0.000	0.000	0.000	0.000	0.000	0.000	0.000	0.000
TRINITY_DN297491_c0_g1	0.000	0.000	0.000	0.000	0.000	3.290	0.000	0.000	1.136	1.850
TRINITY_DN297491_c0_g2	0.000	0.000	0.000	0.000	0.000	0.000	0.000	0.000	0.000	0.000
TRINITY_DN297491_c3_g1	1.362	0.000	1.864	0.000	0.000	0.000	0.000	0.000	0.000	0.000
TRINITY_DN297493_c0_g1	0.000	0.000	0.000	0.000	0.000	0.000	0.348	0.000	0.187	0.377
TRINITY_DN297493_c0_g2	0.000	0.000	0.000	0.000	0.000	0.000	0.000	0.000	0.000	0.000
TRINITY_DN297493_c0_g3	0.388	0.000	0.000	0.000	0.000	0.000	0.000	0.000	0.000	0.158
TRINITY_DN297494_c0_g1	0.000	0.000	0.000	0.000	0.000	0.000	0.000	0.000	0.000	0.000
TRINITY_DN297496_c0_g1	0.000	0.767	0.000	0.000	1.362	0.000	0.000	0.000	0.813	1.358
TRINITY_DN297497_c0_g1	1.791	0.000	0.000	0.000	0.000	2.412	0.000	0.762	0.000	1.020
TRINITY_DN297497_c2_g1	0.000	2.066	0.000	0.000	0.000	0.000	2.192	0.000	1.065	1.743
TRINITY_DN297497_c3_g1	0.450	0.000	0.000	0.000	0.000	0.000	0.000	0.000	0.000	0.183
TRINITY_DN297498_c0_g1	0.000	0.000	0.000	0.000	0.000	0.000	0.000	0.000	0.000	0.000
TRINITY_DN297499_c0_g1	0.000	0.000	0.000	0.000	0.000	0.000	0.000	0.000	0.000	0.000
TRINITY_DN29749_c0_g1	0.000	0.000	0.819	0.000	1.581	0.000	0.000	0.000	0.000	0.000
TRINITY_DN29749_c0_g3	0.806	2.094	1.083	1.836	0.000	1.766	1.128	0.827	2.202	0.983
TRINITY_DN2974_c0_g1	3.262	3.233	2.689	3.764	1.826	2.970	3.059	3.721	4.052	3.597
TRINITY_DN2974_c0_g2	2.789	1.267	7.551	2.093	2.297	1.025	1.358	0.000	2.395	3.135
TRINITY_DN2974_c0_g3	2.081	1.679	1.852	1.074	0.000	1.004	3.575	1.503	2.157	2.535
TRINITY_DN2974_c10_g1	0.000	0.000	0.000	0.000	0.000	0.000	0.000	0.000	0.000	0.000
TRINITY_DN2974_c16_g1	0.000	1.646	0.000	0.000	0.000	0.000	0.000	0.000	3.370	0.000
TRINITY_DN2974_c1_g1	0.206	0.000	0.276	1.264	0.000	0.300	0.259	0.000	0.361	0.167
TRINITY_DN2974_c25_g1	1.426	1.172	0.000	0.000	1.651	2.547	1.501	1.780	1.250	3.741
TRINITY_DN2974_c25_g2	0.000	0.000	0.000	0.000	0.000	0.000	0.000	0.000	0.000	0.000
TRINITY_DN2974_c26_g1	0.000	0.000	0.000	0.000	0.000	0.000	0.000	0.000	0.000	0.925
TRINITY_DN2974_c2_g1	7.714	2.428	7.020	7.496	8.303	18.526	24.779	5.065	3.846	11.436
TRINITY_DN2974_c2_g2	0.203	0.000	0.000	0.000	0.000	0.000	0.000	0.000	8.052	2.932
TRINITY_DN2974_c2_g3	0.000	0.000	1.840	1.765	0.000	0.000	0.000	0.000	0.613	0.000
TRINITY_DN2974_c30_g1	0.000	0.000	0.413	1.408	0.000	0.000	0.000	0.000	0.000	0.079
TRINITY_DN2974_c35_g1	0.000	0.000	0.261	0.898	0.326	0.000	0.000	0.000	0.000	0.079
TRINITY_DN2974_c3_g1	2.253	8.401	3.951	2.246	4.498	3.688	1.024	1.091	2.477	2.848
TRINITY_DN2974_c4_g1	120.179	237.471	126.138	76.479	80.811	165.719	175.230	172.637	149.481	132.377
TRINITY_DN2974_c7_g1	0.569	0.229	0.000	0.000	0.178	0.412	0.750	0.433	0.582	0.231
TRINITY_DN297500_c0_g2	0.000	0.000	1.911	0.000	2.292	4.119	0.000	0.000	0.000	1.145
TRINITY_DN297500_c1_g1	0.000	0.000	0.000	0.000	0.000	0.000	0.000	3.975	0.000	0.000
TRINITY_DN297501_c0_g1	0.000	0.000	0.000	0.000	0.000	0.000	0.000	0.000	0.000	0.000
TRINITY_DN297503_c0_g1	0.000	1.783	0.000	0.000	0.000	0.000	0.000	0.000	0.000	0.000
TRINITY_DN297503_c0_g2	0.000	0.000	0.000	0.000	1.573	0.000	0.000	0.000	0.000	0.000
TRINITY_DN297504_c0_g1	0.000	0.000	0.000	0.000	0.000	0.000	0.000	0.000	0.000	0.000
TRINITY_DN297504_c1_g1	0.000	0.000	0.000	0.000	0.000	0.000	0.000	0.000	0.000	0.000
TRINITY_DN297505_c0_g1	0.000	0.693	0.000	0.000	1.244	0.000	1.479	0.000	0.000	1.036
TRINITY_DN297505_c0_g2	0.414	0.000	0.557	0.000	0.686	0.000	0.774	0.000	0.000	0.337
TRINITY_DN297508_c0_g1	0.000	0.000	0.000	0.000	0.000	0.000	0.000	0.000	0.000	0.000
TRINITY_DN297509_c0_g1	0.000	0.000	2.703	0.000	0.000	0.000	0.000	0.000	0.000	0.000
TRINITY_DN29750_c0_g1	0.000	0.158	0.000	0.000	0.000	0.000	0.000	0.000	0.000	0.077
TRINITY_DN29750_c0_g2	0.000	0.000	0.000	0.000	0.000	0.000	0.000	0.000	0.000	0.000
TRINITY_DN29750_c1_g1	0.392	1.018	0.527	1.789	0.000	0.573	0.366	0.000	0.000	0.957
TRINITY_DN29750_c1_g3	0.000	0.000	0.000	0.000	0.000	0.000	1.560	0.000	0.537	0.666
TRINITY_DN29750_c2_g1	0.580	0.000	0.000	0.000	0.966	0.000	0.794	0.593	0.000	1.767
TRINITY_DN297510_c0_g1	0.000	0.657	0.000	0.000	0.000	0.000	0.000	0.000	0.000	0.295
TRINITY_DN297512_c0_g1	0.000	0.000	0.000	0.000	0.000	0.000	0.000	0.000	0.000	0.000
TRINITY_DN297512_c0_g2	0.000	0.000	0.000	0.000	0.000	0.000	0.000	0.000	0.000	0.000
TRINITY_DN297512_c1_g1	0.000	0.000	0.000	0.000	0.000	0.000	0.000	0.000	0.703	0.000
TRINITY_DN297512_c1_g2	0.000	2.013	0.000	0.000	0.000	3.026	0.000	0.000	0.000	0.850
TRINITY_DN297512_c2_g1	0.000	0.000	0.000	1.361	0.000	0.000	0.000	0.000	0.000	0.000
TRINITY_DN297512_c3_g1	0.000	0.000	0.000	0.000	0.000	0.000	0.000	0.000	0.000	1.030
TRINITY_DN297513_c0_g1	0.000	0.000	0.000	0.000	0.000	0.000	0.000	0.000	0.000	0.000
TRINITY_DN297513_c1_g1	0.000	0.000	0.000	0.000	0.000	0.000	0.000	0.000	0.000	0.000
TRINITY_DN297514_c0_g1	0.000	0.000	0.000	0.000	0.000	0.000	0.000	0.000	0.000	0.000
TRINITY_DN297514_c1_g1	0.000	0.000	0.000	0.000	2.515	0.000	0.000	0.000	0.000	0.978
TRINITY_DN297514_c2_g1	0.000	0.000	0.000	0.000	0.000	0.000	0.000	0.000	0.395	0.000
TRINITY_DN297516_c0_g1	0.000	0.000	0.000	0.000	0.000	0.000	0.000	0.000	0.000	0.000
TRINITY_DN297517_c0_g1	0.000	0.000	0.000	0.000	0.000	0.000	0.000	0.000	0.000	0.857
TRINITY_DN297519_c0_g1	1.110	0.000	0.750	0.000	0.000	0.814	0.000	0.000	0.481	0.000
TRINITY_DN297519_c1_g1	0.000	0.000	0.000	0.000	0.000	0.000	0.000	0.000	0.000	0.000
TRINITY_DN297519_c2_g1	0.000	0.000	0.000	0.000	0.000	0.000	0.352	0.000	0.000	0.000
TRINITY_DN297519_c2_g2	0.000	1.303	2.009	0.713	0.000	0.913	0.000	2.035	0.330	1.200
TRINITY_DN297519_c2_g3	0.000	0.000	0.000	0.000	0.000	0.000	0.000	0.000	0.000	0.000
TRINITY_DN297519_c3_g1	0.000	0.000	0.000	0.290	0.000	0.000	0.000	0.000	0.156	0.384
TRINITY_DN297519_c4_g1	0.000	0.000	3.287	0.000	0.000	0.000	0.000	0.000	0.000	1.949
TRINITY_DN297519_c6_g1	0.000	0.000	0.000	0.000	5.615	0.000	0.000	0.000	0.000	0.000
TRINITY_DN29751_c0_g1	2.662	3.274	1.253	2.449	0.000	0.234	2.703	1.158	0.660	2.691
TRINITY_DN29751_c0_g2	11.157	12.316	11.377	13.382	8.243	12.358	12.786	12.161	13.777	8.709
TRINITY_DN29751_c0_g3	0.783	0.451	0.123	0.338	0.221	0.496	0.000	0.234	0.000	0.417
TRINITY_DN29751_c0_g4	0.000	0.266	0.713	0.478	0.000	0.000	0.402	0.000	0.321	0.145
TRINITY_DN29751_c1_g1	1.085	0.794	0.645	0.742	1.209	0.875	0.318	0.000	0.528	0.979
TRINITY_DN29751_c2_g1	0.000	0.000	0.000	0.000	0.000	0.000	0.000	0.000	0.307	0.000
TRINITY_DN29751_c3_g1	0.000	0.316	0.000	0.000	0.000	0.000	1.020	0.000	0.731	0.000
TRINITY_DN297521_c0_g1	0.000	0.000	0.000	0.000	0.000	0.000	0.000	0.000	0.000	0.000
TRINITY_DN297522_c0_g1	1.656	0.000	0.000	0.000	0.000	0.000	0.000	0.000	0.163	0.266
TRINITY_DN297523_c0_g2	0.000	0.000	0.000	1.320	1.449	0.000	0.000	1.827	0.432	0.000
TRINITY_DN297524_c0_g1	0.000	0.000	0.000	0.000	0.000	0.000	1.672	0.000	0.000	0.000
TRINITY_DN297525_c2_g1	0.000	0.000	0.000	0.000	0.000	0.000	0.000	0.000	0.000	0.000
TRINITY_DN297526_c0_g1	0.000	2.274	0.000	0.000	0.000	0.000	0.000	0.000	0.000	0.000
TRINITY_DN297526_c1_g1	0.000	0.000	0.000	0.000	0.000	0.000	0.000	0.000	0.390	0.000
TRINITY_DN297527_c0_g1	0.000	0.000	0.000	0.000	0.000	0.000	0.249	0.000	0.202	0.000
TRINITY_DN297527_c1_g1	0.000	0.000	0.000	0.964	0.000	0.941	0.000	0.000	0.631	0.524
TRINITY_DN297527_c5_g1	1.650	0.233	0.000	0.000	0.000	0.801	0.250	0.000	0.276	0.782
TRINITY_DN297527_c6_g1	0.000	0.000	0.000	0.000	0.000	0.000	0.000	0.000	0.000	0.000
TRINITY_DN297528_c0_g1	0.000	0.000	0.000	0.000	0.000	0.000	0.000	0.000	0.000	0.000
TRINITY_DN29752_c0_g1	0.000	0.000	0.000	0.000	0.000	4.823	0.000	9.538	0.000	0.000
TRINITY_DN29752_c1_g1	0.000	0.000	0.000	0.000	0.000	0.000	0.000	0.000	0.825	0.000
TRINITY_DN297531_c0_g1	0.000	0.000	0.000	0.000	0.000	0.000	0.000	0.000	0.000	0.000
TRINITY_DN297531_c1_g1	0.000	0.000	0.000	0.000	0.000	0.000	0.000	0.000	0.000	0.000
TRINITY_DN297533_c0_g1	0.000	0.000	0.000	0.000	0.000	0.000	0.000	0.000	0.000	0.404
TRINITY_DN297533_c0_g2	0.000	0.000	0.000	0.000	0.000	0.000	0.000	0.000	0.000	0.000
TRINITY_DN297535_c0_g2	0.000	0.000	0.000	0.000	0.000	0.000	0.000	0.000	0.000	0.000
TRINITY_DN297536_c0_g1	0.000	0.000	0.000	0.000	0.000	0.000	0.000	0.000	0.000	0.230
TRINITY_DN297538_c0_g1	0.000	0.000	0.000	0.468	0.000	0.000	0.000	0.000	0.153	0.000
TRINITY_DN297539_c1_g1	0.000	0.000	1.119	0.000	0.000	0.000	0.000	0.000	0.000	0.000
TRINITY_DN297539_c2_g1	1.320	0.000	0.000	0.000	0.000	0.000	0.000	0.000	0.000	1.625
TRINITY_DN29753_c0_g1	1.804	0.000	4.933	0.000	2.954	0.000	0.000	0.000	2.700	0.738
TRINITY_DN29753_c0_g2	0.000	0.000	0.000	0.000	0.000	0.000	0.000	1.615	0.000	0.639
TRINITY_DN297541_c0_g1	0.851	0.791	0.000	0.000	0.000	1.262	0.000	0.000	0.000	0.000
TRINITY_DN297542_c0_g1	0.000	0.000	0.000	0.000	0.000	0.000	0.000	0.000	0.000	0.000
TRINITY_DN297543_c0_g1	0.000	0.000	0.000	0.000	0.000	1.036	0.000	0.000	0.000	0.000
TRINITY_DN297544_c0_g1	0.000	0.000	0.883	0.000	0.000	0.000	0.000	0.000	0.321	0.533
TRINITY_DN297544_c1_g1	0.000	0.000	0.000	0.000	0.000	0.000	0.000	0.000	0.000	0.762
TRINITY_DN297546_c1_g1	0.535	0.475	0.000	0.000	0.000	0.000	0.000	0.000	0.000	0.436
TRINITY_DN297548_c0_g1	0.000	0.000	0.000	0.000	0.000	0.000	0.000	0.000	0.000	0.000
TRINITY_DN297549_c0_g2	0.000	0.000	0.000	0.000	0.000	0.254	0.000	0.000	0.000	0.000
TRINITY_DN297549_c1_g1	0.000	0.000	0.000	0.000	0.000	0.000	0.000	0.000	0.360	0.300
TRINITY_DN29754_c0_g1	0.000	1.156	0.000	0.000	0.000	0.941	0.000	0.000	0.000	0.000
TRINITY_DN29754_c0_g2	0.000	0.000	0.000	0.000	0.000	0.000	0.000	0.000	0.000	0.000
TRINITY_DN29754_c0_g3	0.000	1.391	0.000	2.123	0.000	0.000	0.000	0.000	0.708	0.727
TRINITY_DN29754_c2_g1	0.000	0.000	0.000	0.000	0.000	0.000	0.000	0.000	0.000	0.000
TRINITY_DN297550_c0_g1	0.000	0.000	0.000	0.000	0.000	0.000	0.000	0.000	0.000	0.000
TRINITY_DN297551_c1_g1	0.000	0.000	0.000	0.000	0.000	0.000	0.000	0.000	0.504	0.419
TRINITY_DN297553_c0_g1	0.934	0.300	0.752	0.561	1.560	0.000	0.690	0.000	0.185	0.661
TRINITY_DN297554_c0_g1	0.000	0.000	2.867	0.000	0.000	0.000	0.000	0.000	0.000	0.000
TRINITY_DN297555_c1_g1	0.000	0.000	0.000	0.000	2.221	0.000	0.000	0.000	0.669	1.111
TRINITY_DN297555_c2_g1	0.000	0.000	0.000	3.943	0.000	0.000	0.000	0.000	0.000	0.000
TRINITY_DN297555_c3_g1	0.000	0.000	0.000	0.000	0.000	0.000	0.000	0.000	0.000	0.519
TRINITY_DN297556_c0_g1	0.000	0.000	0.000	0.000	0.000	0.000	0.000	0.000	0.000	0.000
TRINITY_DN297557_c0_g1	0.000	0.000	0.000	0.000	0.000	0.000	1.502	0.000	0.260	0.000
TRINITY_DN297557_c1_g1	0.311	0.265	0.000	0.475	0.000	0.000	0.571	0.000	0.000	0.000
TRINITY_DN297559_c0_g1	0.000	0.000	0.000	0.000	0.000	0.000	0.000	0.000	0.000	0.457
TRINITY_DN297559_c0_g2	0.000	0.000	0.000	0.000	0.000	0.000	0.000	0.000	0.000	0.000
TRINITY_DN297559_c1_g1	0.000	0.000	0.000	0.000	0.000	0.000	0.000	0.000	1.029	0.000
TRINITY_DN297559_c3_g1	0.000	0.000	0.000	0.000	0.000	0.000	0.000	0.000	0.000	0.464
TRINITY_DN297559_c4_g1	0.000	0.000	0.000	0.000	0.000	0.000	0.000	0.000	0.000	0.000
TRINITY_DN297559_c5_g1	0.209	0.524	0.840	1.281	0.697	0.608	0.749	0.000	0.316	0.594
TRINITY_DN297559_c7_g1	0.000	0.000	0.000	0.000	0.000	0.000	0.000	0.000	0.000	0.817
TRINITY_DN297559_c9_g1	0.000	0.000	0.000	0.000	0.000	0.000	0.000	0.000	0.000	0.000
TRINITY_DN29755_c1_g1	0.000	0.000	0.000	0.000	0.000	0.000	0.000	0.000	0.000	0.000
TRINITY_DN29755_c2_g1	2.527	0.000	0.000	0.000	0.000	0.000	0.000	0.000	1.257	0.000
TRINITY_DN29755_c4_g1	0.000	0.000	0.538	0.000	0.000	0.000	0.000	0.000	0.000	0.000
TRINITY_DN29755_c6_g1	0.000	0.000	1.313	0.000	0.000	0.000	0.000	0.000	0.000	0.000
TRINITY_DN29755_c7_g1	0.000	0.000	0.000	0.000	0.000	0.000	0.000	0.000	0.000	0.000
TRINITY_DN29755_c8_g1	0.000	0.000	0.000	0.000	0.000	0.000	0.000	0.000	0.000	0.000
TRINITY_DN297562_c0_g1	0.000	0.000	0.000	0.000	0.000	3.803	0.000	0.000	0.000	0.000
TRINITY_DN297563_c0_g1	0.000	0.000	0.000	0.000	0.000	0.000	1.275	0.000	0.000	1.546
TRINITY_DN297564_c0_g1	0.000	0.000	0.000	0.000	0.000	0.000	0.000	0.000	1.157	0.000
TRINITY_DN297565_c0_g2	0.000	0.000	0.000	0.000	0.000	0.000	0.000	0.000	0.000	0.000
TRINITY_DN297565_c0_g3	0.000	0.000	0.000	0.000	0.949	0.000	0.000	0.000	0.000	0.000
TRINITY_DN297567_c0_g1	0.000	0.000	0.000	1.792	1.972	0.000	0.000	0.000	0.592	0.000
TRINITY_DN29756_c0_g1	0.000	0.415	4.460	0.000	0.000	0.000	0.000	0.975	0.712	0.000
TRINITY_DN29756_c0_g2	0.000	0.000	0.000	0.000	0.000	0.000	0.000	0.000	0.000	0.000
TRINITY_DN297570_c0_g1	0.000	0.685	0.000	0.000	0.000	0.000	1.107	0.000	0.000	0.000
TRINITY_DN297571_c0_g1	0.000	0.517	0.000	0.000	0.000	0.000	0.000	0.000	0.000	0.261
TRINITY_DN297571_c2_g1	0.000	0.000	0.000	0.000	0.000	0.000	0.000	0.000	0.000	0.000
TRINITY_DN297573_c1_g1	0.000	0.000	0.000	2.123	0.000	0.000	0.000	0.000	0.000	0.462
TRINITY_DN297574_c0_g1	0.000	6.882	0.000	0.000	0.000	0.000	0.000	0.000	1.203	0.975
TRINITY_DN297574_c0_g2	1.695	1.575	1.153	5.085	0.000	0.000	0.000	0.000	0.834	1.519
TRINITY_DN297576_c0_g2	0.000	0.975	0.000	0.677	0.450	0.000	0.473	0.000	0.664	0.625
TRINITY_DN297576_c0_g3	1.036	0.975	0.000	0.677	0.450	0.759	3.310	0.000	0.664	0.625
TRINITY_DN297576_c0_g4	0.903	0.752	0.000	0.554	1.507	0.787	1.449	0.367	0.547	2.566
TRINITY_DN297576_c1_g1	0.000	0.333	0.000	0.000	0.000	0.563	0.359	0.000	0.000	0.470
TRINITY_DN297576_c2_g1	0.000	0.000	0.000	0.000	0.000	0.000	0.000	0.000	0.384	0.000
TRINITY_DN297576_c4_g1	0.259	0.437	0.000	0.000	0.000	0.376	0.234	0.000	0.260	0.210
TRINITY_DN297576_c6_g1	0.000	0.000	0.000	0.000	0.000	0.000	0.000	0.000	0.000	0.000
TRINITY_DN297578_c0_g1	0.000	0.000	0.000	0.000	0.000	0.000	0.000	2.341	0.000	1.301
TRINITY_DN297578_c1_g1	0.000	0.000	0.000	0.000	0.000	0.000	0.000	0.000	0.000	0.000
TRINITY_DN29757_c0_g1	0.000	0.000	0.000	0.000	0.000	0.000	0.000	0.000	0.000	0.000
TRINITY_DN29757_c2_g1	0.000	0.000	0.000	0.000	0.000	0.000	0.000	0.000	0.000	1.391
TRINITY_DN29757_c2_g2	0.000	0.431	0.000	1.481	0.000	0.000	0.248	0.557	0.000	1.338
TRINITY_DN297580_c0_g1	0.000	0.000	0.000	0.000	0.000	0.000	0.000	0.000	0.000	0.000
TRINITY_DN297582_c0_g1	1.778	0.000	0.000	0.000	0.000	0.000	0.000	0.000	1.315	0.000
TRINITY_DN297584_c0_g2	0.000	0.250	0.000	0.000	0.000	0.858	0.000	0.000	0.000	0.478
TRINITY_DN297584_c2_g1	0.000	0.000	0.000	0.000	0.000	0.000	0.295	0.000	0.000	0.000
TRINITY_DN297584_c2_g2	0.341	0.292	0.000	0.000	0.000	0.497	0.000	1.397	0.851	1.385
TRINITY_DN29758_c0_g1	0.791	0.730	0.000	0.000	0.000	4.414	0.000	0.000	0.389	0.000
TRINITY_DN29758_c0_g3	0.000	0.000	0.000	0.000	0.000	0.000	0.000	0.000	0.000	2.200
TRINITY_DN29758_c0_g4	0.000	0.000	0.000	0.000	0.000	0.000	0.000	0.000	0.000	0.000
TRINITY_DN29758_c1_g1	0.895	0.000	1.398	0.000	2.029	1.518	3.435	0.711	1.384	2.522
TRINITY_DN29758_c2_g1	0.000	0.000	0.000	0.000	0.000	0.000	0.000	0.000	0.000	0.000
TRINITY_DN29758_c7_g1	0.000	0.000	0.000	0.000	0.000	0.000	0.000	0.000	1.393	0.000
TRINITY_DN29758_c8_g1	0.000	0.000	0.000	0.000	0.000	0.000	0.000	0.000	0.000	0.000
TRINITY_DN297590_c0_g1	0.000	0.000	0.000	0.000	0.000	0.000	0.000	0.000	0.000	0.000
TRINITY_DN297590_c1_g1	1.118	1.646	0.000	3.327	2.007	0.000	1.731	3.430	0.561	0.124
TRINITY_DN297590_c1_g2	0.000	0.000	0.000	0.000	0.000	0.000	0.000	0.000	0.226	0.185
TRINITY_DN297590_c2_g1	0.000	0.764	0.000	0.000	0.000	0.000	0.000	0.000	0.000	0.000
TRINITY_DN297590_c3_g1	0.000	0.000	0.000	0.000	0.000	0.000	0.000	0.000	0.000	0.816
TRINITY_DN297592_c0_g1	0.397	2.060	0.533	0.000	1.316	0.579	0.740	0.000	0.591	1.457
TRINITY_DN297592_c1_g1	0.000	0.000	0.000	0.000	0.000	0.000	0.000	0.000	0.000	0.000
TRINITY_DN297592_c4_g1	0.000	0.000	0.000	4.102	0.000	0.000	0.000	0.000	0.000	0.000
TRINITY_DN297593_c1_g1	0.000	0.000	0.000	0.000	0.000	0.000	0.000	0.000	0.000	0.958
TRINITY_DN297594_c0_g1	0.000	0.601	0.319	0.000	0.000	0.000	1.075	0.000	0.120	0.097
TRINITY_DN297595_c0_g1	1.103	0.000	0.000	0.000	0.000	0.000	0.000	0.000	0.543	0.452
TRINITY_DN297595_c1_g1	0.000	0.000	0.000	0.000	0.000	0.000	0.000	1.055	0.253	0.208
TRINITY_DN297596_c0_g1	0.000	0.000	0.000	0.000	0.545	0.000	0.000	0.000	0.000	0.799
TRINITY_DN297596_c0_g2	0.000	2.428	0.000	0.000	0.000	0.000	0.000	0.000	0.000	2.079
TRINITY_DN297597_c0_g1	0.000	0.000	0.000	0.000	0.000	0.000	0.000	0.000	0.971	0.798
TRINITY_DN297597_c0_g2	0.000	0.000	0.000	0.000	0.000	0.000	0.000	0.000	0.000	0.000
TRINITY_DN297597_c1_g1	0.000	0.000	0.000	0.000	0.000	0.000	0.000	0.000	0.000	0.000
TRINITY_DN297598_c0_g1	0.000	0.000	0.000	0.000	0.000	0.000	0.000	0.000	0.000	0.000
TRINITY_DN297598_c1_g1	0.000	0.000	0.000	0.000	0.000	0.000	0.000	0.000	0.000	1.111
TRINITY_DN297598_c3_g1	0.000	0.000	0.000	0.000	0.000	0.000	0.000	0.000	0.000	0.000
TRINITY_DN297598_c4_g1	0.000	0.000	0.000	0.035	0.000	0.000	0.000	0.000	0.263	0.271
TRINITY_DN297598_c6_g1	2.613	0.000	0.000	0.000	0.000	0.000	0.000	0.000	1.308	1.059
TRINITY_DN297599_c0_g1	1.212	0.000	0.000	0.000	0.000	0.000	0.000	0.000	0.000	1.993
TRINITY_DN29759_c0_g1	0.000	0.000	0.000	0.000	0.000	0.000	0.000	0.000	0.000	0.000
TRINITY_DN29759_c0_g2	0.000	0.000	0.000	0.000	0.000	0.000	0.000	0.000	0.000	0.690
TRINITY_DN29759_c1_g1	0.000	0.000	0.000	0.000	0.000	1.531	0.000	0.000	0.000	0.423
TRINITY_DN2975_c0_g2	2.393	2.539	2.461	2.309	0.000	1.083	5.524	1.191	2.416	0.000
TRINITY_DN297600_c0_g1	0.000	0.000	0.000	0.000	0.000	0.000	0.000	0.000	0.000	0.000
TRINITY_DN297600_c1_g1	0.000	0.000	0.000	0.000	0.000	0.000	0.000	0.000	0.000	0.000
TRINITY_DN297602_c0_g1	0.000	0.205	0.000	0.000	0.000	2.768	0.000	0.000	0.000	0.151
TRINITY_DN297602_c0_g2	0.283	0.077	0.000	0.000	0.158	0.000	0.000	0.000	0.048	0.000
TRINITY_DN297602_c1_g1	0.136	0.000	0.365	0.000	0.228	0.198	0.120	0.277	0.138	0.000
TRINITY_DN297602_c1_g2	0.000	0.000	0.000	0.000	0.000	0.000	1.649	0.000	0.000	0.000
TRINITY_DN297605_c0_g1	2.297	0.000	0.000	0.000	0.000	0.000	0.000	0.000	0.000	0.000
TRINITY_DN297605_c0_g2	0.000	0.000	0.000	0.000	0.000	0.000	0.000	0.000	0.712	1.183
TRINITY_DN297605_c0_g3	0.000	0.000	0.000	0.000	0.000	0.000	4.611	0.000	0.000	0.000
TRINITY_DN297605_c0_g4	0.000	0.000	0.000	0.000	0.000	0.000	0.000	0.000	0.000	0.000
TRINITY_DN297605_c0_g5	0.000	0.000	0.000	0.000	0.000	0.000	0.000	0.000	0.000	0.000
TRINITY_DN297605_c0_g6	0.000	0.000	0.000	0.000	0.000	0.000	0.000	0.000	0.000	0.738
TRINITY_DN297605_c0_g7	0.000	0.000	0.000	0.000	0.000	0.000	0.000	0.000	0.000	0.000
TRINITY_DN297606_c0_g1	1.037	0.000	5.601	0.000	1.704	0.000	1.040	0.000	1.024	1.701
TRINITY_DN297606_c1_g1	0.000	1.526	0.000	4.640	0.000	2.844	0.000	0.000	0.000	0.000
TRINITY_DN297606_c2_g2	0.000	0.997	0.000	0.000	0.000	0.819	0.535	0.000	0.551	0.912
TRINITY_DN297606_c3_g1	0.000	0.000	0.000	2.021	0.000	0.000	0.653	0.000	0.000	0.000
TRINITY_DN297606_c4_g1	0.000	0.000	0.000	0.000	0.000	0.000	0.000	0.000	0.000	0.000
TRINITY_DN297606_c5_g1	0.000	0.000	0.000	0.000	0.000	0.000	0.000	0.000	0.300	0.000
TRINITY_DN297606_c6_g1	0.000	0.000	0.000	0.000	0.000	0.000	0.000	0.000	0.492	0.804
TRINITY_DN297606_c7_g1	0.840	0.000	0.000	0.000	0.000	0.000	0.000	0.000	0.000	0.345
TRINITY_DN297609_c0_g1	0.000	0.000	0.000	0.000	0.000	0.000	0.000	0.000	0.000	0.000
TRINITY_DN297609_c2_g1	0.000	0.000	0.000	0.000	0.000	0.000	0.000	0.000	0.000	0.000
TRINITY_DN297609_c3_g1	1.550	0.000	0.000	0.000	0.000	0.000	0.000	0.000	0.000	0.634
TRINITY_DN297609_c4_g1	0.000	0.000	0.000	0.000	0.000	0.000	0.000	0.000	0.000	0.000
TRINITY_DN29760_c0_g1	3.951	0.510	0.417	0.000	0.617	1.829	1.351	1.423	1.145	3.253
TRINITY_DN29760_c0_g2	0.000	0.000	0.000	0.000	0.000	0.000	0.000	0.000	0.426	0.000
TRINITY_DN29760_c0_g4	3.036	1.474	0.000	0.000	0.000	0.000	0.000	0.000	0.000	3.320
TRINITY_DN29760_c0_g6	0.302	0.000	0.406	0.462	1.510	0.000	0.000	0.618	0.605	0.000
TRINITY_DN29760_c4_g1	0.000	0.000	0.000	0.000	0.000	0.000	0.000	0.000	0.000	0.000
TRINITY_DN297610_c0_g1	0.000	0.000	0.000	2.716	0.000	0.000	0.000	0.000	0.000	0.000
TRINITY_DN297610_c1_g2	0.000	0.000	0.000	0.000	0.000	0.000	0.000	0.000	0.000	0.000
TRINITY_DN297611_c0_g1	0.895	0.000	0.000	0.000	1.474	0.000	0.000	0.000	0.440	0.000
TRINITY_DN297611_c0_g2	0.000	0.000	0.000	0.000	0.000	0.000	0.000	0.000	1.046	0.000
TRINITY_DN297611_c2_g1	0.000	0.000	0.000	0.000	0.000	0.000	1.677	0.000	0.000	0.000
TRINITY_DN297612_c2_g1	0.000	0.000	0.000	0.000	0.000	0.000	0.000	0.000	1.270	0.000
TRINITY_DN297613_c0_g1	0.000	1.365	0.000	0.000	0.000	4.146	0.000	0.000	0.000	0.000
TRINITY_DN297615_c0_g1	0.000	0.000	0.000	0.000	0.000	0.000	8.003	0.000	0.000	0.000
TRINITY_DN297615_c1_g1	0.000	0.000	0.000	0.000	0.000	0.000	0.000	0.000	0.192	0.314
TRINITY_DN297615_c2_g1	0.000	0.000	0.000	0.000	0.000	0.000	0.000	0.000	0.000	0.000
TRINITY_DN297616_c0_g1	0.000	0.000	0.000	0.000	0.000	0.000	0.000	0.000	0.000	0.000
TRINITY_DN297617_c0_g2	0.000	0.000	0.000	0.894	1.175	0.516	0.000	0.000	0.176	0.575
TRINITY_DN297617_c1_g1	0.000	0.000	0.000	0.000	0.000	0.000	0.000	0.000	0.000	0.000
TRINITY_DN297618_c1_g2	0.000	0.000	0.000	0.000	0.000	0.000	0.000	0.000	0.000	0.000
TRINITY_DN297618_c1_g3	1.336	0.000	0.000	0.000	0.000	0.000	0.000	0.000	1.322	1.098
TRINITY_DN297618_c3_g1	0.000	0.000	0.000	0.000	0.000	0.000	0.000	0.000	0.000	0.000
TRINITY_DN297619_c0_g1	0.000	0.000	0.000	0.000	0.000	0.000	0.000	0.000	0.000	0.000
TRINITY_DN29761_c0_g2	0.000	0.000	1.580	0.000	0.000	0.000	0.000	2.383	0.000	0.000
TRINITY_DN29761_c0_g3	0.000	0.000	0.000	0.000	0.000	1.429	0.000	0.000	0.000	0.000
TRINITY_DN29761_c1_g1	0.000	0.000	0.000	0.000	0.000	0.000	0.000	0.000	0.000	1.020
TRINITY_DN297620_c0_g1	0.000	0.000	0.000	0.000	0.000	0.000	0.000	0.000	0.000	0.000
TRINITY_DN297621_c0_g1	0.246	0.415	0.000	0.000	0.000	0.000	0.445	0.502	0.371	1.000
TRINITY_DN297623_c0_g2	0.000	0.000	0.000	0.000	0.000	0.000	0.000	0.000	0.000	0.000
TRINITY_DN297623_c0_g3	2.203	0.000	0.000	0.000	0.000	0.000	0.000	0.000	1.093	0.000
TRINITY_DN297623_c1_g1	0.000	0.000	1.344	4.433	0.000	0.000	0.000	0.000	0.485	0.200
TRINITY_DN297623_c1_g2	0.000	0.000	0.000	0.000	0.000	0.000	0.000	0.000	0.000	0.000
TRINITY_DN297623_c2_g1	0.000	0.200	0.000	1.824	0.000	0.000	0.215	3.478	0.973	4.561
TRINITY_DN297623_c3_g1	0.000	0.000	0.000	0.000	0.000	0.000	0.000	0.000	0.000	0.000
TRINITY_DN297623_c4_g1	0.865	3.226	0.000	2.595	0.000	0.000	0.000	0.000	0.000	1.066
TRINITY_DN297623_c4_g2	1.985	0.000	0.000	0.000	0.000	0.001	0.000	0.000	0.000	0.000
TRINITY_DN297623_c5_g1	0.000	0.000	0.000	0.000	0.000	0.000	0.000	0.000	0.000	0.000
TRINITY_DN297623_c6_g2	0.000	0.000	0.000	0.000	0.000	0.000	0.000	0.000	0.000	0.000
TRINITY_DN297624_c0_g1	0.000	0.000	0.000	0.000	0.000	0.000	0.000	1.796	0.425	1.422
TRINITY_DN297624_c1_g1	0.420	0.365	0.000	0.000	0.696	0.000	0.000	1.726	0.625	0.683
TRINITY_DN297624_c2_g1	0.000	0.000	0.000	0.000	0.000	0.000	1.055	0.000	0.000	0.000
TRINITY_DN297624_c4_g1	0.000	0.000	0.000	0.000	0.000	0.000	0.000	0.000	0.000	0.859
TRINITY_DN297624_c6_g1	0.000	0.000	0.000	0.000	0.000	0.000	1.020	0.000	0.000	0.436
TRINITY_DN297626_c0_g1	0.000	0.000	0.000	0.000	0.000	0.000	0.000	0.000	0.605	0.000
TRINITY_DN297626_c1_g3	0.000	0.000	0.000	0.000	0.000	0.000	0.000	0.000	0.000	0.000
TRINITY_DN297626_c1_g5	0.000	0.000	0.000	0.000	0.000	0.000	0.000	0.000	0.000	0.000
TRINITY_DN297626_c2_g1	0.000	0.000	0.000	0.000	0.000	0.000	0.000	0.000	0.000	0.000
TRINITY_DN297629_c0_g1	0.000	2.213	0.000	0.000	0.000	0.000	0.000	0.000	0.000	0.000
TRINITY_DN297629_c1_g1	0.000	0.000	0.000	1.975	2.182	0.000	0.000	0.000	0.000	0.000
TRINITY_DN29762_c0_g1	0.000	0.000	0.000	0.000	0.000	0.000	0.000	0.000	0.000	0.000
TRINITY_DN29762_c0_g2	0.000	0.000	0.000	1.649	0.000	0.000	0.000	0.000	0.000	0.000
TRINITY_DN297630_c0_g1	0.000	2.274	0.000	0.000	0.000	0.000	0.000	0.000	0.000	0.966
TRINITY_DN297631_c0_g2	0.000	0.000	0.000	0.000	0.000	0.000	0.000	0.000	0.000	0.000
TRINITY_DN297631_c0_g3	0.000	0.000	0.000	0.000	0.000	0.000	0.000	0.000	1.523	0.000
TRINITY_DN297631_c2_g1	0.000	0.000	0.000	0.000	0.000	0.000	0.000	0.000	0.000	0.000
TRINITY_DN297632_c0_g1	0.547	0.000	0.000	0.000	0.000	0.000	0.000	0.000	0.270	0.000
TRINITY_DN297633_c0_g1	1.498	0.000	0.000	0.000	0.000	0.000	1.527	0.000	0.000	1.227
TRINITY_DN297634_c0_g1	0.000	0.000	0.000	0.000	0.000	0.000	0.000	0.000	0.000	0.000
TRINITY_DN297636_c0_g1	0.768	0.000	1.041	0.000	0.000	0.000	0.000	0.000	0.753	0.629
TRINITY_DN297637_c0_g1	0.000	0.000	0.000	0.000	0.000	0.000	0.000	0.000	0.000	0.000
TRINITY_DN297638_c1_g1	0.000	0.000	0.000	0.000	0.000	0.000	0.000	0.000	0.000	0.000
TRINITY_DN297639_c0_g1	0.000	0.000	0.000	0.000	0.000	0.000	0.000	0.000	0.000	0.000
TRINITY_DN297639_c0_g2	0.000	0.000	0.000	0.000	0.000	0.000	0.000	0.000	0.000	0.000
TRINITY_DN29763_c0_g1	0.000	0.868	1.300	0.000	1.756	0.000	0.794	0.722	0.609	0.782
TRINITY_DN29763_c11_g1	0.000	0.000	0.000	0.000	0.000	0.000	0.000	0.000	0.000	0.000
TRINITY_DN29763_c12_g1	0.000	0.000	0.000	0.000	0.000	0.000	0.000	0.000	0.000	0.000
TRINITY_DN29763_c1_g1	0.000	0.000	0.000	0.000	0.000	0.000	0.000	0.000	0.000	0.533
TRINITY_DN29763_c1_g2	0.000	0.000	0.000	0.000	0.000	0.000	0.000	0.000	0.000	0.000
TRINITY_DN29763_c1_g3	0.000	0.000	0.000	0.000	0.000	0.000	0.000	0.000	0.000	0.887
TRINITY_DN29763_c2_g1	0.000	0.000	0.000	0.000	1.153	0.000	0.000	0.000	0.000	0.000
TRINITY_DN29763_c4_g1	0.000	2.428	0.000	0.000	0.000	0.000	0.000	0.000	0.000	0.000
TRINITY_DN29763_c4_g2	0.000	0.000	0.000	0.000	0.000	0.000	0.000	0.000	0.000	0.000
TRINITY_DN29763_c5_g1	0.000	0.000	0.000	5.265	2.912	0.000	0.000	0.000	0.000	0.000
TRINITY_DN29763_c6_g1	0.000	0.000	0.000	0.000	0.000	0.000	0.000	0.000	0.000	0.000
TRINITY_DN29763_c7_g1	0.000	0.000	0.000	0.000	0.000	0.000	0.000	0.000	0.000	0.000
TRINITY_DN29763_c8_g1	1.841	0.000	0.000	0.000	0.000	0.000	0.000	0.000	0.000	0.374
TRINITY_DN29763_c9_g1	1.268	0.000	0.000	0.000	0.000	0.000	0.000	0.000	0.000	0.000
TRINITY_DN297640_c0_g1	0.000	0.000	3.443	0.000	0.000	0.000	0.000	0.000	0.000	0.000
TRINITY_DN297641_c0_g1	0.000	0.000	0.000	0.000	0.000	0.000	0.000	0.000	0.000	0.233
TRINITY_DN297642_c0_g1	0.000	0.000	0.000	0.000	0.000	0.000	0.000	0.000	0.000	0.000
TRINITY_DN297643_c0_g1	0.000	0.000	0.000	0.000	0.000	0.000	0.000	0.000	0.000	0.000
TRINITY_DN297643_c0_g2	0.000	0.000	0.000	0.000	0.000	0.000	0.000	0.000	0.543	0.000
TRINITY_DN297643_c1_g1	0.000	0.000	0.607	0.000	0.000	0.000	0.000	0.000	0.000	0.551
TRINITY_DN297644_c0_g1	0.000	0.000	0.000	0.000	0.000	0.000	0.000	0.000	0.000	0.000
TRINITY_DN297645_c0_g2	0.000	0.000	0.000	0.000	0.000	0.000	0.000	0.000	0.000	0.000
TRINITY_DN297645_c1_g3	0.000	0.000	0.000	0.000	0.000	0.000	0.000	0.000	0.645	0.000
TRINITY_DN297645_c2_g1	0.000	0.000	0.000	0.000	0.000	0.000	0.000	0.000	0.000	0.000
TRINITY_DN297645_c3_g1	0.000	0.000	0.000	0.000	0.628	0.000	0.352	0.000	0.188	0.461
TRINITY_DN297645_c5_g1	0.000	2.529	0.000	0.000	4.356	0.000	0.000	0.000	0.000	1.089
TRINITY_DN297646_c0_g1	0.000	0.000	0.000	0.000	0.000	1.869	0.000	3.311	2.435	0.000
TRINITY_DN297646_c0_g2	0.000	0.000	0.000	0.000	0.000	0.000	0.000	0.000	0.000	0.000
TRINITY_DN297647_c1_g1	0.000	0.000	0.000	0.000	0.000	0.000	0.000	0.000	0.000	0.000
TRINITY_DN297650_c3_g1	0.000	0.000	0.000	0.000	0.000	0.000	0.000	0.000	0.000	0.415
TRINITY_DN297651_c1_g1	1.099	2.912	0.000	4.888	1.825	6.605	1.341	1.427	4.480	0.492
TRINITY_DN297651_c2_g1	0.000	0.000	0.000	0.000	0.000	0.000	0.000	0.000	0.000	2.179
TRINITY_DN297652_c0_g1	0.000	0.000	0.000	0.000	0.000	0.000	0.000	0.000	0.000	0.000
TRINITY_DN297654_c0_g1	0.000	0.000	0.000	0.000	0.000	0.000	0.000	2.121	0.000	0.000
TRINITY_DN297655_c0_g1	0.000	0.000	0.000	0.000	0.000	0.000	0.000	0.000	0.000	0.171
TRINITY_DN297657_c0_g2	0.000	0.000	2.740	0.000	0.000	0.000	1.637	0.837	0.000	1.324
TRINITY_DN297659_c0_g1	0.000	0.000	0.000	0.000	0.000	0.000	0.000	0.000	1.020	0.000
TRINITY_DN29765_c0_g1	11.915	5.331	5.028	0.000	0.000	0.000	7.475	0.000	6.965	3.427
TRINITY_DN29765_c1_g1	0.000	0.000	4.861	3.444	0.000	0.000	0.000	0.000	0.000	0.378
TRINITY_DN29765_c2_g1	0.000	1.203	0.000	0.000	0.000	0.000	0.706	0.000	0.621	0.831
TRINITY_DN297663_c1_g1	0.000	0.000	0.000	0.000	0.000	0.000	0.000	0.000	0.000	0.000
TRINITY_DN297664_c0_g1	0.000	0.000	0.000	0.000	0.000	0.000	0.000	0.000	0.000	0.000
TRINITY_DN297665_c0_g1	0.000	0.000	0.000	0.891	0.000	0.866	0.000	0.000	0.582	0.965
TRINITY_DN297665_c1_g1	0.000	0.000	0.000	0.000	0.000	0.000	0.000	0.000	0.000	0.000
TRINITY_DN297665_c2_g1	0.000	0.000	0.000	2.479	0.000	0.000	0.000	0.000	0.000	1.372
TRINITY_DN297666_c0_g1	0.000	0.000	0.000	0.000	0.000	0.000	0.000	0.000	0.000	0.000
TRINITY_DN297667_c1_g1	0.000	0.000	0.000	0.000	0.000	0.000	0.000	0.000	0.000	0.000
TRINITY_DN297668_c0_g1	0.000	0.000	0.000	0.000	0.000	0.000	0.000	0.000	0.000	0.000
TRINITY_DN29766_c0_g1	0.000	0.000	0.000	0.000	0.000	0.000	7.259	0.000	0.000	0.000
TRINITY_DN29766_c0_g2	0.000	0.000	0.000	0.000	0.000	0.000	0.000	0.000	0.000	0.000
TRINITY_DN29766_c0_g3	8.355	4.027	2.842	3.069	0.000	3.026	2.142	4.171	3.579	14.455
TRINITY_DN29766_c0_g4	0.000	0.000	0.000	0.000	0.000	0.000	0.000	0.000	0.000	0.000
TRINITY_DN29766_c11_g1	2.459	0.000	3.348	0.000	0.000	0.000	0.000	0.000	1.225	1.982
TRINITY_DN29766_c1_g1	0.000	0.000	0.000	0.000	0.000	0.000	0.000	0.000	0.000	0.732
TRINITY_DN29766_c3_g1	0.000	0.000	0.000	0.000	0.000	0.000	0.000	0.000	0.000	0.000
TRINITY_DN29766_c4_g1	0.000	0.000	0.000	0.000	0.000	0.000	0.000	0.000	0.000	0.000
TRINITY_DN29766_c8_g1	1.646	0.000	0.000	0.000	0.000	4.823	0.000	0.000	1.636	0.000
TRINITY_DN297671_c0_g1	0.000	0.000	0.000	0.000	0.000	0.000	0.000	0.000	0.000	0.000
TRINITY_DN297671_c1_g1	0.000	0.000	0.000	0.000	0.000	0.000	0.000	0.000	0.000	0.000
TRINITY_DN297676_c0_g1	0.000	0.000	0.000	0.000	0.000	0.000	0.000	0.000	0.000	0.000
TRINITY_DN297676_c2_g1	0.000	0.000	0.000	0.000	0.000	0.931	0.000	0.000	0.000	0.000
TRINITY_DN297676_c5_g1	0.000	0.000	0.000	0.000	0.000	0.000	0.000	0.000	0.000	1.072
TRINITY_DN29767_c0_g1	0.000	0.000	0.000	1.187	0.000	0.000	0.000	0.000	0.000	0.649
TRINITY_DN29767_c0_g3	0.000	0.000	0.000	0.000	0.000	0.861	0.000	0.000	0.000	0.479
TRINITY_DN297680_c0_g2	0.000	0.000	0.000	0.000	0.000	0.000	0.000	0.000	0.000	0.000
TRINITY_DN297681_c0_g1	0.000	0.000	0.000	0.000	0.000	0.000	0.000	0.000	0.000	0.000
TRINITY_DN297682_c0_g1	0.000	0.000	0.000	0.000	0.000	0.000	0.000	0.000	0.000	0.000
TRINITY_DN297683_c0_g1	0.000	0.000	0.000	0.000	0.000	0.000	0.000	0.000	0.000	0.000
TRINITY_DN297684_c0_g1	0.000	0.000	0.000	0.000	0.000	0.000	0.000	0.000	0.000	0.000
TRINITY_DN297685_c0_g1	0.000	0.000	0.000	0.000	0.000	0.000	0.000	0.000	0.000	0.000
TRINITY_DN297685_c0_g2	0.000	0.000	0.000	0.000	0.000	0.000	0.000	0.000	0.000	0.000
TRINITY_DN297685_c1_g1	0.000	0.000	0.000	0.559	0.000	0.000	0.000	0.000	0.000	0.149
TRINITY_DN297685_c2_g1	0.000	0.000	3.168	0.000	3.778	0.000	0.000	0.000	0.000	0.000
TRINITY_DN297685_c3_g1	0.000	0.000	0.000	0.000	0.000	0.000	0.000	0.000	0.000	0.000
TRINITY_DN297685_c5_g1	1.218	0.000	0.000	1.821	0.000	0.000	0.000	0.000	0.000	1.502
TRINITY_DN297685_c6_g1	0.000	3.895	0.000	0.000	0.000	0.000	0.000	0.000	0.000	0.822
TRINITY_DN297686_c0_g1	0.000	0.000	0.000	0.000	0.000	0.000	0.000	0.000	0.000	0.587
TRINITY_DN297686_c1_g1	0.000	0.000	0.000	0.000	0.000	0.000	0.968	0.000	0.000	0.000
TRINITY_DN297686_c2_g1	0.000	0.000	0.000	0.000	0.000	0.000	0.000	0.000	0.000	0.000
TRINITY_DN297687_c0_g1	0.000	1.218	0.000	0.000	0.000	0.988	0.653	1.393	2.627	0.275
TRINITY_DN297688_c0_g1	0.000	1.850	0.000	0.000	0.000	0.000	0.000	3.832	0.000	0.779
TRINITY_DN29768_c0_g1	0.000	0.000	0.000	3.989	1.561	0.000	0.946	0.000	0.000	1.712
TRINITY_DN29768_c1_g1	0.000	0.000	0.000	0.000	0.000	0.000	0.000	0.000	0.000	0.768
TRINITY_DN29768_c2_g2	0.000	0.000	0.000	2.595	0.000	0.000	1.795	0.000	0.000	0.000
TRINITY_DN297691_c0_g1	0.000	0.000	0.000	0.000	0.000	0.000	0.000	0.000	0.000	0.656
TRINITY_DN297691_c1_g1	0.000	0.000	0.000	0.000	0.000	0.000	1.731	0.000	0.000	0.000
TRINITY_DN297693_c0_g1	0.000	3.146	0.000	3.281	0.000	0.000	0.000	0.000	1.081	0.000
TRINITY_DN297695_c0_g1	0.000	0.000	0.000	0.000	0.000	0.000	0.000	0.000	0.000	0.688
TRINITY_DN297699_c0_g2	0.000	0.000	0.000	0.000	0.000	0.000	0.000	0.000	0.612	0.509
TRINITY_DN297699_c0_g3	0.000	0.000	0.000	0.000	0.000	0.000	0.000	0.000	0.000	1.138
TRINITY_DN297699_c1_g2	0.000	0.000	0.000	0.000	0.000	0.000	0.000	0.000	1.350	0.000
TRINITY_DN297699_c2_g1	0.405	0.352	0.000	0.000	0.000	0.000	0.000	0.000	0.000	0.000
TRINITY_DN297699_c6_g1	0.000	0.000	0.000	0.000	0.000	0.000	0.000	0.000	0.000	0.000
TRINITY_DN297699_c7_g1	0.000	0.000	0.000	0.000	0.000	0.000	0.000	0.000	1.333	0.000
TRINITY_DN297699_c9_g1	2.696	0.000	0.000	3.943	0.000	0.000	0.000	0.000	0.000	1.089
TRINITY_DN29769_c0_g1	0.000	0.000	4.794	6.792	0.000	5.135	2.429	3.547	0.977	0.000
TRINITY_DN29769_c0_g3	0.000	0.000	0.000	0.000	0.000	0.000	0.000	0.000	0.000	0.000
TRINITY_DN29769_c0_g4	0.000	0.000	3.049	0.000	0.000	0.000	0.000	0.000	1.113	0.909
TRINITY_DN2976_c0_g1	2.115	1.856	0.786	4.040	2.308	0.000	2.633	0.958	2.200	2.534
TRINITY_DN2976_c5_g1	0.000	0.000	0.000	2.320	0.000	0.000	0.000	0.000	0.000	0.000
TRINITY_DN297700_c0_g1	0.000	0.000	0.000	0.000	0.000	0.000	0.000	0.000	0.000	0.000
TRINITY_DN297700_c1_g1	0.000	0.000	0.000	0.000	0.000	0.000	0.000	0.000	0.000	0.000
TRINITY_DN297702_c0_g1	4.862	1.576	2.205	0.000	4.493	0.000	3.326	0.000	0.000	0.000
TRINITY_DN297703_c0_g1	0.000	0.000	0.000	0.000	0.000	0.000	0.000	0.000	0.000	0.000
TRINITY_DN297703_c1_g1	0.000	0.676	1.064	0.000	0.000	0.000	0.000	0.000	0.000	0.331
TRINITY_DN297704_c0_g2	0.000	0.000	0.000	0.000	0.000	0.000	0.000	0.000	0.000	0.000
TRINITY_DN297704_c1_g1	0.000	0.000	0.000	0.000	0.000	0.000	0.000	0.000	0.000	0.000
TRINITY_DN297706_c0_g1	0.000	1.193	0.000	0.000	0.000	0.000	0.000	0.936	0.000	0.185
TRINITY_DN297708_c0_g1	0.000	0.000	0.000	0.000	0.000	1.136	0.000	0.000	0.378	0.000
TRINITY_DN297709_c0_g1	0.000	0.000	0.000	0.000	0.000	0.000	0.000	0.000	0.000	0.000
TRINITY_DN297709_c2_g1	0.575	0.000	0.000	0.000	0.000	0.000	0.000	0.000	0.000	0.470
TRINITY_DN297709_c3_g1	0.000	0.000	0.000	0.000	0.000	0.000	0.000	0.000	0.000	0.000
TRINITY_DN297709_c4_g1	0.000	0.000	0.000	0.000	0.000	0.000	0.000	0.000	0.000	0.000
TRINITY_DN29770_c0_g1	0.000	0.000	0.000	0.000	0.000	0.000	1.318	0.000	0.000	1.030
TRINITY_DN29770_c0_g2	0.000	0.000	0.000	0.000	0.000	0.000	0.000	0.000	0.000	0.000
TRINITY_DN297710_c0_g1	0.000	0.000	0.000	1.858	2.049	0.000	0.000	0.000	0.000	2.562
TRINITY_DN297712_c0_g2	0.000	0.000	0.000	0.000	0.000	1.461	0.000	0.000	0.000	0.000
TRINITY_DN297712_c3_g2	0.000	0.000	0.000	0.000	0.000	0.000	0.000	5.250	0.000	0.000
TRINITY_DN297713_c2_g1	0.000	0.000	0.000	0.000	0.000	0.000	0.000	0.863	0.000	0.342
TRINITY_DN297713_c3_g1	0.000	0.000	0.000	0.000	0.000	0.000	0.000	0.000	0.000	0.000
TRINITY_DN297713_c4_g1	0.000	0.000	0.000	0.000	0.000	0.000	0.000	0.000	0.000	0.000
TRINITY_DN297714_c0_g1	0.357	0.613	0.000	0.000	0.000	0.000	0.000	0.000	0.000	0.000
TRINITY_DN297714_c1_g1	0.670	0.000	0.907	0.000	0.000	0.000	0.000	0.000	0.000	0.274
TRINITY_DN297714_c1_g2	0.000	0.000	0.000	0.000	0.000	0.000	0.000	0.000	0.000	0.000
TRINITY_DN297717_c0_g1	0.000	0.000	0.000	0.000	0.000	0.000	0.000	0.000	0.805	0.664
TRINITY_DN297717_c1_g1	0.000	0.000	0.000	0.000	0.000	0.000	0.000	0.000	0.000	1.547
TRINITY_DN297718_c0_g1	0.000	0.000	0.000	0.000	0.000	0.000	0.000	0.000	0.000	0.000
TRINITY_DN297718_c0_g2	0.000	0.544	0.000	0.000	0.000	0.000	0.000	0.000	0.000	0.387
TRINITY_DN297718_c4_g1	0.000	0.000	1.028	0.000	0.000	0.000	0.000	0.000	0.745	0.621
TRINITY_DN297718_c5_g1	0.000	0.000	0.000	0.000	4.275	0.000	0.000	0.000	1.320	0.000
TRINITY_DN297719_c0_g1	5.071	0.000	0.000	0.000	0.000	0.000	1.731	0.000	0.842	1.381
TRINITY_DN29771_c0_g3	0.000	0.000	0.000	0.000	0.000	0.000	0.000	0.000	0.000	0.000
TRINITY_DN29771_c1_g1	0.000	0.000	0.000	1.320	0.000	2.614	0.000	2.055	0.000	2.167
TRINITY_DN29771_c2_g1	0.000	0.000	2.011	0.000	0.000	0.000	0.000	0.000	0.000	0.000
TRINITY_DN29771_c5_g1	0.000	0.000	0.000	0.000	0.000	0.000	0.000	0.000	0.000	0.000
TRINITY_DN297721_c0_g2	0.000	0.000	0.000	0.000	0.000	0.000	0.000	0.000	0.000	0.000
TRINITY_DN297721_c1_g1	0.000	0.000	0.000	0.000	0.000	0.000	1.560	0.000	0.000	0.000
TRINITY_DN297721_c2_g1	0.000	0.000	2.147	0.000	0.000	0.000	0.000	0.000	0.000	0.642
TRINITY_DN297721_c3_g1	0.000	1.208	0.000	0.000	0.000	0.000	0.000	0.000	0.000	0.000
TRINITY_DN297722_c0_g1	1.489	0.000	0.000	0.000	0.000	0.000	0.000	0.000	0.000	0.000
TRINITY_DN297722_c1_g1	0.000	0.000	0.000	0.000	0.000	0.000	0.000	0.000	0.000	0.000
TRINITY_DN297723_c0_g1	0.000	0.000	0.000	0.000	0.000	0.000	0.000	0.000	0.000	0.000
TRINITY_DN297723_c0_g2	0.000	0.000	0.000	0.000	0.000	0.000	0.000	0.000	0.000	0.000
TRINITY_DN297726_c0_g1	0.000	0.000	0.000	0.000	0.000	0.000	0.000	0.000	0.000	0.000
TRINITY_DN297726_c1_g1	0.000	0.000	0.000	0.000	0.000	0.000	0.000	0.000	0.000	1.500
TRINITY_DN297726_c1_g2	1.362	0.000	0.000	2.023	0.000	0.000	2.774	2.792	0.000	0.000
TRINITY_DN297726_c2_g1	0.000	0.000	0.000	0.000	0.000	0.000	0.000	0.000	0.000	0.000
TRINITY_DN297726_c2_g3	1.290	1.246	0.000	0.000	0.000	0.000	0.000	0.000	0.000	0.530
TRINITY_DN297726_c2_g6	0.000	0.000	0.000	0.000	0.000	0.000	0.000	0.000	0.000	0.000
TRINITY_DN297726_c2_g7	0.000	0.000	0.000	0.000	0.000	0.000	0.000	0.000	0.000	0.000
TRINITY_DN297726_c2_g8	0.000	0.000	0.000	0.000	0.000	0.000	4.144	4.037	0.000	0.000
TRINITY_DN297728_c3_g1	0.000	0.000	0.000	0.000	0.000	0.000	0.000	0.000	0.000	0.000
TRINITY_DN297729_c0_g1	0.297	0.000	1.439	1.360	0.494	0.432	0.000	0.607	0.297	0.482
TRINITY_DN297729_c0_g2	0.407	0.353	0.548	0.000	1.352	0.000	0.000	0.000	0.202	0.166
TRINITY_DN297729_c0_g3	0.000	0.000	0.000	0.000	0.000	0.000	0.000	2.909	0.000	0.000
TRINITY_DN297729_c1_g1	0.774	0.335	4.862	0.000	0.643	0.000	0.000	0.000	0.887	0.157
TRINITY_DN297729_c1_g2	0.000	0.000	0.000	0.000	0.000	0.000	0.000	0.000	0.000	0.000
TRINITY_DN297729_c2_g1	0.000	0.000	0.000	0.000	0.000	3.836	0.000	0.000	0.000	0.000
TRINITY_DN297729_c3_g1	0.000	0.000	0.000	0.000	0.000	0.000	0.000	0.000	0.000	1.089
TRINITY_DN29772_c0_g1	0.000	0.000	0.000	0.000	0.000	0.000	0.000	0.000	0.000	0.000
TRINITY_DN29772_c10_g1	0.000	0.000	0.000	0.000	0.000	0.000	0.000	0.000	0.000	0.000
TRINITY_DN29772_c11_g1	0.000	0.000	0.000	0.000	0.000	0.000	0.000	0.000	0.000	0.000
TRINITY_DN29772_c2_g2	2.271	8.956	6.389	11.128	4.923	2.642	9.195	6.480	2.855	4.617
TRINITY_DN29772_c3_g1	2.110	0.000	0.000	0.000	0.000	0.000	0.000	0.000	0.000	0.000
TRINITY_DN29772_c8_g1	0.840	0.000	1.695	0.000	0.000	0.000	1.662	0.000	1.240	0.691
TRINITY_DN29772_c9_g1	0.000	0.931	0.000	1.478	1.619	0.000	0.000	0.000	0.000	0.000
TRINITY_DN297730_c0_g1	0.000	0.000	0.000	0.000	0.000	0.000	0.000	0.000	0.000	0.000
TRINITY_DN297730_c0_g2	1.066	0.000	2.159	0.000	0.000	0.000	2.543	0.000	0.790	0.256
TRINITY_DN297730_c0_g3	2.481	0.000	0.000	0.000	4.005	0.000	0.000	0.000	0.000	0.000
TRINITY_DN297730_c0_g6	0.000	0.000	0.000	0.000	0.000	0.000	0.000	0.000	0.000	0.000
TRINITY_DN297732_c0_g1	0.000	0.000	0.000	0.000	0.000	0.000	0.000	0.000	0.000	0.000
TRINITY_DN297734_c0_g1	0.000	0.000	0.000	0.000	0.000	0.000	0.000	0.000	0.000	0.000
TRINITY_DN297735_c0_g1	0.000	0.000	0.000	3.477	0.000	0.000	0.000	0.000	0.000	2.920
TRINITY_DN297735_c1_g1	0.000	0.000	0.000	0.000	0.000	0.000	0.000	0.000	0.000	0.000
TRINITY_DN297735_c4_g1	0.000	0.000	0.000	0.000	0.000	0.000	0.000	0.000	0.000	0.148
TRINITY_DN297735_c5_g1	0.000	0.000	0.000	0.000	0.000	0.000	0.000	0.000	0.000	2.079
TRINITY_DN297736_c0_g1	0.000	0.000	0.000	0.000	0.000	0.000	0.000	0.000	0.000	0.000
TRINITY_DN297738_c0_g1	0.000	0.000	0.000	0.000	0.000	0.000	0.000	0.000	0.000	0.000
TRINITY_DN297738_c1_g1	0.000	0.811	0.000	0.000	0.000	0.000	0.000	0.000	0.000	0.000
TRINITY_DN297738_c2_g1	0.000	0.000	0.000	0.000	0.000	0.000	0.000	0.000	0.288	0.478
TRINITY_DN29773_c0_g2	1.045	1.628	1.628	1.009	0.802	2.587	1.094	0.792	1.821	2.298
TRINITY_DN29773_c1_g1	0.000	0.000	0.000	0.000	0.000	0.000	0.000	0.000	0.000	0.000
TRINITY_DN29773_c1_g2	0.000	0.000	0.000	0.000	0.000	0.000	0.000	0.000	0.000	0.000
TRINITY_DN29773_c1_g3	0.000	0.000	0.000	0.000	0.000	0.000	0.000	0.000	0.307	0.434
TRINITY_DN29773_c1_g4	0.000	0.000	0.000	0.000	0.000	0.000	0.000	0.000	0.000	0.000
TRINITY_DN29773_c2_g1	0.000	0.000	0.000	0.000	0.000	0.000	0.000	0.000	0.000	0.000
TRINITY_DN29773_c2_g2	0.000	0.000	0.000	0.000	0.000	0.000	0.000	0.000	0.000	0.000
TRINITY_DN29773_c3_g1	0.000	0.000	0.000	0.000	0.000	0.000	0.000	0.000	0.000	0.000
TRINITY_DN29773_c5_g1	0.000	0.000	0.000	0.000	0.767	0.000	0.000	0.000	0.000	0.943
TRINITY_DN297742_c0_g1	0.000	0.000	0.000	0.000	0.000	0.000	0.000	0.000	0.000	0.000
TRINITY_DN297742_c0_g2	0.000	0.000	0.499	0.000	0.000	0.000	0.000	0.000	0.000	0.000
TRINITY_DN297745_c0_g1	0.000	0.000	2.037	0.000	0.000	0.000	0.000	0.000	0.000	0.000
TRINITY_DN297746_c0_g1	0.000	0.000	0.000	0.000	1.157	0.000	1.366	1.453	0.000	0.000
TRINITY_DN297746_c1_g1	0.000	0.000	0.000	0.000	0.000	0.000	0.983	0.000	0.000	0.000
TRINITY_DN297746_c2_g1	0.000	0.000	0.671	0.000	0.000	0.000	0.000	0.000	0.000	0.235
TRINITY_DN297746_c2_g2	0.000	0.000	0.000	0.000	0.000	0.000	0.000	0.000	0.000	0.000
TRINITY_DN297746_c2_g4	0.000	0.000	0.000	0.000	0.000	0.000	0.000	0.000	0.000	0.000
TRINITY_DN297746_c3_g1	0.000	0.000	0.000	0.988	0.000	0.000	0.000	1.325	0.323	0.263
TRINITY_DN297749_c0_g1	0.000	0.000	0.000	0.000	0.000	0.000	0.000	0.000	0.000	0.000
TRINITY_DN297749_c0_g2	0.000	0.000	0.000	0.000	0.000	0.000	0.000	0.000	0.000	0.000
TRINITY_DN297749_c0_g4	0.000	0.000	0.000	0.000	0.000	0.000	0.000	0.000	0.000	0.487
TRINITY_DN297749_c1_g1	0.000	0.000	2.867	0.000	0.000	0.000	0.000	0.000	0.000	0.000
TRINITY_DN297749_c4_g1	0.000	0.000	2.894	0.000	0.000	0.000	0.000	0.000	0.000	0.864
TRINITY_DN29774_c1_g2	1.185	0.000	0.000	0.000	0.000	0.000	0.000	2.349	0.000	0.000
TRINITY_DN29774_c2_g1	0.390	1.685	0.524	0.915	0.647	0.000	0.726	1.601	0.581	1.268
TRINITY_DN29774_c5_g1	2.127	0.000	0.000	0.000	0.000	0.000	0.000	0.000	0.000	1.298
TRINITY_DN29774_c5_g3	0.000	0.000	0.907	0.000	0.000	0.000	0.000	0.000	0.969	0.548
TRINITY_DN29774_c7_g1	0.000	0.000	2.119	0.000	0.000	0.000	3.160	0.000	0.767	0.634
TRINITY_DN297750_c0_g1	0.000	0.000	0.000	0.000	0.000	0.000	0.000	0.000	0.000	0.000
TRINITY_DN297754_c0_g1	0.000	0.000	0.000	0.000	0.000	0.000	0.000	0.000	0.000	0.000
TRINITY_DN297756_c0_g1	0.000	0.000	0.000	0.000	0.000	0.000	0.000	0.000	0.000	0.000
TRINITY_DN297757_c0_g1	0.000	0.880	0.666	0.000	0.000	0.384	0.000	0.528	0.380	0.372
TRINITY_DN297758_c0_g1	0.000	0.000	0.000	0.000	3.745	0.000	0.000	0.000	0.000	0.934
TRINITY_DN297759_c0_g1	0.774	0.711	0.000	0.000	0.000	0.000	0.000	0.000	0.000	0.000
TRINITY_DN297761_c0_g1	0.000	0.000	0.000	0.000	2.636	0.000	0.000	0.000	0.800	0.000
TRINITY_DN297761_c1_g1	0.473	0.597	0.634	1.087	0.395	0.000	0.854	1.448	0.357	1.922
TRINITY_DN297761_c1_g2	0.000	0.000	0.000	0.000	0.000	0.000	0.000	0.000	0.000	0.443
TRINITY_DN297761_c1_g3	0.000	0.000	0.000	9.292	0.000	0.000	0.000	0.000	1.379	0.000
TRINITY_DN297761_c3_g1	0.000	0.000	1.096	0.000	0.000	0.000	0.000	0.000	0.793	0.331
TRINITY_DN297761_c5_g1	0.000	0.000	3.655	0.000	0.000	0.000	0.000	0.000	0.661	0.000
TRINITY_DN297762_c0_g1	0.000	0.000	0.000	0.000	0.000	0.000	0.000	0.000	0.173	0.313
TRINITY_DN297762_c0_g2	0.000	0.000	1.513	0.000	0.000	0.000	0.348	0.000	0.000	0.000
TRINITY_DN297764_c0_g1	0.000	0.000	0.000	0.000	0.000	0.000	0.000	0.000	0.000	0.000
TRINITY_DN297767_c0_g1	0.000	0.000	0.000	0.000	0.000	0.000	0.000	0.000	0.000	1.316
TRINITY_DN29776_c0_g1	0.000	0.000	0.000	0.000	2.292	0.000	0.000	0.000	0.000	0.000
TRINITY_DN29776_c0_g2	0.000	0.000	0.000	0.000	0.000	0.000	0.000	0.000	0.000	0.000
TRINITY_DN29776_c2_g1	0.000	0.000	0.000	0.000	0.000	0.000	0.000	0.000	0.000	0.000
TRINITY_DN29776_c2_g2	2.481	4.711	3.380	3.611	0.000	3.572	2.524	14.670	1.236	14.996
TRINITY_DN297770_c0_g1	0.000	0.000	0.000	0.000	0.000	0.000	0.000	0.000	0.000	0.127
TRINITY_DN297770_c1_g1	0.000	0.000	0.000	0.000	0.000	0.000	0.000	0.000	0.000	0.000
TRINITY_DN297770_c2_g1	0.000	0.000	0.000	0.000	0.000	0.000	0.000	0.000	0.000	0.000
TRINITY_DN297770_c3_g1	0.000	0.000	0.000	0.000	0.000	0.000	0.000	0.000	0.000	0.000
TRINITY_DN297771_c0_g1	0.000	0.000	0.000	0.000	0.000	0.000	0.000	0.000	0.000	0.000
TRINITY_DN297772_c2_g1	2.241	0.000	0.000	0.000	0.000	0.000	0.000	0.000	0.000	0.000
TRINITY_DN297772_c2_g2	0.000	0.000	0.000	3.678	0.000	0.000	0.000	0.000	0.000	0.000
TRINITY_DN297772_c2_g3	0.000	0.000	0.000	0.000	0.000	0.000	0.000	0.000	0.000	0.000
TRINITY_DN297772_c3_g1	2.642	0.000	3.609	7.730	0.000	0.000	0.000	0.000	0.000	2.137
TRINITY_DN297772_c5_g1	0.000	0.000	0.000	0.000	0.000	0.000	0.000	0.000	0.943	0.000
TRINITY_DN297772_c6_g1	0.000	0.000	0.000	0.000	0.000	0.000	0.000	0.000	0.000	0.000
TRINITY_DN297773_c0_g1	0.000	2.412	0.000	0.000	0.000	0.000	1.602	0.000	5.335	1.757
TRINITY_DN297773_c10_g1	0.000	0.000	0.000	0.000	0.000	0.000	0.000	0.000	0.000	0.000
TRINITY_DN297773_c11_g1	0.000	0.000	0.000	0.000	0.000	0.000	0.000	0.000	0.000	0.000
TRINITY_DN297773_c1_g1	0.000	0.000	0.000	0.000	0.000	0.000	0.000	0.000	0.000	0.000
TRINITY_DN297773_c3_g1	0.000	0.000	0.000	0.000	0.000	0.000	0.000	0.000	0.000	0.822
TRINITY_DN297773_c4_g2	0.000	0.000	0.000	0.000	0.000	0.000	0.000	0.000	0.000	0.000
TRINITY_DN297773_c9_g1	0.000	0.000	0.000	0.000	0.000	0.000	0.000	0.000	0.000	0.000
TRINITY_DN297775_c0_g1	0.000	0.000	0.000	0.000	0.000	0.000	0.000	0.000	0.000	0.000
TRINITY_DN297775_c0_g2	0.997	0.000	0.000	0.000	0.000	0.907	0.000	0.000	0.000	0.000
TRINITY_DN297775_c0_g4	0.000	0.000	0.000	0.000	0.000	0.000	0.000	0.000	0.000	0.000
TRINITY_DN297775_c2_g1	0.000	0.000	2.322	0.000	0.000	0.000	0.000	1.184	0.000	0.000
TRINITY_DN297776_c0_g1	0.000	0.000	0.000	2.347	0.000	0.000	0.000	3.244	0.000	1.283
TRINITY_DN297776_c1_g1	0.000	0.750	0.000	0.000	0.000	0.000	0.000	0.000	0.000	0.665
TRINITY_DN297776_c2_g1	0.000	0.000	0.000	0.000	0.000	0.000	0.000	0.000	0.000	0.000
TRINITY_DN297776_c3_g1	0.000	0.000	0.000	0.000	0.000	0.000	0.000	1.496	0.355	0.296
TRINITY_DN297776_c5_g1	0.000	0.000	0.000	0.000	2.107	0.000	0.000	0.000	0.000	0.000
TRINITY_DN297777_c0_g1	0.000	0.000	0.000	0.000	0.000	0.000	0.000	0.000	0.000	0.000
TRINITY_DN297777_c0_g2	1.985	0.000	0.000	0.000	0.000	0.000	0.000	0.000	0.000	0.000
TRINITY_DN297777_c1_g1	0.000	0.000	0.000	0.000	0.000	0.000	0.000	0.000	0.000	0.000
TRINITY_DN297777_c1_g2	0.000	0.000	0.000	0.000	0.000	0.000	0.000	0.000	0.000	0.000
TRINITY_DN297777_c1_g3	0.000	1.461	0.000	0.000	0.000	0.000	0.777	0.000	0.000	0.325
TRINITY_DN297777_c3_g1	0.000	0.000	0.000	0.000	0.000	0.000	0.000	0.000	0.000	0.000
TRINITY_DN297777_c4_g1	0.000	0.000	0.000	0.000	0.000	1.330	0.000	0.000	0.880	0.736
TRINITY_DN297777_c6_g1	0.000	0.000	0.000	0.000	0.000	0.000	0.000	0.000	0.000	0.000
TRINITY_DN297779_c0_g1	0.000	0.000	0.000	0.000	0.000	0.000	0.000	0.000	0.000	0.000
TRINITY_DN29777_c0_g1	0.000	0.000	0.000	0.000	0.000	0.000	0.000	0.000	0.000	0.000
TRINITY_DN29777_c1_g1	0.000	0.000	0.000	0.000	0.000	0.000	0.000	0.000	0.000	0.000
TRINITY_DN297780_c0_g1	0.000	0.000	0.000	0.000	0.000	0.000	0.000	0.000	0.000	0.000
TRINITY_DN297781_c0_g1	0.000	0.000	0.000	0.000	0.000	0.000	0.000	0.000	0.000	0.000
TRINITY_DN297782_c1_g1	0.000	0.000	0.000	0.000	0.000	0.000	0.000	0.000	0.000	0.000
TRINITY_DN297783_c0_g1	0.000	1.138	0.000	0.000	0.000	0.000	2.403	0.000	1.171	3.899
TRINITY_DN29778_c0_g1	0.299	0.452	0.000	0.000	0.997	0.000	0.000	0.000	0.000	0.000
TRINITY_DN297790_c0_g1	0.000	0.000	0.000	0.000	0.000	0.000	0.000	0.000	0.000	0.000
TRINITY_DN297791_c0_g1	0.000	0.000	0.000	0.000	0.000	0.000	0.000	0.000	0.830	0.000
TRINITY_DN297791_c0_g2	0.000	1.088	0.000	3.401	0.000	1.686	1.146	0.000	0.311	0.474
TRINITY_DN297791_c2_g1	0.000	0.000	0.000	0.000	0.000	0.000	0.000	0.000	0.000	0.000
TRINITY_DN297793_c0_g2	0.000	0.000	0.000	0.000	2.292	0.000	0.000	0.000	0.000	1.145
TRINITY_DN297793_c1_g1	0.000	0.000	0.000	0.000	0.000	0.000	0.000	0.000	0.000	0.000
TRINITY_DN297794_c1_g1	0.000	0.000	2.277	0.000	0.000	0.000	0.000	0.000	0.000	0.344
TRINITY_DN297794_c1_g2	0.000	0.000	0.000	0.000	0.000	0.000	0.000	0.000	0.000	1.069
TRINITY_DN297794_c2_g1	0.000	0.000	0.000	0.000	0.000	0.000	0.000	0.000	0.000	0.793
TRINITY_DN297794_c3_g1	0.000	0.000	1.962	0.000	2.347	0.000	1.459	0.000	0.000	0.587
TRINITY_DN297795_c0_g1	0.000	0.000	0.000	0.000	0.000	0.000	0.000	0.000	0.000	0.000
TRINITY_DN297797_c0_g1	0.000	0.000	0.000	0.000	0.000	0.000	0.000	0.000	0.000	0.000
TRINITY_DN297798_c0_g1	0.000	0.000	0.000	0.000	0.000	0.000	0.000	0.000	0.000	0.000
TRINITY_DN297799_c0_g1	0.242	2.451	0.387	0.441	0.481	0.000	0.527	0.000	0.000	0.496
TRINITY_DN29779_c0_g1	0.000	0.678	0.000	0.000	0.000	0.000	1.318	0.000	0.000	1.743
TRINITY_DN29779_c2_g1	0.000	0.000	0.000	0.000	0.000	0.000	0.000	0.000	0.316	0.000
TRINITY_DN29779_c2_g2	0.000	0.000	0.000	0.000	0.000	0.000	0.000	0.000	0.000	0.000
TRINITY_DN2977_c0_g1	0.000	0.000	0.000	0.000	0.000	2.513	0.000	0.000	0.000	0.000
TRINITY_DN2977_c0_g2	0.000	0.000	7.035	0.000	2.912	2.513	1.753	3.478	0.853	0.752
TRINITY_DN2977_c1_g1	2.304	0.851	1.632	0.000	4.998	2.308	0.000	0.000	0.607	0.764
TRINITY_DN2977_c1_g2	11.127	9.475	9.712	9.407	8.539	9.282	11.013	9.513	9.494	9.033
TRINITY_DN2977_c1_g3	0.000	0.000	0.000	0.000	0.000	0.000	1.279	0.000	0.000	0.725
TRINITY_DN2977_c3_g1	0.000	0.000	0.000	0.000	0.000	0.000	0.000	0.000	0.000	0.000
TRINITY_DN2977_c4_g1	0.000	0.000	2.149	0.000	0.000	0.000	0.000	0.000	0.000	0.000
TRINITY_DN2977_c6_g1	0.000	0.000	0.000	0.000	0.000	0.000	2.332	0.000	0.389	0.366
TRINITY_DN2977_c7_g1	0.000	0.000	0.000	0.000	0.000	0.000	0.000	0.000	0.000	0.000
TRINITY_DN2977_c8_g1	0.000	1.792	4.473	2.978	0.000	3.881	2.565	1.368	0.975	1.080
TRINITY_DN297800_c0_g1	0.000	0.000	0.000	0.000	0.000	0.000	0.000	0.000	0.000	0.000
TRINITY_DN297801_c2_g1	0.000	0.000	0.000	0.000	0.000	0.000	0.000	0.000	0.000	0.000
TRINITY_DN297802_c0_g1	0.000	0.000	0.000	0.000	0.000	0.000	0.000	0.000	0.921	0.000
TRINITY_DN297804_c0_g1	1.715	0.000	0.000	0.000	0.000	0.000	0.000	0.000	0.000	0.000
TRINITY_DN297804_c2_g1	0.000	0.000	0.000	0.000	2.999	0.000	3.773	0.000	0.914	0.000
TRINITY_DN297804_c3_g1	0.000	0.000	0.000	3.125	0.000	0.000	2.173	0.000	1.057	0.864
TRINITY_DN297805_c0_g1	0.700	0.000	0.861	0.000	0.000	0.000	0.265	0.000	0.145	0.074
TRINITY_DN297805_c1_g1	0.460	0.423	0.307	0.395	0.429	0.186	0.000	0.781	0.000	0.633
TRINITY_DN297805_c2_g1	0.000	0.558	0.000	0.000	0.000	0.909	1.199	0.000	0.000	0.506
TRINITY_DN297807_c0_g1	0.296	0.000	0.000	0.453	0.493	0.000	0.000	0.000	0.000	0.000
TRINITY_DN297807_c0_g2	0.000	0.209	0.000	0.000	0.000	0.000	0.000	0.506	0.373	0.201
TRINITY_DN29780_c0_g1	0.000	0.000	0.000	0.000	4.433	0.000	0.000	0.000	0.000	0.000
TRINITY_DN29780_c1_g1	0.000	0.000	0.000	0.000	0.000	0.000	0.000	0.000	0.000	0.000
TRINITY_DN297810_c0_g1	0.000	0.000	0.000	0.000	0.000	0.000	0.000	0.000	0.000	0.000
TRINITY_DN297811_c0_g1	0.000	0.000	0.000	0.000	0.000	0.000	0.000	0.000	0.000	0.000
TRINITY_DN297811_c1_g1	0.000	0.000	0.000	0.000	0.000	0.000	0.000	0.000	0.000	0.000
TRINITY_DN297813_c0_g1	0.000	0.000	0.000	0.000	0.000	0.000	0.000	0.000	0.000	0.000
TRINITY_DN297814_c0_g1	0.000	0.000	0.000	0.000	0.000	1.132	0.000	0.000	0.000	0.000
TRINITY_DN297816_c0_g2	0.000	0.000	0.000	0.000	0.000	0.000	0.000	0.000	0.000	0.923
TRINITY_DN297817_c0_g1	0.000	0.000	0.000	0.000	0.000	0.000	0.000	0.000	0.000	0.000
TRINITY_DN297819_c0_g1	0.000	0.000	0.000	0.000	0.000	0.000	0.000	0.000	0.000	0.000
TRINITY_DN297819_c1_g1	0.000	0.000	0.000	0.000	0.000	0.000	0.000	0.000	0.000	0.000
TRINITY_DN297819_c4_g1	0.000	1.759	0.000	0.000	0.000	0.000	0.000	0.000	0.000	0.000
TRINITY_DN297819_c6_g1	0.000	0.000	0.000	0.000	0.000	0.000	0.000	0.000	0.000	0.000
TRINITY_DN297819_c7_g1	0.000	0.000	0.000	0.000	0.000	0.000	0.000	0.000	0.000	0.000
TRINITY_DN29781_c0_g1	7.231	0.000	0.000	9.601	7.584	0.000	2.986	0.000	0.000	2.430
TRINITY_DN29781_c0_g2	10.028	11.399	10.962	3.405	16.596	14.872	10.823	10.412	18.286	18.726
TRINITY_DN297821_c0_g1	0.000	0.000	0.000	0.000	0.000	0.000	0.000	0.000	0.000	0.276
TRINITY_DN297822_c1_g1	0.750	0.000	0.000	0.000	1.235	0.000	0.000	0.000	0.000	0.000
TRINITY_DN297822_c2_g1	2.397	0.000	0.000	0.000	0.000	0.000	0.000	0.000	0.000	0.492
TRINITY_DN297824_c0_g1	1.951	0.000	0.000	0.000	0.000	0.000	0.000	0.000	0.971	0.000
TRINITY_DN297825_c0_g1	0.346	0.000	0.000	0.000	0.000	0.000	0.308	0.000	0.000	0.266
TRINITY_DN297826_c0_g1	0.000	0.154	0.000	0.000	0.000	0.000	0.000	0.000	0.000	0.000
TRINITY_DN297826_c1_g1	0.000	0.000	0.000	0.000	0.000	0.000	0.000	0.000	0.000	1.013
TRINITY_DN297828_c0_g1	0.000	0.000	0.000	0.000	0.000	0.000	0.000	0.000	0.000	0.000
TRINITY_DN297828_c1_g1	0.000	0.000	0.000	0.000	0.000	0.000	0.000	0.000	0.000	0.000
TRINITY_DN297828_c2_g1	0.000	0.000	0.000	0.000	0.000	0.000	0.000	0.000	0.000	0.000
TRINITY_DN297829_c0_g1	0.404	0.000	0.000	0.000	0.000	0.000	0.000	0.000	0.000	0.164
TRINITY_DN29782_c0_g1	2.669	2.502	3.652	11.708	0.000	7.672	2.691	0.000	1.333	7.542
TRINITY_DN297830_c0_g1	0.000	0.000	0.000	0.000	0.000	0.000	0.000	0.000	0.000	0.000
TRINITY_DN297832_c0_g1	0.000	0.000	0.000	0.000	0.000	0.000	0.000	0.000	0.000	0.000
TRINITY_DN297834_c0_g1	0.000	0.000	0.000	0.000	0.000	0.000	0.000	0.000	0.000	0.000
TRINITY_DN297835_c0_g1	3.036	0.000	0.000	0.000	0.000	0.000	1.548	0.000	0.000	0.000
TRINITY_DN297835_c1_g1	0.000	0.000	0.000	0.000	0.000	0.000	0.000	0.000	0.454	0.000
TRINITY_DN297835_c3_g1	1.924	0.000	2.627	0.000	0.000	0.000	0.000	3.992	0.000	0.000
TRINITY_DN297837_c0_g1	0.000	0.000	0.000	0.000	0.000	0.000	0.000	0.000	0.000	0.000
TRINITY_DN297837_c1_g1	0.000	0.000	0.000	1.331	0.000	0.000	0.000	0.000	0.000	0.000
TRINITY_DN29783_c0_g1	0.231	0.462	1.296	1.765	0.968	1.024	1.697	0.494	1.614	0.384
TRINITY_DN297840_c0_g1	1.415	2.128	4.278	2.693	1.763	0.000	1.165	5.800	2.116	1.581
TRINITY_DN297842_c1_g1	0.000	0.000	0.000	0.000	0.000	1.669	0.000	0.000	0.000	0.000
TRINITY_DN297844_c1_g1	0.000	0.000	0.000	0.000	0.000	0.000	0.000	0.000	0.000	0.000
TRINITY_DN297844_c2_g1	0.000	0.000	0.000	0.000	0.000	0.000	0.000	0.000	0.321	0.000
TRINITY_DN297844_c3_g1	0.000	0.000	0.000	0.000	0.000	0.000	0.000	0.000	0.000	0.000
TRINITY_DN297845_c0_g1	0.000	6.437	0.000	0.000	0.000	0.000	0.000	0.000	0.000	0.524
TRINITY_DN297845_c0_g2	0.208	0.000	0.000	1.594	0.000	0.302	0.186	0.000	0.105	0.000
TRINITY_DN297845_c2_g1	0.000	0.000	0.000	4.656	0.000	0.000	7.505	0.000	0.000	1.100
TRINITY_DN297847_c0_g1	0.000	0.000	0.000	0.000	3.874	0.000	0.000	0.000	0.000	0.000
TRINITY_DN297848_c0_g1	0.000	0.000	0.000	0.000	0.000	0.000	0.000	0.000	0.000	0.000
TRINITY_DN297848_c2_g1	0.000	0.000	0.000	0.000	0.000	3.048	0.000	0.000	0.000	0.000
TRINITY_DN297848_c3_g1	0.000	0.000	0.000	0.000	0.000	0.000	0.000	0.000	0.000	0.569
TRINITY_DN297848_c7_g1	0.377	0.650	0.000	0.000	0.625	0.000	0.000	0.000	0.187	0.000
TRINITY_DN297849_c1_g1	0.000	0.000	0.000	0.000	0.000	0.000	0.000	0.000	0.000	0.000
TRINITY_DN29784_c0_g1	0.000	0.000	0.000	0.000	0.000	0.000	0.000	0.000	0.000	0.000
TRINITY_DN297851_c0_g1	0.000	0.000	0.000	0.000	0.000	1.409	0.000	0.000	0.467	1.169
TRINITY_DN297851_c1_g1	0.000	0.000	0.000	0.000	0.924	0.000	0.000	0.000	0.000	0.000
TRINITY_DN297852_c1_g1	1.103	0.000	0.000	0.000	0.000	0.000	0.000	0.000	1.087	0.452
TRINITY_DN297852_c2_g1	0.000	0.000	0.000	0.000	0.000	0.000	0.000	0.000	0.000	0.000
TRINITY_DN297853_c0_g1	1.571	0.000	0.000	0.000	0.000	2.141	3.203	3.182	0.429	0.000
TRINITY_DN297853_c1_g1	1.690	0.000	0.000	0.000	0.000	0.000	0.000	0.000	0.000	0.000
TRINITY_DN297854_c0_g1	0.000	0.000	0.000	0.000	0.000	0.000	0.000	0.000	0.000	0.000
TRINITY_DN297854_c1_g1	0.000	0.000	0.000	0.000	0.000	0.000	0.000	0.000	0.000	0.000
TRINITY_DN297855_c0_g1	0.000	0.000	0.000	0.000	1.704	0.000	0.000	0.000	0.000	0.000
TRINITY_DN297856_c0_g1	0.000	0.000	0.000	0.000	0.000	0.000	3.404	0.000	0.000	0.000
TRINITY_DN297856_c1_g1	0.000	0.000	0.000	0.000	0.000	0.000	2.606	0.000	0.644	2.108
TRINITY_DN297859_c0_g1	0.000	0.000	0.000	0.000	0.000	0.000	0.000	0.000	0.000	0.253
TRINITY_DN297860_c0_g1	0.000	0.000	0.000	0.000	0.000	0.000	0.000	0.000	0.736	0.000
TRINITY_DN297862_c0_g1	0.000	0.000	3.060	0.000	0.000	0.000	0.000	0.000	0.000	1.381
TRINITY_DN297862_c0_g2	0.000	0.000	0.000	0.000	0.000	0.000	0.000	0.000	0.000	0.000
TRINITY_DN297862_c1_g1	0.000	0.000	0.000	0.000	0.000	2.292	0.000	0.000	0.000	0.000
TRINITY_DN297862_c1_g3	0.000	0.000	0.000	0.000	0.000	0.000	0.000	0.000	0.000	0.000
TRINITY_DN297862_c1_g4	0.000	0.000	0.000	0.000	0.000	0.000	0.000	0.000	0.000	0.762
TRINITY_DN297864_c1_g1	0.000	0.000	0.000	0.000	0.000	0.000	0.000	0.000	0.000	0.000
TRINITY_DN297866_c0_g1	0.000	0.000	0.000	0.000	0.000	0.000	0.000	0.000	0.000	0.000
TRINITY_DN297867_c0_g1	0.000	0.000	0.000	0.000	0.000	0.000	0.000	0.000	0.000	0.000
TRINITY_DN297869_c0_g1	0.000	0.000	0.612	0.000	0.000	0.000	0.000	0.000	0.000	0.185
TRINITY_DN297869_c1_g1	0.000	4.948	0.000	0.000	0.000	0.000	0.000	0.000	0.000	0.000
TRINITY_DN29786_c0_g1	0.000	0.000	0.000	0.000	0.000	0.000	0.000	0.000	0.000	0.844
TRINITY_DN29786_c0_g2	0.000	0.000	0.000	0.000	0.000	0.000	4.316	0.000	0.000	0.888
TRINITY_DN297871_c0_g1	0.000	0.000	0.000	0.000	0.000	3.769	0.000	0.000	0.000	1.059
TRINITY_DN297871_c0_g2	0.422	0.353	0.000	1.618	0.000	0.614	0.379	0.000	0.554	0.429
TRINITY_DN297872_c1_g1	0.000	0.000	0.000	0.000	0.000	0.000	0.000	0.000	0.000	0.000
TRINITY_DN297875_c0_g1	0.000	0.000	0.000	0.000	0.000	0.000	0.000	0.000	0.000	0.430
TRINITY_DN297875_c1_g1	0.000	0.000	0.000	0.000	0.000	0.000	0.000	0.000	0.480	0.000
TRINITY_DN297877_c0_g1	4.560	0.000	0.000	0.000	0.000	0.000	2.324	0.000	0.000	0.000
TRINITY_DN297878_c0_g1	0.000	0.000	0.000	0.000	0.000	0.000	0.000	0.000	0.000	0.000
TRINITY_DN297879_c0_g1	0.000	0.000	0.000	0.000	0.000	0.000	0.000	0.000	0.000	0.000
TRINITY_DN29787_c0_g1	0.964	0.734	2.158	0.000	0.000	0.000	0.749	0.806	2.406	1.682
TRINITY_DN29787_c1_g1	0.000	0.000	0.000	0.000	0.000	0.000	0.000	0.000	0.894	0.373
TRINITY_DN297880_c0_g1	0.000	0.000	0.000	0.000	0.000	0.000	0.000	0.000	1.184	0.492
TRINITY_DN297881_c1_g3	0.000	0.000	0.000	0.000	0.000	0.000	0.000	0.000	1.098	0.457
TRINITY_DN297883_c0_g2	0.000	0.000	0.000	0.000	0.000	0.000	0.000	1.340	0.000	0.000
TRINITY_DN297883_c0_g3	0.000	0.000	0.000	0.000	0.000	0.000	0.000	0.000	0.000	0.000
TRINITY_DN297883_c1_g1	1.067	0.000	0.358	0.000	0.000	0.000	0.242	0.545	0.535	0.000
TRINITY_DN297883_c2_g1	0.000	0.000	0.000	0.000	3.432	0.000	0.000	8.402	0.000	0.000
TRINITY_DN297884_c0_g1	0.000	0.000	0.000	0.000	0.000	0.000	0.440	0.000	0.461	0.000
TRINITY_DN297885_c2_g1	0.000	0.000	0.000	0.000	0.000	0.000	0.000	0.000	0.000	0.000
TRINITY_DN297885_c2_g2	0.722	0.000	0.645	0.000	0.000	0.000	0.000	0.000	0.121	0.000
TRINITY_DN297885_c3_g1	0.000	0.000	0.000	0.000	0.000	0.000	0.000	0.000	0.000	0.000
TRINITY_DN297885_c7_g1	0.000	0.000	0.000	0.000	0.000	0.000	0.000	0.000	0.000	0.000
TRINITY_DN297886_c0_g1	0.000	0.000	0.000	0.000	0.000	0.000	0.000	0.000	0.000	0.285
TRINITY_DN297887_c0_g1	0.000	0.000	0.000	0.000	0.000	0.000	0.000	0.000	0.000	0.576
TRINITY_DN297888_c0_g1	0.000	2.186	0.000	3.337	0.000	3.290	0.000	0.000	0.000	0.000
TRINITY_DN297889_c0_g1	0.000	0.000	0.000	0.000	0.000	0.000	0.000	0.000	1.393	1.121
TRINITY_DN29788_c0_g1	0.684	0.000	0.000	3.084	0.000	0.000	2.662	1.418	0.000	0.562
TRINITY_DN297891_c0_g1	0.000	0.000	0.000	0.000	0.000	0.000	0.000	0.000	0.000	0.000
TRINITY_DN297891_c1_g1	0.000	0.000	0.000	0.000	0.000	0.000	0.000	0.000	0.000	0.000
TRINITY_DN297892_c0_g1	0.861	0.803	1.173	1.292	0.000	0.000	3.415	0.000	1.693	1.062
TRINITY_DN297892_c1_g1	0.000	0.000	2.543	0.000	0.000	0.000	0.000	0.000	0.000	0.000
TRINITY_DN297893_c0_g2	0.000	0.000	0.500	0.000	0.618	0.000	0.000	0.000	0.000	0.000
TRINITY_DN297893_c1_g1	0.000	0.000	0.000	0.000	0.000	0.931	0.000	0.000	0.000	0.000
TRINITY_DN297894_c0_g1	0.000	0.000	0.000	0.000	0.000	0.000	0.000	0.000	0.000	0.000
TRINITY_DN297894_c0_g2	0.000	0.000	0.000	0.000	0.000	0.000	0.000	0.000	1.085	0.000
TRINITY_DN297895_c0_g1	0.000	0.000	0.000	0.000	0.000	0.000	0.000	0.000	0.286	0.473
TRINITY_DN297896_c0_g1	0.643	0.788	1.272	0.000	0.794	0.230	0.562	0.644	0.641	0.386
TRINITY_DN297897_c1_g1	0.000	0.000	0.000	0.000	0.000	0.000	0.000	0.000	0.000	0.000
TRINITY_DN297898_c0_g1	1.985	0.000	0.000	0.000	0.000	0.000	0.000	0.000	0.000	0.000
TRINITY_DN297899_c0_g1	0.000	0.325	0.000	0.773	1.251	0.000	0.000	0.773	0.000	0.153
TRINITY_DN297899_c0_g2	0.000	0.000	0.000	1.445	0.000	0.000	0.000	0.000	0.000	0.000
TRINITY_DN297899_c0_g3	0.000	0.000	0.000	0.501	0.000	0.000	0.000	0.000	0.164	0.133
TRINITY_DN297899_c1_g1	0.000	0.000	0.000	0.000	0.000	0.000	0.000	0.000	0.000	0.000
TRINITY_DN297899_c2_g1	0.000	0.339	0.000	0.596	0.000	0.000	0.000	1.611	0.000	0.160
TRINITY_DN29789_c0_g1	0.000	0.357	1.659	0.000	0.682	0.000	0.382	1.689	1.671	1.135
TRINITY_DN29789_c0_g2	1.813	0.000	0.000	0.000	0.000	0.000	0.569	0.000	0.446	0.554
TRINITY_DN2978_c0_g1	0.000	0.000	0.000	0.000	0.000	0.000	0.000	0.000	0.000	0.000
TRINITY_DN2978_c0_g3	18.751	9.233	9.570	9.651	6.711	11.016	17.423	7.320	11.844	14.437
TRINITY_DN2978_c10_g1	0.000	0.000	0.000	0.000	0.000	0.000	0.000	0.000	0.000	0.000
TRINITY_DN2978_c12_g1	2.593	0.000	0.000	0.000	0.000	0.000	0.000	0.000	0.000	0.000
TRINITY_DN2978_c12_g2	0.000	0.000	0.000	0.000	0.000	0.000	0.000	0.000	0.000	0.000
TRINITY_DN2978_c1_g1	0.000	0.000	0.000	0.000	0.000	0.000	0.000	0.000	0.000	0.000
TRINITY_DN2978_c1_g2	0.000	0.000	0.000	0.000	0.000	0.000	0.000	0.000	0.000	0.000
TRINITY_DN2978_c2_g1	0.000	2.554	0.000	3.988	0.000	0.000	0.000	0.000	1.363	0.000
TRINITY_DN2978_c3_g1	4.771	6.593	7.661	6.108	2.921	7.160	6.066	7.433	5.107	6.937
TRINITY_DN2978_c6_g1	1.154	0.000	2.192	0.000	0.000	1.194	1.115	3.347	1.303	1.718
TRINITY_DN2978_c8_g1	1.905	1.850	0.000	0.000	0.000	0.000	0.000	3.832	0.000	3.117
TRINITY_DN2978_c9_g1	0.000	3.800	0.000	0.000	0.000	0.000	0.000	0.000	0.000	0.412
TRINITY_DN297900_c0_g1	0.000	0.000	0.000	0.000	0.000	0.974	0.000	0.000	0.326	0.000
TRINITY_DN297900_c0_g2	0.000	2.164	0.000	0.000	0.000	0.000	0.000	0.000	0.000	0.000
TRINITY_DN297903_c0_g2	1.147	0.000	0.776	0.000	0.949	0.000	0.000	0.000	0.000	0.234
TRINITY_DN297905_c0_g1	0.000	0.000	0.000	0.000	0.000	0.000	0.000	0.000	0.000	0.000
TRINITY_DN297905_c1_g1	0.000	0.000	0.000	0.000	0.000	0.000	0.000	0.000	0.000	0.000
TRINITY_DN297908_c0_g1	0.000	0.000	0.000	0.000	0.000	0.000	0.000	0.000	0.000	0.000
TRINITY_DN29790_c0_g1	0.251	0.506	0.000	2.895	1.314	0.000	0.000	0.073	0.175	0.207
TRINITY_DN29790_c0_g2	0.265	0.437	5.111	3.851	1.659	1.291	0.819	0.713	0.970	0.214
TRINITY_DN29790_c1_g1	5.009	0.487	0.000	1.386	3.005	0.000	0.000	0.000	0.900	1.220
TRINITY_DN29790_c3_g1	1.362	0.000	0.000	0.000	0.000	0.000	0.000	0.000	0.000	0.000
TRINITY_DN297912_c0_g1	0.000	0.000	0.000	0.000	0.000	0.000	0.000	0.000	0.000	0.000
TRINITY_DN297915_c0_g1	0.000	0.000	0.000	0.000	0.000	0.000	0.000	0.000	0.000	0.000
TRINITY_DN297915_c1_g1	0.000	0.000	0.000	0.000	0.000	0.000	0.000	0.000	0.000	0.000
TRINITY_DN297916_c0_g1	0.000	0.000	0.000	0.000	0.000	0.000	0.000	0.000	0.000	0.485
TRINITY_DN297916_c1_g1	0.000	0.000	0.000	0.836	0.000	0.000	0.000	0.000	0.273	0.452
TRINITY_DN297916_c2_g1	0.000	0.000	0.000	0.000	0.000	0.000	0.000	0.000	0.000	0.000
TRINITY_DN297916_c3_g1	0.000	0.000	0.000	0.000	0.000	0.000	0.000	0.000	0.000	0.000
TRINITY_DN297917_c0_g1	0.000	0.000	0.000	0.000	0.000	0.000	0.000	0.000	0.000	0.000
TRINITY_DN297917_c0_g2	0.000	0.000	0.000	0.000	0.000	0.000	0.000	0.000	0.000	0.053
TRINITY_DN297918_c0_g1	0.000	0.537	0.000	0.000	0.000	0.000	0.000	0.000	0.295	0.244
TRINITY_DN29791_c0_g3	0.000	0.000	0.000	0.000	0.000	0.000	0.000	0.000	1.085	0.000
TRINITY_DN29791_c10_g1	0.000	0.000	0.000	0.000	0.000	0.000	0.000	0.000	0.000	0.000
TRINITY_DN29791_c3_g1	0.000	0.000	0.000	0.000	0.000	0.000	0.000	0.000	0.000	0.000
TRINITY_DN29791_c5_g1	0.000	0.000	0.000	0.000	0.000	0.000	0.000	0.000	0.000	0.744
TRINITY_DN29791_c7_g1	0.000	0.000	0.000	7.568	0.000	0.000	0.000	0.000	1.296	3.148
TRINITY_DN29791_c9_g1	0.000	0.000	0.000	0.000	0.000	0.000	0.000	0.000	0.000	0.580
TRINITY_DN297920_c0_g1	0.000	0.000	0.000	3.759	0.000	0.000	1.281	0.000	0.000	1.556
TRINITY_DN297920_c1_g1	0.000	0.000	0.000	0.000	0.000	1.160	0.000	0.000	0.386	0.000
TRINITY_DN297921_c2_g1	0.000	0.000	0.000	0.000	0.000	0.000	0.000	0.000	0.000	0.000
TRINITY_DN297923_c0_g1	0.000	0.000	0.000	0.000	0.000	0.000	0.000	0.000	0.000	0.000
TRINITY_DN297924_c0_g1	0.000	0.000	0.000	0.000	0.000	0.000	0.000	0.000	0.907	0.000
TRINITY_DN297925_c0_g1	0.000	0.000	0.000	0.000	2.208	0.000	0.000	2.759	0.000	1.657
TRINITY_DN297926_c1_g1	0.000	0.000	0.000	0.000	0.000	0.000	0.000	0.000	0.000	0.000
TRINITY_DN297927_c0_g1	1.328	0.000	0.000	0.000	0.000	0.000	0.000	0.000	0.000	0.000
TRINITY_DN297928_c0_g1	0.000	0.000	0.000	3.659	0.000	1.821	0.000	0.000	0.000	0.579
TRINITY_DN297929_c0_g1	0.000	0.000	0.000	0.000	0.000	6.349	0.000	0.000	0.000	0.000
TRINITY_DN29792_c0_g1	0.000	0.778	0.000	0.957	0.420	0.668	0.334	0.000	0.000	0.785
TRINITY_DN29792_c0_g2	0.000	2.500	3.441	4.148	0.000	2.584	3.256	1.160	2.569	5.129
TRINITY_DN29792_c3_g1	0.000	0.000	0.000	0.000	0.000	0.000	0.000	0.000	0.000	0.000
TRINITY_DN297932_c0_g1	0.000	0.000	0.000	0.000	0.000	0.000	0.000	0.000	0.000	0.289
TRINITY_DN297934_c0_g1	0.000	0.000	0.000	0.000	0.000	0.000	0.000	0.000	0.000	0.000
TRINITY_DN297934_c1_g2	0.000	0.000	1.655	0.000	1.361	0.000	0.000	0.000	0.000	0.501
TRINITY_DN297934_c2_g1	0.000	0.000	0.000	1.410	0.000	0.000	0.000	0.000	0.093	0.000
TRINITY_DN297934_c4_g1	0.000	0.000	0.000	2.463	0.000	0.000	0.000	0.000	0.000	0.374
TRINITY_DN297934_c5_g1	0.000	0.000	0.000	0.000	0.000	0.000	0.000	0.000	0.000	0.000
TRINITY_DN297939_c0_g2	3.519	0.000	0.000	0.000	0.000	0.000	0.000	0.000	0.000	0.690
TRINITY_DN297939_c3_g1	0.000	0.000	0.000	0.000	0.000	0.000	0.000	3.406	1.673	0.000
TRINITY_DN29793_c0_g2	1.120	0.000	0.000	0.000	0.000	1.660	1.128	2.313	1.104	0.000
TRINITY_DN29793_c0_g3	0.000	0.000	0.000	0.000	0.000	3.511	0.000	0.000	0.000	0.981
TRINITY_DN297940_c0_g1	0.000	0.000	0.000	0.000	0.000	0.000	0.000	0.000	0.496	0.000
TRINITY_DN297941_c0_g2	0.000	0.000	0.000	0.000	0.000	0.000	0.000	0.000	0.115	0.000
TRINITY_DN297941_c2_g1	0.000	0.000	0.000	0.000	0.000	0.000	0.000	0.000	0.000	0.000
TRINITY_DN297941_c4_g1	0.000	0.000	0.000	0.000	0.000	0.000	0.000	0.000	0.000	0.000
TRINITY_DN297941_c5_g1	0.000	0.000	0.000	0.000	0.000	0.000	0.000	0.000	0.000	0.000
TRINITY_DN297943_c0_g1	0.000	0.000	0.000	0.000	1.746	0.000	0.000	0.000	0.000	0.000
TRINITY_DN297943_c1_g1	0.000	0.000	0.000	0.000	0.000	0.000	0.000	0.000	0.362	0.295
TRINITY_DN297944_c0_g1	0.000	0.000	0.000	0.000	0.000	0.000	0.000	0.000	0.000	0.000
TRINITY_DN297947_c0_g1	3.626	1.190	3.320	0.687	0.751	2.482	3.981	1.868	2.694	1.382
TRINITY_DN297948_c0_g1	74.948	45.485	38.316	31.748	41.034	31.531	19.787	42.903	33.288	39.846
TRINITY_DN297948_c0_g2	164.892	131.778	76.785	70.100	63.816	133.832	75.400	144.552	66.994	114.521
TRINITY_DN297949_c0_g1	0.000	0.000	0.000	0.000	0.000	0.692	0.000	0.000	0.000	0.000
TRINITY_DN297949_c0_g2	0.000	0.000	0.000	0.000	0.000	0.000	0.000	0.000	0.000	0.000
TRINITY_DN297949_c0_g3	0.000	0.000	0.000	0.000	0.000	0.000	0.000	0.000	0.000	0.000
TRINITY_DN297949_c0_g4	0.000	0.000	0.000	0.000	0.000	0.000	0.000	0.000	0.000	0.204
TRINITY_DN29794_c0_g1	0.000	0.000	0.000	1.839	0.000	0.000	0.000	0.000	0.000	0.000
TRINITY_DN29794_c0_g2	0.000	0.000	0.000	0.000	0.000	0.000	0.000	0.000	0.000	0.000
TRINITY_DN297950_c0_g1	0.000	0.000	0.000	0.000	0.000	0.000	0.000	0.000	0.962	0.000
TRINITY_DN297950_c0_g2	0.000	0.000	0.000	0.000	0.000	0.000	0.000	0.000	0.000	0.000
TRINITY_DN297950_c0_g4	0.000	0.000	0.000	0.000	0.000	0.000	0.000	0.000	0.000	0.000
TRINITY_DN297950_c0_g5	0.000	2.261	0.000	0.000	0.000	0.000	0.000	0.000	1.599	0.000
TRINITY_DN297950_c0_g6	0.000	0.228	0.000	0.413	0.000	0.000	0.000	0.000	0.000	0.110
TRINITY_DN297950_c1_g1	4.241	0.000	0.000	0.000	0.000	3.705	0.000	0.000	0.000	0.000
TRINITY_DN297950_c4_g2	0.000	0.000	0.000	0.000	0.000	0.000	0.000	0.000	0.000	0.000
TRINITY_DN297950_c5_g1	0.000	0.000	0.000	0.000	0.000	0.000	0.000	0.000	1.020	0.000
TRINITY_DN297950_c7_g1	0.000	0.000	0.000	0.000	0.000	0.000	0.000	0.000	0.000	0.000
TRINITY_DN297951_c0_g1	1.920	1.859	10.515	3.354	0.000	2.801	5.932	0.000	8.949	5.497
TRINITY_DN297951_c0_g2	0.000	0.000	0.000	0.000	0.000	0.000	0.000	0.000	0.000	0.000
TRINITY_DN297951_c1_g1	0.000	0.000	0.000	0.611	0.667	0.000	0.000	0.000	0.000	0.000
TRINITY_DN297951_c3_g1	0.000	0.000	0.000	0.000	0.000	0.000	0.000	0.000	0.000	0.000
TRINITY_DN297953_c0_g1	0.000	0.000	0.000	0.000	0.000	0.000	1.931	0.000	0.000	0.000
TRINITY_DN297954_c0_g1	0.000	0.000	0.000	0.000	0.000	0.000	0.000	0.000	0.000	0.000
TRINITY_DN297954_c0_g2	0.000	0.000	0.000	0.000	0.000	0.000	0.000	0.000	0.000	0.000
TRINITY_DN297954_c0_g3	0.000	0.000	0.000	0.000	3.678	0.000	0.000	0.000	0.000	0.917
TRINITY_DN297955_c0_g1	0.000	2.250	0.000	0.000	1.335	0.000	0.000	0.000	0.681	0.665
TRINITY_DN297956_c0_g1	0.000	0.000	0.000	0.000	0.000	0.000	0.000	0.000	1.257	0.000
TRINITY_DN297956_c0_g2	0.000	0.000	0.000	0.000	2.469	0.000	0.000	0.000	0.000	0.000
TRINITY_DN297956_c2_g1	0.000	0.000	0.000	0.000	0.000	0.000	0.000	0.000	0.000	0.527
TRINITY_DN297956_c3_g1	0.000	0.000	0.000	0.000	0.000	0.000	0.817	0.000	1.220	0.340
TRINITY_DN297956_c4_g1	1.484	0.000	0.000	0.000	0.000	0.000	0.000	2.891	0.000	0.000
TRINITY_DN297956_c6_g1	0.000	0.000	0.000	0.000	0.000	0.000	0.000	0.000	0.000	0.000
TRINITY_DN297957_c0_g1	0.000	0.000	0.000	0.000	3.711	0.000	0.000	0.000	0.000	0.000
TRINITY_DN297959_c0_g1	1.172	1.578	0.794	0.000	1.939	0.872	0.565	0.000	0.000	0.479
TRINITY_DN29795_c0_g1	11.656	15.015	8.085	10.965	5.321	14.135	13.624	11.070	18.051	8.235
TRINITY_DN29795_c1_g1	0.000	0.000	0.329	0.751	0.409	0.357	0.000	0.000	0.247	0.100
TRINITY_DN29795_c1_g2	0.000	0.000	0.000	0.000	0.000	0.000	0.000	0.000	0.000	0.427
TRINITY_DN29795_c1_g3	1.326	1.064	1.647	0.000	0.000	0.000	0.924	0.042	0.000	0.041
TRINITY_DN29795_c1_g4	0.739	1.351	0.000	0.000	0.000	0.000	0.000	0.000	0.000	0.000
TRINITY_DN29795_c2_g2	0.000	2.603	0.000	0.000	0.000	0.000	0.000	0.000	0.000	0.000
TRINITY_DN29795_c4_g1	0.000	0.000	0.000	0.000	2.483	0.000	4.645	0.000	0.000	0.000
TRINITY_DN297960_c0_g1	0.000	0.000	0.000	0.000	0.000	0.000	0.000	0.000	0.000	0.000
TRINITY_DN297961_c1_g1	0.000	0.000	1.745	1.900	0.000	0.000	0.000	0.000	0.000	0.000
TRINITY_DN297961_c2_g1	0.000	1.919	0.000	0.000	3.248	2.894	4.081	3.976	1.975	3.237
TRINITY_DN297961_c3_g1	0.000	0.000	0.000	0.000	0.000	0.000	0.000	0.000	0.000	0.000
TRINITY_DN297961_c4_g1	0.000	0.000	0.000	0.000	0.000	0.000	0.000	0.000	0.000	0.000
TRINITY_DN297961_c6_g1	0.000	0.000	0.000	0.000	0.000	0.000	0.000	0.000	0.000	0.000
TRINITY_DN297961_c7_g1	0.000	0.000	0.000	0.000	0.000	0.000	0.000	0.000	0.000	0.000
TRINITY_DN297962_c0_g1	0.000	0.000	0.000	0.000	0.000	0.000	0.000	0.000	0.000	0.000
TRINITY_DN297962_c0_g2	3.720	0.000	5.095	0.000	0.000	5.433	0.000	0.000	2.779	0.762
TRINITY_DN297962_c1_g1	0.000	0.000	0.000	0.000	0.000	0.000	0.000	0.000	1.214	1.962
TRINITY_DN297963_c0_g1	0.000	0.000	0.000	0.000	0.000	0.000	0.000	0.000	0.773	0.000
TRINITY_DN297963_c1_g1	0.000	0.000	0.000	0.000	0.000	0.000	0.000	0.000	0.000	0.000
TRINITY_DN297963_c2_g1	0.000	0.000	0.000	0.000	0.000	0.000	0.000	0.000	0.000	0.000
TRINITY_DN297964_c0_g1	0.000	0.000	0.000	0.000	0.000	0.000	0.000	0.000	0.000	0.000
TRINITY_DN297964_c0_g2	0.000	0.000	0.000	0.000	0.000	0.000	0.000	0.000	0.000	0.000
TRINITY_DN297965_c0_g1	1.498	0.000	2.050	2.218	0.000	0.000	0.000	0.000	0.000	0.000
TRINITY_DN297967_c0_g1	0.000	0.000	0.450	0.000	0.000	0.000	0.000	0.000	0.000	0.000
TRINITY_DN297969_c0_g1	0.000	0.000	0.000	0.000	0.000	0.000	0.000	1.301	0.000	0.257
TRINITY_DN297969_c1_g1	0.000	0.000	0.000	0.000	0.000	0.000	0.000	0.000	0.000	0.000
TRINITY_DN29796_c0_g1	0.000	0.000	0.000	0.000	0.000	0.479	0.000	0.000	0.328	0.000
TRINITY_DN29796_c1_g1	0.822	0.714	0.000	0.000	0.000	0.000	0.384	0.000	0.408	0.836
TRINITY_DN29796_c2_g1	0.000	0.000	0.000	0.000	0.000	0.000	0.000	0.000	0.330	0.000
TRINITY_DN29796_c2_g2	0.000	0.000	0.000	0.000	0.000	0.000	0.000	0.000	0.000	0.000
TRINITY_DN29796_c4_g1	1.081	0.000	0.000	0.000	0.000	0.000	0.517	0.000	0.384	0.441
TRINITY_DN29796_c4_g2	0.000	0.000	0.000	0.000	0.000	0.000	0.000	0.000	0.773	0.000
TRINITY_DN29796_c6_g1	0.000	1.228	0.000	0.000	0.000	0.000	0.000	0.000	0.000	0.000
TRINITY_DN29796_c7_g1	0.278	0.000	0.000	0.000	0.000	0.000	0.000	0.000	0.493	0.251
TRINITY_DN297972_c0_g1	0.000	0.000	0.000	0.000	0.000	0.000	0.761	0.000	0.000	0.166
TRINITY_DN297973_c3_g1	0.000	0.000	0.000	0.000	0.560	0.492	0.311	0.000	0.168	0.411
TRINITY_DN297974_c0_g1	0.000	0.000	0.000	0.000	0.000	0.000	0.000	0.000	0.000	0.000
TRINITY_DN297974_c0_g2	0.000	0.000	0.000	0.000	0.000	0.000	0.000	0.000	0.000	0.000
TRINITY_DN297974_c0_g4	0.000	0.000	0.000	0.000	0.000	0.000	0.000	0.000	0.000	0.000
TRINITY_DN297974_c1_g1	0.000	0.000	0.000	0.000	0.000	0.000	0.000	0.000	0.000	0.000
TRINITY_DN297974_c2_g1	0.000	0.000	1.828	5.961	0.000	5.933	0.000	0.000	3.306	4.625
TRINITY_DN297974_c5_g1	0.000	0.000	0.000	0.000	0.000	0.000	0.000	0.000	0.000	0.000
TRINITY_DN297974_c6_g1	0.000	0.000	0.000	0.000	0.000	0.000	0.000	0.000	0.000	0.000
TRINITY_DN297978_c0_g1	0.000	0.000	0.000	0.000	0.000	0.000	0.000	0.000	0.000	0.000
TRINITY_DN297978_c0_g2	0.000	0.000	0.000	0.000	0.000	0.000	0.000	0.000	0.000	0.000
TRINITY_DN297979_c0_g1	0.000	0.000	0.000	2.537	0.000	0.000	0.000	0.000	0.000	0.000
TRINITY_DN297979_c2_g1	0.000	0.000	0.000	0.000	0.000	0.000	0.000	0.000	0.000	0.000
TRINITY_DN297980_c0_g1	0.000	0.000	0.000	0.000	0.000	0.000	0.000	0.000	0.000	0.000
TRINITY_DN297982_c0_g2	0.000	0.000	0.000	0.000	0.000	0.000	0.000	0.000	0.000	0.000
TRINITY_DN297983_c0_g1	0.936	0.000	0.000	0.000	1.539	0.000	0.000	0.000	0.000	0.000
TRINITY_DN297984_c0_g1	0.477	0.838	0.642	0.000	0.000	0.000	0.000	0.000	0.000	0.194
TRINITY_DN297984_c1_g1	0.000	0.000	0.000	0.000	0.000	2.821	1.992	0.000	0.000	0.000
TRINITY_DN297985_c0_g1	0.000	0.000	0.000	0.000	0.000	2.641	1.853	0.000	0.000	0.000
TRINITY_DN297985_c1_g1	0.000	0.000	0.000	0.000	0.000	0.000	0.000	0.000	0.000	0.000
TRINITY_DN297988_c0_g1	0.000	0.000	0.000	0.974	0.000	0.000	0.000	0.000	0.000	0.000
TRINITY_DN29798_c0_g1	4.461	2.058	1.053	1.951	0.603	3.115	2.441	6.465	1.254	2.660
TRINITY_DN29798_c0_g2	0.000	0.000	2.283	2.463	0.000	0.000	0.000	0.000	0.000	1.363
TRINITY_DN29798_c1_g1	0.000	0.000	0.000	0.000	1.949	0.000	0.000	0.000	0.000	0.000
TRINITY_DN29798_c2_g1	0.000	0.000	0.000	0.000	0.000	0.000	0.000	0.000	0.000	0.000
TRINITY_DN29798_c3_g1	0.000	0.000	0.000	0.000	0.000	0.000	0.000	0.000	0.000	0.000
TRINITY_DN29798_c5_g1	0.000	0.000	0.000	0.000	0.000	0.000	0.000	0.000	0.000	0.000
TRINITY_DN29798_c6_g1	0.000	1.178	0.000	3.922	0.000	0.000	0.000	0.000	0.641	0.021
TRINITY_DN297990_c0_g1	0.000	0.000	0.000	0.000	0.000	0.000	0.000	0.000	0.000	0.000
TRINITY_DN297990_c1_g1	0.000	0.000	0.000	0.000	0.000	0.000	0.000	0.000	0.000	0.000
TRINITY_DN297990_c2_g1	0.000	0.868	0.000	0.000	0.000	0.000	2.759	0.000	0.000	0.380
TRINITY_DN297990_c7_g1	0.000	0.000	0.000	0.000	0.000	0.000	0.000	0.000	0.000	0.000
TRINITY_DN297991_c1_g1	0.634	0.000	0.000	0.000	0.000	0.000	0.000	0.000	0.312	0.781
TRINITY_DN297992_c1_g1	0.000	0.000	0.000	0.000	0.000	0.000	0.000	0.000	0.000	0.000
TRINITY_DN297992_c3_g1	0.000	0.000	0.084	0.000	0.000	0.000	0.000	0.000	0.000	0.040
TRINITY_DN297992_c7_g1	2.997	1.455	0.000	0.000	0.000	0.000	1.527	0.000	0.741	7.361
TRINITY_DN297992_c8_g1	0.000	0.000	0.000	0.000	0.000	2.529	0.000	0.000	0.000	0.000
TRINITY_DN297994_c0_g1	0.000	0.000	0.000	0.000	1.437	0.000	0.000	0.000	0.000	0.000
TRINITY_DN297994_c0_g2	0.303	0.516	0.000	0.000	0.000	0.000	0.000	0.000	0.000	0.123
TRINITY_DN297995_c0_g1	0.000	1.088	1.555	2.061	0.000	0.000	0.000	0.000	0.000	0.000
TRINITY_DN297995_c0_g3	0.000	0.000	0.000	2.061	0.000	0.000	0.000	0.000	0.686	1.138
TRINITY_DN297996_c0_g1	0.000	0.379	0.000	0.000	0.000	0.000	0.000	0.895	0.216	1.494
TRINITY_DN297997_c0_g1	1.860	0.000	0.000	0.000	0.000	0.000	0.000	0.000	1.858	0.000
TRINITY_DN297997_c1_g1	0.000	0.000	0.000	0.000	0.000	0.000	0.000	0.000	0.000	3.047
TRINITY_DN297998_c0_g1	0.000	0.000	0.000	0.000	0.000	0.000	0.000	0.000	0.000	0.000
TRINITY_DN297999_c0_g1	0.000	0.000	0.000	0.000	0.000	0.000	2.535	0.000	0.616	1.025
TRINITY_DN29799_c0_g1	0.000	0.000	0.000	0.000	0.000	0.000	0.000	0.000	0.582	0.000
TRINITY_DN29799_c0_g2	0.000	1.963	0.000	0.000	0.000	0.000	0.000	0.000	0.509	0.000
TRINITY_DN29799_c1_g1	0.000	0.000	0.000	0.000	0.000	0.000	0.000	0.000	0.000	1.105
TRINITY_DN29799_c2_g1	0.000	0.000	0.000	0.870	0.000	0.000	0.000	0.000	0.000	0.235
TRINITY_DN29799_c3_g1	0.347	0.000	0.000	0.000	0.000	0.000	0.000	0.000	0.173	0.282
TRINITY_DN29799_c5_g1	0.000	0.000	0.000	0.000	0.000	0.000	0.000	0.000	0.000	0.000
TRINITY_DN2979_c0_g1	1.466	0.646	0.866	0.000	0.000	1.341	1.993	3.014	3.583	2.407
TRINITY_DN2979_c0_g2	16.041	8.579	6.704	7.429	11.648	5.202	11.013	2.929	10.766	9.528
TRINITY_DN2979_c0_g3	0.000	0.231	1.100	0.000	0.455	0.000	0.000	0.558	0.619	0.000
TRINITY_DN2979_c1_g1	7.539	1.509	0.000	818.967	0.000	0.000	0.000	0.000	0.000	0.777
TRINITY_DN2979_c1_g2	3.540	1.731	0.000	4.085	2.828	0.000	1.766	3.503	2.580	6.460
TRINITY_DN2979_c25_g1	0.000	3.566	0.000	0.000	0.000	0.000	0.000	0.000	1.587	0.000
TRINITY_DN2979_c29_g2	0.000	0.000	0.000	0.000	0.000	0.000	0.000	0.000	0.000	0.000
TRINITY_DN2979_c30_g1	0.107	0.125	0.000	0.590	0.000	0.000	0.067	0.000	0.307	0.000
TRINITY_DN2979_c31_g1	0.000	0.000	0.000	0.000	0.000	0.000	0.000	0.000	0.000	0.000
TRINITY_DN2979_c3_g1	0.000	0.000	0.000	0.000	0.000	0.000	0.000	0.000	0.000	0.000
TRINITY_DN2979_c4_g1	5.186	0.000	0.000	0.000	0.000	0.000	0.000	0.000	1.296	0.000
TRINITY_DN2979_c9_g1	0.000	1.257	1.874	1.039	1.140	0.000	0.673	2.865	0.680	4.198
TRINITY_DN2979_c9_g2	1.087	2.961	3.374	0.000	0.000	2.449	4.778	0.000	1.619	1.743
TRINITY_DN297_c0_g1	0.000	0.000	0.000	0.000	0.000	0.000	0.000	0.000	6.174	1.430
TRINITY_DN297_c0_g2	0.000	2.210	0.000	1.109	3.065	4.152	0.000	0.000	3.208	1.547
TRINITY_DN297_c1_g1	0.000	0.000	0.000	0.670	0.000	0.000	0.000	0.000	0.000	0.000
TRINITY_DN298000_c0_g1	0.000	0.000	0.000	0.000	0.000	0.000	0.000	0.000	0.000	0.000
TRINITY_DN298001_c1_g1	0.000	0.000	0.000	0.000	0.000	0.000	0.000	0.000	0.000	0.000
TRINITY_DN298002_c0_g1	0.000	0.000	0.000	0.000	0.000	0.000	0.000	0.000	0.000	0.000
TRINITY_DN298002_c10_g1	0.000	0.000	0.000	0.000	0.000	0.000	0.000	0.000	0.000	0.822
TRINITY_DN298002_c2_g2	0.000	0.000	0.000	0.000	0.000	0.000	2.540	0.000	0.000	0.000
TRINITY_DN298002_c2_g3	0.000	0.000	0.000	0.000	0.000	0.000	0.000	0.000	0.000	0.000
TRINITY_DN298002_c4_g1	0.000	0.000	0.000	0.000	0.000	0.000	0.000	0.000	0.000	0.000
TRINITY_DN298002_c5_g1	0.000	0.000	0.000	0.000	0.000	0.000	0.000	0.000	0.000	0.000
TRINITY_DN298002_c6_g1	0.000	0.000	0.000	0.000	0.000	0.000	0.000	0.000	0.000	0.000
TRINITY_DN298002_c8_g1	0.000	0.000	9.102	0.000	0.000	3.290	0.000	0.000	0.000	0.000
TRINITY_DN298003_c0_g1	0.000	0.000	0.000	0.000	0.000	1.051	2.102	0.000	0.000	0.000
TRINITY_DN298003_c2_g1	0.000	0.331	0.265	0.000	0.000	0.000	0.000	0.000	0.200	0.241
TRINITY_DN298003_c4_g1	0.000	0.000	0.000	0.000	0.000	0.000	0.000	0.000	0.000	0.000
TRINITY_DN298004_c0_g1	0.000	0.000	0.000	0.000	0.000	0.000	0.000	0.000	0.000	0.942
TRINITY_DN298004_c0_g2	0.000	0.000	0.000	0.786	0.000	0.761	1.484	0.000	0.000	0.000
TRINITY_DN298004_c2_g1	0.000	0.764	0.000	0.000	0.726	0.000	0.823	0.000	0.434	0.000
TRINITY_DN298004_c3_g1	0.000	0.000	0.000	0.000	0.000	0.000	0.000	0.000	0.000	0.000
TRINITY_DN298005_c0_g2	0.000	0.000	0.000	0.000	0.000	0.000	0.000	0.000	0.000	0.000
TRINITY_DN298005_c0_g3	0.000	0.000	0.000	0.000	0.000	0.000	0.000	0.000	1.056	1.727
TRINITY_DN298005_c2_g1	0.000	0.000	0.000	0.000	0.000	0.000	0.000	0.000	0.000	0.000
TRINITY_DN298007_c0_g1	0.000	3.714	0.000	0.000	0.000	0.000	0.000	0.000	0.634	0.000
TRINITY_DN298008_c0_g1	0.000	0.000	0.000	0.000	0.000	0.000	0.000	0.000	0.000	0.000
TRINITY_DN29800_c0_g1	12.017	12.941	4.248	3.021	9.687	12.982	11.183	7.818	7.172	5.124
TRINITY_DN29800_c0_g3	0.000	0.000	0.000	0.000	0.000	0.000	0.000	0.000	0.000	0.000
TRINITY_DN29800_c0_g4	0.465	0.000	0.000	0.000	0.000	0.000	1.316	0.000	0.690	0.946
TRINITY_DN29800_c1_g1	0.000	0.000	0.000	0.000	0.000	0.000	0.000	0.000	0.000	0.000
TRINITY_DN29800_c5_g1	0.000	0.000	0.000	0.000	0.000	0.000	0.000	0.000	0.000	0.000
TRINITY_DN29800_c7_g1	6.908	1.682	2.363	2.555	2.828	0.000	1.766	3.503	4.301	3.364
TRINITY_DN298010_c0_g2	0.000	4.472	0.000	0.000	3.810	0.000	0.000	0.000	0.000	0.951
TRINITY_DN298010_c5_g1	0.000	0.000	0.000	0.000	0.000	0.000	0.000	0.000	0.790	0.000
TRINITY_DN298010_c7_g1	0.000	0.000	0.000	3.266	0.000	0.000	0.000	0.000	0.000	0.468
TRINITY_DN298011_c1_g1	0.000	0.000	0.000	0.000	0.000	0.000	0.000	0.000	0.000	0.000
TRINITY_DN298012_c0_g1	0.000	0.000	0.000	0.000	0.000	0.000	0.000	0.000	0.000	0.000
TRINITY_DN298013_c0_g1	0.511	0.000	0.000	0.773	0.000	0.000	0.000	0.000	0.133	0.000
TRINITY_DN298015_c0_g1	0.000	0.000	0.000	0.000	0.000	0.000	0.000	0.000	0.529	0.440
TRINITY_DN298016_c0_g1	0.000	0.000	0.000	0.000	0.000	0.000	0.000	0.000	0.000	0.000
TRINITY_DN298018_c0_g1	0.000	0.000	2.867	0.000	0.000	0.000	0.000	0.000	0.000	0.857
TRINITY_DN29801_c0_g2	0.000	0.000	0.000	0.000	0.000	0.000	0.000	0.000	0.000	0.000
TRINITY_DN29801_c0_g4	0.000	2.594	0.000	2.555	0.000	0.000	4.076	0.000	2.644	0.553
TRINITY_DN29801_c0_g6	1.766	0.000	0.000	0.000	0.000	0.000	0.000	0.000	0.000	0.000
TRINITY_DN298020_c0_g1	0.000	0.000	0.000	0.000	0.000	1.723	2.347	0.000	0.000	0.000
TRINITY_DN298021_c0_g1	1.283	0.000	0.000	1.911	0.000	0.000	0.000	2.635	3.172	1.581
TRINITY_DN298021_c1_g1	0.000	0.000	0.000	0.000	0.000	0.000	0.000	0.000	0.000	0.000
TRINITY_DN298021_c2_g1	0.000	0.000	0.000	0.000	0.000	1.165	2.242	0.000	0.000	0.000
TRINITY_DN298021_c4_g1	0.000	0.000	0.000	0.000	0.000	0.000	0.000	0.000	0.000	0.000
TRINITY_DN298022_c0_g1	1.389	0.000	0.000	0.000	0.000	0.000	0.000	0.000	0.686	0.000
TRINITY_DN298022_c0_g2	0.000	0.000	0.000	0.000	0.000	0.000	0.000	0.000	0.000	0.000
TRINITY_DN298022_c1_g1	0.593	0.511	0.198	0.382	0.000	0.000	0.437	0.301	0.201	0.957
TRINITY_DN298022_c1_g2	0.000	0.000	0.000	0.000	0.000	0.000	0.000	0.000	0.000	0.000
TRINITY_DN298022_c2_g1	0.000	0.000	0.000	0.000	0.000	0.000	0.414	0.000	0.436	0.179
TRINITY_DN298022_c4_g1	0.000	0.000	0.000	0.000	0.000	0.000	0.000	0.000	0.000	0.000
TRINITY_DN298022_c5_g1	0.000	0.000	0.000	0.000	0.000	0.000	0.000	0.000	0.000	0.000
TRINITY_DN298023_c0_g1	0.000	0.000	0.000	0.000	0.000	0.000	0.000	0.000	0.000	0.000
TRINITY_DN298023_c2_g1	0.000	0.000	0.000	0.000	0.000	0.000	0.000	0.000	0.000	0.000
TRINITY_DN298023_c7_g1	0.000	0.000	0.000	0.000	3.496	0.000	0.000	0.000	0.000	0.000
TRINITY_DN298025_c0_g1	0.000	0.000	0.000	0.000	0.000	0.401	0.000	0.000	0.138	0.000
TRINITY_DN298025_c0_g3	0.000	0.000	0.000	0.000	0.000	0.000	0.000	0.000	0.000	0.000
TRINITY_DN298025_c1_g2	0.000	0.000	0.000	0.000	0.000	0.000	0.000	0.000	0.000	0.000
TRINITY_DN298025_c1_g3	0.000	0.000	1.874	0.000	0.000	0.000	0.000	0.000	0.000	0.000
TRINITY_DN298025_c4_g1	0.000	0.000	0.000	0.000	0.000	0.000	0.000	0.000	1.134	0.000
TRINITY_DN298025_c5_g1	0.000	0.000	0.408	0.469	1.020	0.222	0.135	0.000	0.077	0.222
TRINITY_DN298026_c1_g1	1.027	0.000	0.000	3.082	1.688	0.000	0.000	0.000	0.000	2.433
TRINITY_DN298026_c1_g2	0.000	0.000	0.000	0.000	0.000	0.000	0.000	0.000	0.000	0.000
TRINITY_DN298026_c5_g1	0.000	0.000	0.667	0.000	0.000	0.000	0.000	0.000	0.000	0.000
TRINITY_DN298028_c0_g1	0.000	0.000	0.000	0.000	0.000	2.679	0.000	0.000	0.000	0.000
TRINITY_DN298029_c0_g1	0.989	0.000	0.000	0.000	0.000	0.000	0.000	2.055	0.000	0.000
TRINITY_DN29802_c0_g2	1.920	0.578	3.470	0.000	0.000	0.000	0.621	0.000	0.315	0.000
TRINITY_DN298030_c1_g1	1.353	0.000	0.000	0.000	0.000	0.000	1.377	0.000	0.000	0.000
TRINITY_DN298030_c2_g1	0.000	0.000	0.000	0.000	0.000	0.000	0.000	0.000	0.000	0.000
TRINITY_DN298031_c0_g1	0.000	0.000	0.000	0.000	4.356	0.000	0.000	0.000	0.000	0.000
TRINITY_DN298033_c0_g1	0.000	0.000	0.000	37.590	0.000	0.000	0.000	0.000	0.000	0.822
TRINITY_DN298033_c1_g1	0.000	0.000	0.000	0.000	0.000	0.000	0.000	0.000	0.000	0.000
TRINITY_DN298033_c2_g1	0.000	0.000	0.000	0.000	0.000	0.000	0.000	0.000	0.000	0.000
TRINITY_DN298033_c3_g1	0.000	0.000	0.000	0.000	0.000	0.000	0.000	0.000	0.000	0.000
TRINITY_DN298033_c4_g1	0.000	0.000	0.000	0.000	0.000	0.000	0.000	0.000	0.000	0.000
TRINITY_DN298033_c5_g1	0.000	0.000	5.992	0.000	0.000	0.000	0.000	0.000	0.000	0.000
TRINITY_DN298033_c6_g1	0.989	0.000	0.000	1.485	0.000	0.000	0.000	2.055	0.000	0.000
TRINITY_DN298033_c8_g1	0.000	0.000	0.000	0.000	0.000	0.000	2.643	0.000	0.000	0.000
TRINITY_DN298033_c9_g1	0.000	0.000	0.000	0.000	0.000	0.000	0.000	0.000	1.093	0.894
TRINITY_DN298034_c0_g1	0.000	0.000	0.000	0.000	0.000	0.000	0.000	0.000	0.000	0.000
TRINITY_DN298034_c0_g2	0.000	0.000	0.000	0.000	0.000	0.000	0.000	0.000	0.000	0.000
TRINITY_DN298034_c0_g4	0.000	0.000	0.000	0.000	0.000	0.000	0.000	0.000	0.000	1.447
TRINITY_DN298034_c0_g5	0.000	0.000	0.000	0.000	0.000	0.000	0.000	0.000	0.000	0.000
TRINITY_DN298035_c0_g1	0.737	0.329	0.000	0.761	0.670	0.000	0.569	1.427	0.249	3.198
TRINITY_DN298037_c0_g2	0.288	0.000	0.193	0.665	0.241	0.209	0.382	0.000	0.219	0.181
TRINITY_DN298038_c1_g1	0.000	0.000	0.000	0.000	0.000	0.000	0.000	0.000	0.000	0.000
TRINITY_DN298039_c1_g1	0.000	0.000	2.379	0.000	0.000	5.096	0.000	0.000	0.000	0.000
TRINITY_DN298039_c2_g1	0.000	0.000	0.000	0.000	0.000	0.000	0.000	0.000	0.000	0.000
TRINITY_DN298039_c3_g1	0.000	0.000	0.000	0.000	0.000	0.000	0.000	5.301	0.000	0.000
TRINITY_DN29803_c0_g1	4.680	0.000	6.395	0.000	0.000	6.761	0.000	0.000	1.168	1.901
TRINITY_DN298041_c0_g1	0.000	0.000	0.000	0.000	0.000	0.000	0.000	0.000	0.000	0.404
TRINITY_DN298041_c0_g2	2.145	0.000	2.673	0.000	0.000	0.000	0.000	0.000	2.009	1.386
TRINITY_DN298044_c2_g1	0.000	0.000	0.000	0.000	0.000	0.000	0.000	0.000	0.000	0.000
TRINITY_DN298046_c0_g1	0.000	0.000	0.000	0.000	0.000	0.000	0.000	0.000	0.000	0.000
TRINITY_DN298046_c2_g1	0.000	0.000	0.000	0.000	0.000	1.415	0.000	0.000	0.000	0.000
TRINITY_DN298049_c0_g1	1.563	0.540	0.804	0.846	1.150	0.981	0.955	1.045	0.566	1.836
TRINITY_DN298049_c2_g1	0.000	0.000	0.000	0.000	0.000	0.000	0.000	0.000	0.000	0.902
TRINITY_DN29804_c0_g2	0.000	0.000	0.000	0.000	0.000	0.000	0.000	0.000	0.000	0.000
TRINITY_DN29804_c0_g3	0.000	0.000	0.000	0.750	0.000	0.000	0.000	0.000	0.123	0.100
TRINITY_DN298052_c0_g1	0.000	0.000	0.000	0.000	2.765	0.000	0.000	0.000	1.685	0.000
TRINITY_DN298054_c0_g3	0.000	0.000	0.000	0.000	0.000	0.000	0.000	0.000	0.000	0.000
TRINITY_DN298054_c1_g1	0.000	0.000	0.000	0.000	0.000	0.000	0.000	0.000	0.000	0.000
TRINITY_DN298054_c2_g1	0.000	0.000	0.000	0.000	0.000	0.000	0.000	0.000	0.000	0.000
TRINITY_DN298055_c0_g1	0.000	0.000	0.000	0.000	0.000	0.000	0.000	0.000	0.000	0.000
TRINITY_DN298056_c0_g1	0.000	0.000	0.000	0.000	0.000	0.000	0.000	0.000	0.000	0.000
TRINITY_DN298057_c0_g1	0.000	0.000	0.000	0.000	1.657	0.000	0.000	0.000	0.000	0.000
TRINITY_DN298059_c0_g1	0.000	0.000	0.000	0.000	0.000	0.000	0.000	0.000	0.646	0.000
TRINITY_DN29805_c0_g1	1.207	0.000	0.000	0.000	1.040	0.925	0.000	0.000	0.000	0.000
TRINITY_DN29805_c0_g2	0.000	0.000	0.000	0.000	0.000	0.000	0.979	0.000	0.000	0.402
TRINITY_DN29805_c0_g3	1.239	0.000	1.698	0.000	0.000	0.000	0.000	0.000	0.869	1.528
TRINITY_DN29805_c0_g4	0.000	0.000	2.105	0.000	0.000	0.000	0.000	0.000	1.204	3.148
TRINITY_DN298061_c0_g1	0.000	0.000	0.000	0.000	0.000	0.000	0.000	0.000	0.000	0.000
TRINITY_DN298061_c0_g2	0.000	0.000	0.315	0.000	0.000	0.000	0.000	0.000	0.118	0.095
TRINITY_DN298061_c0_g3	0.000	0.000	0.000	0.000	0.000	0.000	0.000	0.000	0.000	0.000
TRINITY_DN298062_c0_g1	0.000	0.000	0.000	0.000	0.000	0.000	0.000	0.000	0.000	0.000
TRINITY_DN298062_c0_g2	2.634	2.298	0.591	1.331	0.000	1.283	2.476	0.000	1.306	0.894
TRINITY_DN298062_c0_g3	4.824	0.000	4.368	2.412	0.000	1.189	3.164	0.000	1.185	0.330
TRINITY_DN298062_c0_g4	0.000	0.000	0.000	0.000	0.000	0.000	0.000	0.000	0.000	0.000
TRINITY_DN298063_c0_g1	0.000	0.000	0.000	0.000	0.000	0.000	0.000	0.000	0.000	0.000
TRINITY_DN298063_c1_g2	0.000	0.000	0.000	0.000	0.000	0.000	0.000	0.000	0.000	0.000
TRINITY_DN298063_c1_g3	1.951	0.000	0.000	0.000	0.000	0.000	0.000	0.000	0.000	0.000
TRINITY_DN298065_c0_g1	0.000	0.000	0.000	0.000	0.000	0.000	0.000	0.000	0.000	0.000
TRINITY_DN298068_c0_g1	2.571	0.000	0.000	0.000	0.000	0.000	0.000	0.000	0.000	0.000
TRINITY_DN298068_c1_g1	0.000	0.000	0.000	0.000	0.000	0.000	0.000	0.000	0.000	0.000
TRINITY_DN298068_c3_g1	0.000	0.000	0.000	0.000	0.000	0.000	0.000	0.000	0.567	0.000
TRINITY_DN298068_c6_g1	0.000	0.000	0.000	0.000	0.000	0.000	0.000	0.000	0.000	0.000
TRINITY_DN298068_c7_g1	0.000	0.000	0.000	0.000	0.000	0.000	0.510	0.000	0.000	0.000
TRINITY_DN298069_c0_g1	0.000	0.000	0.000	0.000	0.000	0.000	0.000	0.000	0.000	0.000
TRINITY_DN298069_c1_g1	0.000	0.000	0.000	0.000	0.000	0.000	0.000	0.000	0.000	0.000
TRINITY_DN29806_c0_g1	0.000	0.000	0.000	0.000	13.175	0.000	0.000	0.000	1.203	1.949
TRINITY_DN298071_c0_g1	0.000	0.460	0.000	0.786	0.860	0.000	0.990	0.000	0.514	0.882
TRINITY_DN298074_c0_g1	0.000	0.000	0.000	0.000	0.000	0.000	0.000	0.000	0.000	3.032
TRINITY_DN298074_c2_g1	0.000	0.000	0.000	0.000	0.000	0.000	0.000	5.393	1.379	0.000
TRINITY_DN29807_c0_g1	0.000	0.000	0.000	0.000	0.000	0.000	0.000	0.000	0.000	0.000
TRINITY_DN29807_c0_g2	1.860	0.000	4.035	0.000	0.000	0.000	0.000	0.000	0.000	0.000
TRINITY_DN29807_c1_g1	0.000	0.000	0.000	0.000	0.000	0.000	0.000	0.000	0.000	0.000
TRINITY_DN298080_c0_g1	0.000	0.000	0.000	0.000	0.000	0.000	0.000	0.000	0.000	0.000
TRINITY_DN298081_c0_g1	0.000	0.000	0.000	0.000	0.000	0.000	0.000	0.000	0.651	0.000
TRINITY_DN298083_c0_g1	0.000	0.000	0.000	0.000	0.000	0.000	0.000	0.000	0.000	0.000
TRINITY_DN298084_c0_g1	0.000	0.000	0.000	0.000	0.000	0.000	0.000	0.000	0.000	1.040
TRINITY_DN298086_c0_g1	0.000	0.000	0.000	0.000	0.000	0.000	0.000	0.000	0.000	0.000
TRINITY_DN298086_c1_g1	0.000	0.000	0.000	0.000	0.000	0.000	0.000	0.000	0.000	0.000
TRINITY_DN298087_c0_g1	0.000	0.000	0.000	0.000	0.000	0.000	0.000	0.000	0.000	0.000
TRINITY_DN298089_c0_g1	0.000	1.120	0.000	0.000	0.000	0.000	0.602	0.000	0.918	1.750
TRINITY_DN298089_c0_g2	0.000	0.000	0.000	0.000	0.000	0.000	0.000	0.000	0.000	0.000
TRINITY_DN29808_c0_g1	0.000	0.000	0.000	1.173	1.390	0.563	0.359	0.000	0.831	0.347
TRINITY_DN298091_c0_g1	0.000	0.000	0.000	0.000	0.000	0.000	0.000	0.000	1.379	0.000
TRINITY_DN298092_c0_g2	0.000	0.000	0.000	0.000	0.000	0.000	0.000	0.000	0.589	0.000
TRINITY_DN298094_c0_g1	0.000	0.000	0.000	0.000	0.000	0.000	0.000	0.000	0.000	0.594
TRINITY_DN298094_c1_g1	0.000	0.000	0.000	0.000	0.000	0.000	0.412	0.000	0.000	0.000
TRINITY_DN298094_c1_g2	0.000	0.291	0.456	0.000	0.000	0.000	0.000	0.000	0.170	0.768
TRINITY_DN298094_c2_g1	1.012	0.000	0.000	0.000	0.000	0.000	0.000	0.000	0.000	0.000
TRINITY_DN298094_c3_g1	0.000	0.000	0.000	0.000	0.000	0.000	1.568	0.000	0.000	0.327
TRINITY_DN298094_c4_g1	0.000	0.000	0.000	0.000	0.000	0.750	0.488	1.058	0.507	0.209
TRINITY_DN298094_c5_g1	0.997	0.000	0.000	0.000	0.000	0.000	0.473	0.000	0.000	0.406
TRINITY_DN298096_c0_g1	0.000	0.000	0.000	0.000	0.000	0.000	0.000	0.000	0.000	0.000
TRINITY_DN298097_c1_g1	0.000	1.505	1.370	0.000	0.000	0.000	0.000	0.000	0.000	0.222
TRINITY_DN298097_c1_g2	0.000	0.000	0.000	0.000	0.000	0.000	0.000	0.000	1.246	0.000
TRINITY_DN298098_c0_g1	3.279	3.020	2.226	3.530	1.911	2.915	0.000	0.956	2.747	2.231
TRINITY_DN298098_c0_g2	1.835	1.826	1.429	0.775	1.075	2.777	4.791	3.154	3.446	6.487
TRINITY_DN298098_c1_g1	0.704	0.000	0.954	0.000	0.000	0.000	0.000	0.000	0.346	0.288
TRINITY_DN298099_c0_g1	0.000	0.000	2.753	0.000	0.000	0.000	0.000	0.000	0.000	0.000
TRINITY_DN29809_c0_g1	0.421	0.000	0.000	0.000	0.697	0.000	1.182	0.000	0.000	0.652
TRINITY_DN29809_c1_g2	3.969	0.000	0.000	0.000	0.000	0.000	0.000	0.000	1.038	0.000
TRINITY_DN29809_c2_g1	1.239	0.000	0.000	0.000	0.000	0.000	0.000	0.000	0.000	0.000
TRINITY_DN29809_c3_g1	0.000	0.000	0.000	3.298	0.000	0.000	0.000	0.000	1.630	0.000
TRINITY_DN29809_c3_g2	1.529	0.000	2.091	0.000	2.499	0.000	0.000	0.000	1.513	0.000
TRINITY_DN29809_c5_g1	0.000	0.000	0.000	0.000	0.000	3.633	0.000	0.000	0.000	0.000
TRINITY_DN2980_c0_g1	6.669	3.197	11.012	2.232	1.879	4.023	9.359	2.538	7.186	6.464
TRINITY_DN298100_c0_g1	0.000	0.000	0.000	0.000	0.000	0.000	0.000	0.000	0.342	0.000
TRINITY_DN298101_c0_g1	0.000	0.000	0.000	0.000	1.105	0.000	0.000	1.388	0.000	0.000
TRINITY_DN298102_c0_g1	0.739	0.675	0.000	0.000	1.217	2.177	0.723	0.000	0.726	0.908
TRINITY_DN298102_c1_g1	0.000	0.526	0.000	0.000	0.000	0.000	0.000	0.000	0.000	0.000
TRINITY_DN298102_c1_g2	0.895	0.000	0.000	0.000	0.000	0.000	0.000	0.000	0.000	0.736
TRINITY_DN298102_c3_g1	1.108	0.000	0.000	0.000	0.000	0.000	0.000	0.000	0.000	0.000
TRINITY_DN298103_c0_g1	0.000	0.605	0.000	0.000	0.000	0.000	0.000	0.000	0.000	0.819
TRINITY_DN298103_c1_g1	0.000	0.000	0.000	0.000	0.000	0.000	0.000	0.000	0.000	0.000
TRINITY_DN298103_c2_g1	0.000	0.000	0.000	6.548	0.000	3.232	0.000	0.000	0.000	0.000
TRINITY_DN298105_c0_g1	0.861	0.000	0.000	0.000	0.000	0.000	0.000	0.000	1.693	1.062
TRINITY_DN298105_c0_g2	0.000	0.000	0.000	0.000	0.000	0.000	0.000	0.531	0.261	0.106
TRINITY_DN298105_c0_g3	0.000	0.000	1.338	0.000	0.000	0.000	0.000	0.000	0.000	0.402
TRINITY_DN298105_c1_g1	0.000	0.000	0.000	0.000	0.000	0.000	0.000	0.000	0.341	0.000
TRINITY_DN298105_c2_g1	0.000	0.000	0.000	0.000	0.000	0.000	0.000	0.000	0.745	0.000
TRINITY_DN298108_c0_g1	0.000	0.904	0.000	0.773	0.845	0.000	0.000	0.000	0.000	0.000
TRINITY_DN298108_c1_g1	0.000	0.000	0.000	1.409	0.000	0.000	0.000	0.000	0.000	0.000
TRINITY_DN298109_c0_g1	0.000	0.000	0.000	0.000	0.000	0.000	0.759	0.000	0.000	0.317
TRINITY_DN29810_c0_g1	0.000	0.000	0.000	0.000	0.000	0.000	0.000	0.000	0.000	0.000
TRINITY_DN29810_c1_g1	1.154	0.000	0.000	0.000	0.000	0.000	1.166	0.000	0.000	0.000
TRINITY_DN29810_c3_g1	0.000	1.948	0.000	2.974	0.000	0.000	0.000	0.000	0.000	0.822
TRINITY_DN29810_c4_g2	0.000	0.000	0.000	0.000	0.000	0.000	0.000	0.000	0.000	0.000
TRINITY_DN298110_c12_g1	0.000	0.000	0.000	0.000	0.000	2.436	0.000	0.000	0.000	0.000
TRINITY_DN298110_c1_g1	0.000	0.000	0.000	0.000	0.000	0.000	0.000	0.000	0.000	1.268
TRINITY_DN298110_c2_g1	0.000	0.000	0.000	0.000	0.000	0.000	0.000	0.000	0.000	0.000
TRINITY_DN298110_c5_g1	1.766	0.000	0.000	0.000	0.000	0.000	0.000	0.000	0.000	0.000
TRINITY_DN298110_c6_g1	0.000	0.000	0.000	0.000	0.000	0.000	0.000	0.000	0.000	0.000
TRINITY_DN298110_c7_g1	0.000	2.910	0.000	0.000	0.000	0.000	0.000	0.000	0.000	1.227
TRINITY_DN298110_c8_g1	1.625	0.000	3.009	0.000	3.609	0.000	3.217	0.000	1.053	0.659
TRINITY_DN298110_c9_g1	0.000	0.791	0.000	0.000	0.000	0.000	0.000	0.000	0.419	0.000
TRINITY_DN298111_c0_g1	0.000	0.000	0.000	0.000	1.887	0.000	0.000	0.000	0.000	0.000
TRINITY_DN298112_c0_g1	0.000	0.000	0.000	0.000	0.000	0.000	0.000	0.000	0.000	0.000
TRINITY_DN298112_c1_g1	0.782	0.000	0.000	0.000	0.000	0.000	0.000	0.000	0.000	0.000
TRINITY_DN298115_c0_g1	0.000	0.000	0.000	0.000	0.000	0.774	0.000	0.000	0.784	0.000
TRINITY_DN298116_c0_g1	0.000	0.000	0.000	2.174	0.000	0.000	0.000	0.000	0.000	0.000
TRINITY_DN298116_c1_g1	1.003	0.000	0.000	0.000	0.000	0.000	0.000	0.000	0.000	0.000
TRINITY_DN298117_c2_g1	0.000	0.000	0.000	0.000	0.000	3.870	2.746	0.000	0.000	0.000
TRINITY_DN298118_c0_g2	0.000	0.000	0.000	0.000	0.000	0.000	0.000	0.000	0.000	0.000
TRINITY_DN298119_c0_g1	0.000	0.000	0.000	0.000	0.000	0.000	0.000	0.000	0.000	0.000
TRINITY_DN29811_c0_g1	1.053	0.000	0.000	1.580	0.000	0.000	0.000	0.000	0.519	0.864
TRINITY_DN29811_c1_g3	4.918	0.000	0.000	0.000	0.000	0.000	0.000	0.000	0.000	1.167
TRINITY_DN29811_c2_g1	0.000	0.000	0.000	0.000	0.000	0.000	0.000	0.000	0.000	0.000
TRINITY_DN29811_c3_g2	0.000	0.000	0.000	0.000	0.000	0.000	0.000	0.000	0.000	0.000
TRINITY_DN29811_c6_g1	7.463	7.375	4.780	3.883	5.291	6.464	3.370	4.405	3.894	10.315
TRINITY_DN29811_c7_g1	0.000	0.000	0.000	0.000	0.000	0.000	0.000	0.000	0.000	0.000
TRINITY_DN298123_c1_g1	0.000	0.000	0.000	0.000	0.000	0.000	0.000	0.000	0.000	0.000
TRINITY_DN298124_c0_g1	0.000	0.000	0.000	0.000	1.847	0.000	0.000	0.000	0.000	0.000
TRINITY_DN298126_c0_g1	0.000	0.000	0.000	0.000	0.000	0.000	0.000	0.000	0.000	0.721
TRINITY_DN298127_c0_g1	0.068	0.390	1.401	0.000	0.000	0.507	0.642	0.712	0.284	0.000
TRINITY_DN298127_c0_g2	0.000	0.000	0.000	0.000	0.000	0.000	0.000	0.000	0.287	0.000
TRINITY_DN298127_c2_g1	0.372	0.310	1.244	0.856	2.482	0.810	0.166	0.378	0.375	0.528
TRINITY_DN298127_c4_g1	0.000	0.000	0.000	0.000	0.000	0.000	0.000	0.000	0.000	0.000
TRINITY_DN298128_c0_g1	0.000	0.000	0.000	0.000	0.000	0.000	1.166	0.000	0.570	0.000
TRINITY_DN298129_c0_g2	0.000	0.000	0.000	0.000	0.000	0.000	0.000	0.000	0.000	0.000
TRINITY_DN298129_c2_g1	0.000	0.000	0.000	0.000	0.000	0.000	0.000	0.000	0.000	0.000
TRINITY_DN298129_c2_g2	1.328	0.000	0.000	0.000	0.000	0.000	0.000	0.000	0.000	0.000
TRINITY_DN29812_c0_g1	0.000	0.000	0.000	2.290	5.120	0.000	1.940	0.000	0.000	1.019
TRINITY_DN29812_c1_g1	0.000	0.000	0.000	0.000	0.000	0.000	0.000	0.000	0.000	0.000
TRINITY_DN29812_c2_g1	0.000	0.000	0.000	0.000	0.000	0.000	0.000	0.000	0.000	1.850
TRINITY_DN298132_c0_g1	0.000	0.000	0.000	0.000	8.010	0.000	0.000	0.000	0.000	0.000
TRINITY_DN298135_c0_g1	0.000	2.274	0.000	0.000	0.000	0.000	0.000	0.000	0.000	2.898
TRINITY_DN298135_c0_g2	0.000	0.000	0.000	1.165	0.000	0.000	0.000	0.000	0.000	0.000
TRINITY_DN298135_c0_g3	0.000	0.000	0.000	0.000	0.000	0.687	0.887	0.000	0.000	0.000
TRINITY_DN298135_c0_g4	0.000	0.460	0.000	0.000	0.000	0.000	0.000	0.000	0.136	0.000
TRINITY_DN298137_c0_g1	0.000	0.000	0.000	0.000	0.000	0.000	0.000	0.000	0.000	0.918
TRINITY_DN298138_c0_g1	0.000	0.000	0.000	0.000	0.000	0.000	0.000	0.000	0.000	0.666
TRINITY_DN298138_c0_g2	0.000	0.000	0.000	0.000	2.549	0.000	0.000	0.000	0.773	0.638
TRINITY_DN298138_c1_g1	0.000	0.000	0.000	0.000	0.000	0.000	0.000	0.000	0.000	0.000
TRINITY_DN298139_c0_g1	0.000	0.000	0.000	0.000	0.000	0.000	0.000	0.000	0.000	0.000
TRINITY_DN298139_c1_g1	0.000	0.000	0.000	0.000	0.000	0.000	0.000	0.000	0.000	0.000
TRINITY_DN29813_c0_g2	0.000	9.095	6.514	13.909	3.874	3.446	0.000	14.194	4.766	4.829
TRINITY_DN298140_c0_g1	0.000	0.000	0.000	0.000	0.000	0.000	0.000	0.000	0.000	0.000
TRINITY_DN298140_c0_g2	0.000	0.000	0.000	0.000	0.000	0.000	0.000	0.000	0.000	0.000
TRINITY_DN298140_c2_g1	0.000	0.000	0.000	0.000	0.000	0.000	0.000	0.000	0.000	1.011
TRINITY_DN298140_c3_g1	0.797	1.474	1.083	0.000	0.000	0.000	0.000	0.000	0.000	0.000
TRINITY_DN298140_c5_g1	0.000	0.000	0.000	0.000	0.000	0.000	0.000	0.000	0.000	0.000
TRINITY_DN298141_c0_g1	0.000	0.000	0.000	3.506	0.000	0.000	0.000	0.000	0.000	0.000
TRINITY_DN298143_c0_g1	0.000	0.000	0.000	0.000	0.000	0.000	0.000	0.000	0.000	0.000
TRINITY_DN298144_c0_g1	0.000	0.000	0.000	0.000	0.000	0.000	0.000	0.000	0.000	1.252
TRINITY_DN298144_c0_g2	0.000	0.000	0.000	0.000	1.086	0.000	0.390	0.000	0.109	0.000
TRINITY_DN298144_c1_g1	0.000	0.000	0.000	0.000	0.000	0.000	0.000	0.000	0.000	0.000
TRINITY_DN298146_c0_g1	1.432	1.391	0.000	0.000	0.000	0.642	6.475	0.000	0.000	3.526
TRINITY_DN298146_c0_g2	0.000	0.000	0.000	0.000	0.000	0.000	0.000	0.000	0.000	0.000
TRINITY_DN298146_c0_g3	0.000	0.000	0.000	0.000	0.000	0.000	0.000	0.000	0.000	0.000
TRINITY_DN298147_c0_g1	0.000	0.000	0.000	0.000	0.000	0.000	0.000	0.000	0.000	0.000
TRINITY_DN29814_c10_g1	0.000	0.000	0.000	1.403	0.000	0.000	0.000	0.000	0.000	0.000
TRINITY_DN29814_c11_g1	0.000	0.000	0.000	0.000	0.000	0.000	0.000	0.000	0.000	0.000
TRINITY_DN29814_c1_g1	0.000	0.000	0.000	0.000	0.000	0.000	0.000	0.000	0.000	0.000
TRINITY_DN29814_c1_g2	1.497	0.646	0.000	2.848	0.000	0.000	0.695	0.000	0.000	0.304
TRINITY_DN29814_c1_g3	0.000	0.000	0.000	0.000	0.000	0.000	0.000	0.000	0.000	0.441
TRINITY_DN29814_c1_g5	0.000	0.000	0.000	0.000	0.000	0.000	0.000	0.000	0.000	0.000
TRINITY_DN29814_c1_g6	0.404	0.334	0.541	0.207	0.450	0.587	0.595	0.821	0.546	0.372
TRINITY_DN29814_c1_g8	0.000	0.000	0.000	0.000	0.000	0.000	0.000	0.000	0.000	0.215
TRINITY_DN29814_c2_g1	0.000	0.000	0.584	0.000	1.437	0.000	0.000	0.000	0.000	0.000
TRINITY_DN29814_c3_g2	0.000	0.000	0.000	0.000	0.000	0.000	0.581	0.000	0.000	0.246
TRINITY_DN29814_c4_g1	0.000	1.481	1.496	0.000	0.916	0.000	0.518	0.000	1.340	0.885
TRINITY_DN29814_c5_g1	1.450	0.000	0.000	0.000	0.000	0.000	0.000	0.000	0.717	0.000
TRINITY_DN29814_c6_g1	0.000	0.000	0.000	0.000	0.000	0.000	0.000	0.000	0.000	0.000
TRINITY_DN29814_c7_g1	0.000	1.516	1.423	0.000	0.000	1.030	0.000	0.000	1.056	0.574
TRINITY_DN29814_c9_g1	0.000	0.000	0.000	0.000	0.000	0.000	0.000	0.000	0.000	0.617
TRINITY_DN298150_c0_g1	0.000	0.000	0.000	0.000	0.000	0.000	0.000	0.000	0.000	0.000
TRINITY_DN298151_c0_g1	0.000	4.204	0.000	0.000	0.000	0.000	0.000	0.000	0.000	0.000
TRINITY_DN298152_c0_g1	2.775	0.000	0.000	0.000	0.000	0.000	0.000	0.000	0.000	3.364
TRINITY_DN298153_c0_g1	0.000	0.000	0.000	0.000	0.000	0.000	0.000	0.000	0.000	0.000
TRINITY_DN298153_c0_g2	6.974	0.000	5.795	2.518	0.000	0.000	0.341	0.000	0.000	0.149
TRINITY_DN298153_c0_g3	0.000	0.000	0.000	0.000	0.644	0.000	0.000	0.000	0.000	0.000
TRINITY_DN298153_c0_g4	2.696	0.000	0.000	0.000	0.000	0.000	0.000	0.000	0.000	1.089
TRINITY_DN298154_c0_g2	0.000	0.000	0.000	0.000	0.000	0.000	0.000	0.000	1.282	0.000
TRINITY_DN298155_c0_g1	0.000	0.833	0.000	0.000	0.000	0.000	0.000	0.000	0.000	0.193
TRINITY_DN298155_c2_g1	0.000	0.000	0.000	0.000	0.000	0.000	0.000	0.000	0.000	0.323
TRINITY_DN298156_c0_g1	0.000	0.337	0.000	0.009	0.000	0.569	0.000	0.000	0.000	0.159
TRINITY_DN298157_c0_g1	0.000	0.319	0.000	0.000	0.615	0.000	0.000	0.000	0.000	0.301
TRINITY_DN298159_c0_g1	0.000	0.000	0.000	0.000	0.000	0.000	0.000	0.000	0.482	0.000
TRINITY_DN29815_c0_g1	0.000	0.000	0.000	0.000	0.000	0.000	0.000	0.000	0.000	0.815
TRINITY_DN29815_c0_g2	0.000	0.000	0.000	0.000	0.000	0.000	0.000	0.000	0.000	0.000
TRINITY_DN298160_c0_g2	0.000	0.000	2.690	0.000	0.000	0.000	2.025	0.000	0.979	0.809
TRINITY_DN298161_c2_g1	0.415	0.000	0.356	0.600	0.000	0.000	0.000	0.542	0.759	0.971
TRINITY_DN298161_c4_g1	0.000	0.000	0.000	0.000	0.000	0.000	0.000	0.000	0.000	1.111
TRINITY_DN298161_c5_g1	0.000	0.000	0.000	0.000	0.000	0.000	0.000	0.000	0.950	0.000
TRINITY_DN298161_c6_g1	0.000	0.000	0.000	0.000	0.000	0.000	0.000	0.000	0.000	0.000
TRINITY_DN298161_c7_g1	0.000	0.000	0.000	0.000	0.000	0.000	0.000	0.000	0.000	0.000
TRINITY_DN298162_c0_g1	0.000	0.000	0.000	0.000	0.000	0.000	0.000	0.000	0.000	0.827
TRINITY_DN298162_c1_g1	0.000	0.000	0.000	0.000	0.000	0.000	1.964	0.000	0.000	0.000
TRINITY_DN298163_c0_g1	2.957	0.000	0.000	0.000	0.000	2.979	0.000	0.000	0.000	0.836
TRINITY_DN298163_c0_g2	0.000	0.000	0.000	0.000	2.169	0.000	0.000	0.000	0.630	0.524
TRINITY_DN298163_c1_g1	0.000	0.000	0.000	0.000	0.000	0.000	0.000	0.000	0.000	0.000
TRINITY_DN298163_c2_g1	0.000	0.000	0.000	0.000	0.000	0.000	0.000	0.000	0.000	0.000
TRINITY_DN298164_c0_g1	4.848	0.000	0.000	0.000	0.000	0.000	0.000	0.000	0.842	1.336
TRINITY_DN298166_c0_g1	1.218	1.171	0.000	0.000	0.000	1.812	0.000	0.000	0.602	0.000
TRINITY_DN298167_c0_g1	0.000	0.000	0.000	0.000	0.000	0.000	2.042	0.000	0.000	0.810
TRINITY_DN298167_c1_g1	0.000	0.000	0.000	0.000	0.000	0.000	0.000	0.000	0.000	0.000
TRINITY_DN298169_c0_g1	0.000	0.000	0.000	0.000	0.000	0.000	0.000	0.000	0.000	0.000
TRINITY_DN29816_c0_g1	0.000	0.000	0.000	0.000	0.000	0.000	0.000	0.000	0.767	0.000
TRINITY_DN29816_c2_g1	0.000	0.000	0.000	0.000	0.000	0.000	0.000	0.000	0.000	0.000
TRINITY_DN298172_c0_g1	0.000	0.000	0.000	0.000	0.000	0.000	0.000	0.000	0.000	0.296
TRINITY_DN298175_c0_g1	0.000	0.000	0.000	0.000	0.000	0.000	0.000	0.000	0.000	0.000
TRINITY_DN298175_c1_g1	0.000	0.000	0.000	0.000	0.000	0.000	0.000	0.000	0.000	0.000
TRINITY_DN298176_c0_g1	0.000	1.910	0.000	0.000	0.000	0.000	0.000	0.000	0.000	0.000
TRINITY_DN298178_c0_g1	0.000	0.000	0.000	0.000	0.000	0.000	0.000	0.000	0.000	0.000
TRINITY_DN298178_c0_g2	0.000	0.000	0.000	0.000	0.000	0.000	0.000	0.000	0.000	0.000
TRINITY_DN298179_c0_g1	0.000	0.000	0.000	0.000	0.000	0.000	0.000	0.000	0.000	0.000
TRINITY_DN298179_c0_g2	0.000	0.000	0.000	0.000	0.000	0.000	0.000	0.000	0.000	0.787
TRINITY_DN298179_c1_g1	0.000	0.000	0.000	0.000	0.000	0.000	0.000	0.000	1.379	2.221
TRINITY_DN29817_c0_g1	0.776	0.000	0.000	0.000	0.000	0.000	0.894	1.868	0.948	0.531
TRINITY_DN29817_c0_g2	0.000	0.000	0.000	1.571	0.000	0.000	0.000	0.000	0.517	0.000
TRINITY_DN29817_c0_g3	0.000	0.000	0.000	0.000	0.000	0.000	0.000	0.000	0.000	0.000
TRINITY_DN29817_c1_g1	0.000	0.000	0.000	0.732	0.000	0.000	0.000	0.000	0.000	0.064
TRINITY_DN29817_c1_g2	0.000	0.000	0.000	0.000	0.000	0.000	0.000	0.000	0.000	0.000
TRINITY_DN29817_c2_g1	0.000	0.000	0.000	0.000	0.000	0.000	0.000	0.000	0.000	0.000
TRINITY_DN29817_c4_g1	0.000	0.000	0.000	0.000	0.000	0.000	0.000	0.000	0.208	1.818
TRINITY_DN298180_c0_g1	0.000	0.000	0.000	0.000	0.000	0.000	0.000	0.000	0.000	0.000
TRINITY_DN298180_c0_g2	0.000	0.000	0.000	0.000	0.000	0.000	0.000	0.000	0.000	0.000
TRINITY_DN298182_c0_g1	0.000	0.000	0.000	0.000	0.000	0.000	0.000	0.000	0.000	0.000
TRINITY_DN298183_c0_g1	0.000	0.000	0.000	0.000	0.000	0.000	0.000	0.000	0.000	0.000
TRINITY_DN298184_c0_g1	0.000	2.540	0.000	0.000	0.000	3.175	0.000	0.000	1.804	0.000
TRINITY_DN298184_c0_g2	0.000	0.000	0.934	0.000	0.000	0.000	0.000	0.000	0.601	0.612
TRINITY_DN298184_c1_g1	0.000	0.000	0.000	0.000	0.000	0.000	0.000	0.000	0.000	0.000
TRINITY_DN298185_c0_g1	0.000	0.000	0.000	0.000	0.000	0.000	0.000	0.000	0.000	0.000
TRINITY_DN298187_c0_g1	0.000	0.000	0.000	0.000	0.000	0.000	0.000	0.000	0.000	0.000
TRINITY_DN298189_c0_g2	1.058	0.000	0.000	0.000	0.000	0.000	0.000	0.000	0.000	0.000
TRINITY_DN298189_c10_g1	1.103	0.000	0.000	0.000	0.000	0.000	0.000	0.000	0.000	0.000
TRINITY_DN298189_c1_g1	0.000	0.742	0.000	0.000	0.000	0.000	0.000	0.000	0.000	0.000
TRINITY_DN298189_c1_g2	0.000	0.000	0.000	0.000	0.000	0.000	0.000	0.000	1.276	0.000
TRINITY_DN298189_c2_g1	0.000	1.337	0.000	0.000	0.000	0.000	0.000	0.000	0.000	1.131
TRINITY_DN298189_c4_g1	0.000	0.000	0.000	0.000	0.000	0.000	0.000	0.000	0.000	0.000
TRINITY_DN298189_c6_g1	0.000	0.000	0.000	0.000	0.000	0.000	0.000	3.594	0.000	0.000
TRINITY_DN298189_c7_g1	0.000	0.000	0.000	0.000	0.000	0.000	0.000	0.000	0.000	0.000
TRINITY_DN298189_c8_g1	0.000	0.000	0.000	0.000	0.000	0.000	0.000	0.000	0.000	0.000
TRINITY_DN29818_c0_g2	0.000	1.573	0.000	0.000	0.000	0.000	0.000	2.151	0.512	2.976
TRINITY_DN29818_c1_g1	3.005	0.000	0.000	2.097	2.602	0.000	1.440	0.000	1.488	0.580
TRINITY_DN298190_c0_g2	0.000	0.000	0.000	0.000	0.000	0.000	0.000	0.000	0.000	0.000
TRINITY_DN298190_c1_g2	0.000	0.000	0.000	0.000	0.000	0.000	0.000	0.000	0.943	0.349
TRINITY_DN298190_c1_g4	0.000	0.000	0.000	0.000	0.000	0.000	0.000	4.072	1.012	0.829
TRINITY_DN298190_c3_g1	0.000	0.000	0.000	2.429	2.689	0.000	0.000	0.000	0.000	0.000
TRINITY_DN298190_c4_g1	2.034	0.000	0.000	0.000	0.000	0.000	0.000	0.000	0.000	0.829
TRINITY_DN298191_c0_g1	0.000	0.000	0.000	0.000	4.356	2.073	0.000	0.000	0.000	0.839
TRINITY_DN298191_c0_g2	0.000	0.000	0.000	0.000	0.000	0.000	0.000	0.000	0.000	0.000
TRINITY_DN298196_c0_g1	0.000	0.000	0.000	0.000	0.000	0.000	0.000	0.000	0.000	0.000
TRINITY_DN298197_c1_g1	0.000	1.441	0.000	0.000	0.000	0.000	0.000	0.000	0.000	0.641
TRINITY_DN298197_c2_g1	0.000	0.000	0.000	0.000	0.000	0.000	0.000	0.000	0.000	0.000
TRINITY_DN298198_c0_g1	0.000	0.000	0.000	0.000	0.000	0.000	4.295	0.000	0.695	0.000
TRINITY_DN298198_c0_g2	0.000	0.000	0.000	0.000	0.000	0.000	0.000	0.000	0.000	0.000
TRINITY_DN298198_c2_g1	0.000	0.000	0.000	0.000	0.694	0.000	0.000	0.000	0.000	0.000
TRINITY_DN298198_c3_g1	0.000	0.000	0.000	0.000	0.000	0.000	0.000	0.000	0.000	0.000
TRINITY_DN29819_c0_g1	0.000	0.000	0.000	0.000	0.000	0.000	1.677	2.525	0.815	0.376
TRINITY_DN29819_c0_g2	0.000	1.811	2.547	0.000	6.492	5.433	3.170	0.000	1.536	0.000
TRINITY_DN29819_c0_g3	1.148	2.199	0.000	1.716	1.887	0.000	0.000	0.000	0.000	0.943
TRINITY_DN29819_c1_g1	0.000	0.000	4.297	0.000	0.000	0.000	0.000	0.000	0.000	0.000
TRINITY_DN29819_c2_g2	0.000	0.000	0.000	0.000	0.000	0.000	0.000	0.000	0.000	0.000
TRINITY_DN29819_c4_g1	0.000	0.000	0.000	0.000	0.000	0.000	0.000	0.000	1.348	0.000
TRINITY_DN2981_c0_g1	0.000	0.000	0.000	0.000	0.000	0.000	0.000	0.000	0.342	0.845
TRINITY_DN2981_c0_g2	3.307	5.848	4.335	2.225	3.113	3.068	5.173	1.663	4.048	1.546
TRINITY_DN2981_c16_g1	0.000	0.000	0.000	0.000	0.000	0.000	0.000	0.000	0.000	0.958
TRINITY_DN2981_c1_g1	0.780	0.743	0.655	0.566	0.850	0.862	0.229	0.469	1.086	1.639
TRINITY_DN2981_c2_g1	2.297	0.000	0.000	0.000	0.000	0.000	0.000	0.000	0.000	1.075
TRINITY_DN2981_c2_g3	0.000	0.000	1.463	0.000	0.000	0.000	0.000	0.000	0.000	0.890
TRINITY_DN2981_c2_g4	0.000	3.067	0.000	0.000	0.000	0.000	5.900	0.000	0.000	0.000
TRINITY_DN2981_c3_g1	0.000	0.000	0.000	0.000	0.000	0.000	0.000	0.000	1.897	0.675
TRINITY_DN2981_c6_g1	0.000	0.000	0.000	0.000	1.367	0.000	0.000	0.000	0.000	0.341
TRINITY_DN298202_c0_g1	0.000	0.000	0.000	0.000	0.000	0.000	0.000	0.000	0.000	0.000
TRINITY_DN298202_c0_g2	0.000	0.000	0.000	0.000	0.000	0.000	0.000	0.000	0.000	0.000
TRINITY_DN298202_c1_g1	1.875	0.000	0.000	0.000	0.000	0.000	0.000	0.000	0.000	0.000
TRINITY_DN298202_c2_g1	0.000	0.000	0.000	0.000	0.000	0.000	0.000	0.000	2.786	1.121
TRINITY_DN298202_c3_g1	0.000	0.000	0.000	0.000	0.000	0.000	0.000	0.000	0.000	0.000
TRINITY_DN298202_c4_g1	0.000	0.000	0.000	0.000	0.000	0.000	0.000	0.000	0.215	0.353
TRINITY_DN298202_c5_g1	2.696	0.000	0.000	0.000	0.000	0.000	0.000	0.000	0.000	1.089
TRINITY_DN298204_c0_g1	1.070	0.355	0.000	0.000	0.000	1.586	0.000	0.000	0.646	0.438
TRINITY_DN298204_c0_g2	0.000	0.000	3.049	0.000	0.000	0.000	0.000	0.000	0.000	0.909
TRINITY_DN298204_c0_g3	0.000	0.000	0.000	0.000	0.000	0.000	0.000	0.000	0.717	0.000
TRINITY_DN298204_c0_g4	1.131	0.000	0.000	0.000	0.000	2.322	0.000	0.000	2.995	0.221
TRINITY_DN298206_c0_g1	0.000	0.000	0.000	0.000	0.000	0.000	0.000	0.000	0.000	0.000
TRINITY_DN298206_c1_g1	0.000	0.000	0.000	0.000	0.000	0.000	0.000	0.000	0.000	0.000
TRINITY_DN298207_c0_g1	0.000	0.000	0.000	0.000	0.000	0.000	0.000	0.000	0.000	0.000
TRINITY_DN298209_c1_g1	0.000	3.489	0.000	0.000	2.932	7.876	0.000	0.000	0.894	0.732
TRINITY_DN29820_c0_g1	0.000	0.000	0.000	0.000	0.000	0.000	0.000	0.000	0.000	0.501
TRINITY_DN29820_c0_g2	0.000	0.000	0.000	0.000	0.000	2.337	0.000	0.000	0.000	0.000
TRINITY_DN29820_c0_g5	0.000	0.000	0.000	0.000	2.084	0.000	0.000	0.000	0.627	0.000
TRINITY_DN29820_c2_g1	0.757	0.000	0.183	0.000	0.858	1.244	0.000	0.000	0.398	0.000
TRINITY_DN29820_c7_g1	0.000	6.947	0.000	0.000	0.000	0.000	0.000	0.000	0.000	0.000
TRINITY_DN298210_c0_g1	2.364	0.000	0.000	0.000	0.000	0.000	0.000	0.000	1.179	0.000
TRINITY_DN298211_c0_g2	0.000	0.000	0.000	0.000	0.000	0.000	0.000	0.000	0.000	0.000
TRINITY_DN298214_c0_g1	0.000	0.000	0.000	0.000	0.000	0.000	0.000	0.000	0.000	0.000
TRINITY_DN298215_c0_g2	0.000	0.000	0.000	0.000	0.000	0.000	0.000	0.000	1.225	0.000
TRINITY_DN298215_c0_g4	0.000	2.146	0.000	0.000	5.063	0.000	0.000	0.000	2.226	1.635
TRINITY_DN298215_c1_g1	0.000	4.373	0.000	0.000	0.000	1.949	0.000	0.000	0.000	0.000
TRINITY_DN298215_c1_g3	0.000	0.000	0.000	0.000	0.000	0.000	1.146	0.000	0.000	0.000
TRINITY_DN298217_c0_g1	0.000	3.410	3.445	2.595	0.000	0.000	0.000	0.000	0.000	1.432
TRINITY_DN298217_c0_g2	0.000	0.000	0.000	0.000	0.000	0.000	0.000	0.000	1.097	1.598
TRINITY_DN298217_c0_g3	0.894	0.000	3.508	0.000	0.000	4.355	2.668	5.991	2.347	2.897
TRINITY_DN298218_c0_g1	0.000	0.000	0.000	0.000	0.000	0.000	0.000	0.000	0.000	0.000
TRINITY_DN298218_c1_g1	0.000	0.000	0.000	0.000	0.000	0.000	0.000	0.000	0.000	0.000
TRINITY_DN298219_c0_g2	0.000	0.000	0.000	0.000	0.000	0.000	0.000	0.000	0.000	0.000
TRINITY_DN298219_c0_g3	0.000	0.000	0.000	0.000	0.000	0.000	0.000	0.000	0.000	0.633
TRINITY_DN298219_c1_g1	0.000	0.000	0.000	0.000	8.595	0.000	0.000	0.000	0.000	2.865
TRINITY_DN298219_c3_g1	0.000	0.000	0.000	0.000	0.000	0.000	0.000	0.000	0.000	0.000
TRINITY_DN29821_c0_g1	0.000	0.000	0.000	0.000	0.000	1.040	0.000	0.000	1.204	0.665
TRINITY_DN29821_c1_g1	6.448	8.456	13.523	8.723	9.089	10.011	9.494	9.002	9.802	9.285
TRINITY_DN29821_c1_g2	9.123	11.525	12.698	6.115	5.319	8.563	7.957	5.175	7.116	7.568
TRINITY_DN29821_c2_g1	0.000	0.000	0.000	0.000	0.000	0.000	1.570	0.000	0.000	0.000
TRINITY_DN298223_c0_g1	0.000	0.000	0.000	0.000	0.000	0.000	0.000	0.000	0.000	0.000
TRINITY_DN298223_c0_g2	0.000	0.000	0.000	0.000	0.000	2.625	0.000	0.000	0.000	0.000
TRINITY_DN298223_c0_g3	0.000	0.000	0.000	0.000	0.000	0.000	0.000	0.000	0.504	0.839
TRINITY_DN298223_c1_g1	0.000	0.000	0.000	0.000	0.000	0.000	0.000	0.000	0.000	0.000
TRINITY_DN298223_c1_g2	0.000	0.000	0.000	0.000	0.000	0.000	0.000	0.000	0.000	0.000
TRINITY_DN298223_c1_g3	0.000	0.000	0.000	0.000	0.000	0.000	0.000	0.000	0.000	0.000
TRINITY_DN298223_c2_g1	0.000	0.000	0.000	0.000	0.000	0.000	0.000	0.000	0.000	0.000
TRINITY_DN298224_c1_g1	0.000	0.000	0.000	0.000	0.000	0.000	0.000	0.000	0.000	0.000
TRINITY_DN298226_c0_g1	0.000	0.000	0.000	0.000	0.000	0.000	0.000	0.000	0.000	0.000
TRINITY_DN298227_c0_g1	0.000	0.000	0.000	0.000	0.000	0.000	0.000	0.256	0.000	0.051
TRINITY_DN298228_c0_g1	0.000	0.000	0.000	0.000	0.000	0.000	0.000	0.000	0.000	0.603
TRINITY_DN29822_c0_g1	0.865	0.835	0.226	0.663	1.417	0.256	0.325	0.529	1.024	0.330
TRINITY_DN29822_c0_g2	1.509	0.424	1.312	1.508	0.000	0.708	1.254	0.517	0.942	0.998
TRINITY_DN29822_c0_g3	2.241	0.000	0.000	0.000	3.648	0.000	2.284	0.000	0.000	0.909
TRINITY_DN29822_c1_g1	0.689	0.455	0.369	0.848	0.230	0.200	0.608	0.000	0.767	0.503
TRINITY_DN29822_c2_g1	0.000	0.000	0.000	0.000	0.000	0.000	0.000	0.000	0.000	0.000
TRINITY_DN298230_c0_g1	0.000	0.000	0.000	0.000	0.000	0.000	0.000	0.000	0.000	0.000
TRINITY_DN298230_c1_g1	0.000	0.855	0.000	0.735	0.000	0.000	2.762	0.000	0.481	0.198
TRINITY_DN298231_c0_g1	0.000	0.000	0.000	0.000	0.000	0.000	0.000	0.000	0.614	0.000
TRINITY_DN298231_c1_g2	0.000	0.000	0.000	0.000	0.000	0.000	0.000	0.000	0.000	0.000
TRINITY_DN298231_c1_g3	0.000	0.000	0.000	0.000	0.000	0.000	0.000	0.000	0.000	0.934
TRINITY_DN298231_c3_g1	0.000	0.000	0.000	0.571	0.000	0.355	0.103	0.000	0.000	0.189
TRINITY_DN298231_c4_g1	0.844	0.000	0.000	0.000	0.000	0.000	0.000	0.000	0.000	1.041
TRINITY_DN298233_c2_g2	0.000	0.000	0.000	0.000	0.000	0.000	0.000	0.000	0.000	0.398
TRINITY_DN298233_c3_g1	0.000	0.000	0.000	0.000	0.000	0.000	0.000	0.000	0.000	1.644
TRINITY_DN298233_c4_g1	0.000	0.000	0.000	0.000	0.000	0.000	0.000	0.000	0.000	0.000
TRINITY_DN298234_c1_g1	0.000	0.000	0.000	0.000	0.000	0.000	0.000	0.000	0.000	0.000
TRINITY_DN298235_c0_g1	0.000	0.000	0.000	0.000	0.000	0.000	0.000	0.000	0.000	0.000
TRINITY_DN298236_c1_g1	0.000	0.000	0.000	1.772	1.949	0.000	0.000	0.000	0.000	0.975
TRINITY_DN298236_c2_g1	0.000	0.000	0.000	0.000	0.000	0.000	0.000	0.000	0.000	0.000
TRINITY_DN298238_c0_g1	0.000	0.000	0.000	0.000	0.000	0.000	0.000	0.000	0.000	0.000
TRINITY_DN298238_c1_g1	0.000	1.119	0.000	1.743	0.000	0.000	2.360	0.000	0.000	0.000
TRINITY_DN298238_c2_g1	0.000	0.000	0.000	0.000	0.000	1.610	0.000	0.000	0.535	1.335
TRINITY_DN298239_c1_g1	0.000	0.000	0.000	0.000	0.000	0.000	0.000	0.000	0.000	0.000
TRINITY_DN298239_c1_g2	1.194	0.761	0.801	0.441	0.497	0.000	1.363	1.220	1.045	0.848
TRINITY_DN298239_c1_g3	0.000	0.000	0.000	0.000	0.000	0.000	0.000	0.000	0.000	0.000
TRINITY_DN298239_c2_g1	0.000	0.702	0.000	1.457	0.000	0.000	0.749	0.000	0.956	0.626
TRINITY_DN298239_c3_g1	0.000	0.000	0.000	0.000	0.000	0.000	0.000	0.000	0.000	0.000
TRINITY_DN298239_c3_g2	0.000	0.000	0.000	0.000	0.000	0.000	0.000	0.000	0.000	0.000
TRINITY_DN29823_c0_g1	0.000	0.000	0.000	0.000	0.000	0.000	0.000	0.000	0.000	0.000
TRINITY_DN298242_c0_g1	0.000	0.000	0.000	0.000	0.000	0.000	5.382	0.000	0.000	0.000
TRINITY_DN298243_c0_g1	0.000	0.000	0.000	0.000	0.000	0.000	0.000	0.000	0.000	0.000
TRINITY_DN298244_c0_g1	0.000	0.000	0.000	0.000	0.000	0.000	0.000	0.000	1.379	0.000
TRINITY_DN298245_c0_g1	0.000	0.000	0.000	0.000	0.000	0.000	0.000	0.000	0.995	0.000
TRINITY_DN298245_c0_g2	2.547	0.000	0.000	0.000	0.000	3.674	0.000	0.000	0.000	0.000
TRINITY_DN298246_c0_g1	0.000	0.000	0.000	0.000	0.000	0.000	0.000	0.000	0.000	0.000
TRINITY_DN298247_c0_g1	0.000	0.000	0.000	0.000	0.000	0.000	0.000	0.000	0.000	0.000
TRINITY_DN29824_c0_g1	0.000	0.000	1.486	0.000	0.000	0.000	0.000	0.000	0.000	1.153
TRINITY_DN29824_c0_g2	0.000	0.000	0.000	0.000	0.000	0.000	0.000	0.000	0.000	0.000
TRINITY_DN298250_c1_g1	0.000	0.000	0.000	0.000	0.000	0.000	0.000	0.000	0.000	0.727
TRINITY_DN298252_c1_g2	0.000	0.227	0.000	0.000	0.000	0.000	0.000	0.000	0.000	0.109
TRINITY_DN298252_c2_g1	0.844	0.000	0.000	0.000	0.000	0.626	0.417	0.875	0.000	0.000
TRINITY_DN298252_c3_g1	0.000	0.000	0.000	0.000	0.000	0.000	0.000	0.000	0.000	0.726
TRINITY_DN298253_c0_g1	0.000	0.000	0.000	0.000	0.000	0.000	0.000	0.000	0.000	0.000
TRINITY_DN298253_c1_g1	0.000	0.000	0.000	3.444	0.000	0.000	0.000	4.691	0.000	0.000
TRINITY_DN298254_c0_g1	0.000	0.000	0.000	0.000	0.000	0.000	0.000	0.000	0.000	0.000
TRINITY_DN298254_c0_g2	0.430	0.000	0.000	0.000	0.000	0.000	0.000	0.000	0.000	0.000
TRINITY_DN298255_c0_g1	0.000	0.000	0.000	0.000	0.000	0.000	0.000	0.000	1.168	1.901
TRINITY_DN298255_c1_g1	5.143	0.000	0.000	0.000	0.000	0.000	0.000	0.000	0.000	0.000
TRINITY_DN298255_c3_g1	0.000	1.526	0.000	0.000	0.000	0.000	0.000	0.000	0.000	0.642
TRINITY_DN298256_c0_g1	4.821	2.294	6.574	0.000	14.695	0.000	10.008	0.000	4.896	3.875
TRINITY_DN298257_c0_g1	0.523	0.000	0.000	0.000	0.000	0.381	0.000	0.000	0.000	0.290
TRINITY_DN298257_c0_g2	0.000	0.000	0.000	0.000	0.000	0.000	0.000	0.000	0.000	0.000
TRINITY_DN298257_c1_g1	0.000	0.000	0.000	0.000	0.000	0.000	0.000	0.000	0.000	0.000
TRINITY_DN298258_c1_g2	2.547	0.000	0.000	0.000	0.000	0.000	0.000	0.000	0.000	0.000
TRINITY_DN298258_c2_g1	2.571	2.428	0.000	3.748	0.000	0.000	0.000	0.000	0.000	1.040
TRINITY_DN298258_c3_g1	0.000	0.000	0.000	0.000	0.000	0.000	2.158	0.000	0.000	0.000
TRINITY_DN298259_c0_g1	0.000	0.986	0.000	0.000	0.000	1.539	0.000	2.151	0.000	0.425
TRINITY_DN298259_c2_g1	0.000	0.000	0.000	0.000	0.000	0.000	0.000	0.000	0.000	0.000
TRINITY_DN298259_c4_g1	0.000	0.000	0.000	0.000	0.000	0.000	0.000	0.000	0.000	0.000
TRINITY_DN29825_c0_g1	0.000	0.000	0.000	0.000	0.000	0.000	0.000	0.000	0.951	0.000
TRINITY_DN29825_c0_g2	1.467	2.326	1.872	0.399	2.035	1.295	1.080	0.363	0.869	1.701
TRINITY_DN29825_c1_g1	0.000	0.000	0.000	0.000	0.000	0.000	0.000	0.000	0.423	0.000
TRINITY_DN298261_c1_g1	0.000	0.000	0.000	0.000	0.000	0.000	0.000	0.000	0.000	0.000
TRINITY_DN298264_c0_g1	0.000	0.000	0.000	0.000	0.000	0.000	0.000	0.000	0.666	0.000
TRINITY_DN298265_c0_g1	0.000	0.000	6.957	0.000	0.000	0.000	0.000	0.000	0.000	1.030
TRINITY_DN298269_c0_g1	0.000	0.000	0.000	0.000	0.000	1.989	0.000	0.000	0.000	0.552
TRINITY_DN298269_c0_g2	0.000	0.000	0.000	0.000	0.000	2.757	0.000	0.000	2.829	0.000
TRINITY_DN298269_c1_g1	1.791	2.186	0.000	3.337	3.711	0.000	0.000	0.000	0.000	2.195
TRINITY_DN29826_c0_g1	0.000	0.000	0.000	0.000	0.000	0.000	0.000	0.000	0.808	0.000
TRINITY_DN29826_c0_g2	9.801	3.312	13.839	14.638	7.793	2.894	5.839	12.154	19.020	12.429
TRINITY_DN29826_c0_g3	2.031	0.000	0.000	5.561	0.000	0.000	0.000	0.000	4.273	5.026
TRINITY_DN29826_c0_g5	0.000	0.000	0.000	8.922	0.000	0.000	0.000	0.000	1.003	0.000
TRINITY_DN29826_c1_g1	2.059	2.280	0.000	0.000	2.517	3.586	0.000	1.773	2.186	2.208
TRINITY_DN29826_c20_g1	0.000	0.000	0.000	0.000	0.000	0.000	0.000	0.000	0.000	1.385
TRINITY_DN29826_c21_g1	0.000	0.000	0.000	0.000	0.000	0.000	0.000	0.000	0.000	0.000
TRINITY_DN29826_c5_g1	0.000	0.000	0.000	0.000	0.000	0.000	0.000	0.000	0.000	0.000
TRINITY_DN298270_c0_g1	0.000	0.000	0.000	0.000	0.000	0.000	0.000	0.000	0.000	0.153
TRINITY_DN298272_c0_g1	0.000	0.000	0.000	0.000	0.000	0.000	0.000	0.000	0.000	0.000
TRINITY_DN298274_c1_g1	0.000	2.019	0.997	2.778	0.000	0.000	0.000	1.525	0.723	0.000
TRINITY_DN298274_c2_g1	0.000	0.000	0.000	0.000	0.000	0.000	0.000	0.000	0.000	0.000
TRINITY_DN298274_c3_g1	0.000	0.000	0.000	0.000	0.000	0.000	0.000	0.000	0.000	0.000
TRINITY_DN298275_c0_g1	0.000	0.000	0.000	0.000	0.000	0.000	0.000	0.000	0.000	0.000
TRINITY_DN29827_c0_g1	0.000	0.000	0.000	0.000	0.000	0.000	1.216	0.000	0.000	0.000
TRINITY_DN29827_c11_g1	0.000	0.000	0.000	0.000	0.000	0.000	0.000	0.000	0.347	0.289
TRINITY_DN29827_c1_g2	0.000	0.000	0.000	0.000	0.000	0.000	0.000	2.486	0.933	0.991
TRINITY_DN29827_c1_g3	0.000	0.000	0.000	0.000	0.000	0.000	0.000	0.000	0.957	0.000
TRINITY_DN29827_c1_g4	0.000	0.000	0.000	0.000	0.000	0.000	0.000	0.000	0.000	0.000
TRINITY_DN29827_c9_g1	0.000	0.000	0.000	0.000	0.000	0.000	0.000	0.000	0.000	0.000
TRINITY_DN298281_c0_g1	0.000	0.000	0.000	0.000	0.000	0.000	0.000	0.000	0.000	0.798
TRINITY_DN298284_c1_g1	0.625	0.176	0.000	1.596	0.695	0.000	0.377	0.424	0.105	0.254
TRINITY_DN298285_c0_g1	0.000	0.000	0.000	0.000	0.000	0.000	0.000	0.000	0.000	0.000
TRINITY_DN298285_c1_g1	0.854	0.000	0.000	0.000	0.000	0.000	0.000	0.000	0.000	0.000
TRINITY_DN298285_c2_g1	0.000	2.128	0.000	0.000	0.000	0.000	1.122	0.000	0.000	0.000
TRINITY_DN298285_c3_g1	0.000	0.000	0.000	0.000	0.000	0.000	0.523	0.000	0.000	0.000
TRINITY_DN298286_c0_g1	0.000	0.000	0.000	0.000	0.000	0.000	0.000	0.000	0.000	0.000
TRINITY_DN298289_c1_g1	0.000	0.000	0.000	0.000	0.000	0.000	0.000	0.000	0.000	0.341
TRINITY_DN29828_c0_g1	0.252	0.224	1.867	0.000	0.227	0.197	0.000	0.000	0.192	0.276
TRINITY_DN298290_c0_g1	0.000	0.403	0.137	0.158	0.000	1.345	0.090	0.000	0.256	0.043
TRINITY_DN298291_c0_g3	0.000	0.000	2.753	0.000	0.000	0.000	0.000	0.000	0.000	0.000
TRINITY_DN298291_c1_g1	0.000	0.000	0.000	0.000	0.000	0.000	0.000	0.000	0.243	0.601
TRINITY_DN298291_c3_g1	0.000	1.007	0.000	0.000	0.932	0.000	0.000	0.000	0.000	0.000
TRINITY_DN298292_c0_g1	0.000	0.000	0.000	0.000	0.000	0.000	0.000	0.000	0.000	0.000
TRINITY_DN298292_c0_g2	0.000	0.000	0.000	0.000	0.000	0.000	0.000	0.000	0.000	0.000
TRINITY_DN298292_c1_g1	0.000	0.000	0.000	0.000	0.000	0.000	0.000	0.000	0.000	0.000
TRINITY_DN298293_c0_g1	0.000	0.000	0.000	0.000	0.000	0.000	0.000	0.000	0.000	0.000
TRINITY_DN298293_c0_g2	0.000	0.000	0.000	0.000	0.000	0.000	0.000	0.000	0.000	0.000
TRINITY_DN298296_c0_g1	0.000	0.000	0.000	0.000	0.000	0.000	0.000	0.000	0.000	0.000
TRINITY_DN298296_c2_g1	0.000	0.000	0.000	0.000	0.000	0.000	0.000	0.000	0.000	0.000
TRINITY_DN298299_c0_g1	0.000	0.000	0.000	0.000	0.000	0.000	0.000	0.000	0.000	0.000
TRINITY_DN29829_c2_g1	0.000	0.000	0.000	0.000	0.000	0.000	0.000	0.000	0.000	2.976
TRINITY_DN2982_c0_g1	29.868	39.522	26.364	10.932	28.755	34.610	37.453	21.228	32.720	33.383
TRINITY_DN2982_c0_g2	0.000	5.186	0.000	0.000	6.333	10.089	0.000	0.000	2.757	3.332
TRINITY_DN2982_c0_g3	0.000	0.000	0.000	0.000	0.000	0.000	0.000	0.000	0.648	0.000
TRINITY_DN2982_c0_g4	1.236	0.676	0.525	3.563	2.592	0.794	1.797	3.208	1.165	1.686
TRINITY_DN2982_c19_g1	0.000	0.000	0.000	0.000	0.000	0.000	0.000	0.000	0.000	0.000
TRINITY_DN2982_c1_g1	130.706	101.390	89.267	51.789	77.962	134.200	95.876	85.617	111.731	115.173
TRINITY_DN2982_c2_g1	2.192	0.000	0.000	0.000	0.000	0.000	0.000	0.000	2.469	1.976
TRINITY_DN2982_c35_g1	0.663	0.600	0.000	0.000	0.000	0.974	1.287	0.000	0.000	0.000
TRINITY_DN2982_c4_g1	0.000	0.000	0.000	0.000	0.000	0.000	1.731	0.000	0.000	0.000
TRINITY_DN2982_c6_g1	0.000	0.000	0.000	0.000	0.000	0.000	0.000	0.000	0.000	0.000
TRINITY_DN2982_c7_g3	0.000	0.000	0.000	0.000	0.000	0.000	0.000	0.000	0.000	0.000
TRINITY_DN2982_c80_g1	0.000	0.000	0.000	0.000	0.000	0.000	0.000	0.000	0.000	0.000
TRINITY_DN2982_c8_g2	0.000	0.000	0.000	0.000	0.000	0.000	0.000	0.000	0.000	0.000
TRINITY_DN298303_c0_g1	0.670	0.000	0.000	0.000	0.000	0.000	0.000	0.000	0.000	0.274
TRINITY_DN298303_c1_g1	0.000	1.238	0.000	0.000	0.000	0.000	0.000	0.000	0.000	0.000
TRINITY_DN298303_c2_g1	2.034	0.000	0.000	0.000	0.000	0.000	0.000	0.000	0.000	0.000
TRINITY_DN298304_c0_g1	0.888	0.572	0.794	0.452	0.493	0.000	1.351	0.605	0.741	0.000
TRINITY_DN298304_c1_g1	0.000	0.000	0.000	0.000	0.000	0.000	0.000	0.000	0.000	0.000
TRINITY_DN298305_c0_g1	1.097	0.000	0.000	0.000	0.000	0.000	0.000	0.000	0.000	0.000
TRINITY_DN298306_c0_g1	0.000	0.000	0.000	0.000	0.000	0.000	0.000	0.000	0.000	0.000
TRINITY_DN298307_c0_g1	0.000	0.000	0.000	0.000	0.000	0.000	0.000	0.000	0.228	0.563
TRINITY_DN298308_c0_g1	0.000	0.000	0.000	0.000	0.000	0.000	1.040	0.000	0.000	1.509
TRINITY_DN298308_c0_g2	0.000	0.000	0.000	0.000	0.000	0.000	0.000	0.000	0.000	0.000
TRINITY_DN29830_c0_g1	0.000	1.859	0.000	0.000	0.000	0.000	0.000	0.000	0.000	2.895
TRINITY_DN29830_c0_g2	0.000	0.000	1.929	0.000	0.000	0.000	2.122	0.000	0.568	1.457
TRINITY_DN29830_c1_g1	0.000	0.000	0.000	0.000	0.000	0.000	0.000	0.000	0.000	0.000
TRINITY_DN29830_c2_g1	0.000	0.000	0.000	0.000	0.000	0.000	0.000	0.000	1.282	0.000
TRINITY_DN298310_c0_g1	0.000	0.000	0.000	0.000	0.000	0.000	0.000	0.000	0.000	0.000
TRINITY_DN298311_c0_g1	0.000	0.000	0.000	0.000	0.000	0.000	0.000	0.000	0.000	0.000
TRINITY_DN298311_c1_g1	0.000	0.000	0.000	0.000	0.000	0.000	0.000	0.000	0.000	0.000
TRINITY_DN298311_c2_g1	0.000	0.000	0.000	0.506	0.551	0.000	0.000	0.000	0.293	0.135
TRINITY_DN298311_c3_g1	0.000	0.000	0.000	0.000	0.000	0.000	0.000	0.000	0.466	0.000
TRINITY_DN298311_c4_g1	0.000	0.000	0.000	0.000	0.000	0.000	0.000	0.000	0.000	0.000
TRINITY_DN298312_c0_g1	0.000	0.000	0.000	0.000	0.000	0.000	0.000	0.000	0.000	0.000
TRINITY_DN298314_c0_g1	0.000	0.000	0.000	0.000	0.000	3.416	0.000	0.000	3.333	0.000
TRINITY_DN298315_c0_g1	0.000	0.000	0.000	0.000	0.000	0.000	0.000	4.453	0.000	0.000
TRINITY_DN298316_c0_g1	0.000	0.000	0.000	0.000	0.000	0.000	0.000	0.000	1.061	0.000
TRINITY_DN298316_c1_g1	0.000	0.000	0.000	0.000	1.309	0.000	0.000	0.000	0.000	0.000
TRINITY_DN298317_c1_g1	2.126	0.000	0.000	0.000	0.000	0.000	0.000	0.000	0.000	0.000
TRINITY_DN298317_c2_g1	0.000	0.000	0.000	0.000	0.000	0.000	0.000	0.000	0.192	0.000
TRINITY_DN298317_c3_g2	0.303	1.289	0.000	0.000	1.259	0.441	0.000	0.000	0.000	1.107
TRINITY_DN298317_c3_g4	0.000	0.000	0.000	0.000	1.274	0.000	0.000	0.000	0.000	0.835
TRINITY_DN298317_c3_g5	0.000	0.000	0.000	0.000	0.000	0.000	0.000	0.000	0.000	0.000
TRINITY_DN298317_c4_g2	0.000	0.000	0.000	0.000	1.314	0.000	0.000	0.000	0.392	0.327
TRINITY_DN298317_c6_g1	0.000	0.000	0.000	0.000	0.000	0.000	0.000	0.000	0.000	0.000
TRINITY_DN298318_c1_g1	0.000	0.000	1.580	0.000	1.896	0.000	0.000	0.000	0.000	0.000
TRINITY_DN298318_c2_g1	0.000	0.000	0.000	0.000	0.000	0.000	0.000	0.000	0.000	0.654
TRINITY_DN298319_c0_g1	0.000	0.000	0.000	0.000	0.000	0.000	0.000	0.000	0.000	0.000
TRINITY_DN298319_c0_g2	0.000	0.000	0.000	0.000	0.000	0.000	0.000	0.000	0.000	0.000
TRINITY_DN298319_c0_g3	0.000	0.000	0.000	0.000	0.000	0.000	0.000	0.000	0.000	0.000
TRINITY_DN298319_c0_g4	0.000	0.000	0.000	0.000	0.756	0.000	1.292	0.000	0.226	0.000
TRINITY_DN298319_c1_g1	0.443	0.371	0.000	0.000	0.000	0.000	0.000	0.000	0.334	0.360
TRINITY_DN298319_c2_g1	2.481	0.000	0.000	0.000	0.000	0.000	0.000	0.000	0.000	0.000
TRINITY_DN29831_c0_g1	0.000	0.000	0.000	0.000	0.000	0.892	0.000	0.000	0.000	0.617
TRINITY_DN29831_c0_g2	1.595	0.734	0.000	2.304	0.000	0.000	0.781	1.653	0.579	0.327
TRINITY_DN298321_c0_g1	0.000	0.000	0.000	0.000	0.000	0.000	0.000	0.000	0.000	0.000
TRINITY_DN298322_c0_g1	0.000	0.000	0.000	0.000	0.000	0.000	0.000	0.000	0.000	0.000
TRINITY_DN298322_c2_g1	0.000	0.000	0.000	1.337	0.000	0.000	0.000	0.000	0.000	0.733
TRINITY_DN298322_c3_g1	0.000	0.000	0.000	0.000	0.000	0.000	0.000	0.000	0.000	0.000
TRINITY_DN298322_c4_g1	0.000	0.421	0.000	0.382	0.416	0.363	1.354	0.000	0.501	0.405
TRINITY_DN298322_c5_g1	0.000	1.601	2.250	0.000	0.000	0.000	0.000	0.000	0.000	0.000
TRINITY_DN298322_c6_g1	0.000	0.000	0.000	0.000	0.000	0.000	0.000	0.000	0.000	0.000
TRINITY_DN298323_c0_g1	0.000	0.000	0.000	0.000	0.000	0.000	0.000	0.000	0.000	0.000
TRINITY_DN298324_c0_g1	0.000	0.000	0.000	0.000	0.000	0.000	0.000	0.000	0.000	0.000
TRINITY_DN298324_c1_g1	0.000	0.000	0.000	0.000	0.000	0.000	0.000	0.000	0.000	0.762
TRINITY_DN298328_c0_g1	0.000	0.000	1.580	0.000	0.000	0.000	0.000	0.000	0.638	0.000
TRINITY_DN29832_c0_g1	1.215	0.000	0.000	11.035	0.000	0.000	1.231	0.000	0.599	0.432
TRINITY_DN29832_c1_g1	0.000	0.000	0.000	0.000	0.000	0.000	0.000	0.000	0.000	0.000
TRINITY_DN29832_c1_g2	0.000	0.000	0.000	0.000	0.000	0.000	0.000	0.000	0.000	0.000
TRINITY_DN29832_c2_g2	0.000	0.000	0.000	0.000	0.000	0.000	0.000	0.000	0.000	0.000
TRINITY_DN298332_c0_g1	0.000	0.000	0.000	0.306	0.000	0.000	0.000	0.000	0.000	0.243
TRINITY_DN298336_c0_g1	0.000	0.000	0.000	0.000	0.000	0.000	0.000	0.000	0.000	1.916
TRINITY_DN298337_c0_g1	0.000	0.000	0.000	0.000	0.000	0.000	6.519	0.000	0.000	0.308
TRINITY_DN29833_c0_g1	0.000	0.000	0.000	0.000	0.000	0.000	0.000	0.000	0.000	0.815
TRINITY_DN29833_c1_g1	0.000	0.000	0.000	0.000	0.000	0.000	0.000	0.000	0.000	0.000
TRINITY_DN298340_c0_g1	0.000	0.000	0.000	0.000	0.000	0.000	0.000	0.000	0.000	0.000
TRINITY_DN298340_c2_g1	0.000	0.000	0.000	0.000	0.000	0.000	0.000	0.000	0.000	0.000
TRINITY_DN298341_c0_g1	0.000	0.000	0.000	0.000	3.620	0.000	0.000	0.000	0.000	0.000
TRINITY_DN298345_c0_g1	0.000	0.000	0.000	0.000	0.000	0.000	0.000	0.000	0.000	0.000
TRINITY_DN298346_c0_g1	0.000	0.000	0.000	0.000	0.000	0.000	0.000	0.000	0.000	0.000
TRINITY_DN298346_c2_g1	0.000	0.000	0.000	0.000	3.907	3.480	0.000	0.000	0.000	0.975
TRINITY_DN298346_c4_g1	0.000	0.000	0.000	0.000	0.000	0.000	0.000	0.000	0.000	0.808
TRINITY_DN298349_c0_g1	3.575	18.046	6.528	8.907	11.763	3.542	5.438	7.381	4.120	12.555
TRINITY_DN298349_c1_g1	0.000	1.158	0.000	0.000	0.000	0.000	0.000	0.000	0.595	0.000
TRINITY_DN298349_c1_g2	0.602	0.000	0.849	0.000	0.000	0.000	3.693	0.000	0.000	0.813
TRINITY_DN298349_c2_g1	0.000	0.000	0.000	3.477	3.874	0.000	2.431	0.000	1.444	1.932
TRINITY_DN298349_c3_g1	1.390	0.000	3.142	0.000	0.000	2.328	3.543	0.000	1.497	1.618
TRINITY_DN298349_c4_g3	0.000	0.000	0.000	4.519	0.000	0.000	0.000	0.000	0.000	0.000
TRINITY_DN298349_c6_g1	1.369	0.000	0.000	0.829	1.105	0.000	2.708	0.000	0.000	0.000
TRINITY_DN29834_c0_g1	0.000	0.000	0.000	0.000	0.000	0.000	0.000	0.000	0.000	0.000
TRINITY_DN29834_c0_g2	3.332	0.000	0.000	0.000	0.000	0.000	0.000	0.000	0.000	0.000
TRINITY_DN29834_c0_g3	0.000	0.000	0.000	0.000	3.405	0.000	0.000	0.000	0.000	0.850
TRINITY_DN29834_c0_g5	0.000	0.000	0.000	0.000	0.000	0.000	0.000	0.000	0.000	0.000
TRINITY_DN29834_c0_g6	0.000	0.000	0.000	0.000	0.000	0.000	0.000	0.000	1.136	0.000
TRINITY_DN29834_c1_g1	2.001	0.000	0.000	0.000	0.000	0.000	0.000	0.000	0.000	0.000
TRINITY_DN29834_c1_g2	1.000	0.000	0.000	0.000	0.000	0.732	0.000	0.000	0.000	0.407
TRINITY_DN29834_c2_g2	0.000	0.000	0.000	0.000	0.000	0.000	0.000	0.000	0.000	0.000
TRINITY_DN298350_c0_g1	0.000	0.000	0.000	0.000	0.000	0.000	0.000	0.000	0.000	0.000
TRINITY_DN298351_c0_g1	0.000	0.000	0.000	0.000	0.000	0.000	0.000	0.000	0.000	0.000
TRINITY_DN298352_c0_g1	0.707	0.000	0.000	1.061	0.000	0.000	0.000	0.000	0.000	1.157
TRINITY_DN298353_c0_g1	1.892	0.000	0.000	0.000	0.000	0.000	0.000	0.000	0.000	0.000
TRINITY_DN298353_c1_g1	0.000	0.000	0.000	0.000	0.000	0.000	0.000	0.000	0.971	0.798
TRINITY_DN298353_c3_g1	0.000	0.000	0.000	0.000	0.000	0.000	0.000	0.000	0.000	0.000
TRINITY_DN298355_c0_g1	0.000	0.000	0.000	0.000	0.000	0.000	0.000	0.000	0.413	0.000
TRINITY_DN298355_c0_g2	0.000	0.857	0.000	0.936	0.000	1.601	0.743	0.000	0.298	0.249
TRINITY_DN298356_c0_g1	0.000	0.000	0.000	0.000	0.000	0.000	0.000	0.000	0.000	0.000
TRINITY_DN298358_c0_g1	0.000	0.000	0.000	0.000	0.000	0.000	0.000	0.000	0.000	0.000
TRINITY_DN298359_c0_g1	0.000	0.000	0.000	0.000	0.000	0.000	0.000	0.000	0.642	0.000
TRINITY_DN29835_c0_g2	1.753	1.705	0.000	0.000	2.865	0.000	2.765	0.000	0.000	0.000
TRINITY_DN29835_c1_g1	0.000	1.442	0.000	3.521	3.866	0.000	0.768	1.622	0.000	1.283
TRINITY_DN29835_c2_g1	0.000	0.000	0.000	0.000	0.000	0.000	0.000	0.000	1.724	1.536
TRINITY_DN29835_c3_g1	2.366	0.000	3.224	6.898	19.214	3.420	4.825	9.386	5.901	6.706
TRINITY_DN298363_c0_g1	0.000	0.000	0.000	0.000	0.000	0.000	0.000	0.000	0.000	0.225
TRINITY_DN298364_c1_g1	0.000	0.000	0.000	0.000	0.000	0.000	0.000	0.000	0.000	0.000
TRINITY_DN298367_c0_g1	1.489	0.000	0.000	0.000	2.435	0.000	6.071	0.000	0.000	0.610
TRINITY_DN298367_c0_g2	0.000	3.807	0.000	0.000	4.005	0.000	0.000	0.000	0.000	0.000
TRINITY_DN298367_c1_g1	0.000	0.000	0.000	0.000	1.217	0.000	0.000	0.000	0.000	0.000
TRINITY_DN298368_c0_g1	1.290	0.000	0.000	0.000	0.000	0.000	0.000	0.000	0.000	0.000
TRINITY_DN298368_c1_g1	0.000	0.000	0.000	0.000	0.000	0.000	0.000	0.000	0.000	0.327
TRINITY_DN298369_c0_g1	0.478	0.420	0.000	0.724	0.000	0.000	0.000	0.000	0.237	0.000
TRINITY_DN298369_c0_g2	1.646	0.000	0.000	0.000	0.000	0.000	0.000	0.000	0.000	0.000
TRINITY_DN29836_c0_g1	0.000	0.000	0.000	0.227	0.000	0.334	0.000	0.000	1.333	0.000
TRINITY_DN29836_c0_g2	0.000	0.000	0.000	0.000	0.000	0.000	0.000	0.000	0.000	0.000
TRINITY_DN29836_c3_g1	0.000	0.000	0.000	0.000	0.000	0.000	2.268	0.000	0.000	0.000
TRINITY_DN298372_c0_g1	0.000	0.000	0.000	2.035	0.000	0.995	0.000	0.000	0.333	0.277
TRINITY_DN298373_c0_g1	0.000	0.000	0.000	0.000	1.103	0.000	0.000	0.000	0.000	2.944
TRINITY_DN298378_c0_g1	0.000	0.000	0.000	0.000	3.464	3.075	0.000	0.000	0.000	0.000
TRINITY_DN298379_c0_g1	0.000	0.000	0.000	0.000	0.000	0.000	0.000	0.000	0.000	0.673
TRINITY_DN298379_c1_g1	0.000	0.000	0.000	0.000	0.000	0.000	0.000	0.000	0.000	0.000
TRINITY_DN298379_c1_g2	0.000	0.000	0.000	0.000	0.000	0.000	0.000	0.000	0.000	0.205
TRINITY_DN298379_c1_g3	0.398	1.035	0.000	0.606	0.000	0.000	0.743	0.000	0.000	1.002
TRINITY_DN298379_c1_g5	0.000	0.000	0.000	0.000	0.000	0.000	0.000	0.000	0.000	0.000
TRINITY_DN298379_c2_g1	0.000	0.000	0.000	0.000	0.000	0.000	0.000	0.000	0.469	0.000
TRINITY_DN298379_c4_g1	0.000	0.000	0.449	0.000	0.000	0.976	0.000	0.000	0.000	0.272
TRINITY_DN298379_c5_g1	0.000	12.612	0.000	0.000	0.000	0.000	0.000	0.000	0.000	0.000
TRINITY_DN298379_c6_g1	0.000	0.000	0.000	2.109	0.000	0.000	0.000	0.000	0.000	0.000
TRINITY_DN298379_c7_g1	0.000	0.000	0.000	0.000	0.000	0.000	0.000	0.000	0.000	0.000
TRINITY_DN29837_c0_g1	0.000	0.000	0.000	0.000	0.000	0.000	0.000	0.000	0.000	0.000
TRINITY_DN29837_c1_g1	0.000	0.000	0.000	0.000	0.000	0.000	0.000	0.000	0.000	0.000
TRINITY_DN29837_c2_g1	0.000	0.000	0.000	0.000	0.000	0.000	2.431	0.000	1.192	1.932
TRINITY_DN29837_c3_g1	0.000	2.541	0.000	0.000	0.000	0.000	0.000	0.000	0.415	0.680
TRINITY_DN29837_c4_g1	0.000	0.000	0.000	0.000	4.472	0.000	2.784	0.000	0.000	0.000
TRINITY_DN29837_c5_g2	0.000	0.000	3.409	0.000	0.000	0.000	0.000	0.000	0.000	0.000
TRINITY_DN29837_c7_g1	0.000	0.000	0.000	0.000	0.000	0.000	0.000	0.000	0.000	0.000
TRINITY_DN29837_c8_g1	0.000	0.000	0.000	0.000	0.000	2.529	0.000	0.000	0.000	0.000
TRINITY_DN298380_c0_g1	0.000	0.000	0.000	0.000	0.000	0.000	0.000	0.000	0.000	0.214
TRINITY_DN298380_c0_g2	0.000	0.000	0.000	0.000	0.000	0.000	0.000	0.000	0.000	0.000
TRINITY_DN298380_c0_g4	0.000	0.000	0.000	0.000	0.000	0.000	0.000	0.000	0.000	0.000
TRINITY_DN298380_c1_g1	0.233	0.000	0.000	0.000	0.773	0.000	0.000	0.000	0.000	0.000
TRINITY_DN298380_c1_g2	0.000	0.000	0.000	0.000	0.000	0.000	0.000	0.000	0.000	1.519
TRINITY_DN298380_c1_g3	0.000	0.000	0.000	0.000	0.000	0.000	0.000	0.000	0.000	0.573
TRINITY_DN298380_c2_g1	1.482	0.463	0.744	1.137	2.165	1.346	1.818	1.885	0.467	1.505
TRINITY_DN298380_c4_g1	1.484	0.000	0.000	0.000	1.221	0.000	0.000	0.000	0.000	0.000
TRINITY_DN298380_c5_g1	0.000	0.000	0.000	0.000	0.000	0.000	0.000	0.000	0.000	0.000
TRINITY_DN298381_c0_g1	0.000	2.877	0.000	0.000	0.000	0.000	1.303	0.000	0.000	0.000
TRINITY_DN298382_c0_g1	0.000	1.150	1.108	1.845	0.000	3.080	1.513	3.282	0.932	1.026
TRINITY_DN298382_c12_g1	0.000	0.000	0.000	0.000	0.000	0.000	0.000	0.000	0.000	0.871
TRINITY_DN298382_c1_g1	0.000	0.000	0.000	0.000	0.000	0.000	0.000	0.000	0.000	0.000
TRINITY_DN298382_c2_g1	0.000	2.315	0.000	0.000	0.000	0.000	0.000	0.000	0.000	0.000
TRINITY_DN298382_c3_g1	0.000	0.000	0.000	0.000	0.000	0.000	0.000	0.000	0.000	0.000
TRINITY_DN298382_c4_g2	0.000	1.214	0.000	0.000	0.000	0.000	0.000	0.000	0.000	1.037
TRINITY_DN298382_c5_g1	0.000	0.000	0.000	0.000	0.000	0.000	0.000	0.000	0.000	0.000
TRINITY_DN298382_c6_g1	0.000	4.131	0.000	0.000	0.000	0.000	0.000	0.000	1.065	1.062
TRINITY_DN298382_c6_g2	0.000	2.146	0.000	0.000	0.000	0.000	0.000	0.000	0.000	0.000
TRINITY_DN298382_c7_g1	0.000	0.000	0.000	0.000	0.000	0.000	0.000	0.000	0.000	0.000
TRINITY_DN298382_c8_g1	0.000	0.000	0.000	0.000	0.000	0.000	0.000	0.000	0.000	0.000
TRINITY_DN298383_c0_g1	0.000	0.000	0.000	0.000	0.000	0.000	0.000	0.000	0.000	0.000
TRINITY_DN298386_c2_g1	2.241	0.000	0.000	3.274	0.000	0.000	0.000	0.000	1.113	1.818
TRINITY_DN298387_c0_g1	0.000	0.000	0.000	0.000	0.000	0.000	0.000	0.000	0.000	0.000
TRINITY_DN298387_c0_g2	0.000	0.000	0.000	0.000	0.000	0.000	0.000	0.000	0.000	0.000
TRINITY_DN298387_c1_g1	0.000	0.000	0.000	0.000	0.000	0.000	0.000	0.000	0.000	0.000
TRINITY_DN298387_c3_g1	0.000	0.000	0.000	0.000	0.000	0.000	0.000	0.000	0.000	0.000
TRINITY_DN298389_c0_g2	0.000	0.000	0.000	0.000	0.000	0.000	0.000	0.000	0.000	0.000
TRINITY_DN29838_c0_g1	0.000	0.000	0.000	1.564	0.000	0.000	0.000	0.829	0.000	0.985
TRINITY_DN29838_c0_g2	0.000	0.000	1.875	0.000	0.000	0.000	0.000	0.000	0.000	0.000
TRINITY_DN298390_c0_g1	0.000	0.000	0.000	0.000	0.000	2.548	0.000	0.000	0.867	0.711
TRINITY_DN298391_c0_g2	3.663	0.000	0.000	0.000	0.000	0.000	0.000	0.000	0.000	0.000
TRINITY_DN298392_c2_g1	1.260	0.000	0.000	0.000	0.000	0.000	0.000	2.595	0.000	0.000
TRINITY_DN298393_c0_g1	0.000	0.000	0.000	0.000	0.000	0.000	0.000	0.000	0.000	0.000
TRINITY_DN298394_c0_g1	0.000	0.000	0.000	0.000	0.000	0.000	0.000	0.000	0.000	0.000
TRINITY_DN298395_c0_g1	0.000	0.000	0.000	0.000	0.000	0.000	0.000	0.000	0.000	0.000
TRINITY_DN298397_c0_g1	0.000	0.206	0.000	0.000	0.000	0.000	0.000	0.499	0.180	0.000
TRINITY_DN298399_c0_g1	0.000	0.000	0.000	0.000	0.000	0.000	0.000	0.000	0.000	0.321
TRINITY_DN298399_c1_g1	0.000	0.000	0.000	0.000	0.000	0.000	0.000	0.000	0.000	0.000
TRINITY_DN29839_c0_g1	1.973	0.000	0.000	0.000	0.000	0.000	0.000	0.000	1.961	1.879
TRINITY_DN2983_c0_g2	0.000	0.000	0.000	0.000	0.000	0.000	0.000	0.000	0.726	0.000
TRINITY_DN2983_c10_g1	1.860	0.000	0.000	0.000	0.000	0.000	0.000	0.000	0.000	2.818
TRINITY_DN2983_c1_g1	0.000	0.000	0.000	0.866	0.450	0.000	0.000	0.000	0.000	0.111
TRINITY_DN2983_c2_g2	0.000	0.675	0.000	0.000	0.000	0.000	1.897	0.000	0.000	0.266
TRINITY_DN2983_c2_g3	0.000	0.000	0.000	0.000	0.000	0.000	0.000	0.000	0.000	0.000
TRINITY_DN2983_c3_g1	0.000	0.000	0.000	0.000	0.000	0.000	2.403	0.000	0.000	2.721
TRINITY_DN2983_c6_g1	0.000	0.668	0.000	0.000	0.000	0.000	0.492	0.000	0.141	0.083
TRINITY_DN2983_c7_g1	0.000	0.000	0.000	0.000	0.000	2.308	0.000	0.000	0.000	0.642
TRINITY_DN2983_c8_g1	0.000	0.000	0.000	0.000	0.000	0.000	0.000	0.000	0.000	0.000
TRINITY_DN298401_c0_g1	0.000	1.218	0.000	0.000	0.000	0.000	0.000	0.000	0.000	0.000
TRINITY_DN298402_c0_g1	0.481	1.140	2.105	0.000	4.005	7.692	4.831	0.000	0.915	0.000
TRINITY_DN298402_c0_g2	3.429	4.396	4.036	2.264	2.476	4.560	1.556	7.199	5.039	3.008
TRINITY_DN298403_c1_g2	0.000	0.000	0.000	0.000	3.021	0.000	0.000	0.000	0.000	0.000
TRINITY_DN298403_c5_g1	0.000	0.000	0.000	0.000	0.000	0.000	0.000	0.000	0.000	0.000
TRINITY_DN298405_c1_g1	0.000	0.000	0.000	0.000	0.000	0.000	0.000	0.000	0.000	0.000
TRINITY_DN298405_c1_g2	0.000	0.000	0.000	0.000	0.000	0.000	0.000	0.000	0.000	0.000
TRINITY_DN298405_c3_g1	0.000	0.000	0.000	0.000	0.000	0.000	0.000	0.000	0.000	0.887
TRINITY_DN298405_c4_g1	0.000	0.000	0.000	0.000	0.000	0.000	0.937	0.000	0.000	0.386
TRINITY_DN298406_c0_g1	0.000	0.991	0.000	5.168	0.000	1.278	0.000	3.577	0.000	1.080
TRINITY_DN29840_c0_g1	0.000	0.000	0.000	0.000	0.000	0.000	0.000	8.684	0.000	0.000
TRINITY_DN29840_c0_g2	0.000	1.214	0.000	3.759	0.000	0.000	0.000	0.000	0.000	0.000
TRINITY_DN298410_c0_g1	2.672	5.189	1.828	0.000	4.390	3.955	2.717	2.742	7.272	6.039
TRINITY_DN298412_c0_g1	0.000	0.000	0.000	0.000	0.000	0.000	0.000	0.000	0.000	0.000
TRINITY_DN298413_c0_g1	0.000	1.430	0.000	0.000	0.000	0.000	0.000	0.000	0.000	0.000
TRINITY_DN298413_c0_g2	0.000	0.000	0.000	0.000	0.000	0.000	0.000	0.000	0.000	0.000
TRINITY_DN298413_c0_g3	0.000	0.000	0.000	0.000	0.000	0.000	0.000	0.000	0.000	0.000
TRINITY_DN298413_c1_g1	0.000	0.000	0.000	2.518	0.000	0.000	0.000	0.000	0.000	0.000
TRINITY_DN298413_c2_g1	0.000	0.515	0.000	0.000	0.000	0.000	0.000	2.383	0.284	0.263
TRINITY_DN298413_c5_g1	0.000	0.000	0.000	0.000	0.000	0.000	0.000	0.000	0.000	0.000
TRINITY_DN298415_c1_g1	0.000	0.000	0.000	0.000	0.000	0.000	0.455	0.000	0.000	0.000
TRINITY_DN298415_c3_g1	0.000	0.000	0.000	0.000	0.000	0.000	0.000	0.000	0.000	0.000
TRINITY_DN298416_c0_g1	0.000	0.000	0.000	0.000	0.000	0.000	0.000	0.000	0.000	0.000
TRINITY_DN298416_c0_g2	0.000	0.000	0.000	0.000	0.000	0.000	0.000	0.000	0.000	0.000
TRINITY_DN298416_c1_g1	1.003	0.950	0.000	1.505	0.000	0.000	0.000	2.082	0.000	0.974
TRINITY_DN298416_c1_g2	0.953	2.697	0.000	1.430	0.000	1.415	0.000	0.000	0.000	0.391
TRINITY_DN298416_c2_g1	0.000	0.000	0.000	0.000	0.000	0.000	0.000	0.000	0.000	0.000
TRINITY_DN298416_c3_g1	0.000	0.000	0.000	0.000	0.000	0.000	0.000	0.000	0.000	0.000
TRINITY_DN298416_c5_g1	0.000	0.000	0.000	0.000	0.000	3.995	0.000	0.000	0.000	0.000
TRINITY_DN298417_c0_g1	0.000	5.505	0.000	0.000	0.000	0.000	0.000	0.000	0.000	1.024
TRINITY_DN298417_c1_g1	0.000	0.000	0.000	0.000	0.000	5.692	0.000	0.000	0.000	2.134
TRINITY_DN298418_c0_g1	0.650	0.000	0.000	0.000	0.000	0.474	0.000	0.000	0.000	0.000
TRINITY_DN29841_c0_g1	1.336	0.000	0.000	0.000	6.326	0.000	1.541	0.000	0.682	1.089
TRINITY_DN29841_c0_g2	0.000	0.579	0.000	0.000	0.561	0.985	0.000	0.000	0.000	0.000
TRINITY_DN29841_c1_g1	0.000	0.000	0.000	0.000	0.000	0.000	0.000	0.000	0.000	0.762
TRINITY_DN29841_c5_g1	0.000	0.000	0.000	0.000	0.000	0.000	0.000	0.000	0.000	0.000
TRINITY_DN298420_c0_g1	0.000	0.000	0.000	0.000	0.000	0.000	0.000	0.000	0.000	1.246
TRINITY_DN298420_c2_g1	0.000	0.000	0.000	0.000	0.000	0.000	0.000	0.000	1.315	0.733
TRINITY_DN298420_c4_g1	0.000	0.000	0.000	0.000	0.000	0.000	0.000	0.000	0.000	0.000
TRINITY_DN298421_c0_g1	0.000	0.000	0.000	0.000	0.000	0.000	0.000	0.000	0.000	0.000
TRINITY_DN298422_c0_g2	0.000	0.000	2.267	0.000	0.000	4.855	0.000	0.000	0.000	0.750
TRINITY_DN298422_c2_g1	0.000	0.000	1.194	0.000	2.930	0.000	0.000	0.000	0.432	0.000
TRINITY_DN298422_c4_g1	0.000	0.000	0.000	0.000	0.000	0.000	0.000	0.000	0.000	0.000
TRINITY_DN298422_c5_g1	0.000	0.000	0.000	0.000	0.000	0.000	0.000	0.000	0.000	0.000
TRINITY_DN298423_c0_g1	0.000	0.000	0.000	0.000	0.000	0.000	0.000	0.000	0.000	0.000
TRINITY_DN298424_c0_g1	0.000	0.428	0.000	0.000	0.000	0.000	0.000	0.000	0.000	0.198
TRINITY_DN298425_c0_g1	0.000	0.000	0.000	0.000	0.000	0.000	0.000	0.000	0.000	0.000
TRINITY_DN298425_c1_g1	0.895	0.000	0.000	0.000	0.000	0.000	0.000	0.000	0.000	0.000
TRINITY_DN298426_c0_g1	0.000	0.000	1.439	0.000	0.000	0.000	0.000	0.000	0.000	0.000
TRINITY_DN298427_c0_g1	0.000	0.000	0.586	0.000	0.000	0.000	0.000	0.897	0.000	0.355
TRINITY_DN298427_c1_g1	0.000	0.000	0.000	0.000	0.000	1.548	0.000	0.000	0.000	0.000
TRINITY_DN298428_c0_g1	0.971	0.041	1.308	1.470	2.195	0.000	0.460	1.001	0.357	0.521
TRINITY_DN29842_c0_g1	0.000	0.000	0.000	0.000	0.000	0.000	0.000	0.000	0.000	0.000
TRINITY_DN29842_c0_g2	0.000	0.000	0.000	0.000	0.000	0.000	0.000	0.000	0.000	0.000
TRINITY_DN298432_c0_g1	0.000	0.000	0.000	0.000	0.000	2.025	0.000	0.000	0.000	0.000
TRINITY_DN298433_c0_g1	0.000	0.646	0.000	0.373	0.000	0.000	0.000	0.000	0.000	0.271
TRINITY_DN298433_c0_g2	0.000	0.000	3.938	0.000	0.000	0.000	0.011	0.000	0.000	0.000
TRINITY_DN298433_c0_g3	0.000	0.000	0.377	0.000	0.468	0.000	0.000	0.000	0.158	0.000
TRINITY_DN298433_c0_g4	0.753	0.499	0.764	1.045	0.252	0.877	0.665	0.000	1.168	0.824
TRINITY_DN298433_c0_g5	0.667	0.084	0.832	0.065	1.663	0.000	0.000	0.683	1.331	0.221
TRINITY_DN298434_c0_g1	0.000	0.000	0.000	0.000	0.000	0.000	0.000	0.000	0.000	0.000
TRINITY_DN298435_c1_g3	0.617	0.000	0.000	0.000	0.000	0.000	0.000	0.000	0.000	0.000
TRINITY_DN298435_c4_g1	0.000	0.000	0.000	0.000	0.000	0.000	0.000	0.000	0.269	0.000
TRINITY_DN298435_c5_g1	0.000	0.000	0.000	0.000	0.000	0.000	0.000	0.000	0.867	0.000
TRINITY_DN298435_c7_g1	0.000	0.000	0.000	0.000	0.000	0.000	0.000	0.000	0.000	0.000
TRINITY_DN298436_c1_g1	0.000	0.000	0.000	0.000	0.000	0.000	0.000	0.000	0.436	0.730
TRINITY_DN298437_c1_g1	0.140	0.571	0.187	0.324	0.234	0.000	0.730	0.141	0.427	0.142
TRINITY_DN298437_c2_g1	0.000	0.000	0.000	0.000	0.000	0.000	0.000	0.000	0.000	0.000
TRINITY_DN298438_c0_g1	0.000	0.000	0.000	0.000	0.000	0.000	0.000	0.000	0.000	0.000
TRINITY_DN29843_c0_g1	2.593	0.000	0.000	0.000	0.000	0.000	0.000	0.000	1.296	0.000
TRINITY_DN29843_c0_g2	1.624	0.000	0.000	0.000	0.000	0.000	0.000	0.000	0.805	0.000
TRINITY_DN298440_c0_g1	0.000	0.000	0.000	0.000	0.000	0.000	0.000	0.000	0.000	0.000
TRINITY_DN298442_c0_g1	0.448	0.000	0.000	0.000	0.000	0.000	0.000	0.000	0.000	0.000
TRINITY_DN298442_c1_g1	1.892	0.000	0.000	0.000	0.000	0.000	0.000	0.000	0.000	0.000
TRINITY_DN298446_c0_g1	0.000	0.000	1.571	0.000	1.887	0.000	0.000	0.000	0.000	0.472
TRINITY_DN298446_c3_g1	1.539	0.332	0.000	0.000	0.000	1.124	0.371	1.580	0.191	0.782
TRINITY_DN298446_c4_g1	0.000	0.000	0.000	0.000	0.000	0.000	0.000	0.000	0.000	0.000
TRINITY_DN298447_c0_g1	0.000	0.000	0.000	0.000	0.000	0.000	0.000	0.000	0.000	0.000
TRINITY_DN298447_c1_g1	0.000	0.000	0.288	0.000	0.000	0.000	0.000	0.000	0.000	0.112
TRINITY_DN298447_c1_g2	0.000	0.000	0.000	0.000	0.000	0.000	0.000	0.000	0.000	0.000
TRINITY_DN298447_c1_g3	0.000	0.000	0.000	0.000	0.000	0.000	0.000	0.000	0.000	0.286
TRINITY_DN298447_c2_g1	0.000	0.000	0.000	0.000	0.000	0.000	0.000	0.000	0.000	0.000
TRINITY_DN298447_c2_g2	0.000	2.502	0.000	0.000	0.000	0.000	0.000	0.000	0.000	0.000
TRINITY_DN298447_c4_g1	0.000	0.000	0.000	0.000	0.000	3.286	0.000	0.000	0.000	0.000
TRINITY_DN298447_c5_g1	0.000	0.000	0.000	0.000	0.000	0.000	0.000	0.000	0.000	0.000
TRINITY_DN298448_c0_g1	0.369	0.325	1.512	0.563	0.598	0.267	0.153	0.782	0.353	0.412
TRINITY_DN298448_c0_g2	0.000	0.626	1.480	0.000	1.618	0.730	0.000	0.000	1.003	0.405
TRINITY_DN298448_c4_g1	6.244	1.515	0.000	0.000	0.000	0.000	0.000	0.000	0.000	0.638
TRINITY_DN298448_c5_g1	0.000	0.000	0.000	0.000	0.000	0.000	0.000	0.000	0.000	0.000
TRINITY_DN298448_c6_g1	0.000	0.000	0.000	0.000	0.000	0.000	0.000	0.000	0.000	0.000
TRINITY_DN298449_c0_g1	0.000	0.000	0.000	0.000	0.000	0.000	0.628	1.340	0.000	0.000
TRINITY_DN29844_c0_g1	3.953	2.809	3.333	0.000	0.000	0.000	5.278	0.000	0.868	1.208
TRINITY_DN29844_c0_g2	0.155	0.257	0.000	0.000	0.259	0.450	0.000	0.944	0.235	0.063
TRINITY_DN29844_c0_g3	3.429	3.504	3.813	5.499	6.048	7.152	3.592	4.499	6.736	5.255
TRINITY_DN29844_c2_g1	0.493	0.000	0.000	2.240	0.000	0.000	0.000	0.000	0.244	1.230
TRINITY_DN29844_c5_g1	0.000	0.000	0.000	0.000	0.000	0.000	0.000	0.000	0.000	0.000
TRINITY_DN29844_c6_g1	0.000	0.000	0.000	0.000	0.000	0.000	0.000	0.000	0.000	0.000
TRINITY_DN298450_c0_g1	0.000	0.000	0.000	0.000	0.000	0.000	0.000	0.000	0.000	0.000
TRINITY_DN298450_c0_g2	0.000	0.000	0.000	0.000	0.000	0.000	0.000	0.000	0.000	0.000
TRINITY_DN298451_c0_g1	0.000	0.000	0.000	4.123	2.277	0.000	0.000	0.000	0.000	0.000
TRINITY_DN298452_c0_g1	0.000	0.000	0.000	0.000	0.000	0.000	0.000	0.000	0.000	0.000
TRINITY_DN298452_c0_g3	0.000	0.000	0.000	0.000	0.000	0.000	0.000	0.000	0.000	0.681
TRINITY_DN298452_c0_g5	0.000	0.000	0.000	0.000	0.000	0.000	0.000	0.000	0.000	0.000
TRINITY_DN298452_c1_g1	1.022	0.000	0.000	0.000	0.000	0.000	0.000	0.000	0.000	0.417
TRINITY_DN298452_c4_g1	0.000	2.412	0.000	0.000	0.000	0.000	0.000	0.000	0.000	0.000
TRINITY_DN298452_c5_g1	0.000	0.000	0.000	0.000	0.000	0.000	0.000	0.000	0.000	0.000
TRINITY_DN298453_c0_g1	0.000	0.000	0.000	0.000	0.000	0.000	0.000	0.000	0.000	0.000
TRINITY_DN298453_c1_g1	0.000	0.000	0.000	0.000	0.000	0.000	0.000	0.000	0.000	0.000
TRINITY_DN298455_c0_g1	0.000	0.000	0.000	0.000	0.000	0.000	0.000	0.000	0.285	0.236
TRINITY_DN298455_c0_g2	0.000	0.000	0.000	0.000	0.000	0.000	0.000	0.000	0.000	0.290
TRINITY_DN298455_c1_g1	0.000	0.000	0.000	0.000	0.000	0.000	0.000	0.000	0.000	0.000
TRINITY_DN298455_c2_g1	0.000	0.000	0.000	0.000	0.000	2.496	0.000	0.000	0.000	0.000
TRINITY_DN298455_c3_g1	0.000	0.000	0.000	0.000	0.000	0.000	0.000	0.000	0.000	0.000
TRINITY_DN298455_c5_g1	2.089	0.000	0.000	0.000	3.405	0.000	0.000	0.000	0.000	0.000
TRINITY_DN298456_c0_g1	0.000	2.474	0.000	3.823	0.000	0.000	0.000	0.000	0.000	0.000
TRINITY_DN298457_c0_g1	0.000	0.000	0.000	0.000	0.000	0.000	0.000	0.000	0.000	0.610
TRINITY_DN298457_c0_g2	0.000	0.000	0.634	0.713	0.000	0.000	0.000	0.970	0.000	0.000
TRINITY_DN298458_c0_g2	1.389	0.000	0.000	0.000	0.000	0.000	0.000	0.000	0.000	0.000
TRINITY_DN298458_c1_g1	0.000	0.000	0.000	0.000	0.000	0.000	0.000	0.000	0.000	0.000
TRINITY_DN298458_c2_g1	0.258	0.000	1.039	0.000	0.000	0.000	0.000	0.000	0.259	0.000
TRINITY_DN298459_c0_g1	1.268	0.000	1.734	0.000	4.167	0.000	0.000	0.000	0.000	1.042
TRINITY_DN29845_c0_g1	0.000	2.443	1.734	0.000	2.084	0.000	1.289	0.000	0.627	1.042
TRINITY_DN298460_c0_g1	0.000	0.000	0.000	0.000	0.000	0.000	0.000	0.000	0.000	0.000
TRINITY_DN298461_c0_g1	0.000	0.000	0.000	0.000	0.000	0.000	0.000	0.000	0.000	0.487
TRINITY_DN298462_c1_g1	0.213	0.179	0.000	0.327	0.000	0.621	0.000	0.000	0.000	0.000
TRINITY_DN298463_c2_g1	0.000	0.000	0.000	0.000	0.000	0.000	0.000	0.000	0.000	0.000
TRINITY_DN298464_c0_g1	0.000	0.000	0.000	0.000	0.000	0.000	0.000	0.000	0.000	0.000
TRINITY_DN298464_c1_g1	0.000	0.000	0.000	0.000	0.000	0.000	0.000	0.000	0.000	0.000
TRINITY_DN298464_c2_g1	0.000	0.000	0.000	0.000	0.000	0.000	0.000	0.000	0.095	0.000
TRINITY_DN298464_c5_g1	0.000	2.066	2.918	0.000	0.000	3.105	0.000	0.000	0.000	0.000
TRINITY_DN298464_c6_g1	0.000	0.000	0.000	0.000	0.000	0.000	0.000	0.000	0.000	0.000
TRINITY_DN298467_c0_g1	0.000	0.000	0.000	0.000	0.000	0.000	0.000	0.000	0.000	0.000
TRINITY_DN298468_c0_g1	0.000	0.000	0.000	0.000	0.927	0.000	0.000	0.000	0.430	1.600
TRINITY_DN298468_c1_g1	1.675	0.000	0.000	0.000	0.000	0.000	0.000	0.000	0.276	0.000
TRINITY_DN29846_c0_g1	0.000	0.000	0.000	0.000	0.000	0.000	0.000	2.460	0.000	0.000
TRINITY_DN29846_c5_g1	0.000	0.000	0.000	0.000	0.000	0.000	0.000	0.000	0.000	0.000
TRINITY_DN298470_c0_g2	0.649	2.082	3.824	0.000	0.000	0.000	0.000	0.000	0.407	0.903
TRINITY_DN298470_c3_g1	0.000	0.000	0.000	3.195	0.000	0.000	0.000	0.000	0.000	0.000
TRINITY_DN298471_c0_g1	2.547	0.000	3.478	0.000	0.000	0.000	0.000	0.000	0.000	0.000
TRINITY_DN298472_c1_g1	0.000	0.000	0.000	0.000	0.000	0.000	0.000	0.000	0.000	0.000
TRINITY_DN298475_c0_g1	0.000	0.000	0.000	0.000	0.000	0.000	0.000	0.000	0.000	0.000
TRINITY_DN298476_c0_g1	0.225	0.185	0.452	0.174	0.377	0.327	0.297	0.000	0.114	0.412
TRINITY_DN298477_c0_g1	0.000	0.000	1.274	0.000	0.000	0.000	0.000	0.000	0.234	0.385
TRINITY_DN298477_c1_g2	0.000	0.000	0.000	0.000	0.000	0.000	0.000	0.000	0.000	0.000
TRINITY_DN298477_c3_g1	2.145	0.000	0.000	0.000	0.000	3.105	0.000	0.000	0.000	0.871
TRINITY_DN298478_c0_g1	0.000	0.000	0.000	2.232	0.000	0.000	0.000	0.000	0.741	0.000
TRINITY_DN298479_c0_g1	0.000	0.000	0.000	0.000	0.000	0.000	0.000	0.000	0.000	0.000
TRINITY_DN29847_c0_g1	0.000	0.000	1.092	0.000	0.000	0.000	0.000	1.634	1.550	0.000
TRINITY_DN298480_c0_g1	0.000	0.000	0.000	0.000	0.000	0.000	0.000	0.000	0.000	0.902
TRINITY_DN298481_c3_g1	0.000	0.000	0.000	0.000	0.000	0.000	0.000	0.000	0.000	0.000
TRINITY_DN298481_c4_g1	0.000	0.000	0.000	0.000	0.000	0.000	0.000	0.000	0.000	0.000
TRINITY_DN298481_c5_g1	0.000	0.000	0.000	0.000	0.000	0.000	0.000	0.000	0.000	0.000
TRINITY_DN298484_c1_g1	0.000	0.000	0.000	0.000	0.000	0.000	0.000	0.000	0.000	1.631
TRINITY_DN298485_c0_g1	0.000	0.000	2.221	0.000	0.000	4.767	1.663	0.000	0.000	0.664
TRINITY_DN298485_c0_g2	2.613	0.000	2.800	7.646	0.000	5.958	0.000	0.000	0.000	0.836
TRINITY_DN298485_c1_g1	0.000	0.000	0.000	0.000	0.000	0.000	0.000	0.000	0.000	0.000
TRINITY_DN298486_c0_g1	0.830	0.614	0.000	0.000	0.000	0.521	1.821	0.732	0.275	0.000
TRINITY_DN298488_c0_g1	0.000	0.000	0.000	0.000	0.000	0.000	0.000	0.000	0.000	0.000
TRINITY_DN298488_c0_g2	0.000	0.780	0.000	0.000	0.000	0.000	0.420	0.000	0.221	0.000
TRINITY_DN298488_c1_g1	0.000	0.000	0.000	0.000	0.000	0.000	0.000	0.000	0.336	0.280
TRINITY_DN298488_c1_g2	0.000	0.000	0.000	0.000	0.000	0.000	0.000	0.000	0.000	0.000
TRINITY_DN298488_c1_g3	0.000	0.000	0.000	2.320	2.564	0.000	1.602	0.000	0.000	0.642
TRINITY_DN298488_c2_g1	0.000	0.000	0.000	0.000	2.332	0.000	0.000	0.000	0.000	0.584
TRINITY_DN298488_c4_g1	0.000	0.000	0.000	0.000	0.000	0.000	0.000	0.000	0.000	0.000
TRINITY_DN29848_c0_g1	0.000	0.000	0.000	0.000	0.000	0.000	0.000	0.000	0.000	0.000
TRINITY_DN29848_c0_g2	0.000	0.000	0.000	0.000	0.000	0.000	0.000	0.000	0.000	0.000
TRINITY_DN298490_c0_g1	0.000	0.000	0.000	0.000	0.000	0.000	0.000	0.000	0.000	0.000
TRINITY_DN298492_c0_g1	0.000	0.000	0.000	0.000	0.000	0.000	0.000	0.000	0.000	0.000
TRINITY_DN298492_c0_g2	0.000	0.000	0.000	0.000	0.000	0.000	0.000	0.000	0.000	0.000
TRINITY_DN298492_c1_g1	0.000	0.000	0.000	0.000	0.000	0.000	2.181	2.247	0.000	0.445
TRINITY_DN298492_c6_g1	0.000	0.000	0.000	0.000	0.000	0.000	0.000	0.000	0.000	0.000
TRINITY_DN298493_c0_g1	0.000	0.000	0.000	0.000	0.000	0.000	0.000	0.000	0.000	0.000
TRINITY_DN298494_c0_g1	0.897	0.691	0.468	0.198	0.195	0.836	0.205	0.000	0.431	0.676
TRINITY_DN298494_c1_g1	1.727	1.682	0.000	0.000	0.000	0.000	0.000	0.000	0.000	0.964
TRINITY_DN298494_c2_g1	0.000	1.576	0.000	0.000	0.000	0.000	0.000	0.000	0.000	0.000
TRINITY_DN298494_c3_g1	0.468	0.000	0.000	0.000	0.391	0.000	0.000	0.000	0.000	0.000
TRINITY_DN298494_c4_g1	1.696	1.817	0.000	1.735	0.000	1.083	0.000	2.664	1.104	0.922
TRINITY_DN298494_c6_g1	0.000	0.000	0.000	0.000	0.000	0.000	4.111	4.000	0.000	0.000
TRINITY_DN298495_c1_g1	0.000	0.000	0.000	0.000	0.000	0.000	0.000	0.000	0.000	0.000
TRINITY_DN298496_c0_g1	1.631	0.000	0.000	0.000	0.000	0.797	0.000	0.000	0.000	0.000
TRINITY_DN298497_c1_g1	0.000	0.000	0.000	0.000	0.000	0.000	0.000	0.000	0.000	0.000
TRINITY_DN298497_c2_g1	0.000	0.000	0.000	0.000	0.000	0.000	0.000	0.000	0.000	0.000
TRINITY_DN298498_c0_g1	0.000	0.000	0.000	0.000	0.000	0.000	0.000	0.000	0.000	0.000
TRINITY_DN298498_c0_g2	0.233	0.000	0.624	0.000	0.000	0.000	0.210	0.000	0.117	0.662
TRINITY_DN298498_c0_g3	0.297	0.000	0.000	0.454	0.000	0.000	0.000	0.000	0.149	0.121
TRINITY_DN298498_c1_g1	0.000	0.000	0.000	0.000	0.000	0.000	0.000	0.000	0.000	0.000
TRINITY_DN298498_c2_g1	0.000	0.000	0.000	0.000	0.000	0.000	0.000	0.000	0.000	0.000
TRINITY_DN298498_c4_g1	0.000	0.000	0.000	1.271	0.000	0.000	0.000	0.000	0.000	0.697
TRINITY_DN298498_c5_g1	0.000	0.000	0.000	0.000	0.000	0.000	0.000	0.000	0.000	0.092
TRINITY_DN298499_c0_g1	0.000	0.000	0.000	0.361	0.000	0.000	0.000	0.000	0.119	0.767
TRINITY_DN29849_c0_g1	5.954	4.158	2.713	2.930	3.882	6.097	4.308	8.176	16.445	6.794
TRINITY_DN29849_c1_g1	0.000	0.000	0.000	0.000	0.000	0.000	0.000	0.000	0.000	0.000
TRINITY_DN29849_c1_g2	5.186	2.454	3.540	0.000	15.951	3.736	2.622	5.111	5.185	9.443
TRINITY_DN29849_c1_g3	0.000	0.000	0.000	0.000	0.000	0.000	0.000	0.000	0.000	0.000
TRINITY_DN29849_c1_g4	0.000	0.000	0.000	3.045	0.000	0.000	0.000	0.000	0.000	0.859
TRINITY_DN29849_c6_g1	0.496	0.000	0.669	0.751	0.821	1.452	0.471	0.000	0.736	0.404
TRINITY_DN2984_c0_g2	0.448	1.127	2.179	1.715	0.373	0.461	0.832	0.913	0.810	0.774
TRINITY_DN2984_c0_g7	0.000	0.000	0.000	0.000	0.000	0.000	0.000	0.000	0.000	0.000
TRINITY_DN2984_c1_g1	0.000	0.000	0.000	0.000	0.000	2.779	0.000	0.000	0.000	0.000
TRINITY_DN2984_c5_g1	0.000	0.000	0.000	0.000	0.000	0.000	0.000	0.000	0.000	0.000
TRINITY_DN2984_c7_g1	0.000	0.000	0.000	3.988	0.000	0.000	0.000	0.000	0.000	1.100
TRINITY_DN298501_c0_g2	0.000	0.000	0.629	0.000	0.000	0.000	0.000	0.000	0.000	0.000
TRINITY_DN298501_c1_g1	0.000	0.000	0.000	0.000	0.000	0.000	0.000	0.000	1.065	1.743
TRINITY_DN298502_c0_g1	0.000	0.574	0.862	0.000	0.000	0.000	0.000	0.000	0.626	0.520
TRINITY_DN298505_c0_g1	0.000	0.000	6.045	0.000	0.000	0.000	0.000	0.000	0.000	0.000
TRINITY_DN298507_c0_g1	0.000	0.000	0.000	0.000	0.000	0.000	0.000	0.000	0.000	0.524
TRINITY_DN298508_c0_g1	0.000	0.000	0.000	0.000	0.000	0.000	0.000	0.000	0.147	0.000
TRINITY_DN298508_c1_g1	0.000	0.000	0.000	0.000	0.000	0.000	0.000	0.000	0.000	0.000
TRINITY_DN298508_c2_g1	0.000	2.221	0.000	0.000	0.000	0.000	0.000	0.000	0.787	0.000
TRINITY_DN298508_c2_g2	0.876	0.000	0.000	0.000	0.000	0.000	0.000	0.000	0.431	0.000
TRINITY_DN298508_c5_g1	0.000	0.000	0.000	0.000	0.000	0.000	0.000	0.000	0.000	0.000
TRINITY_DN298508_c6_g1	0.000	0.000	0.000	0.000	0.000	0.000	0.000	0.000	0.000	0.000
TRINITY_DN298509_c0_g1	0.000	0.517	0.781	0.000	0.000	0.000	0.000	0.000	0.000	0.236
TRINITY_DN29850_c0_g2	0.000	0.000	0.000	0.000	0.000	0.000	0.000	0.000	0.000	0.000
TRINITY_DN29850_c1_g1	0.000	0.000	0.000	0.000	1.876	0.000	0.000	0.000	0.000	0.000
TRINITY_DN298517_c0_g1	0.000	0.000	0.000	0.000	0.000	0.000	0.000	0.000	0.000	0.000
TRINITY_DN29851_c0_g1	0.000	2.529	0.000	0.000	3.874	0.000	0.000	0.000	0.000	0.000
TRINITY_DN29851_c0_g2	2.034	0.000	2.205	0.000	0.000	0.000	2.089	0.000	0.000	0.000
TRINITY_DN29851_c1_g1	0.000	0.000	0.000	0.000	0.000	0.000	0.000	0.000	0.000	0.000
TRINITY_DN29851_c1_g2	0.000	0.000	0.000	0.000	0.000	0.000	0.000	0.000	0.000	0.000
TRINITY_DN29851_c1_g3	0.000	0.000	0.000	0.000	0.000	0.000	0.000	0.000	0.000	0.000
TRINITY_DN298521_c3_g1	0.000	0.000	0.000	0.000	0.000	0.000	0.000	0.000	0.000	0.000
TRINITY_DN298522_c0_g1	1.048	0.000	0.000	1.571	1.721	0.000	0.000	0.000	0.000	0.000
TRINITY_DN298523_c0_g1	0.000	0.000	0.000	0.000	0.000	0.000	0.000	0.000	0.623	1.037
TRINITY_DN298524_c0_g1	0.000	0.000	0.000	0.000	0.000	0.000	0.000	0.000	0.000	2.565
TRINITY_DN298524_c1_g1	0.000	0.000	0.000	0.000	0.000	0.000	0.000	0.000	0.000	0.000
TRINITY_DN298526_c0_g1	0.000	0.000	0.000	0.000	1.839	0.000	0.000	0.000	0.000	0.000
TRINITY_DN298527_c0_g1	0.000	0.000	0.000	0.000	0.000	0.000	0.000	0.000	0.000	0.000
TRINITY_DN298528_c1_g1	0.000	0.000	0.000	0.000	0.000	0.000	0.573	0.000	0.000	0.486
TRINITY_DN298528_c2_g1	1.860	0.000	0.000	0.000	0.000	0.000	0.000	0.000	0.000	0.762
TRINITY_DN298528_c3_g1	0.000	3.862	0.000	0.000	0.000	0.000	0.000	0.000	0.502	0.000
TRINITY_DN298528_c4_g1	1.905	0.000	0.000	0.000	0.000	0.000	0.000	0.000	0.000	1.559
TRINITY_DN298528_c5_g1	0.000	0.000	0.000	0.000	0.000	0.000	0.000	0.000	0.000	0.000
TRINITY_DN298528_c6_g1	0.000	0.000	6.574	0.000	0.000	0.000	0.000	0.000	0.000	0.000
TRINITY_DN298529_c0_g1	0.000	0.000	0.000	0.000	0.000	0.000	0.000	0.000	0.638	0.530
TRINITY_DN29852_c0_g1	0.000	0.000	0.000	0.000	0.000	0.000	0.000	0.000	1.124	0.000
TRINITY_DN29852_c0_g2	0.000	0.000	0.000	0.000	0.000	0.000	0.000	0.000	0.000	0.000
TRINITY_DN29852_c0_g3	0.000	0.000	0.000	0.000	0.000	0.000	0.000	0.000	0.000	0.677
TRINITY_DN29852_c0_g4	0.000	0.000	0.000	0.000	0.000	0.000	0.000	0.000	0.000	1.700
TRINITY_DN29852_c0_g5	0.000	0.000	0.000	0.000	0.000	0.000	1.174	0.000	1.146	0.000
TRINITY_DN298530_c1_g1	0.000	0.000	0.000	0.000	0.000	0.000	0.000	0.000	0.000	0.000
TRINITY_DN298532_c0_g2	0.000	0.000	0.000	0.000	0.000	0.000	0.000	0.000	0.000	0.000
TRINITY_DN298532_c1_g2	0.000	0.000	0.000	0.000	0.000	0.000	0.404	0.000	0.214	0.351
TRINITY_DN298533_c0_g1	0.000	0.000	0.000	0.000	0.000	0.000	0.000	0.000	0.000	0.000
TRINITY_DN298534_c0_g1	0.333	0.000	0.000	0.000	0.000	0.000	0.000	0.000	0.000	0.000
TRINITY_DN298535_c0_g1	0.000	0.000	0.000	0.000	0.000	0.000	0.000	0.000	0.000	0.000
TRINITY_DN298535_c0_g2	0.000	1.811	5.095	0.000	0.000	0.000	0.000	0.000	0.000	0.000
TRINITY_DN298537_c1_g1	0.000	0.265	0.000	0.000	0.518	0.000	0.000	0.637	0.156	0.126
TRINITY_DN298537_c2_g1	0.000	0.587	0.000	1.955	1.071	0.000	0.000	0.000	0.639	0.265
TRINITY_DN298537_c3_g1	0.000	0.000	0.000	0.000	0.000	0.000	0.000	0.000	0.000	0.000
TRINITY_DN298537_c4_g1	0.000	0.000	0.000	0.000	0.000	1.136	1.511	3.197	0.378	2.842
TRINITY_DN298539_c0_g1	0.000	0.000	0.000	0.000	0.000	0.888	1.847	2.345	0.000	1.232
TRINITY_DN298539_c0_g3	0.000	0.000	0.000	0.000	0.000	0.000	0.000	0.000	0.000	0.000
TRINITY_DN298539_c1_g1	0.000	0.000	0.000	0.000	0.704	0.000	0.000	0.000	0.000	0.000
TRINITY_DN298540_c1_g1	0.000	0.000	0.000	3.045	0.000	0.000	0.000	0.000	0.000	1.686
TRINITY_DN298541_c0_g1	0.000	0.000	0.000	1.649	3.620	0.000	0.507	0.000	0.000	0.404
TRINITY_DN298541_c1_g1	1.489	0.000	2.037	0.000	0.000	0.000	0.000	3.031	0.000	1.829
TRINITY_DN298541_c1_g2	0.000	0.000	0.000	0.000	0.000	0.000	0.000	0.000	0.000	0.000
TRINITY_DN298541_c4_g1	0.000	0.000	0.000	0.000	3.344	0.000	0.000	12.991	0.000	0.602
TRINITY_DN298541_c5_g1	0.000	0.000	0.000	0.000	0.000	0.000	0.000	0.000	0.000	0.000
TRINITY_DN298542_c0_g1	0.000	0.000	0.000	0.000	0.000	0.000	0.000	0.000	0.000	0.000
TRINITY_DN298544_c0_g1	31.136	21.399	30.066	13.579	35.993	64.301	20.732	44.249	18.279	54.749
TRINITY_DN298544_c0_g2	0.000	0.457	0.000	0.000	0.000	0.790	0.000	0.000	0.000	1.947
TRINITY_DN298545_c0_g1	0.000	0.000	0.000	0.000	0.000	0.000	0.000	0.000	0.000	0.000
TRINITY_DN298545_c1_g1	2.053	0.407	0.000	3.386	0.000	0.000	0.000	0.000	1.020	1.941
TRINITY_DN298545_c5_g1	0.000	0.000	0.000	3.444	0.000	0.000	0.000	0.000	0.000	0.000
TRINITY_DN298546_c0_g1	0.000	0.000	0.000	0.000	0.000	0.000	0.000	0.000	0.000	0.000
TRINITY_DN298547_c2_g1	0.000	0.000	0.000	0.000	0.719	0.000	0.000	0.000	0.430	0.706
TRINITY_DN298547_c3_g1	0.000	0.000	0.904	0.000	0.000	0.000	0.000	0.000	0.000	0.000
TRINITY_DN298547_c4_g1	0.000	0.000	0.000	0.000	0.000	0.000	0.000	0.000	0.000	0.000
TRINITY_DN298547_c5_g1	0.000	0.000	0.000	0.000	0.000	0.000	0.000	0.000	0.000	0.000
TRINITY_DN298548_c0_g1	0.640	0.000	0.000	0.000	0.000	0.000	0.000	0.000	0.000	0.000
TRINITY_DN298549_c0_g1	0.000	1.727	0.000	0.000	0.000	0.000	0.000	0.000	0.000	0.000
TRINITY_DN29854_c0_g1	3.900	1.862	0.520	0.741	0.531	0.733	1.472	0.633	2.735	0.545
TRINITY_DN29854_c0_g2	3.460	1.907	1.634	5.003	2.687	1.824	2.329	1.517	2.817	2.428
TRINITY_DN29854_c1_g1	0.000	0.000	0.000	0.000	0.000	0.000	0.000	0.000	0.000	0.000
TRINITY_DN29854_c1_g2	0.000	0.000	0.000	0.000	0.000	0.000	0.000	0.000	0.000	0.475
TRINITY_DN298552_c0_g1	0.000	0.000	0.000	0.000	0.000	0.000	0.000	0.000	0.000	0.000
TRINITY_DN298553_c0_g2	0.000	0.000	0.000	0.000	0.000	0.000	0.000	0.000	0.000	0.000
TRINITY_DN298553_c0_g3	0.000	0.000	0.000	0.000	0.000	0.000	0.000	0.000	0.896	0.000
TRINITY_DN298554_c0_g1	0.000	0.000	0.000	0.000	1.691	0.000	0.000	0.000	0.000	0.417
TRINITY_DN298554_c0_g2	0.000	0.000	0.000	2.399	0.000	0.000	0.000	0.000	0.000	0.000
TRINITY_DN298554_c1_g1	2.724	0.000	0.000	0.000	0.000	0.000	2.735	0.000	0.000	0.000
TRINITY_DN298554_c2_g1	0.000	0.000	0.000	0.000	3.091	0.000	0.000	0.000	0.943	0.000
TRINITY_DN298555_c0_g1	0.414	0.719	1.113	0.000	0.000	0.902	0.632	0.000	0.179	0.416
TRINITY_DN298556_c0_g1	0.000	0.000	0.000	0.000	0.000	0.000	0.000	0.000	0.000	0.000
TRINITY_DN29855_c0_g1	0.557	0.997	0.000	0.000	0.167	2.635	0.000	2.735	0.359	0.568
TRINITY_DN29855_c0_g2	19.431	8.943	9.935	15.367	6.463	23.546	9.774	7.063	37.009	10.446
TRINITY_DN29855_c0_g3	4.352	1.474	1.851	2.126	0.443	5.521	1.634	2.301	8.841	1.235
TRINITY_DN298561_c1_g1	0.000	0.000	0.000	0.000	0.000	0.000	0.000	0.000	0.000	0.000
TRINITY_DN298561_c2_g1	0.000	0.000	0.000	0.000	0.000	0.000	0.000	0.000	0.000	0.804
TRINITY_DN298561_c3_g1	0.000	0.822	0.000	0.000	0.000	1.307	0.000	0.000	0.000	0.000
TRINITY_DN298562_c1_g1	0.865	0.806	1.179	1.298	0.000	3.852	0.000	0.000	0.425	1.066
TRINITY_DN298563_c1_g1	0.000	4.674	0.000	0.000	2.618	0.000	3.274	0.000	0.000	0.000
TRINITY_DN298565_c1_g1	0.000	0.000	0.000	0.000	0.000	0.000	0.000	0.000	0.393	0.657
TRINITY_DN298568_c0_g1	0.000	0.000	0.000	0.000	0.000	0.000	0.000	0.000	0.000	3.148
TRINITY_DN298569_c1_g2	1.326	0.603	1.875	0.000	0.398	0.000	0.473	1.462	2.032	1.125
TRINITY_DN298569_c2_g1	0.000	0.000	0.000	0.000	0.000	0.000	0.000	0.000	0.000	0.000
TRINITY_DN29856_c0_g1	2.745	0.000	0.000	0.000	0.000	0.000	0.000	0.000	3.808	1.259
TRINITY_DN29856_c0_g2	0.000	0.000	0.000	0.000	0.000	0.000	0.000	0.000	0.000	0.000
TRINITY_DN298570_c0_g1	1.666	0.000	0.000	0.000	2.726	0.000	0.000	0.000	0.000	0.000
TRINITY_DN298571_c0_g1	0.000	0.000	0.000	0.000	0.000	0.000	0.000	1.043	0.000	0.000
TRINITY_DN298572_c0_g1	0.000	0.000	1.984	0.000	0.000	0.000	0.000	0.000	0.000	0.595
TRINITY_DN298574_c0_g1	0.000	0.000	0.000	0.000	0.000	0.000	0.000	0.000	0.000	0.000
TRINITY_DN298574_c0_g2	0.000	0.000	0.000	0.000	0.000	0.000	0.000	0.000	0.000	0.000
TRINITY_DN298574_c1_g1	0.000	2.877	0.000	0.000	0.000	0.000	0.000	0.000	0.000	0.000
TRINITY_DN298575_c0_g1	0.000	0.000	0.000	0.000	3.557	0.000	0.000	0.000	0.000	0.000
TRINITY_DN298575_c1_g1	0.000	0.000	0.000	0.000	0.000	0.000	0.000	0.000	0.000	0.000
TRINITY_DN298577_c0_g1	0.000	0.000	0.000	0.000	3.274	0.000	0.000	0.000	0.000	0.000
TRINITY_DN298578_c0_g1	0.000	10.312	0.000	0.000	0.000	0.000	0.000	0.000	0.000	0.000
TRINITY_DN298578_c1_g1	0.000	0.000	0.000	0.000	0.000	0.000	1.780	0.000	0.000	2.132
TRINITY_DN298578_c1_g2	0.000	0.000	0.000	0.000	0.000	0.000	0.000	0.000	0.700	0.291
TRINITY_DN298578_c4_g1	0.000	0.000	0.000	0.000	0.000	0.000	0.000	0.000	0.000	0.000
TRINITY_DN298578_c6_g1	0.000	0.000	0.000	0.000	0.000	0.000	0.000	0.000	0.000	0.000
TRINITY_DN298578_c8_g1	0.000	0.000	0.000	0.000	0.000	0.000	0.000	0.000	0.000	0.000
TRINITY_DN298579_c0_g1	0.000	0.711	0.000	0.000	0.000	0.000	0.000	0.000	0.000	0.000
TRINITY_DN298579_c1_g1	0.000	0.000	0.000	0.000	0.000	0.953	0.000	0.000	0.639	0.000
TRINITY_DN298579_c2_g1	0.000	0.000	0.000	0.000	0.000	0.000	0.000	0.000	0.000	0.000
TRINITY_DN29857_c0_g1	0.000	0.000	0.000	0.000	0.000	0.000	0.000	0.000	0.000	0.000
TRINITY_DN298580_c0_g1	0.000	0.000	0.000	0.000	0.000	0.000	0.000	0.000	2.407	1.949
TRINITY_DN298582_c0_g1	1.037	0.986	0.000	1.556	0.000	0.000	0.000	0.000	0.000	0.000
TRINITY_DN298583_c0_g1	0.000	0.000	0.000	0.000	1.561	0.000	0.000	0.000	0.467	0.000
TRINITY_DN298583_c2_g2	0.000	0.000	0.555	0.000	0.000	0.000	0.000	0.000	0.205	0.168
TRINITY_DN298583_c3_g1	0.000	0.000	0.000	0.000	0.000	0.000	12.619	0.000	0.000	1.000
TRINITY_DN298583_c5_g1	0.000	0.000	0.000	0.000	0.000	0.000	0.000	0.000	1.214	0.000
TRINITY_DN298583_c6_g1	0.000	0.000	0.000	0.000	0.000	0.000	0.000	0.000	0.000	0.000
TRINITY_DN298584_c0_g1	0.000	0.000	0.000	0.000	0.000	0.000	0.000	0.000	0.000	0.000
TRINITY_DN298585_c0_g1	0.000	0.000	0.000	0.000	0.000	0.000	0.000	0.000	0.000	0.000
TRINITY_DN298586_c0_g1	0.000	0.000	7.519	0.000	0.000	0.000	0.000	0.000	0.000	2.221
TRINITY_DN298588_c0_g1	0.000	0.000	0.000	2.654	2.932	0.000	2.097	0.000	0.000	0.732
TRINITY_DN298589_c0_g1	0.000	0.000	0.000	0.000	0.000	0.000	0.638	0.000	0.000	0.000
TRINITY_DN298589_c1_g1	0.966	0.425	0.000	2.924	0.000	0.707	1.215	0.000	0.000	0.590
TRINITY_DN29858_c1_g1	0.000	0.000	0.000	0.000	0.000	0.000	0.000	0.000	0.000	0.884
TRINITY_DN29858_c1_g4	0.000	0.000	0.000	0.000	0.000	3.208	0.000	0.000	0.000	0.000
TRINITY_DN29858_c2_g1	0.000	1.635	6.887	0.000	0.000	0.000	0.000	0.000	1.673	0.718
TRINITY_DN29858_c3_g1	0.000	0.000	0.000	0.000	0.000	0.000	0.000	0.000	0.605	0.000
TRINITY_DN29858_c4_g1	0.000	0.000	0.000	0.000	0.000	0.000	0.000	0.000	0.000	0.000
TRINITY_DN298590_c1_g1	0.000	0.000	0.000	0.000	0.000	0.000	0.000	0.000	0.000	0.000
TRINITY_DN298591_c2_g1	2.642	0.000	0.000	0.000	0.000	0.000	0.000	0.000	0.000	0.000
TRINITY_DN298592_c1_g1	0.000	0.000	0.000	0.000	3.491	0.000	0.000	0.000	0.555	0.436
TRINITY_DN298593_c0_g3	2.571	0.000	0.000	0.000	0.000	0.000	0.000	0.000	0.000	1.401
TRINITY_DN298596_c0_g1	0.000	0.000	0.000	2.868	0.000	0.000	0.000	0.000	0.000	0.000
TRINITY_DN298596_c0_g2	0.000	0.000	0.000	0.000	0.000	0.000	0.000	0.000	0.914	0.000
TRINITY_DN298596_c1_g2	0.000	0.000	2.091	0.000	0.000	4.502	0.000	0.000	0.000	0.626
TRINITY_DN298596_c2_g1	0.000	0.000	0.000	3.053	1.673	0.000	0.000	0.000	0.000	0.417
TRINITY_DN298596_c4_g1	0.000	0.000	0.000	0.000	0.000	0.000	0.000	0.000	0.000	0.000
TRINITY_DN298596_c6_g1	0.000	0.000	0.000	0.000	1.519	0.000	0.000	0.000	0.000	0.380
TRINITY_DN298597_c0_g1	0.000	0.000	0.000	0.000	2.236	0.000	0.000	0.000	0.000	0.000
TRINITY_DN298597_c1_g1	0.000	0.000	0.000	0.000	0.000	0.000	0.000	0.000	0.000	0.000
TRINITY_DN298598_c0_g1	0.000	0.000	0.000	0.000	0.000	0.000	0.000	0.000	0.000	0.000
TRINITY_DN298598_c0_g2	0.000	0.837	0.000	0.000	0.000	0.000	0.000	0.000	0.440	0.000
TRINITY_DN298598_c2_g1	0.000	2.316	0.000	0.000	0.000	0.000	0.000	0.000	0.000	0.000
TRINITY_DN298599_c0_g1	0.000	0.000	0.000	0.000	0.000	0.000	0.000	0.000	0.000	0.000
TRINITY_DN298599_c0_g2	0.000	0.000	0.000	0.000	0.000	0.000	0.000	0.000	0.000	0.000
TRINITY_DN29859_c0_g1	0.968	0.852	0.000	0.000	0.000	0.709	0.000	0.000	0.000	0.197
TRINITY_DN29859_c0_g2	0.000	0.000	0.000	0.000	0.000	0.000	0.910	0.000	0.000	0.000
TRINITY_DN29859_c1_g1	0.000	0.269	0.664	0.000	0.556	0.212	0.129	0.000	0.000	0.178
TRINITY_DN29859_c2_g1	0.000	0.000	0.000	0.000	3.745	0.000	0.000	0.000	1.146	0.000
TRINITY_DN29859_c4_g1	0.000	0.000	0.000	0.000	0.000	0.000	0.000	0.000	0.000	0.000
TRINITY_DN29859_c5_g1	0.000	0.000	0.000	0.000	0.000	0.000	0.000	0.000	0.000	0.000
TRINITY_DN2985_c0_g1	0.000	0.729	2.105	0.000	0.000	0.957	0.000	0.000	0.946	1.065
TRINITY_DN298600_c0_g1	0.318	0.000	0.000	1.109	2.166	0.000	0.759	0.000	0.000	0.250
TRINITY_DN298601_c0_g1	0.000	0.000	0.000	0.000	0.000	0.000	0.000	0.000	0.000	0.000
TRINITY_DN298604_c0_g1	0.000	0.000	0.000	0.000	0.000	0.000	0.000	0.000	0.000	0.000
TRINITY_DN298604_c2_g1	0.000	0.000	0.000	0.000	0.000	4.823	0.000	0.000	0.818	0.673
TRINITY_DN298605_c0_g1	0.000	0.314	0.000	0.670	0.733	0.000	0.000	0.000	0.000	0.180
TRINITY_DN298605_c1_g1	0.229	0.000	0.920	0.000	0.000	0.000	0.000	0.000	0.460	0.000
TRINITY_DN298605_c1_g2	0.000	0.383	0.000	0.666	0.000	0.000	0.000	0.000	0.000	0.179
TRINITY_DN298605_c1_g3	0.000	0.000	0.000	0.000	1.372	0.000	0.000	0.000	0.000	0.000
TRINITY_DN298605_c2_g1	0.337	0.000	0.000	0.000	0.000	0.000	0.311	0.000	0.000	0.274
TRINITY_DN298608_c0_g1	0.607	1.352	0.351	0.310	1.013	0.000	0.543	0.000	0.263	1.567
TRINITY_DN298608_c2_g1	0.000	0.000	0.000	0.000	0.000	0.000	0.000	0.000	0.000	0.000
TRINITY_DN298609_c0_g1	0.000	0.000	0.000	0.000	0.000	0.000	0.000	0.000	0.000	0.000
TRINITY_DN29860_c0_g1	0.323	0.000	0.000	0.000	0.000	0.000	1.512	0.000	0.000	0.000
TRINITY_DN29860_c1_g1	0.000	0.000	0.000	0.000	0.000	0.000	0.000	0.000	0.000	0.000
TRINITY_DN29860_c1_g2	0.000	0.000	0.000	0.000	0.000	0.000	0.000	0.000	0.000	0.000
TRINITY_DN298610_c0_g2	0.000	0.000	0.000	0.000	0.000	0.000	0.000	0.000	0.000	0.506
TRINITY_DN298611_c0_g1	0.000	0.000	0.000	0.000	0.000	0.000	1.683	0.000	0.862	0.000
TRINITY_DN298614_c0_g1	0.000	0.955	0.000	0.000	1.657	0.000	0.000	0.000	0.000	0.413
TRINITY_DN298615_c0_g1	0.000	2.578	0.000	0.000	2.469	0.000	1.350	0.000	0.797	1.233
TRINITY_DN298615_c2_g1	0.687	0.000	0.000	0.000	0.000	0.000	0.000	0.000	0.000	0.000
TRINITY_DN298615_c6_g1	0.000	0.000	0.000	0.000	0.000	0.000	0.000	0.000	1.146	0.000
TRINITY_DN298617_c0_g1	0.000	0.000	0.000	0.000	2.703	0.000	0.000	0.000	1.417	0.331
TRINITY_DN298618_c0_g1	0.000	0.000	0.000	0.000	0.000	0.000	0.000	0.000	0.000	0.000
TRINITY_DN29861_c1_g1	0.000	1.771	0.000	0.000	0.000	0.000	0.000	0.000	0.000	0.000
TRINITY_DN298621_c0_g1	0.000	0.000	0.000	0.000	0.000	0.000	0.000	0.000	0.000	0.000
TRINITY_DN298623_c0_g1	0.000	0.000	0.000	0.000	0.000	0.000	0.000	0.000	1.179	0.000
TRINITY_DN298624_c0_g1	0.000	0.000	0.000	0.000	0.000	0.000	0.894	0.000	0.000	0.000
TRINITY_DN298624_c1_g2	0.000	0.000	0.000	0.000	0.000	0.000	0.000	0.000	0.000	1.325
TRINITY_DN298624_c2_g1	0.000	0.000	0.000	0.000	0.000	0.000	0.000	0.000	0.000	0.000
TRINITY_DN298625_c0_g1	0.000	0.000	0.000	0.000	0.000	0.000	0.000	0.000	1.399	0.000
TRINITY_DN298625_c2_g1	0.000	0.000	0.000	0.000	0.000	0.765	0.000	0.000	0.000	0.853
TRINITY_DN298625_c4_g1	0.000	0.000	0.000	0.000	0.000	0.000	1.917	0.000	0.000	0.000
TRINITY_DN298626_c0_g1	0.000	0.000	0.000	0.000	0.000	0.000	0.000	0.000	0.000	0.000
TRINITY_DN298626_c0_g2	0.000	0.000	0.000	0.000	0.000	0.000	0.000	0.000	0.000	0.000
TRINITY_DN298626_c0_g3	0.000	1.872	0.000	0.000	0.000	0.000	0.000	0.000	0.000	0.000
TRINITY_DN298627_c1_g1	0.000	0.000	0.000	0.000	0.000	0.000	1.731	0.000	0.000	0.000
TRINITY_DN298629_c1_g1	0.000	0.000	0.000	0.000	0.000	0.000	0.000	0.000	0.000	0.000
TRINITY_DN29862_c0_g1	0.000	0.000	0.000	0.000	0.000	0.000	0.000	0.000	0.000	0.000
TRINITY_DN29862_c1_g1	0.000	0.000	0.000	0.000	3.044	2.717	1.917	0.000	0.000	0.000
TRINITY_DN29862_c2_g1	0.000	0.000	0.000	0.000	0.000	0.000	0.000	0.000	0.000	0.000
TRINITY_DN298630_c0_g1	0.000	0.000	0.000	0.000	0.000	0.000	0.000	0.000	0.000	0.000
TRINITY_DN298630_c0_g3	0.000	0.000	0.000	0.000	0.000	0.000	0.000	0.000	0.000	0.000
TRINITY_DN298630_c0_g4	0.000	0.000	0.000	0.000	0.000	0.000	0.000	0.000	0.000	0.000
TRINITY_DN298631_c0_g1	0.000	1.421	0.000	2.160	2.391	0.000	0.000	0.000	0.000	0.599
TRINITY_DN298633_c0_g1	1.489	0.000	0.000	0.000	0.000	0.000	0.000	0.000	0.000	0.000
TRINITY_DN298633_c1_g1	0.000	0.000	0.000	0.000	0.000	0.000	0.000	0.000	0.000	0.000
TRINITY_DN298634_c0_g1	0.000	0.000	0.130	0.150	0.000	0.000	0.000	0.000	0.000	0.000
TRINITY_DN298634_c1_g1	0.000	0.000	0.000	0.000	0.000	0.000	1.289	0.000	0.000	0.000
TRINITY_DN298634_c1_g2	0.000	2.066	0.000	0.000	3.496	0.000	0.000	0.000	0.000	0.000
TRINITY_DN298634_c3_g1	5.499	0.000	0.000	0.000	0.000	0.000	0.000	0.000	0.000	0.000
TRINITY_DN298634_c4_g1	0.000	0.000	0.000	0.000	0.000	0.000	0.000	4.571	0.000	0.934
TRINITY_DN298634_c4_g2	0.000	0.000	5.036	0.000	0.000	0.000	0.000	0.000	0.605	0.000
TRINITY_DN298634_c4_g3	0.000	0.000	0.000	0.000	2.277	0.000	0.000	0.000	0.000	0.000
TRINITY_DN298634_c5_g1	0.000	0.000	0.000	0.000	0.000	0.000	0.000	0.000	0.000	0.000
TRINITY_DN298634_c6_g1	0.000	0.000	0.000	0.000	0.000	0.000	0.000	0.000	0.000	0.000
TRINITY_DN298634_c8_g1	0.000	0.000	0.000	0.000	0.000	0.000	0.000	0.000	0.000	0.607
TRINITY_DN298635_c0_g1	3.404	0.000	0.000	0.000	0.000	1.660	0.000	0.000	0.848	0.918
TRINITY_DN298635_c2_g1	0.000	0.000	0.000	0.000	0.000	0.000	0.000	0.000	0.000	0.350
TRINITY_DN298635_c3_g1	0.000	1.873	0.000	0.000	0.000	0.000	0.000	0.000	0.965	0.000
TRINITY_DN298637_c2_g1	0.000	0.000	0.000	0.000	0.000	0.000	0.000	0.000	0.000	0.000
TRINITY_DN298638_c0_g1	0.000	0.000	0.000	0.000	0.000	0.000	0.000	0.000	0.000	0.000
TRINITY_DN298638_c1_g1	1.678	0.000	0.000	2.479	2.744	0.000	1.717	0.000	0.836	0.000
TRINITY_DN29863_c0_g1	4.691	2.628	3.511	0.790	0.000	0.000	0.498	0.000	0.770	0.213
TRINITY_DN29863_c0_g2	0.000	0.000	0.000	0.000	0.000	1.768	0.000	0.000	0.911	0.000
TRINITY_DN298641_c0_g1	0.000	0.000	0.000	0.000	0.000	0.000	0.000	0.000	0.000	0.000
TRINITY_DN298642_c0_g1	1.285	0.580	0.000	0.000	2.122	2.477	0.624	0.000	0.000	1.643
TRINITY_DN298644_c0_g1	0.000	0.000	0.000	0.000	0.000	0.000	0.000	0.000	0.000	0.000
TRINITY_DN298646_c0_g1	0.790	0.557	0.211	0.000	0.000	0.000	0.000	0.000	0.080	0.192
TRINITY_DN298646_c1_g1	0.228	0.334	0.000	0.000	0.000	0.331	0.000	0.464	0.114	0.000
TRINITY_DN298647_c0_g1	0.647	0.403	0.218	0.000	0.000	0.235	0.718	0.000	0.736	0.657
TRINITY_DN298647_c0_g2	0.000	0.000	0.630	0.709	0.000	0.000	0.000	0.000	0.000	0.381
TRINITY_DN298647_c2_g1	0.000	0.881	0.000	0.000	0.569	0.000	0.000	0.000	0.000	0.000
TRINITY_DN298648_c0_g1	0.000	0.000	0.000	0.000	0.000	0.000	0.000	0.000	0.000	0.457
TRINITY_DN298649_c0_g1	0.000	0.000	0.000	0.000	3.941	0.000	0.000	0.000	1.225	0.981
TRINITY_DN298649_c2_g1	0.000	0.000	0.000	0.000	0.000	0.000	0.000	0.000	0.000	0.000
TRINITY_DN29864_c0_g1	0.000	0.000	0.000	0.000	0.000	0.000	0.000	0.000	0.000	0.568
TRINITY_DN29864_c0_g2	1.493	0.218	0.000	0.000	0.033	0.924	1.421	0.000	0.107	1.489
TRINITY_DN29864_c0_g4	0.000	0.465	0.000	0.893	0.000	0.683	0.000	0.000	0.295	0.672
TRINITY_DN29864_c3_g1	0.000	0.000	2.149	0.000	0.000	0.000	0.000	0.000	0.000	0.642
TRINITY_DN29864_c3_g2	0.000	0.000	0.000	0.000	0.000	0.000	0.000	0.000	0.000	0.000
TRINITY_DN298650_c0_g1	0.485	0.000	0.000	0.000	0.804	0.000	0.000	0.000	0.000	0.000
TRINITY_DN298650_c10_g1	0.000	0.000	0.000	0.000	0.000	0.000	0.000	0.000	0.000	0.000
TRINITY_DN298650_c11_g1	0.000	0.000	0.000	0.000	0.000	0.000	0.000	0.000	0.000	0.000
TRINITY_DN298650_c1_g1	0.000	0.000	0.000	0.000	0.000	0.000	0.000	0.000	0.000	0.000
TRINITY_DN298650_c3_g1	0.389	0.000	0.000	0.000	0.000	0.000	0.000	0.000	0.000	0.316
TRINITY_DN298650_c6_g1	0.000	0.000	0.000	0.000	0.000	0.000	0.000	0.000	0.000	0.000
TRINITY_DN298650_c7_g1	0.000	0.000	0.000	0.000	0.000	0.977	0.000	0.000	0.654	0.816
TRINITY_DN298650_c8_g1	0.000	0.000	0.000	0.000	0.000	0.000	0.000	0.000	0.000	0.000
TRINITY_DN298650_c9_g1	0.000	0.000	0.000	0.000	0.000	0.000	0.000	0.000	0.000	0.000
TRINITY_DN298651_c0_g1	0.000	0.000	0.000	3.170	0.000	0.000	0.000	0.000	0.000	0.000
TRINITY_DN298652_c0_g2	0.000	1.289	0.000	0.000	0.000	0.000	0.000	0.000	0.000	0.764
TRINITY_DN298652_c2_g1	2.241	0.000	0.000	0.000	0.000	0.000	0.000	0.000	0.000	0.000
TRINITY_DN298652_c4_g1	0.000	0.000	0.000	0.000	0.000	0.000	0.000	0.000	0.000	1.955
TRINITY_DN298653_c0_g1	0.000	0.000	0.000	0.000	0.000	0.000	0.000	0.000	0.000	0.000
TRINITY_DN298654_c0_g1	0.000	0.000	0.000	0.000	0.000	0.000	0.000	0.000	0.000	0.000
TRINITY_DN298654_c1_g1	0.000	1.474	0.000	0.000	0.000	0.000	0.000	3.085	0.000	0.000
TRINITY_DN298655_c0_g1	1.813	0.000	0.000	0.000	0.000	0.000	1.805	0.000	0.000	0.000
TRINITY_DN298655_c1_g1	0.000	0.000	0.000	0.000	0.000	0.000	0.000	0.000	0.000	0.000
TRINITY_DN298655_c1_g2	0.256	0.000	0.000	0.000	0.771	0.744	0.463	0.000	0.000	0.967
TRINITY_DN298655_c2_g1	0.000	0.535	0.000	1.568	0.000	0.000	0.000	1.301	0.429	1.108
TRINITY_DN298655_c3_g1	0.000	0.348	0.000	0.000	0.000	0.000	0.000	0.000	0.000	0.000
TRINITY_DN298656_c0_g1	0.000	0.000	0.000	0.000	0.000	0.000	2.481	0.000	1.214	0.000
TRINITY_DN298657_c0_g1	0.000	0.000	0.000	0.000	0.000	0.000	0.000	0.000	0.000	0.000
TRINITY_DN298658_c0_g1	0.000	0.000	0.000	0.000	0.000	0.000	0.000	0.000	0.000	0.000
TRINITY_DN29865_c0_g1	0.000	0.000	0.000	0.000	0.000	0.000	0.000	0.000	0.638	0.000
TRINITY_DN29865_c0_g2	0.000	0.000	0.000	0.000	0.000	0.000	0.000	0.000	0.000	0.000
TRINITY_DN29865_c0_g3	0.279	0.000	0.000	0.426	0.000	3.026	0.000	0.000	0.000	0.000
TRINITY_DN29865_c2_g1	0.000	0.680	0.000	0.000	0.000	0.000	0.000	0.000	0.000	0.000
TRINITY_DN298661_c0_g1	0.323	0.000	0.433	0.000	1.073	0.470	0.296	0.000	0.161	0.628
TRINITY_DN298661_c0_g2	0.000	0.000	0.000	0.000	0.000	0.000	0.000	1.918	0.000	0.000
TRINITY_DN298662_c0_g1	0.000	0.000	0.000	0.000	0.000	0.000	0.000	0.000	1.348	0.000
TRINITY_DN298663_c0_g1	0.000	3.108	2.277	2.512	1.378	0.000	1.656	0.000	0.000	2.064
TRINITY_DN298664_c0_g2	0.000	0.000	0.000	6.042	0.000	0.000	2.106	0.000	0.000	0.836
TRINITY_DN298664_c0_g3	0.000	1.280	0.000	0.000	0.000	0.000	0.000	0.000	0.000	0.000
TRINITY_DN298664_c1_g1	0.000	0.000	0.000	0.000	0.000	0.000	0.000	0.000	0.000	0.638
TRINITY_DN298664_c3_g1	0.000	0.000	0.000	0.000	0.000	0.000	0.000	0.000	0.000	0.000
TRINITY_DN298664_c3_g2	0.000	0.000	0.000	0.000	0.000	0.000	0.000	0.000	0.000	0.000
TRINITY_DN298664_c4_g1	0.000	0.000	0.000	0.000	0.000	0.000	0.000	0.000	0.000	0.000
TRINITY_DN298664_c8_g1	0.000	0.000	0.000	0.000	0.000	0.000	0.000	0.000	0.000	0.515
TRINITY_DN298664_c9_g1	0.000	0.000	3.540	0.000	0.000	0.000	0.000	0.000	2.592	0.000
TRINITY_DN298665_c0_g1	0.000	0.000	0.000	0.000	0.000	0.000	0.000	0.000	0.000	0.000
TRINITY_DN298666_c1_g1	0.000	0.000	0.000	0.000	0.000	0.000	2.158	0.000	0.000	0.857
TRINITY_DN298667_c0_g1	0.000	0.000	0.000	0.000	0.000	0.000	0.000	0.000	0.000	0.386
TRINITY_DN298668_c1_g1	0.000	0.000	0.000	0.000	0.000	0.000	0.000	0.000	1.136	0.000
TRINITY_DN298668_c2_g1	0.000	0.000	0.000	0.000	0.000	0.000	0.000	0.000	0.000	0.000
TRINITY_DN298669_c0_g1	0.120	0.494	0.000	0.000	0.601	0.174	0.317	0.000	0.243	0.146
TRINITY_DN298669_c0_g2	0.264	0.000	2.127	0.000	0.000	0.000	0.000	0.000	0.133	0.215
TRINITY_DN298669_c1_g1	0.000	0.000	0.000	0.000	0.000	0.000	0.000	0.000	0.000	0.000
TRINITY_DN29866_c0_g1	1.694	3.600	0.883	0.000	0.000	1.089	2.382	0.871	1.505	2.897
TRINITY_DN29866_c2_g1	0.000	3.892	0.000	0.000	0.000	0.000	2.717	0.000	2.644	0.000
TRINITY_DN29866_c3_g2	2.072	0.000	0.000	0.000	0.000	0.000	0.000	0.000	0.000	0.000
TRINITY_DN29866_c4_g1	0.000	0.000	0.000	0.000	0.000	0.000	0.000	0.000	0.000	0.271
TRINITY_DN29866_c4_g2	0.000	0.000	1.447	0.000	0.000	0.000	0.000	0.000	0.000	0.000
TRINITY_DN29866_c4_g3	0.084	0.000	0.000	0.000	0.000	0.122	0.000	0.085	0.107	0.171
TRINITY_DN29866_c4_g4	0.000	0.784	0.000	2.674	0.000	0.000	1.670	0.000	1.586	0.000
TRINITY_DN298670_c0_g1	0.000	0.000	0.000	0.000	0.000	0.000	0.000	0.000	0.000	0.569
TRINITY_DN298671_c0_g1	0.000	0.000	0.000	0.000	0.000	0.000	0.000	0.000	0.000	0.337
TRINITY_DN298671_c0_g3	0.000	0.000	0.000	0.000	0.000	0.000	0.000	0.000	0.000	0.000
TRINITY_DN298671_c1_g1	1.460	5.683	0.000	0.000	0.000	0.000	0.000	0.000	0.721	0.320
TRINITY_DN298673_c0_g1	0.000	0.000	0.000	0.000	0.000	0.000	0.000	0.000	1.236	0.000
TRINITY_DN298673_c1_g1	0.000	0.000	0.000	0.000	0.000	0.000	0.000	0.000	0.000	0.000
TRINITY_DN298677_c0_g1	0.000	0.000	5.837	0.000	0.000	0.000	2.192	0.000	0.000	0.000
TRINITY_DN298677_c1_g1	0.000	0.000	0.000	0.000	0.000	0.000	0.000	0.000	0.000	0.000
TRINITY_DN298678_c0_g1	0.000	0.000	0.000	0.000	0.000	0.000	0.000	0.000	0.000	0.078
TRINITY_DN298678_c1_g1	0.000	0.000	0.000	0.000	0.000	0.000	0.000	2.016	0.000	0.000
TRINITY_DN298678_c1_g2	0.000	0.000	0.000	0.000	0.000	0.000	0.000	0.000	0.000	0.000
TRINITY_DN298678_c1_g3	0.000	0.000	0.000	0.000	0.000	0.000	0.000	1.464	0.000	0.000
TRINITY_DN298678_c1_g4	2.470	0.000	0.000	0.000	0.000	0.000	0.000	0.000	0.000	0.000
TRINITY_DN298678_c2_g1	0.000	0.000	0.000	0.000	0.000	0.000	0.000	0.000	0.000	0.000
TRINITY_DN29867_c0_g1	0.000	0.000	3.491	0.588	1.282	2.258	0.360	0.000	1.153	0.589
TRINITY_DN29867_c0_g2	0.000	0.000	0.000	2.463	0.000	0.000	0.000	0.000	0.000	0.000
TRINITY_DN29867_c0_g3	0.000	0.000	0.000	0.000	0.000	0.000	0.000	0.000	0.000	0.000
TRINITY_DN298682_c0_g1	0.326	0.000	0.507	0.883	0.000	0.183	0.935	0.000	0.613	0.256
TRINITY_DN298682_c0_g2	0.000	1.705	0.000	0.000	0.000	0.000	0.000	0.000	0.874	0.000
TRINITY_DN298682_c1_g1	0.000	0.000	0.000	0.000	0.000	0.000	0.000	0.000	0.000	0.000
TRINITY_DN298682_c4_g1	0.000	1.200	0.000	0.000	0.000	0.000	0.000	0.000	0.616	0.000
TRINITY_DN298682_c5_g1	0.000	0.000	0.000	0.000	0.000	0.000	0.000	0.000	0.389	0.649
TRINITY_DN298683_c0_g1	0.000	0.490	0.919	0.350	0.000	0.000	0.000	0.000	0.115	0.093
TRINITY_DN298683_c3_g1	2.072	0.000	0.000	0.000	0.000	0.000	0.000	0.000	0.000	0.000
TRINITY_DN298684_c0_g2	0.000	1.004	0.000	0.000	0.643	0.000	0.721	0.000	0.578	0.157
TRINITY_DN298685_c0_g1	0.000	0.992	0.000	0.000	0.000	1.548	0.000	0.000	0.514	1.801
TRINITY_DN298685_c2_g1	0.000	0.000	0.000	0.000	0.000	0.000	0.000	0.000	1.075	0.000
TRINITY_DN298686_c0_g1	0.000	0.000	0.000	0.000	0.000	0.000	0.000	0.000	0.000	0.000
TRINITY_DN298686_c1_g1	0.000	2.166	0.000	0.000	0.000	0.000	0.000	0.000	1.124	0.000
TRINITY_DN298688_c0_g1	0.000	0.000	0.000	0.000	0.000	0.000	0.000	0.000	0.000	0.000
TRINITY_DN298689_c0_g1	0.000	0.000	0.000	0.000	0.000	0.000	0.854	0.000	0.423	0.000
TRINITY_DN29868_c3_g1	0.619	1.116	0.000	0.000	0.000	0.000	0.000	0.000	0.000	0.253
TRINITY_DN29868_c4_g2	0.000	0.000	0.000	0.000	0.000	0.000	0.000	0.000	0.657	0.000
TRINITY_DN298691_c0_g1	0.000	0.000	0.000	0.000	0.000	0.000	0.000	0.000	0.000	0.000
TRINITY_DN298691_c3_g1	0.000	0.000	0.000	0.594	0.000	0.442	1.388	0.802	0.194	0.493
TRINITY_DN298691_c4_g1	0.000	0.000	0.000	0.000	0.000	0.000	0.000	0.000	0.000	0.370
TRINITY_DN298691_c5_g1	0.000	0.651	0.000	0.000	0.000	0.000	0.000	0.000	0.000	0.000
TRINITY_DN298691_c6_g1	0.000	0.000	0.000	0.000	0.000	0.000	0.000	0.000	0.000	0.000
TRINITY_DN298691_c7_g1	0.000	0.000	0.000	0.000	0.000	3.446	0.000	0.000	0.000	0.000
TRINITY_DN298692_c0_g1	1.173	0.000	0.000	3.506	0.000	0.000	0.000	0.000	0.000	0.000
TRINITY_DN298694_c0_g1	0.000	0.000	0.000	0.000	0.000	0.000	0.000	0.000	0.000	0.000
TRINITY_DN298694_c0_g2	0.000	0.000	0.000	0.000	0.000	0.000	0.000	0.000	0.000	1.743
TRINITY_DN298695_c0_g1	0.000	0.000	0.000	0.000	0.000	0.000	0.000	0.000	0.000	0.000
TRINITY_DN298695_c1_g1	0.000	0.000	0.000	0.000	0.000	0.000	0.000	0.000	0.000	0.000
TRINITY_DN298695_c2_g1	0.000	0.000	0.000	0.000	0.000	0.000	0.000	0.000	0.000	0.000
TRINITY_DN298696_c1_g1	3.536	0.000	0.000	0.000	0.000	0.000	0.000	7.786	0.000	0.000
TRINITY_DN298696_c3_g1	0.000	0.000	0.000	0.000	0.000	0.000	0.000	0.000	0.000	0.000
TRINITY_DN298697_c1_g1	0.440	0.000	0.000	0.000	0.000	0.000	0.000	0.000	0.218	0.000
TRINITY_DN298697_c1_g2	0.000	0.000	0.000	0.000	0.000	0.000	0.000	0.000	0.000	0.000
TRINITY_DN298697_c1_g3	0.000	0.000	0.000	0.000	0.000	0.000	0.000	0.000	0.000	0.000
TRINITY_DN298697_c2_g1	0.000	0.873	1.266	0.000	0.000	0.000	0.000	0.000	1.825	0.000
TRINITY_DN298697_c3_g1	0.000	0.000	0.000	0.000	0.000	0.000	0.000	0.000	0.000	1.993
TRINITY_DN29869_c0_g1	0.000	0.000	0.000	0.000	0.000	0.000	0.000	0.000	0.000	0.000
TRINITY_DN2986_c0_g1	23.703	28.499	1.281	5.446	24.405	22.200	27.444	39.299	34.555	5.044
TRINITY_DN2986_c1_g3	1.809	1.340	0.691	1.461	1.153	1.499	1.430	0.872	1.270	1.468
TRINITY_DN2986_c2_g1	2.997	0.000	2.050	0.000	0.000	0.000	0.000	0.000	0.000	2.454
TRINITY_DN2986_c2_g2	0.000	0.000	0.000	0.000	0.000	0.000	0.000	0.000	0.000	0.885
TRINITY_DN2986_c3_g1	0.000	0.000	0.000	0.000	0.000	0.000	0.000	0.000	0.000	0.000
TRINITY_DN2986_c6_g1	0.128	0.633	1.027	0.591	0.487	0.000	0.000	0.260	0.324	0.312
TRINITY_DN2986_c8_g1	6.608	0.000	0.000	0.000	3.587	3.175	0.000	0.000	1.093	0.000
TRINITY_DN298702_c0_g1	0.000	0.000	0.000	0.000	0.000	0.000	0.000	0.000	0.000	0.000
TRINITY_DN298703_c0_g1	0.000	0.000	0.000	0.000	0.000	0.000	0.000	0.000	0.000	0.000
TRINITY_DN298703_c0_g2	0.000	0.000	0.000	0.000	0.000	0.000	0.000	0.000	0.000	0.000
TRINITY_DN298703_c0_g3	0.000	0.000	0.000	0.000	0.000	0.000	0.000	0.000	2.110	0.000
TRINITY_DN298703_c1_g1	0.000	0.000	0.000	0.000	0.000	0.000	0.000	0.000	0.000	0.000
TRINITY_DN298704_c0_g1	0.000	0.000	0.000	0.000	0.000	0.000	0.000	0.000	0.634	0.000
TRINITY_DN298704_c2_g1	0.000	2.030	0.000	0.000	0.000	0.000	0.000	0.000	1.046	1.714
TRINITY_DN298704_c3_g1	0.000	0.000	0.000	0.000	0.000	0.000	0.000	0.000	0.000	0.000
TRINITY_DN298705_c1_g1	0.000	0.000	0.000	0.000	8.235	0.000	0.000	0.000	0.000	0.000
TRINITY_DN298707_c0_g2	0.000	0.000	0.000	0.000	0.000	0.000	0.000	0.000	0.000	0.000
TRINITY_DN298707_c1_g1	0.000	0.000	0.000	0.000	0.000	0.000	0.000	0.000	0.000	0.000
TRINITY_DN298707_c4_g1	1.137	1.088	0.000	0.000	0.000	0.000	0.000	0.000	0.000	0.000
TRINITY_DN298707_c5_g1	0.000	0.000	0.000	0.000	0.000	0.000	0.000	0.000	0.956	0.797
TRINITY_DN298707_c7_g1	0.000	0.000	0.000	0.000	0.000	0.000	0.000	0.000	0.000	0.000
TRINITY_DN298707_c8_g1	0.000	0.000	0.000	0.000	0.000	0.000	4.499	0.000	0.000	0.000
TRINITY_DN298709_c0_g2	0.000	0.000	0.000	0.000	0.000	0.000	0.000	0.000	0.000	0.000
TRINITY_DN298709_c1_g1	0.000	0.000	0.000	0.000	0.000	0.000	0.000	0.000	0.000	0.000
TRINITY_DN298709_c1_g2	0.000	0.000	0.000	0.000	0.000	0.000	0.000	0.000	0.000	0.000
TRINITY_DN298709_c3_g2	0.000	0.000	0.000	0.000	0.000	0.000	0.000	0.000	0.000	0.000
TRINITY_DN298709_c3_g3	0.000	0.000	0.000	0.000	0.000	0.000	0.000	0.000	0.000	0.000
TRINITY_DN298709_c3_g4	0.000	0.000	0.000	0.000	0.000	0.000	0.000	0.000	0.000	0.000
TRINITY_DN298709_c4_g1	0.000	0.000	0.000	0.000	0.000	0.000	1.008	1.092	0.000	0.215
TRINITY_DN298709_c5_g1	0.000	0.000	0.000	0.000	0.000	0.000	0.000	0.000	0.000	2.179
TRINITY_DN298709_c9_g1	0.647	0.000	0.000	0.000	0.000	0.000	0.000	0.000	0.000	0.000
TRINITY_DN29870_c0_g1	0.000	0.000	0.000	0.000	0.000	0.000	0.000	0.000	0.000	0.000
TRINITY_DN29870_c1_g1	0.000	0.000	0.000	0.000	0.000	0.000	0.000	0.000	0.000	0.000
TRINITY_DN298712_c0_g1	0.000	1.025	0.000	0.000	0.000	0.000	0.000	0.000	0.000	0.000
TRINITY_DN298713_c0_g1	0.000	0.000	0.000	0.000	0.000	0.000	0.000	0.000	0.384	0.000
TRINITY_DN298718_c0_g1	0.000	0.000	0.000	0.000	0.000	0.000	0.000	0.000	0.000	0.000
TRINITY_DN298721_c0_g1	0.000	0.000	0.000	0.000	0.000	0.000	0.000	0.000	0.000	0.000
TRINITY_DN298722_c0_g1	0.000	0.000	0.000	0.000	0.000	0.000	0.000	0.000	0.995	0.000
TRINITY_DN298723_c0_g1	0.000	0.000	0.000	0.000	0.000	0.000	0.000	0.000	0.000	0.000
TRINITY_DN298724_c0_g1	61.312	60.994	52.117	59.275	70.326	72.490	48.547	64.306	59.280	69.407
TRINITY_DN298724_c0_g2	184.217	127.469	133.820	288.388	263.919	171.273	294.382	243.561	156.848	407.791
TRINITY_DN298725_c0_g1	0.000	0.000	0.000	0.000	0.000	0.000	0.000	0.000	0.000	0.000
TRINITY_DN298726_c0_g1	0.000	0.000	0.000	0.000	0.000	1.660	0.000	0.000	0.000	0.918
TRINITY_DN298726_c0_g2	0.000	0.000	0.000	0.000	0.000	0.000	0.000	0.000	0.000	0.887
TRINITY_DN298727_c0_g1	0.000	0.391	0.000	0.000	0.000	0.000	0.000	0.000	0.000	0.000
TRINITY_DN298729_c0_g1	0.680	0.000	0.000	0.000	0.000	1.051	0.000	0.000	0.179	0.000
TRINITY_DN298729_c0_g3	0.000	0.000	0.000	0.000	0.000	0.000	0.000	0.000	0.000	0.000
TRINITY_DN29872_c0_g1	0.000	1.798	1.613	0.000	1.299	0.000	0.000	0.000	0.592	0.304
TRINITY_DN298730_c0_g1	0.000	0.000	0.000	0.000	0.000	0.000	0.000	0.000	0.000	0.000
TRINITY_DN298730_c1_g1	0.000	0.000	0.000	0.000	0.000	0.000	0.000	0.000	0.000	0.000
TRINITY_DN298731_c0_g1	0.000	0.000	0.000	0.000	0.000	0.000	0.000	0.000	0.000	0.000
TRINITY_DN298731_c0_g2	0.000	0.000	0.000	0.000	0.000	0.000	0.000	0.000	2.491	0.000
TRINITY_DN298731_c1_g1	0.000	0.000	0.000	0.000	3.274	0.000	2.056	0.000	0.000	0.000
TRINITY_DN298731_c1_g2	2.223	0.000	0.000	0.000	0.000	3.204	0.000	0.000	0.000	0.000
TRINITY_DN298732_c0_g1	0.000	0.000	0.000	0.000	0.000	0.000	0.000	0.000	0.000	0.000
TRINITY_DN298735_c0_g1	0.000	0.453	0.000	1.550	0.000	0.000	0.000	0.000	0.000	0.418
TRINITY_DN298736_c0_g1	0.000	0.000	0.000	0.000	0.000	0.000	0.000	0.000	0.000	0.000
TRINITY_DN298739_c0_g1	0.000	0.000	0.000	0.000	1.040	0.000	0.610	0.000	0.000	0.000
TRINITY_DN298742_c0_g1	1.934	2.329	0.000	0.000	0.000	0.000	0.000	0.000	0.318	0.000
TRINITY_DN298742_c1_g1	0.000	0.000	0.000	0.000	0.000	0.000	0.000	0.000	0.000	0.000
TRINITY_DN298744_c0_g1	0.000	0.000	0.000	0.000	0.000	0.000	0.000	0.000	0.000	0.000
TRINITY_DN298744_c1_g1	0.000	0.000	0.000	0.000	0.000	0.000	0.000	0.000	0.000	0.000
TRINITY_DN298744_c4_g1	0.000	0.000	0.000	0.000	0.000	0.000	0.000	0.000	0.000	0.000
TRINITY_DN298745_c0_g1	0.000	0.000	0.000	0.000	0.000	0.000	0.000	0.000	0.000	0.000
TRINITY_DN298745_c1_g1	1.097	0.978	0.000	3.318	0.907	3.218	0.525	0.000	1.084	0.546
TRINITY_DN298745_c3_g1	0.000	0.000	0.000	0.000	0.000	0.000	0.000	0.000	1.085	0.000
TRINITY_DN298745_c3_g2	0.552	0.492	0.000	0.834	0.000	0.000	0.000	0.000	0.000	0.000
TRINITY_DN298746_c0_g1	0.000	0.000	0.000	0.000	0.000	0.000	0.000	0.000	0.000	0.000
TRINITY_DN298747_c0_g1	0.000	1.014	0.000	0.000	1.746	0.000	0.000	0.000	0.524	0.436
TRINITY_DN298747_c0_g2	0.000	0.000	0.000	0.958	0.000	0.000	1.850	1.317	0.313	0.520
TRINITY_DN298747_c1_g1	0.000	0.000	0.000	0.000	0.000	0.000	0.000	0.000	0.000	0.000
TRINITY_DN298747_c2_g1	0.000	0.000	0.000	0.000	0.000	0.000	2.603	0.000	0.000	1.040
TRINITY_DN29874_c0_g1	4.002	0.791	2.316	1.366	0.000	0.690	0.000	5.765	6.805	4.186
TRINITY_DN29874_c0_g2	4.032	0.000	2.753	0.000	0.000	0.000	0.000	4.037	8.650	6.575
TRINITY_DN298753_c0_g1	0.000	0.000	0.000	0.000	0.000	0.000	0.000	0.000	0.494	0.000
TRINITY_DN298753_c4_g1	0.000	1.886	0.000	1.042	0.000	5.085	0.674	0.000	3.063	0.000
TRINITY_DN298753_c7_g1	0.000	0.000	0.000	0.000	0.000	0.000	0.000	0.000	0.000	0.000
TRINITY_DN298753_c8_g1	0.000	0.000	0.000	0.000	0.000	0.000	0.000	0.000	0.000	0.000
TRINITY_DN298753_c9_g1	0.000	0.000	0.000	0.000	0.000	0.000	0.000	0.000	0.000	0.000
TRINITY_DN298754_c0_g1	1.838	0.000	0.000	0.000	3.026	2.734	0.000	0.000	0.452	0.756
TRINITY_DN298755_c0_g1	0.000	0.000	0.000	0.000	0.000	0.000	0.000	0.000	0.000	0.000
TRINITY_DN298755_c1_g1	0.000	0.000	0.000	0.000	0.000	0.000	0.000	0.000	0.000	0.000
TRINITY_DN298756_c0_g1	0.000	0.000	0.000	0.000	0.000	0.000	0.000	0.000	0.000	1.773
TRINITY_DN298756_c2_g1	0.000	0.000	0.000	0.000	0.000	0.000	0.000	0.000	0.000	0.000
TRINITY_DN298759_c0_g1	0.000	0.000	0.000	0.000	0.000	0.000	0.000	0.000	0.000	0.000
TRINITY_DN298759_c0_g2	0.000	0.000	0.000	0.000	0.000	0.000	0.000	0.000	0.000	0.000
TRINITY_DN29875_c0_g2	2.410	0.000	0.000	0.000	0.000	0.000	6.690	0.000	0.000	0.709
TRINITY_DN29875_c0_g3	0.000	1.208	2.017	0.000	0.000	0.000	0.650	1.092	0.563	0.215
TRINITY_DN29875_c0_g5	0.000	0.000	0.000	2.799	0.000	0.001	0.000	0.000	0.000	0.000
TRINITY_DN29875_c0_g6	0.000	0.000	0.000	0.000	0.000	0.000	0.000	0.000	0.000	0.000
TRINITY_DN29875_c0_g7	21.946	21.151	19.244	14.788	12.597	16.498	20.986	13.620	14.374	16.690
TRINITY_DN29875_c0_g8	0.000	0.000	2.073	3.442	0.000	0.000	0.000	0.000	1.877	4.385
TRINITY_DN29875_c0_g9	1.299	0.354	1.750	0.000	2.204	1.268	1.413	0.000	0.668	0.885
TRINITY_DN29875_c2_g1	0.603	0.000	1.635	2.732	0.997	0.886	0.583	0.000	0.892	0.740
TRINITY_DN29875_c3_g2	0.000	0.000	2.867	0.000	0.000	0.000	0.000	0.000	2.093	0.000
TRINITY_DN29875_c4_g1	0.000	0.000	0.000	0.000	0.000	0.000	0.000	0.000	0.000	1.930
TRINITY_DN29875_c5_g1	0.000	0.000	1.650	0.000	0.000	0.000	0.000	0.000	0.000	0.000
TRINITY_DN29875_c6_g1	0.797	0.000	0.000	0.000	0.000	0.000	0.019	0.000	0.000	0.000
TRINITY_DN29875_c8_g1	0.000	0.000	0.000	0.000	0.000	0.000	0.000	0.000	0.000	0.338
TRINITY_DN298761_c0_g1	0.000	0.000	0.000	0.000	0.000	0.000	0.000	0.000	0.000	1.125
TRINITY_DN298762_c0_g1	0.000	0.000	0.000	0.000	0.000	0.000	0.000	0.000	0.000	0.000
TRINITY_DN298763_c0_g1	0.000	0.000	0.000	0.000	0.000	1.500	0.000	0.000	0.000	0.000
TRINITY_DN298765_c0_g1	0.000	0.000	0.000	4.031	0.000	0.000	0.000	0.000	0.000	0.000
TRINITY_DN298766_c0_g1	0.000	0.000	0.000	0.000	0.000	0.000	0.000	0.000	0.059	0.000
TRINITY_DN298766_c1_g1	0.000	0.000	0.000	0.000	0.000	0.000	0.000	0.000	0.000	0.000
TRINITY_DN29876_c0_g1	0.000	0.000	0.000	0.000	0.000	0.000	0.000	0.000	0.000	0.000
TRINITY_DN29876_c0_g2	0.000	0.000	0.000	0.000	0.000	0.000	0.000	0.000	0.000	0.000
TRINITY_DN29876_c1_g1	0.000	0.000	0.000	0.000	0.000	0.000	0.000	0.000	0.000	0.000
TRINITY_DN29876_c1_g3	0.000	0.000	0.000	0.000	0.000	0.000	0.000	0.000	0.000	0.000
TRINITY_DN29876_c4_g1	0.000	0.000	0.000	0.000	0.000	0.000	0.000	0.000	0.000	0.000
TRINITY_DN298770_c0_g1	0.000	0.000	0.000	0.000	0.000	0.000	0.000	0.000	0.000	0.580
TRINITY_DN298771_c0_g2	0.000	2.201	0.000	0.000	0.000	0.000	0.000	0.000	0.000	0.000
TRINITY_DN298771_c0_g4	0.000	0.000	0.000	0.000	0.000	0.000	0.000	0.000	0.000	0.000
TRINITY_DN298771_c1_g1	0.000	0.000	0.000	0.000	0.000	0.000	0.000	0.000	0.000	0.000
TRINITY_DN298772_c2_g1	0.000	2.692	1.899	0.000	0.000	0.000	0.000	0.000	0.000	0.569
TRINITY_DN298772_c3_g1	1.624	0.000	0.000	0.000	0.000	0.000	0.000	0.000	0.000	0.000
TRINITY_DN298772_c7_g1	0.000	0.000	0.000	0.000	0.000	0.000	0.000	0.000	0.000	0.000
TRINITY_DN298774_c0_g1	0.000	0.000	0.000	0.000	0.000	0.000	0.000	0.000	0.000	1.810
TRINITY_DN298776_c0_g1	0.000	0.000	0.000	0.000	0.000	0.000	1.451	0.000	0.703	0.000
TRINITY_DN298776_c1_g1	0.000	0.000	1.295	0.000	0.000	0.469	0.295	0.658	0.482	0.261
TRINITY_DN298776_c2_g1	0.000	0.000	0.238	0.000	0.000	0.000	0.317	0.000	0.090	0.000
TRINITY_DN298776_c4_g1	0.000	0.000	0.000	0.000	0.000	0.000	0.000	0.000	0.000	0.000
TRINITY_DN298776_c4_g2	0.650	0.000	0.806	0.000	0.500	0.000	0.275	0.614	0.451	0.366
TRINITY_DN298777_c0_g1	0.000	0.000	0.000	0.000	0.000	0.000	0.000	0.000	0.000	0.000
TRINITY_DN298777_c0_g2	0.000	0.000	0.000	0.000	0.000	0.000	0.000	0.000	1.124	0.000
TRINITY_DN298777_c1_g1	0.000	0.000	0.000	0.000	0.000	0.000	0.000	0.000	0.000	0.000
TRINITY_DN298779_c0_g1	0.000	0.000	0.000	0.000	0.000	0.000	0.000	0.000	0.000	0.000
TRINITY_DN29877_c0_g1	3.920	3.532	2.558	2.421	1.881	3.462	2.142	1.706	3.522	3.594
TRINITY_DN29877_c1_g1	0.000	0.000	0.000	0.000	0.000	0.000	0.000	0.000	0.000	0.345
TRINITY_DN298780_c0_g1	0.000	0.000	0.000	0.000	0.000	0.000	0.000	0.000	0.000	0.000
TRINITY_DN298782_c0_g1	0.000	0.000	0.000	0.000	0.000	0.000	0.869	0.000	0.000	0.000
TRINITY_DN298782_c0_g2	0.000	0.414	0.000	0.000	0.781	0.000	0.000	0.000	0.234	0.000
TRINITY_DN298784_c0_g1	0.000	0.000	0.000	0.000	0.000	0.000	0.000	0.000	0.000	0.000
TRINITY_DN298784_c0_g2	0.000	0.000	0.000	0.000	0.000	0.000	0.000	0.000	0.000	0.000
TRINITY_DN298784_c0_g3	0.000	0.000	0.000	0.000	0.000	0.000	0.000	0.000	0.000	0.000
TRINITY_DN298784_c1_g1	0.000	0.000	0.000	0.000	0.000	0.000	0.000	0.000	0.000	0.000
TRINITY_DN298785_c0_g2	0.000	0.000	0.000	0.000	0.000	0.000	0.000	0.000	0.000	0.000
TRINITY_DN298785_c1_g1	1.979	0.000	0.000	0.000	0.000	0.000	0.000	0.000	0.474	0.792
TRINITY_DN298786_c0_g1	0.000	0.000	0.000	0.000	0.000	0.000	0.000	0.000	0.000	0.000
TRINITY_DN298788_c0_g1	0.420	0.000	0.000	0.440	0.000	0.000	0.262	0.588	0.288	0.158
TRINITY_DN298789_c0_g1	0.000	0.000	0.000	0.000	0.000	0.000	0.000	0.000	0.000	0.000
TRINITY_DN298789_c1_g1	0.000	0.000	0.938	0.000	0.000	0.000	2.006	0.000	0.349	0.281
TRINITY_DN298789_c2_g1	0.000	0.000	0.000	0.000	0.000	0.000	0.000	0.000	0.000	0.000
TRINITY_DN298789_c3_g1	0.000	0.000	0.000	0.000	0.000	0.000	0.000	0.000	0.000	0.000
TRINITY_DN298789_c4_g1	0.895	0.000	0.000	1.344	0.000	0.000	0.000	0.000	0.000	0.000
TRINITY_DN298789_c6_g1	0.000	0.000	0.000	0.000	0.000	0.000	0.000	0.000	0.000	0.000
TRINITY_DN29878_c0_g1	0.441	0.370	0.296	0.338	0.000	0.962	0.000	0.899	0.163	0.806
TRINITY_DN29878_c1_g1	7.032	4.563	7.109	1.633	4.336	0.000	5.069	0.000	4.749	5.129
TRINITY_DN29878_c1_g2	1.549	2.063	2.224	1.955	3.043	1.941	3.100	2.694	5.303	4.058
TRINITY_DN29878_c2_g1	0.889	3.164	0.595	0.340	1.485	0.323	0.799	0.000	1.117	0.901
TRINITY_DN29878_c3_g1	0.000	0.000	0.000	0.000	0.000	0.000	0.000	1.275	2.425	0.000
TRINITY_DN29878_c4_g1	0.000	0.000	0.000	0.000	0.000	0.000	0.000	0.000	0.000	0.000
TRINITY_DN29878_c6_g1	0.000	0.000	0.000	0.000	0.000	0.000	0.000	0.000	0.000	0.432
TRINITY_DN29878_c6_g2	1.794	3.026	1.732	1.632	2.666	1.301	1.572	2.424	1.368	3.335
TRINITY_DN298790_c0_g1	0.000	0.000	0.000	0.000	0.000	0.000	0.000	0.000	0.000	0.000
TRINITY_DN298790_c1_g1	0.000	0.000	0.000	0.000	0.000	0.000	0.000	0.000	0.000	0.000
TRINITY_DN298790_c2_g1	0.000	0.000	0.000	0.000	0.000	0.000	0.000	0.000	0.000	0.000
TRINITY_DN298790_c3_g1	0.000	0.000	0.000	0.000	0.000	0.000	0.000	0.000	0.000	0.000
TRINITY_DN298790_c3_g2	0.000	0.000	0.000	0.000	0.000	0.844	0.000	0.000	0.000	0.000
TRINITY_DN298790_c5_g1	0.000	0.000	0.000	3.337	0.000	0.000	0.000	0.000	0.000	0.000
TRINITY_DN298791_c0_g1	0.000	0.000	0.000	0.000	0.000	0.000	0.355	0.000	0.380	0.465
TRINITY_DN298792_c0_g1	0.000	0.000	0.000	0.000	0.000	0.000	0.000	0.000	0.000	0.000
TRINITY_DN298792_c2_g1	1.107	0.494	0.000	0.000	0.916	0.000	0.000	0.000	0.000	0.226
TRINITY_DN298792_c3_g1	0.000	0.000	0.000	0.000	0.000	0.000	0.000	0.000	0.000	0.000
TRINITY_DN298793_c0_g1	0.000	2.633	0.671	0.753	0.823	0.728	0.944	1.026	0.492	0.608
TRINITY_DN298794_c0_g1	0.000	0.000	0.000	0.000	0.000	0.000	0.000	0.000	0.000	0.000
TRINITY_DN298794_c0_g2	0.000	0.000	0.000	0.000	0.000	0.000	0.000	0.000	0.000	0.000
TRINITY_DN298794_c1_g1	0.000	2.128	0.000	0.000	0.000	0.000	0.000	0.000	0.000	0.000
TRINITY_DN298794_c2_g1	0.000	0.000	0.000	0.000	0.000	0.000	0.000	0.000	0.000	0.000
TRINITY_DN298795_c0_g1	0.000	0.000	0.000	0.000	3.557	0.000	0.000	0.000	0.000	0.000
TRINITY_DN298796_c1_g1	0.000	0.000	0.000	0.000	0.000	0.000	0.000	0.000	0.921	0.000
TRINITY_DN298796_c2_g1	0.000	0.000	0.000	0.000	0.000	0.000	0.000	0.000	0.000	0.000
TRINITY_DN298797_c0_g1	0.000	0.000	0.000	0.000	0.000	0.000	0.000	0.000	0.000	0.000
TRINITY_DN298797_c0_g2	0.000	0.000	0.000	0.000	0.000	0.000	0.000	0.000	1.012	0.000
TRINITY_DN29879_c0_g1	0.000	1.112	0.000	0.000	1.907	0.000	0.000	0.000	0.000	0.000
TRINITY_DN29879_c1_g1	0.000	0.000	0.000	0.000	0.000	0.000	0.000	0.000	0.000	0.000
TRINITY_DN29879_c2_g1	0.000	0.000	0.000	0.000	0.000	0.000	0.000	2.409	0.000	0.000
TRINITY_DN29879_c3_g1	6.723	0.000	0.000	3.274	0.000	0.000	0.000	0.000	0.000	0.000
TRINITY_DN29879_c4_g1	0.000	0.000	0.000	0.000	0.000	0.000	0.000	0.000	0.000	0.000
TRINITY_DN2987_c0_g2	3.663	5.350	7.516	2.716	0.000	10.717	9.424	3.687	3.656	2.250
TRINITY_DN2987_c1_g1	9.255	16.399	10.316	11.502	18.444	20.366	14.213	10.632	11.576	10.628
TRINITY_DN2987_c1_g2	18.307	15.413	11.617	14.938	12.730	16.883	24.666	14.766	15.297	14.185
TRINITY_DN2987_c2_g1	3.556	1.258	4.001	4.097	0.466	0.860	2.047	1.319	1.809	3.988
TRINITY_DN298800_c0_g1	0.000	0.000	0.000	0.000	2.582	0.000	0.000	0.000	0.000	0.000
TRINITY_DN298801_c0_g1	0.000	2.929	0.000	0.000	0.000	0.000	0.000	0.000	0.000	0.000
TRINITY_DN298802_c4_g1	1.107	0.000	0.000	0.836	1.831	0.000	1.590	0.000	0.546	1.130
TRINITY_DN298802_c5_g1	0.000	0.000	0.000	0.000	0.000	0.000	0.000	0.000	0.000	0.000
TRINITY_DN298802_c6_g1	0.785	0.000	0.000	0.000	0.000	0.000	0.000	0.000	0.000	0.000
TRINITY_DN298803_c0_g1	0.000	0.000	1.756	0.000	0.000	0.000	0.000	0.000	0.000	0.000
TRINITY_DN298804_c0_g1	0.000	0.000	0.000	0.000	0.000	0.000	0.000	0.000	0.000	0.000
TRINITY_DN298806_c0_g1	0.000	5.891	0.000	0.000	0.000	0.000	0.000	0.000	0.000	0.000
TRINITY_DN298809_c0_g1	0.000	0.000	0.000	0.000	0.000	0.000	0.000	0.000	0.412	0.000
TRINITY_DN29880_c0_g1	0.000	0.000	3.792	0.000	0.000	0.000	1.146	0.000	0.000	1.399
TRINITY_DN29880_c1_g1	0.000	0.000	0.000	0.000	0.000	0.000	0.000	0.000	0.000	0.000
TRINITY_DN29880_c2_g1	0.000	0.000	0.000	2.951	0.000	0.000	0.000	0.000	0.000	1.631
TRINITY_DN29880_c3_g1	2.364	0.000	0.000	0.000	0.000	0.000	0.000	0.000	0.000	0.000
TRINITY_DN298810_c1_g1	0.000	0.000	0.000	0.000	0.000	0.000	0.000	0.000	0.000	0.000
TRINITY_DN298811_c0_g1	0.687	0.624	0.000	0.000	0.000	0.000	0.000	0.000	0.337	0.281
TRINITY_DN298812_c0_g1	0.000	0.173	0.277	0.317	0.355	0.301	0.741	0.000	0.312	1.020
TRINITY_DN298813_c1_g1	0.000	0.000	0.000	0.000	0.000	0.000	0.000	0.000	0.000	0.000
TRINITY_DN298816_c0_g1	0.000	0.000	0.000	0.000	0.000	0.000	0.000	0.000	0.000	0.000
TRINITY_DN298818_c1_g1	0.000	0.000	0.000	0.000	0.000	0.000	0.000	0.000	0.000	0.000
TRINITY_DN29881_c0_g1	0.000	0.000	3.059	0.000	0.000	1.461	0.000	0.000	0.907	0.459
TRINITY_DN29881_c0_g2	1.012	0.000	1.384	0.000	0.000	1.502	0.000	0.000	0.499	0.415
TRINITY_DN298821_c0_g1	0.771	1.666	0.000	0.586	0.000	0.000	0.000	0.000	0.000	0.784
TRINITY_DN298822_c0_g1	0.000	0.000	0.000	0.000	0.000	0.000	0.000	0.000	0.000	0.000
TRINITY_DN298824_c0_g1	0.000	0.000	0.000	0.000	0.000	0.000	0.000	0.000	0.000	0.000
TRINITY_DN298826_c0_g1	0.000	2.384	0.000	0.000	0.000	0.000	0.000	0.000	0.000	0.702
TRINITY_DN298826_c3_g2	0.000	1.411	0.000	0.000	0.000	0.000	0.000	0.000	0.717	0.595
TRINITY_DN298826_c4_g1	0.000	0.936	0.000	0.000	0.000	3.951	0.000	0.000	0.000	0.000
TRINITY_DN298826_c4_g2	0.000	0.000	0.000	0.000	1.407	0.000	0.846	1.773	0.420	0.351
TRINITY_DN298826_c4_g3	0.000	0.000	0.000	0.000	0.000	0.000	0.000	0.000	0.000	1.564
TRINITY_DN298826_c5_g1	0.000	0.000	0.000	0.000	0.000	0.000	0.000	0.000	0.000	0.302
TRINITY_DN298828_c0_g1	0.000	0.000	0.000	0.000	3.066	0.000	0.000	3.769	0.000	1.536
TRINITY_DN298829_c0_g1	0.000	0.000	0.000	0.000	0.000	1.181	0.000	0.000	0.000	0.000
TRINITY_DN29882_c0_g1	1.558	1.032	3.169	1.298	0.000	1.887	0.484	2.663	1.354	2.849
TRINITY_DN29882_c0_g3	0.000	0.859	0.000	0.000	4.521	0.000	0.000	0.000	0.000	1.882
TRINITY_DN298830_c0_g2	0.000	0.000	0.000	0.000	0.000	0.000	0.000	0.000	0.000	0.000
TRINITY_DN298830_c0_g3	0.000	0.000	0.000	0.000	2.618	0.000	0.000	0.000	0.000	0.000
TRINITY_DN298831_c0_g1	0.000	0.000	0.000	0.000	0.000	0.000	0.000	0.000	0.000	0.895
TRINITY_DN298831_c0_g2	0.000	0.000	5.347	0.000	0.000	2.846	0.000	0.000	0.000	0.000
TRINITY_DN298832_c0_g1	0.000	0.000	0.000	0.000	0.000	0.000	0.000	0.000	0.000	0.000
TRINITY_DN298834_c0_g1	0.000	1.513	0.000	0.000	0.000	0.000	0.000	0.000	0.000	0.000
TRINITY_DN298834_c1_g1	0.000	0.000	0.000	0.000	0.000	0.000	0.000	0.000	0.000	1.190
TRINITY_DN298839_c0_g1	2.332	0.000	0.000	0.000	0.000	0.000	0.000	0.000	0.000	0.479
TRINITY_DN29883_c0_g1	0.000	0.000	0.000	0.000	0.000	0.000	0.000	0.000	0.000	0.000
TRINITY_DN29883_c0_g2	0.000	0.000	0.000	0.000	0.000	0.000	0.000	0.000	0.000	0.000
TRINITY_DN298840_c0_g1	0.000	2.355	0.000	0.000	0.000	0.000	0.000	0.000	0.000	0.000
TRINITY_DN298840_c1_g1	0.340	0.000	0.000	0.000	0.000	0.000	0.000	0.000	0.000	0.000
TRINITY_DN298840_c5_g1	0.000	0.000	0.000	0.000	0.000	0.000	0.000	0.000	0.000	0.000
TRINITY_DN298841_c0_g1	0.000	0.000	0.000	0.000	0.000	0.000	0.000	0.000	0.000	0.000
TRINITY_DN298842_c0_g1	0.000	0.000	0.000	0.000	0.000	0.000	0.000	0.000	0.000	0.530
TRINITY_DN298843_c0_g2	2.244	0.000	0.000	0.680	0.000	0.656	0.000	0.000	0.667	0.183
TRINITY_DN298843_c1_g1	0.000	0.000	0.000	0.000	0.000	0.000	0.000	0.000	0.000	0.000
TRINITY_DN298843_c2_g1	0.311	0.000	0.000	0.000	0.000	0.000	0.000	0.000	0.096	0.357
TRINITY_DN298844_c0_g1	1.787	3.472	3.413	1.571	1.706	5.742	1.125	3.885	1.940	6.579
TRINITY_DN298845_c1_g3	0.000	0.000	0.000	0.000	0.000	0.000	0.000	0.000	0.000	0.000
TRINITY_DN298845_c1_g4	0.000	0.000	0.000	0.000	0.000	0.000	0.000	0.000	0.000	0.000
TRINITY_DN298845_c4_g1	0.000	0.000	0.000	0.984	0.000	0.000	0.634	0.000	0.000	0.267
TRINITY_DN298846_c0_g1	0.000	0.000	0.000	0.000	0.000	0.000	0.000	0.000	0.929	0.762
TRINITY_DN298846_c1_g1	0.000	0.000	0.000	0.000	0.000	3.836	0.000	0.000	0.000	0.000
TRINITY_DN298847_c0_g2	0.000	0.000	0.000	0.000	0.000	0.000	0.000	0.000	0.000	0.000
TRINITY_DN298848_c0_g1	0.000	0.000	0.000	0.000	0.000	0.000	0.000	0.000	0.000	0.000
TRINITY_DN298849_c0_g1	0.000	2.412	0.000	0.000	0.000	0.000	0.000	0.000	0.000	0.000
TRINITY_DN298849_c0_g2	0.000	0.000	0.000	3.477	0.000	0.000	0.000	0.000	0.000	0.000
TRINITY_DN29884_c0_g1	2.939	0.000	0.000	0.000	0.000	6.406	0.000	0.000	0.000	1.597
TRINITY_DN29884_c0_g2	1.074	5.031	4.613	3.717	2.049	5.614	2.535	7.497	2.918	2.575
TRINITY_DN29884_c0_g3	1.207	0.000	0.000	0.000	0.000	0.886	0.000	0.000	0.000	0.247
TRINITY_DN29884_c0_g4	0.000	0.000	0.000	0.000	0.000	0.000	0.000	0.000	0.440	0.368
TRINITY_DN298850_c0_g1	2.547	0.000	0.000	3.715	0.000	0.000	0.000	0.000	0.000	0.000
TRINITY_DN298850_c1_g1	0.000	0.000	0.000	0.000	0.000	0.000	0.000	2.102	0.499	0.000
TRINITY_DN298850_c2_g1	0.000	0.000	0.000	0.000	0.000	3.803	0.000	0.000	0.000	0.000
TRINITY_DN298850_c3_g1	0.000	0.000	0.000	0.000	0.000	0.000	0.000	0.000	0.000	1.059
TRINITY_DN298850_c4_g1	0.000	0.000	0.000	0.000	3.745	0.000	0.000	0.000	0.000	0.000
TRINITY_DN298850_c6_g1	0.000	0.000	0.000	0.000	0.000	1.831	0.000	2.538	0.609	0.000
TRINITY_DN298851_c0_g1	0.000	0.000	0.000	1.549	0.000	0.000	0.000	0.000	0.000	0.000
TRINITY_DN298851_c0_g2	2.110	2.030	0.000	0.000	0.000	0.000	0.000	0.000	0.000	0.857
TRINITY_DN298853_c0_g1	0.000	0.000	0.000	0.000	0.000	0.000	0.000	0.000	0.000	0.000
TRINITY_DN298854_c0_g1	0.000	0.000	0.000	0.000	0.000	0.000	0.000	0.000	0.000	0.000
TRINITY_DN298855_c0_g1	0.000	0.000	0.000	0.000	0.000	0.000	0.557	1.199	0.000	1.446
TRINITY_DN298855_c1_g1	0.384	1.327	0.000	0.000	0.000	0.000	0.000	1.576	1.146	0.156
TRINITY_DN298858_c0_g1	0.000	1.069	0.000	0.000	0.000	0.000	0.000	2.383	0.000	2.295
TRINITY_DN298858_c2_g1	0.000	0.000	0.000	0.000	0.000	0.000	0.000	0.000	0.000	3.232
TRINITY_DN298859_c0_g1	0.753	0.000	0.000	0.000	0.000	0.000	0.000	0.000	0.000	0.000
TRINITY_DN29885_c0_g1	0.000	0.000	1.765	0.000	0.000	1.391	0.000	0.000	0.000	0.843
TRINITY_DN29885_c0_g2	1.805	0.000	1.232	0.000	1.487	1.342	0.898	0.000	0.444	0.372
TRINITY_DN298861_c0_g1	1.951	0.000	0.000	0.000	0.000	0.000	0.000	0.000	0.000	0.000
TRINITY_DN298864_c0_g1	0.000	0.000	0.000	0.000	3.219	0.000	0.000	0.000	0.000	0.000
TRINITY_DN298865_c0_g1	5.186	0.000	0.000	0.000	0.000	3.736	0.000	0.000	0.000	0.000
TRINITY_DN298865_c0_g2	0.000	0.000	0.000	0.000	0.000	0.000	0.000	0.000	0.000	0.000
TRINITY_DN298865_c1_g1	0.000	0.000	0.000	0.000	0.000	0.000	0.000	0.000	0.000	0.000
TRINITY_DN298866_c0_g1	0.000	0.000	0.000	0.000	0.000	0.000	0.000	0.000	0.000	0.000
TRINITY_DN298866_c0_g2	0.000	0.000	0.000	0.000	0.000	0.000	0.000	0.000	0.000	0.000
TRINITY_DN298866_c0_g3	0.000	0.745	0.000	0.000	0.000	0.625	1.204	0.000	0.424	0.522
TRINITY_DN298866_c1_g1	0.000	0.000	0.000	0.000	0.000	0.000	0.000	0.000	0.627	0.521
TRINITY_DN298868_c0_g2	0.000	0.000	0.000	0.000	0.000	0.000	0.000	0.000	0.000	0.000
TRINITY_DN298868_c0_g3	0.000	0.000	0.000	0.000	3.091	0.000	0.000	0.000	0.000	0.000
TRINITY_DN29886_c2_g1	0.000	0.000	0.000	0.000	0.000	0.000	0.000	0.000	0.000	0.000
TRINITY_DN29886_c2_g2	0.000	0.000	0.000	0.000	0.000	0.000	0.000	0.000	0.000	0.000
TRINITY_DN29886_c3_g1	0.000	0.000	0.000	0.000	0.000	0.000	0.000	0.000	0.000	0.000
TRINITY_DN298870_c0_g1	0.691	0.193	0.617	0.000	0.000	0.335	0.622	0.000	0.347	0.467
TRINITY_DN298871_c0_g1	1.950	0.000	0.000	0.512	0.000	0.000	0.000	0.000	0.168	0.143
TRINITY_DN298871_c0_g2	0.000	0.000	0.000	0.000	0.000	0.000	0.000	0.000	0.000	0.275
TRINITY_DN298871_c1_g1	0.000	1.474	0.000	0.000	0.000	0.000	0.000	0.000	0.751	0.000
TRINITY_DN298871_c1_g2	0.000	0.000	0.000	0.000	0.000	0.000	0.000	0.000	0.000	0.000
TRINITY_DN298871_c2_g1	0.000	0.000	0.000	0.000	0.000	0.000	0.000	0.000	0.000	0.000
TRINITY_DN298871_c4_g1	0.000	0.000	0.000	0.000	0.000	0.000	0.000	0.000	0.000	0.000
TRINITY_DN298871_c6_g1	0.891	0.000	0.000	0.000	4.403	1.324	0.000	1.853	2.191	1.302
TRINITY_DN298873_c0_g1	0.000	0.000	0.000	0.000	0.000	0.000	0.000	0.000	0.000	0.000
TRINITY_DN298873_c1_g1	0.000	1.164	0.000	0.000	0.000	0.000	0.000	0.000	0.000	0.000
TRINITY_DN298875_c0_g2	0.000	0.000	0.000	0.000	0.000	0.000	0.000	0.000	0.000	2.243
TRINITY_DN298875_c2_g1	0.000	0.000	0.000	0.000	0.000	0.000	0.000	0.000	0.561	0.932
TRINITY_DN298875_c3_g1	1.137	0.000	0.000	0.000	0.000	0.000	0.000	0.000	0.000	0.000
TRINITY_DN298876_c0_g1	0.000	0.000	0.000	0.000	0.000	0.000	0.000	0.000	0.000	0.843
TRINITY_DN298878_c0_g1	0.000	0.000	0.000	0.000	0.000	0.000	0.000	0.000	0.000	0.549
TRINITY_DN298878_c0_g2	0.000	0.000	0.000	0.000	0.000	0.000	0.000	0.000	0.000	0.000
TRINITY_DN298879_c1_g1	0.000	0.000	2.312	0.000	0.000	0.000	0.000	0.000	0.000	0.530
TRINITY_DN298879_c3_g1	0.000	0.000	0.000	0.000	1.597	0.000	0.000	0.000	0.956	1.594
TRINITY_DN298879_c4_g1	0.000	0.000	0.000	0.000	0.000	0.000	0.000	0.000	0.000	0.000
TRINITY_DN298879_c8_g1	0.000	0.000	0.000	0.000	0.000	0.000	3.591	0.000	0.000	0.000
TRINITY_DN298880_c0_g1	0.000	0.000	0.000	0.000	0.000	0.000	0.000	0.000	0.000	0.902
TRINITY_DN298882_c0_g1	0.000	0.000	0.000	0.000	0.000	0.000	0.000	0.000	0.000	0.850
TRINITY_DN298884_c0_g1	0.000	0.000	0.000	0.000	0.000	0.000	0.000	0.000	0.297	0.492
TRINITY_DN298886_c0_g1	0.000	0.000	0.000	0.000	0.000	0.000	0.000	0.000	0.000	0.000
TRINITY_DN298886_c1_g1	1.011	0.000	0.000	0.000	0.000	0.740	0.000	0.000	0.250	0.618
TRINITY_DN298887_c0_g1	0.000	0.000	0.000	0.000	0.000	0.000	0.000	0.000	0.887	0.000
TRINITY_DN298888_c0_g1	0.000	0.000	0.000	0.000	0.000	0.000	0.000	0.000	0.000	0.000
TRINITY_DN298888_c5_g1	0.000	0.000	0.000	0.000	0.000	0.000	0.000	5.111	1.296	0.000
TRINITY_DN298888_c5_g2	0.000	0.000	0.000	0.000	0.000	0.000	0.000	0.000	0.000	0.000
TRINITY_DN298888_c5_g4	0.000	0.000	0.000	0.000	2.865	0.000	0.000	0.000	0.000	0.000
TRINITY_DN298888_c6_g1	0.000	0.000	0.000	0.000	0.000	0.000	0.000	0.000	0.000	0.000
TRINITY_DN298888_c8_g1	0.000	0.000	0.000	0.000	0.000	0.000	0.000	0.000	0.000	0.822
TRINITY_DN298889_c0_g1	0.000	0.000	0.000	0.000	0.000	0.000	0.000	0.000	0.000	0.415
TRINITY_DN29888_c0_g1	1.078	0.000	1.314	0.000	0.000	0.000	0.000	0.000	0.266	0.716
TRINITY_DN29888_c0_g2	0.000	0.000	0.000	0.000	0.000	0.000	0.000	0.000	0.000	0.000
TRINITY_DN29888_c1_g1	2.413	0.000	3.269	0.000	0.997	4.431	2.331	1.250	5.355	2.467
TRINITY_DN29888_c1_g2	1.892	0.000	0.000	2.801	0.000	0.000	0.000	0.000	0.000	0.000
TRINITY_DN29888_c3_g1	0.000	0.000	0.000	0.000	0.000	0.000	0.000	0.000	2.726	0.000
TRINITY_DN29888_c6_g1	0.000	0.000	0.000	0.000	0.000	0.000	0.000	0.000	0.000	0.000
TRINITY_DN29888_c9_g1	0.000	0.000	0.000	0.000	0.000	0.000	1.946	0.000	0.000	0.000
TRINITY_DN298891_c0_g1	0.000	0.000	0.000	0.000	0.000	0.000	0.000	0.000	0.000	0.000
TRINITY_DN298892_c0_g1	0.000	0.000	0.000	0.000	0.000	0.000	0.000	0.000	0.000	0.000
TRINITY_DN298893_c0_g1	0.000	0.000	0.000	0.000	0.000	0.000	0.000	0.000	0.000	0.000
TRINITY_DN298895_c0_g2	2.618	0.000	0.000	0.000	0.000	1.575	0.000	0.000	0.000	0.000
TRINITY_DN298895_c1_g2	0.000	0.000	0.000	0.000	0.000	0.000	0.000	0.000	0.000	0.000
TRINITY_DN298895_c1_g5	0.000	0.000	0.000	0.000	0.000	0.000	2.243	0.000	0.000	0.000
TRINITY_DN298899_c0_g1	0.000	0.000	0.000	0.000	0.000	0.000	0.000	0.000	0.000	1.049
TRINITY_DN29889_c0_g1	0.000	0.000	0.000	0.000	0.000	0.000	0.000	0.000	0.817	0.000
TRINITY_DN29889_c0_g2	1.646	0.000	0.000	0.000	0.806	0.000	0.000	0.000	0.818	0.000
TRINITY_DN29889_c0_g3	0.000	0.000	0.000	0.000	0.000	0.000	5.892	0.000	0.000	0.744
TRINITY_DN29889_c0_g4	0.000	0.000	0.000	0.000	0.000	3.126	0.000	0.000	0.000	0.000
TRINITY_DN29889_c1_g1	0.000	0.000	0.000	0.000	0.000	1.890	0.000	0.000	0.000	0.524
TRINITY_DN29889_c2_g1	0.000	0.000	0.000	0.000	0.000	0.000	0.000	0.000	0.000	0.000
TRINITY_DN2988_c0_g1	1.043	0.597	0.000	2.118	0.578	2.535	0.642	0.000	1.040	1.271
TRINITY_DN2988_c1_g1	0.000	0.000	0.000	0.000	0.000	0.000	0.000	0.000	0.000	0.000
TRINITY_DN298900_c0_g2	0.000	0.000	0.000	0.000	0.000	0.000	0.000	0.000	0.000	0.000
TRINITY_DN298900_c0_g3	0.000	0.000	0.757	0.000	0.000	0.000	0.000	0.000	0.276	0.000
TRINITY_DN298900_c1_g1	0.000	0.000	0.000	0.000	0.000	0.000	0.000	0.000	0.000	0.000
TRINITY_DN298900_c2_g1	0.298	0.507	0.000	0.000	0.000	0.895	0.000	0.000	0.299	0.106
TRINITY_DN298900_c3_g1	0.000	0.000	0.000	0.735	0.000	0.000	0.000	0.490	0.000	0.500
TRINITY_DN298902_c0_g1	2.296	9.518	3.653	6.961	8.091	3.367	9.405	11.898	4.501	9.157
TRINITY_DN298902_c1_g1	0.000	0.000	0.000	0.000	0.000	0.000	0.000	0.000	0.000	0.000
TRINITY_DN298902_c3_g1	0.000	0.000	0.000	0.000	0.000	0.000	0.000	0.000	0.000	0.000
TRINITY_DN298902_c4_g1	0.000	0.000	0.000	0.000	0.000	0.000	0.000	0.000	0.000	0.000
TRINITY_DN298902_c5_g1	0.000	7.285	0.000	0.000	0.000	0.000	0.000	0.000	0.000	2.079
TRINITY_DN298902_c7_g1	0.000	0.000	0.000	0.000	0.000	0.000	0.000	0.000	0.000	0.263
TRINITY_DN298902_c8_g1	0.000	0.000	0.000	0.000	0.000	0.000	0.000	0.000	0.000	0.000
TRINITY_DN298903_c1_g1	0.000	0.000	0.000	0.000	3.442	0.000	0.000	0.000	0.000	0.000
TRINITY_DN298903_c2_g1	0.000	0.000	0.000	0.000	0.000	0.000	0.000	0.000	0.000	0.000
TRINITY_DN298904_c0_g1	0.000	2.892	0.000	0.000	0.000	0.000	0.000	0.000	0.000	0.000
TRINITY_DN298905_c0_g1	0.000	0.000	0.000	0.000	0.000	0.000	0.000	0.000	0.000	0.000
TRINITY_DN298905_c1_g1	2.053	1.980	0.000	0.000	0.000	0.000	0.000	0.000	0.000	0.836
TRINITY_DN298906_c0_g1	0.000	0.000	0.000	0.000	0.000	0.000	0.000	0.000	0.000	0.000
TRINITY_DN298906_c0_g2	0.000	0.000	0.000	0.000	0.000	0.000	0.000	0.000	0.304	0.000
TRINITY_DN298906_c0_g3	0.000	0.000	0.000	0.000	0.000	0.000	0.000	0.000	0.000	0.000
TRINITY_DN298906_c0_g4	0.000	0.000	0.000	0.000	0.000	0.000	0.000	0.000	0.337	0.000
TRINITY_DN298906_c1_g1	0.000	0.000	0.000	0.000	0.000	0.000	0.000	0.000	0.000	1.006
TRINITY_DN298906_c2_g1	0.000	0.000	0.000	0.000	0.000	0.000	0.000	0.000	1.029	0.000
TRINITY_DN298906_c3_g1	0.000	0.000	0.000	0.000	0.000	2.658	0.000	0.000	0.000	0.000
TRINITY_DN298906_c4_g1	0.000	0.000	0.000	0.000	0.000	0.000	0.000	0.000	0.000	0.000
TRINITY_DN298906_c6_g1	0.000	0.000	0.000	0.000	0.000	0.000	0.000	0.000	0.000	0.240
TRINITY_DN298907_c0_g1	0.000	0.000	0.000	0.000	0.000	0.000	0.000	0.000	0.726	0.603
TRINITY_DN298907_c0_g3	1.245	0.000	0.000	0.000	0.000	0.000	0.000	0.000	0.000	0.512
TRINITY_DN298907_c1_g1	0.000	0.000	0.000	0.000	0.000	0.000	0.000	0.000	0.000	0.000
TRINITY_DN29890_c0_g1	1.896	0.882	2.540	0.323	1.054	1.532	1.701	1.287	2.228	2.224
TRINITY_DN29890_c0_g2	0.471	0.396	0.000	0.360	0.785	0.685	0.000	0.480	0.592	0.382
TRINITY_DN29890_c10_g1	0.000	0.000	0.000	0.000	0.000	0.000	0.000	0.000	0.000	0.000
TRINITY_DN29890_c1_g1	0.000	0.000	2.397	0.000	0.000	5.135	1.795	0.000	0.000	0.716
TRINITY_DN29890_c3_g1	0.000	0.000	0.000	1.643	0.000	0.391	0.488	0.000	0.000	0.218
TRINITY_DN29890_c8_g1	0.000	0.544	0.000	0.000	1.000	0.889	1.169	0.000	1.194	0.670
TRINITY_DN29890_c9_g1	0.000	0.000	0.000	0.000	0.000	0.000	0.000	0.000	0.000	0.000
TRINITY_DN298911_c0_g2	0.000	0.000	0.000	0.000	4.082	0.000	0.000	0.000	0.000	0.000
TRINITY_DN298911_c1_g1	0.000	0.000	0.000	0.000	0.000	0.000	0.000	0.000	0.000	0.000
TRINITY_DN298911_c3_g1	0.000	0.000	0.000	0.000	0.000	0.000	0.000	0.000	0.000	1.931
TRINITY_DN298911_c4_g1	0.000	0.000	0.000	0.000	0.000	0.000	0.000	0.000	0.000	0.000
TRINITY_DN298912_c0_g2	0.000	0.000	0.000	0.000	0.000	0.000	0.000	0.000	0.000	0.000
TRINITY_DN298912_c0_g3	0.000	0.000	1.081	0.000	0.000	0.783	0.000	1.098	0.809	0.218
TRINITY_DN298912_c0_g5	0.000	0.000	0.000	0.000	0.000	0.000	0.000	0.000	0.000	0.000
TRINITY_DN298912_c1_g2	0.000	0.000	0.000	0.000	0.000	0.000	0.000	0.000	0.315	0.000
TRINITY_DN298912_c2_g1	0.000	0.000	0.000	0.000	0.000	0.000	0.000	0.000	1.085	0.000
TRINITY_DN298912_c3_g1	0.000	0.000	0.000	0.000	0.000	0.000	0.000	0.000	0.000	0.000
TRINITY_DN298914_c0_g1	0.000	0.000	0.000	0.000	0.000	0.000	0.000	0.000	0.000	0.000
TRINITY_DN298915_c0_g1	0.000	0.000	0.000	0.000	0.000	0.000	0.000	0.000	0.000	0.000
TRINITY_DN298917_c0_g1	0.000	0.000	0.000	0.000	0.000	0.000	0.000	0.000	0.000	0.000
TRINITY_DN298918_c0_g1	0.000	0.000	0.000	0.000	0.000	0.000	0.000	0.000	0.000	0.000
TRINITY_DN298919_c0_g1	0.000	0.000	0.000	0.321	0.000	0.348	0.000	0.000	0.553	0.507
TRINITY_DN298919_c0_g2	0.643	0.275	1.139	0.000	2.447	0.469	0.295	0.000	0.482	0.261
TRINITY_DN298919_c0_g3	0.633	0.525	0.635	1.261	0.417	0.501	0.561	0.643	0.671	0.543
TRINITY_DN298919_c0_g4	0.000	0.000	0.000	0.000	0.000	0.000	0.000	0.000	0.000	0.000
TRINITY_DN298919_c2_g1	0.000	0.000	0.000	0.000	0.000	0.000	0.000	0.000	0.000	0.000
TRINITY_DN29891_c0_g1	0.000	0.000	3.759	0.000	0.000	0.000	0.000	0.000	0.000	0.000
TRINITY_DN29891_c1_g1	0.000	0.000	0.000	0.000	0.000	1.209	0.000	1.694	0.401	0.335
TRINITY_DN29891_c2_g1	0.000	0.000	0.000	0.000	0.000	0.000	0.000	0.000	0.000	0.000
TRINITY_DN29891_c4_g1	0.000	0.000	0.000	0.000	0.000	0.000	0.000	0.000	0.000	0.000
TRINITY_DN29891_c5_g1	0.000	0.000	0.000	0.000	0.000	0.000	0.000	0.000	0.000	0.000
TRINITY_DN29891_c7_g1	0.000	0.000	0.000	0.000	4.041	3.603	0.000	0.000	0.000	0.000
TRINITY_DN298920_c0_g1	0.385	0.208	0.000	0.000	0.823	0.000	0.000	0.000	0.000	0.119
TRINITY_DN298920_c1_g1	0.000	0.000	0.000	0.000	0.000	0.000	0.000	0.000	0.000	0.000
TRINITY_DN298921_c0_g1	0.000	0.000	0.000	0.000	0.000	0.000	0.000	0.000	0.000	0.000
TRINITY_DN298922_c0_g1	0.000	0.000	0.000	0.000	0.000	0.000	0.000	0.000	0.000	0.000
TRINITY_DN298923_c0_g1	0.000	0.000	0.000	0.000	0.000	0.000	0.000	0.000	0.000	0.000
TRINITY_DN298924_c0_g1	0.000	0.000	0.000	0.000	0.000	0.000	0.000	3.567	0.000	0.000
TRINITY_DN298925_c0_g1	0.000	0.000	0.000	0.000	0.000	0.000	2.735	0.000	0.000	0.000
TRINITY_DN298925_c0_g2	0.000	0.000	0.000	0.000	0.000	0.000	1.414	0.000	0.686	0.000
TRINITY_DN298926_c0_g1	0.000	0.000	0.000	0.000	0.000	0.000	0.000	0.000	0.000	0.000
TRINITY_DN298927_c1_g1	0.000	0.000	1.958	1.084	3.570	1.064	0.000	0.000	0.355	3.394
TRINITY_DN298927_c1_g4	0.000	0.000	0.000	0.000	0.000	0.000	0.000	0.000	0.000	0.000
TRINITY_DN298927_c1_g5	0.000	1.204	0.000	0.000	0.000	0.000	1.938	0.000	0.000	0.000
TRINITY_DN298927_c2_g1	0.000	2.554	0.000	0.000	0.000	0.000	0.000	0.000	0.000	0.000
TRINITY_DN298928_c0_g1	0.000	0.000	0.000	0.000	0.000	0.000	0.000	0.000	0.000	0.000
TRINITY_DN298928_c0_g2	0.000	0.000	0.000	0.000	0.000	0.000	0.000	0.000	0.000	0.000
TRINITY_DN298928_c0_g3	0.000	0.000	0.000	0.000	0.000	0.000	0.000	0.000	0.000	0.000
TRINITY_DN298929_c0_g1	1.591	0.000	0.000	0.000	0.000	0.000	0.000	0.000	0.000	0.000
TRINITY_DN29892_c0_g1	0.361	0.099	0.816	1.192	1.309	1.174	0.227	1.647	0.917	4.475
TRINITY_DN29892_c1_g1	0.000	1.700	4.211	0.000	0.000	4.530	0.000	6.242	0.000	0.674
TRINITY_DN298931_c1_g1	0.000	0.000	0.000	0.000	0.000	0.000	0.000	0.000	0.000	0.000
TRINITY_DN298931_c2_g1	0.000	0.000	3.759	0.000	0.000	0.000	0.000	0.000	0.000	1.111
TRINITY_DN298932_c0_g1	0.000	0.000	0.000	3.943	0.000	0.000	0.000	0.000	0.000	1.089
TRINITY_DN298933_c0_g1	0.000	0.000	4.925	5.348	0.000	0.000	0.000	0.000	3.945	1.231
TRINITY_DN298933_c0_g2	0.000	0.000	0.000	0.000	0.000	0.000	0.752	0.000	0.753	0.315
TRINITY_DN298934_c0_g1	0.000	0.000	0.000	3.250	0.000	0.000	0.000	0.000	0.000	1.804
TRINITY_DN298936_c0_g1	0.000	0.000	0.000	0.000	0.000	0.000	0.000	0.000	0.000	0.000
TRINITY_DN298936_c1_g1	0.000	0.000	0.000	0.000	0.000	0.000	0.000	0.000	0.000	0.000
TRINITY_DN298936_c2_g1	0.392	0.000	0.000	0.000	0.000	0.573	0.000	0.000	0.000	0.319
TRINITY_DN298936_c2_g2	0.000	0.000	0.000	0.000	0.000	0.000	0.000	0.000	0.000	0.000
TRINITY_DN298936_c3_g2	0.000	0.000	0.000	0.000	0.000	0.000	0.000	0.000	0.000	0.000
TRINITY_DN298936_c5_g1	0.000	0.000	0.000	0.000	0.000	0.000	0.000	0.000	0.000	0.000
TRINITY_DN298937_c0_g1	0.000	0.000	0.000	0.000	0.000	0.000	0.000	0.000	0.000	0.000
TRINITY_DN298938_c0_g2	0.994	0.000	0.000	0.000	0.000	0.728	0.000	1.026	0.492	0.810
TRINITY_DN298938_c11_g1	0.000	0.000	0.000	0.000	0.000	0.000	0.000	0.000	0.000	0.000
TRINITY_DN298938_c1_g1	0.000	0.000	0.000	0.000	0.000	0.000	0.000	0.000	0.000	0.000
TRINITY_DN298938_c5_g1	2.089	8.054	0.000	0.000	0.000	0.000	0.000	0.000	1.038	0.850
TRINITY_DN298938_c6_g1	0.000	0.000	0.000	0.000	0.000	0.000	0.000	0.000	0.000	0.000
TRINITY_DN298938_c7_g1	1.860	0.000	0.000	0.000	0.000	0.000	0.000	0.000	0.000	0.000
TRINITY_DN298938_c8_g1	0.000	0.000	0.000	0.000	0.000	0.000	0.000	0.000	0.000	0.000
TRINITY_DN298938_c9_g1	0.000	0.000	0.000	0.000	0.000	0.000	0.000	0.000	0.000	1.463
TRINITY_DN298939_c0_g1	0.000	0.000	0.000	0.000	0.000	0.000	0.000	0.000	0.000	0.000
TRINITY_DN298939_c0_g2	0.000	2.730	0.000	0.000	0.000	0.000	0.000	0.000	0.000	0.000
TRINITY_DN298939_c1_g1	0.000	0.000	0.000	0.000	2.107	0.000	0.000	0.000	0.000	0.000
TRINITY_DN298939_c1_g2	0.000	0.000	0.000	0.000	0.000	0.000	0.000	3.245	0.000	0.000
TRINITY_DN298939_c3_g1	0.000	0.000	0.000	0.000	0.000	0.000	0.000	0.000	0.000	0.000
TRINITY_DN298940_c0_g1	0.000	0.000	0.000	0.000	0.000	0.000	0.000	0.000	0.000	0.000
TRINITY_DN298940_c1_g1	0.000	0.000	0.000	0.065	0.000	0.000	0.000	0.000	0.000	0.000
TRINITY_DN298940_c2_g2	0.000	0.000	0.000	0.000	0.000	0.000	0.000	0.000	0.000	0.942
TRINITY_DN298940_c4_g1	0.000	0.000	0.000	0.000	0.000	0.000	0.000	3.799	0.943	0.773
TRINITY_DN298940_c8_g1	0.000	0.000	0.000	0.000	1.362	0.397	0.000	0.000	0.410	0.443
TRINITY_DN298940_c9_g1	0.000	0.000	0.000	3.234	0.000	0.000	0.000	0.000	0.000	0.443
TRINITY_DN298942_c0_g1	0.000	0.000	0.000	0.000	0.000	0.000	0.000	0.000	1.589	0.000
TRINITY_DN298944_c0_g1	0.000	0.000	0.000	0.000	0.000	0.000	0.000	0.000	0.000	0.000
TRINITY_DN298944_c1_g1	0.720	0.000	0.000	0.000	0.000	0.000	0.000	0.000	0.000	0.000
TRINITY_DN298946_c0_g1	0.000	0.000	0.000	0.000	0.000	0.000	0.000	0.000	0.000	0.000
TRINITY_DN298946_c1_g1	1.075	0.000	0.000	0.000	0.000	0.000	0.000	0.000	0.535	0.000
TRINITY_DN298948_c0_g1	3.374	2.812	0.753	1.726	2.190	1.362	2.509	1.526	1.418	2.435
TRINITY_DN298948_c1_g1	0.411	0.000	0.000	0.000	0.000	0.000	0.000	0.000	0.000	0.000
TRINITY_DN298948_c2_g1	0.000	0.283	0.000	0.000	0.000	0.000	0.000	0.000	0.330	0.429
TRINITY_DN298948_c3_g1	0.000	0.000	0.000	0.000	0.000	2.322	0.000	0.000	0.000	0.000
TRINITY_DN298948_c4_g1	1.460	0.000	0.000	0.000	2.391	0.000	0.000	0.000	1.442	0.000
TRINITY_DN298948_c5_g1	0.000	0.000	0.000	0.000	0.000	0.000	0.000	0.000	0.000	0.000
TRINITY_DN298948_c6_g1	0.000	0.000	0.000	0.000	0.000	0.000	1.084	0.000	0.000	0.000
TRINITY_DN298948_c7_g1	0.000	0.000	0.000	0.000	0.000	0.000	3.160	0.000	0.000	1.693
TRINITY_DN298948_c8_g1	0.000	0.000	0.000	0.000	0.000	0.000	0.000	0.000	0.000	0.706
TRINITY_DN29894_c0_g1	0.000	0.000	0.000	0.000	3.745	3.320	0.000	0.000	0.000	0.000
TRINITY_DN29894_c0_g2	0.000	0.000	0.000	0.000	0.000	0.000	0.000	3.478	0.929	0.000
TRINITY_DN29894_c0_g3	0.000	0.000	0.000	0.000	0.000	0.000	0.000	0.000	0.000	0.000
TRINITY_DN29894_c1_g1	0.000	0.000	0.000	0.000	0.000	0.000	0.000	0.000	0.000	0.000
TRINITY_DN29894_c2_g2	0.899	0.842	0.000	0.000	0.000	0.000	0.000	0.000	0.442	0.000
TRINITY_DN29894_c2_g3	0.000	0.306	0.000	0.000	0.000	0.000	0.329	0.000	0.177	0.000
TRINITY_DN29894_c2_g4	0.000	1.381	0.000	0.000	0.000	0.000	0.495	0.000	0.257	0.000
TRINITY_DN298950_c0_g1	0.000	0.000	0.000	0.000	0.000	0.000	0.000	0.000	0.000	0.000
TRINITY_DN298953_c0_g1	0.000	0.000	0.000	0.000	0.000	0.000	0.000	0.000	0.000	0.000
TRINITY_DN298953_c1_g1	0.000	0.000	0.000	0.000	0.000	0.000	0.000	0.000	0.800	0.660
TRINITY_DN298955_c0_g1	0.000	0.000	0.000	0.000	0.000	0.000	0.000	0.000	0.000	0.000
TRINITY_DN298956_c1_g1	0.356	0.000	0.478	0.000	0.000	0.000	0.000	0.000	0.000	0.434
TRINITY_DN29895_c0_g1	1.471	0.000	0.000	0.000	0.000	0.000	0.000	0.000	0.000	0.652
TRINITY_DN298960_c0_g1	1.290	0.000	0.000	0.000	0.000	0.000	0.000	0.000	0.000	0.530
TRINITY_DN298960_c0_g2	2.978	0.000	0.000	0.000	2.435	0.000	0.000	0.000	1.472	1.681
TRINITY_DN298962_c0_g1	0.000	0.000	0.000	0.000	3.587	0.000	0.000	0.000	0.000	0.000
TRINITY_DN298962_c1_g1	0.000	0.000	0.000	0.000	0.000	0.000	0.000	0.000	0.736	1.219
TRINITY_DN298962_c3_g1	0.000	0.000	0.000	0.000	0.000	0.000	0.000	0.000	0.000	0.000
TRINITY_DN298963_c0_g1	0.000	0.000	0.000	0.000	0.000	0.000	0.000	0.000	0.000	0.000
TRINITY_DN298965_c0_g1	0.000	0.000	0.000	0.000	0.000	0.000	0.000	0.000	0.000	0.000
TRINITY_DN298968_c0_g1	0.000	0.000	0.000	0.000	0.000	1.782	0.000	0.000	0.000	0.000
TRINITY_DN298968_c2_g1	0.000	0.000	0.000	0.000	0.000	0.000	0.000	0.000	0.000	0.000
TRINITY_DN298969_c0_g1	0.000	0.000	0.000	0.000	0.000	0.000	0.000	0.000	0.000	0.000
TRINITY_DN298970_c0_g1	0.000	0.000	0.000	0.000	0.000	0.000	0.000	0.000	0.000	0.000
TRINITY_DN298971_c0_g1	1.079	1.271	0.000	0.552	0.000	0.000	0.000	0.000	0.000	0.876
TRINITY_DN298972_c0_g1	0.000	0.000	0.000	0.000	0.000	0.000	0.000	0.000	0.784	0.000
TRINITY_DN298972_c0_g2	0.000	0.000	0.000	0.000	0.000	0.000	0.000	0.000	0.000	0.000
TRINITY_DN298974_c0_g1	0.000	0.000	0.000	0.000	0.000	0.000	0.000	0.000	2.450	0.000
TRINITY_DN298974_c1_g1	0.000	2.428	0.000	0.000	0.000	0.000	0.000	0.000	0.736	0.610
TRINITY_DN298975_c0_g1	0.000	0.000	0.000	0.000	0.000	0.000	0.000	0.000	0.000	0.000
TRINITY_DN298978_c0_g1	0.000	0.000	0.000	0.000	0.000	0.000	0.000	0.000	0.000	0.000
TRINITY_DN29897_c0_g1	0.000	0.000	0.000	0.000	0.000	0.000	0.260	0.000	0.139	0.237
TRINITY_DN298980_c1_g1	0.000	0.000	0.000	0.000	0.000	0.000	0.000	0.000	0.000	0.000
TRINITY_DN298981_c0_g1	0.000	0.000	0.000	0.000	0.000	0.000	0.000	0.000	0.000	0.000
TRINITY_DN298983_c0_g1	0.000	0.000	0.000	0.000	0.000	0.000	0.000	0.000	0.000	0.000
TRINITY_DN298984_c0_g1	0.000	0.000	0.000	0.000	0.000	0.000	0.000	0.000	0.000	0.000
TRINITY_DN298985_c0_g1	1.250	0.362	0.000	1.898	0.691	0.000	0.000	0.000	0.621	0.509
TRINITY_DN298986_c0_g1	1.674	1.554	0.000	0.000	1.378	0.000	0.828	0.000	0.412	2.408
TRINITY_DN298987_c0_g1	0.000	0.000	0.000	0.000	0.000	0.000	0.000	0.000	0.504	0.000
TRINITY_DN298989_c0_g1	0.000	0.000	0.000	0.000	0.000	0.000	0.000	0.000	0.000	0.000
TRINITY_DN29898_c0_g1	0.000	0.639	0.000	1.756	0.000	0.000	0.683	0.000	0.000	1.524
TRINITY_DN29898_c0_g2	0.000	0.000	0.000	0.000	0.000	0.000	0.000	0.000	0.000	0.000
TRINITY_DN29898_c10_g1	1.690	0.000	0.000	0.000	0.000	0.000	0.000	0.000	0.000	0.000
TRINITY_DN29898_c14_g1	0.000	0.000	0.000	0.000	0.000	0.000	0.000	0.000	0.000	0.000
TRINITY_DN29898_c15_g1	0.000	0.000	0.000	0.000	0.000	0.000	0.000	0.000	0.000	1.111
TRINITY_DN29898_c4_g1	0.000	0.000	0.000	0.000	0.000	0.000	0.000	0.000	0.000	0.000
TRINITY_DN29898_c7_g1	0.000	0.541	0.556	0.213	0.000	0.402	0.122	0.281	0.324	0.371
TRINITY_DN29898_c9_g1	0.000	0.000	0.000	0.000	0.000	0.000	0.000	0.000	0.000	0.000
TRINITY_DN298991_c0_g1	0.000	0.000	0.000	0.000	0.000	0.000	0.000	0.000	0.000	0.000
TRINITY_DN298992_c0_g1	0.000	0.000	0.000	0.000	0.000	0.000	0.000	0.000	0.000	1.940
TRINITY_DN298994_c0_g1	0.000	0.568	0.000	0.949	0.000	0.000	2.464	0.000	0.000	0.257
TRINITY_DN298996_c0_g1	0.000	0.000	0.000	0.000	0.000	0.000	0.000	0.000	0.000	0.000
TRINITY_DN298996_c1_g1	0.000	0.000	0.000	0.000	0.000	0.000	0.000	0.000	0.000	1.069
TRINITY_DN298997_c0_g1	2.571	0.000	0.000	0.000	0.000	0.000	0.000	0.000	0.000	0.000
TRINITY_DN298998_c1_g1	0.549	0.000	0.000	0.000	0.000	0.400	0.813	0.000	0.000	0.780
TRINITY_DN298999_c2_g1	0.000	1.112	0.000	1.734	0.000	0.000	0.000	0.000	0.000	1.430
TRINITY_DN298999_c2_g3	0.000	0.000	0.000	0.000	0.000	0.000	0.000	0.000	0.000	0.000
TRINITY_DN298999_c4_g1	0.000	0.000	0.000	0.000	0.000	0.000	0.000	0.000	0.000	0.000
TRINITY_DN29899_c0_g1	0.000	0.000	0.000	0.000	0.000	0.000	0.000	0.000	0.773	0.000
TRINITY_DN29899_c3_g1	0.000	0.000	0.000	0.000	0.000	0.000	0.000	0.000	0.000	0.000
TRINITY_DN2989_c0_g2	29.532	27.756	18.222	24.693	16.869	31.553	28.608	26.424	38.231	27.768
TRINITY_DN2989_c0_g3	0.000	0.000	0.000	0.000	0.000	0.000	0.000	0.000	0.000	0.189
TRINITY_DN2989_c1_g1	0.000	0.000	0.000	0.851	0.000	0.000	0.000	0.000	0.000	0.823
TRINITY_DN298_c0_g1	81.004	72.684	72.005	74.776	53.218	80.779	87.635	38.828	44.466	48.317
TRINITY_DN298_c0_g2	5.511	18.717	11.447	20.193	37.116	19.685	33.902	17.335	19.832	14.882
TRINITY_DN298_c1_g1	2.043	1.314	0.000	1.944	7.769	0.664	3.001	0.448	7.520	3.644
TRINITY_DN298_c1_g2	8.355	5.895	13.761	1.338	7.170	8.105	11.455	5.167	9.765	9.823
TRINITY_DN298_c5_g1	0.000	0.000	0.000	0.000	0.000	0.000	0.000	0.000	0.000	0.000
TRINITY_DN299000_c0_g1	0.000	0.000	0.000	1.028	0.000	1.006	0.000	0.000	0.673	0.000
TRINITY_DN299002_c0_g1	0.000	0.000	0.000	0.000	0.644	0.000	0.000	0.000	0.000	0.000
TRINITY_DN299002_c10_g1	0.000	0.000	0.000	0.000	0.000	0.000	0.000	0.000	0.000	0.000
TRINITY_DN299002_c1_g2	0.000	0.000	0.000	0.000	0.000	0.000	0.000	0.000	0.000	0.000
TRINITY_DN299002_c1_g3	0.000	0.000	0.000	0.000	0.000	0.000	0.000	0.000	0.000	2.200
TRINITY_DN299002_c3_g1	0.000	0.654	0.000	1.076	0.000	0.000	0.000	0.000	0.000	0.587
TRINITY_DN299002_c4_g1	0.000	0.000	0.000	0.000	0.000	0.000	0.000	0.000	0.000	0.000
TRINITY_DN299002_c5_g1	0.000	0.000	0.000	0.000	0.000	0.000	0.000	0.000	0.000	0.000
TRINITY_DN299002_c6_g1	0.000	0.000	0.000	0.000	0.000	0.000	0.000	0.000	0.000	0.000
TRINITY_DN299002_c8_g1	0.000	0.000	0.498	1.691	0.000	0.000	0.000	0.000	0.000	0.000
TRINITY_DN299002_c9_g1	0.000	0.000	0.000	0.000	0.000	0.000	0.000	0.000	0.000	0.000
TRINITY_DN299003_c0_g1	0.000	0.000	0.000	0.000	0.000	0.000	0.000	0.000	0.000	2.079
TRINITY_DN299003_c0_g2	0.000	0.000	0.000	0.000	0.000	0.000	0.000	0.000	0.298	0.000
TRINITY_DN299003_c1_g1	0.000	0.000	0.000	0.000	4.938	0.000	0.000	0.000	0.000	0.000
TRINITY_DN299005_c0_g1	0.000	0.000	0.000	0.000	0.000	2.585	0.000	0.000	0.000	0.000
TRINITY_DN299005_c2_g1	0.000	0.000	0.000	0.000	0.000	0.000	0.000	0.000	0.000	1.850
TRINITY_DN299007_c0_g1	3.738	0.000	0.000	0.000	0.000	0.000	0.000	0.000	0.000	0.000
TRINITY_DN299009_c1_g1	0.000	0.000	0.000	2.109	0.000	0.000	1.451	2.909	0.000	1.167
TRINITY_DN29900_c0_g1	0.000	0.000	0.000	0.000	0.000	0.000	0.000	0.000	0.000	0.000
TRINITY_DN29900_c1_g1	0.000	0.000	0.000	0.000	0.000	0.000	0.000	0.000	0.000	0.000
TRINITY_DN299010_c0_g1	0.000	0.000	0.000	0.000	0.000	0.000	0.000	0.000	0.000	0.221
TRINITY_DN299012_c0_g1	0.000	0.000	0.000	0.000	0.000	0.000	0.000	0.000	0.000	0.958
TRINITY_DN299014_c0_g1	0.357	0.614	0.480	0.544	0.000	0.000	0.331	0.000	0.822	1.250
TRINITY_DN299014_c1_g1	0.000	0.000	0.000	0.000	0.000	0.000	0.000	0.000	0.000	0.000
TRINITY_DN299015_c0_g1	0.000	0.000	0.000	0.000	0.000	0.000	0.000	0.000	0.000	0.000
TRINITY_DN299015_c0_g2	0.000	0.000	0.000	0.000	0.000	0.000	1.717	0.000	0.000	3.089
TRINITY_DN299015_c0_g5	0.000	0.000	0.000	0.000	0.000	0.000	0.000	0.000	0.000	0.000
TRINITY_DN299015_c0_g6	0.000	0.000	2.554	1.403	0.000	0.000	0.000	0.000	0.000	0.000
TRINITY_DN299016_c0_g1	0.000	0.400	0.476	0.000	0.000	0.000	0.948	0.000	0.231	1.581
TRINITY_DN299016_c1_g1	0.000	0.000	0.000	0.000	0.000	0.000	4.241	0.000	0.000	0.000
TRINITY_DN299017_c0_g1	0.000	0.466	0.000	0.421	0.918	0.000	0.250	0.000	0.552	0.335
TRINITY_DN299018_c0_g1	0.000	0.000	0.000	0.000	0.000	1.342	1.797	0.000	0.444	0.743
TRINITY_DN29901_c0_g1	0.000	1.744	0.000	0.000	2.932	0.000	0.000	0.000	0.000	2.195
TRINITY_DN29901_c0_g2	1.863	2.560	2.490	0.000	2.169	0.852	0.000	0.000	2.174	0.244
TRINITY_DN299020_c0_g1	0.000	1.455	0.000	0.000	0.000	0.000	0.000	0.000	0.000	0.090
TRINITY_DN299023_c0_g1	0.000	0.000	0.000	0.000	0.000	0.000	0.000	0.000	0.000	0.000
TRINITY_DN299023_c1_g1	0.000	0.000	0.000	0.000	0.000	0.000	2.324	0.000	1.136	0.925
TRINITY_DN299026_c0_g1	0.904	0.395	0.000	0.000	0.000	0.000	0.000	0.000	0.000	0.025
TRINITY_DN299027_c0_g1	0.336	0.000	0.225	0.000	0.280	0.488	0.448	0.686	0.170	0.341
TRINITY_DN299028_c0_g1	0.000	0.000	0.000	0.000	0.000	0.000	0.000	0.000	0.000	0.000
TRINITY_DN299029_c0_g1	0.000	0.000	0.000	0.000	0.000	0.000	0.000	0.000	0.000	1.145
TRINITY_DN299029_c0_g2	0.000	0.000	0.000	0.429	0.000	0.409	0.255	0.000	0.281	0.114
TRINITY_DN299029_c0_g4	0.341	0.142	0.000	0.000	0.000	0.000	0.455	0.000	0.000	0.139
TRINITY_DN299029_c0_g5	0.984	0.000	0.000	0.000	0.000	0.000	0.000	0.000	0.000	0.000
TRINITY_DN299029_c0_g6	0.000	0.000	0.000	0.000	0.000	0.000	0.000	0.000	0.000	0.000
TRINITY_DN299029_c1_g1	0.000	0.000	0.000	0.000	0.000	0.000	0.000	0.000	0.000	0.000
TRINITY_DN299029_c2_g1	0.000	0.000	0.000	0.000	0.000	0.000	0.000	0.000	0.000	0.000
TRINITY_DN299029_c6_g1	0.811	0.000	1.100	0.000	0.000	0.000	0.798	0.000	0.398	0.333
TRINITY_DN29902_c0_g1	0.000	0.000	0.000	0.000	0.000	0.000	0.000	0.000	0.000	0.000
TRINITY_DN299031_c0_g1	0.000	0.757	0.000	1.225	0.000	0.000	0.000	0.000	0.000	0.000
TRINITY_DN299033_c0_g1	0.000	0.000	0.000	0.000	0.000	0.000	0.000	0.000	0.000	0.000
TRINITY_DN299033_c1_g1	0.000	0.000	0.000	0.000	0.000	0.000	0.737	0.000	0.271	0.329
TRINITY_DN299034_c0_g1	0.000	0.000	0.000	0.000	0.000	0.000	0.000	0.000	0.000	0.000
TRINITY_DN299037_c0_g1	0.000	0.000	0.000	0.000	0.000	0.000	0.000	0.000	0.000	0.000
TRINITY_DN299037_c0_g2	0.000	0.000	0.000	0.000	1.513	0.000	0.000	0.000	0.000	0.756
TRINITY_DN299037_c1_g1	0.000	0.000	0.000	0.000	0.000	0.000	0.000	0.000	0.000	0.000
TRINITY_DN299038_c0_g1	0.000	0.000	0.000	0.000	0.000	0.000	0.000	0.000	0.000	0.000
TRINITY_DN29903_c0_g1	0.000	0.000	2.149	0.000	0.000	0.000	0.000	0.000	0.000	0.642
TRINITY_DN29903_c1_g1	0.000	0.313	0.000	0.554	0.000	0.000	0.337	0.000	0.951	1.984
TRINITY_DN299041_c1_g1	0.000	0.000	0.000	0.000	0.000	0.000	0.000	0.000	0.000	0.000
TRINITY_DN299041_c2_g1	0.000	0.000	0.000	0.000	0.000	0.000	0.000	0.000	0.000	0.000
TRINITY_DN299042_c0_g1	0.468	0.000	0.000	0.000	0.000	0.000	0.000	0.000	0.232	0.000
TRINITY_DN299043_c0_g1	0.000	0.000	0.000	0.000	0.000	0.000	0.000	0.000	0.000	0.000
TRINITY_DN299043_c1_g1	0.000	0.000	0.000	0.000	0.000	0.000	0.000	0.000	0.000	0.000
TRINITY_DN299047_c0_g2	0.000	0.000	0.000	0.000	0.000	1.578	2.687	2.203	0.524	1.086
TRINITY_DN299047_c0_g3	0.000	0.000	0.000	0.000	0.000	0.000	0.000	0.000	0.000	0.000
TRINITY_DN299047_c1_g1	0.000	0.000	0.000	0.000	0.000	0.000	0.000	0.000	0.000	0.000
TRINITY_DN299047_c1_g2	2.193	0.000	0.000	3.281	1.800	0.000	0.000	0.000	0.540	1.128
TRINITY_DN299047_c2_g1	0.000	0.000	0.000	0.000	0.000	0.000	0.000	0.000	0.000	0.000
TRINITY_DN299047_c2_g2	0.000	0.000	0.000	0.000	0.000	0.000	0.000	0.000	0.000	0.000
TRINITY_DN299048_c1_g2	0.000	0.000	0.000	0.000	0.000	0.000	0.000	0.000	0.000	0.000
TRINITY_DN299048_c2_g1	0.000	0.000	0.000	0.000	0.000	0.000	0.000	0.000	0.000	0.000
TRINITY_DN299048_c3_g1	0.000	0.000	0.000	0.000	0.000	0.000	0.000	0.000	0.000	0.000
TRINITY_DN299048_c4_g1	0.000	0.000	0.000	0.000	0.000	1.215	0.000	0.855	0.000	0.000
TRINITY_DN299048_c5_g1	0.802	0.347	0.000	0.000	0.000	0.000	0.000	0.000	0.000	0.000
TRINITY_DN299048_c6_g1	0.000	0.000	0.000	0.000	0.000	0.000	0.000	0.000	0.000	0.000
TRINITY_DN299048_c7_g1	0.000	0.000	0.000	0.839	0.000	0.000	0.000	0.000	0.000	0.453
TRINITY_DN299048_c9_g1	0.000	0.000	0.000	0.000	0.000	0.000	0.000	0.000	0.642	0.000
TRINITY_DN299049_c0_g1	1.915	0.000	0.000	0.000	0.000	0.000	0.000	0.000	0.471	1.180
TRINITY_DN299049_c1_g1	0.000	0.404	0.621	0.000	0.000	0.000	0.000	0.000	0.457	0.188
TRINITY_DN29904_c0_g1	0.000	0.000	0.000	0.000	0.000	0.000	0.000	0.000	1.379	0.000
TRINITY_DN299050_c0_g1	0.000	0.000	0.000	0.000	0.000	0.000	0.000	0.000	0.000	0.000
TRINITY_DN299050_c0_g2	0.000	0.000	0.000	0.000	0.000	0.000	0.000	0.000	0.586	0.000
TRINITY_DN299051_c0_g1	0.000	0.000	0.000	0.000	0.000	0.000	0.000	0.000	0.000	0.000
TRINITY_DN299054_c0_g1	0.583	0.000	0.000	0.000	0.000	1.710	1.122	0.000	0.000	0.000
TRINITY_DN299055_c0_g1	0.000	0.000	0.000	0.000	0.000	0.000	0.000	0.000	0.000	0.000
TRINITY_DN299057_c0_g2	0.000	0.000	0.000	0.000	0.000	0.000	0.000	0.000	0.000	0.000
TRINITY_DN299057_c3_g1	0.000	0.000	0.000	0.000	0.000	0.000	0.000	0.000	0.000	0.000
TRINITY_DN299058_c0_g1	0.736	0.000	0.000	1.105	0.000	0.000	0.720	0.000	0.361	1.062
TRINITY_DN299059_c0_g1	0.000	0.000	0.000	0.000	0.000	0.000	0.000	4.342	0.000	0.000
TRINITY_DN29905_c0_g1	0.000	0.000	0.000	0.000	0.000	0.000	0.000	0.000	0.000	0.023
TRINITY_DN29905_c0_g2	0.000	0.000	0.000	0.000	0.000	0.000	0.000	0.000	0.000	0.000
TRINITY_DN29905_c0_g3	0.094	0.077	0.378	0.145	0.000	0.137	0.083	0.000	0.239	0.000
TRINITY_DN29905_c11_g1	0.000	0.000	0.000	0.000	0.000	0.000	0.000	0.000	0.289	0.000
TRINITY_DN29905_c1_g1	0.000	2.253	0.000	0.000	0.000	0.000	0.000	0.000	0.000	0.000
TRINITY_DN29905_c1_g2	0.741	0.270	0.000	3.201	0.000	2.738	1.072	0.000	0.545	0.291
TRINITY_DN29905_c2_g1	0.000	2.278	0.000	2.268	1.244	0.000	0.000	0.000	0.743	1.600
TRINITY_DN29905_c3_g1	0.000	2.047	0.000	0.000	0.000	0.000	0.000	0.000	0.000	0.000
TRINITY_DN29905_c5_g1	0.000	0.270	1.068	0.000	0.267	0.000	0.425	0.000	0.048	0.520
TRINITY_DN29905_c8_g1	0.762	0.000	2.065	4.572	0.000	0.000	0.000	0.000	0.374	0.000
TRINITY_DN299060_c1_g1	0.000	0.000	0.000	0.000	0.000	0.000	0.000	0.000	0.000	0.000
TRINITY_DN299060_c2_g1	0.000	0.000	0.000	0.000	0.000	0.000	0.000	0.000	0.000	0.000
TRINITY_DN299060_c3_g1	0.672	0.000	0.000	0.000	0.000	0.000	0.000	0.000	0.000	0.000
TRINITY_DN299060_c4_g1	0.000	1.164	0.000	0.000	0.000	0.000	0.000	0.000	0.000	0.000
TRINITY_DN299060_c5_g1	0.000	0.000	0.000	0.000	0.000	0.000	0.000	0.000	0.000	0.000
TRINITY_DN299061_c0_g1	0.000	0.000	0.000	0.000	0.000	0.000	0.000	0.000	0.000	0.000
TRINITY_DN299062_c0_g1	0.000	0.000	0.000	0.857	0.000	0.000	0.544	0.000	0.000	0.000
TRINITY_DN299063_c0_g2	1.053	0.000	0.000	0.000	0.000	0.000	0.000	0.000	0.519	1.295
TRINITY_DN299064_c1_g1	0.000	0.000	0.000	0.000	0.000	0.000	0.000	0.000	0.000	0.000
TRINITY_DN299065_c0_g1	0.000	0.000	0.000	0.000	0.000	0.000	0.000	0.000	0.000	0.000
TRINITY_DN299065_c1_g1	0.000	0.000	0.000	0.000	0.000	0.000	0.000	0.000	0.000	0.000
TRINITY_DN299067_c0_g1	0.000	0.000	0.000	0.000	0.000	0.000	0.000	0.000	0.000	0.000
TRINITY_DN299069_c0_g1	0.000	0.000	0.000	0.000	0.000	0.000	0.000	0.000	0.000	0.000
TRINITY_DN29906_c0_g1	1.624	2.773	2.152	2.432	0.000	1.169	0.000	3.287	1.823	2.136
TRINITY_DN299070_c0_g1	2.263	2.166	0.000	0.000	0.000	3.259	0.000	0.000	1.124	0.000
TRINITY_DN299070_c1_g1	0.000	0.000	0.000	0.741	0.810	0.000	0.000	0.000	0.242	0.997
TRINITY_DN299070_c2_g1	0.000	0.000	0.000	0.000	0.000	0.000	0.000	0.000	0.000	0.000
TRINITY_DN299073_c0_g1	0.000	0.000	0.000	0.000	0.000	0.000	0.000	0.000	0.000	0.000
TRINITY_DN299076_c1_g1	0.245	0.000	0.000	0.000	0.000	0.000	0.000	0.000	0.000	0.000
TRINITY_DN299076_c1_g4	0.000	0.000	1.159	0.000	0.000	0.000	0.404	0.000	0.000	0.000
TRINITY_DN299076_c3_g1	0.000	0.000	0.000	0.000	0.000	0.000	0.000	0.000	0.343	0.286
TRINITY_DN299079_c0_g2	0.000	0.000	0.000	0.000	3.907	0.000	0.000	0.000	1.203	0.975
TRINITY_DN299079_c0_g3	0.000	0.000	0.000	0.000	0.000	0.000	0.000	0.000	0.000	0.000
TRINITY_DN299079_c2_g1	0.000	0.000	0.000	0.000	0.000	0.000	0.000	0.000	0.000	0.000
TRINITY_DN299079_c4_g1	0.000	0.000	0.000	0.000	0.000	0.000	0.000	0.000	0.000	0.000
TRINITY_DN299079_c6_g1	0.000	2.102	0.000	0.000	0.000	0.000	0.000	0.000	0.000	0.000
TRINITY_DN29907_c0_g1	0.000	0.000	0.000	0.000	0.000	0.000	1.964	0.000	3.031	0.000
TRINITY_DN29907_c0_g2	0.000	0.000	2.205	0.000	0.000	0.000	0.000	0.000	0.000	0.764
TRINITY_DN299080_c0_g1	0.000	0.000	0.000	0.000	0.000	0.000	0.000	0.000	0.000	0.000
TRINITY_DN299082_c0_g1	0.000	0.000	0.000	0.000	0.771	0.681	0.440	0.000	0.000	0.000
TRINITY_DN299082_c0_g2	0.000	0.000	0.000	0.000	0.000	0.000	0.000	0.000	0.000	0.000
TRINITY_DN299082_c1_g1	0.000	0.000	0.000	0.000	0.000	0.000	0.000	0.000	0.000	0.000
TRINITY_DN299084_c0_g1	0.000	0.000	0.000	0.000	0.000	0.000	0.000	0.000	0.000	0.935
TRINITY_DN299085_c0_g1	0.000	0.000	0.000	0.000	0.000	0.000	0.000	0.000	0.423	0.708
TRINITY_DN299085_c0_g2	0.000	0.000	0.000	0.000	0.000	0.000	0.000	0.000	0.000	0.804
TRINITY_DN299086_c0_g1	0.000	0.000	0.000	0.000	0.000	0.000	0.000	0.000	0.000	0.000
TRINITY_DN299087_c0_g1	0.000	0.000	0.000	0.000	0.000	0.000	0.000	0.000	0.000	0.000
TRINITY_DN299087_c1_g1	0.000	0.000	0.000	0.000	0.000	0.000	0.000	0.000	0.867	0.000
TRINITY_DN299087_c2_g1	0.000	0.000	0.000	0.000	0.000	0.000	0.000	0.000	0.000	0.732
TRINITY_DN299087_c3_g1	0.000	0.000	0.000	0.000	0.000	0.000	0.000	0.000	0.000	0.000
TRINITY_DN299088_c0_g1	2.280	2.186	0.000	0.000	0.000	0.000	0.000	0.000	0.000	0.000
TRINITY_DN299089_c0_g2	0.000	0.000	0.000	0.000	0.000	0.000	6.449	0.000	0.000	0.000
TRINITY_DN29908_c0_g1	0.000	0.000	0.000	0.000	0.385	0.000	0.000	0.470	0.116	0.374
TRINITY_DN29908_c1_g1	1.074	0.000	0.000	0.000	0.000	0.394	0.994	0.000	0.407	0.659
TRINITY_DN29908_c2_g1	0.000	0.000	0.000	0.000	0.000	0.000	0.502	0.000	0.000	0.215
TRINITY_DN29908_c6_g1	0.000	0.000	0.000	0.000	0.000	0.000	0.000	0.000	0.000	0.447
TRINITY_DN299090_c0_g2	1.298	0.000	1.759	0.000	0.000	0.000	0.000	0.000	0.433	0.000
TRINITY_DN299090_c1_g1	0.000	0.000	0.000	0.000	0.000	0.000	0.000	3.086	0.434	0.363
TRINITY_DN299090_c1_g3	0.000	0.000	0.000	0.000	0.000	0.000	0.000	0.000	0.000	0.000
TRINITY_DN299091_c0_g1	5.283	4.981	0.000	0.000	0.000	0.000	0.000	0.000	1.320	0.000
TRINITY_DN299091_c0_g2	0.000	0.918	0.000	0.784	0.000	0.000	0.859	0.939	0.512	0.000
TRINITY_DN299091_c0_g3	0.000	0.000	0.000	0.000	0.000	0.000	0.000	0.000	0.000	0.000
TRINITY_DN299092_c0_g1	0.000	1.374	2.455	0.000	0.000	0.000	0.000	0.000	0.000	0.000
TRINITY_DN299093_c0_g1	0.000	0.971	0.000	0.000	0.000	0.000	5.793	0.000	0.000	0.460
TRINITY_DN299093_c1_g1	0.000	0.000	0.000	0.000	0.000	0.000	0.000	0.000	0.000	0.000
TRINITY_DN299093_c1_g2	0.000	0.000	2.972	0.000	0.000	0.000	0.000	0.000	0.000	0.000
TRINITY_DN299093_c2_g1	0.000	0.000	0.000	0.000	0.000	0.000	0.000	3.717	0.000	0.000
TRINITY_DN299093_c3_g1	0.000	0.000	0.000	0.000	0.000	0.000	0.000	0.000	0.000	0.000
TRINITY_DN299095_c0_g1	0.000	0.696	0.000	0.000	0.000	0.000	0.000	0.000	0.000	0.000
TRINITY_DN299098_c0_g1	0.000	1.106	0.000	0.000	0.000	0.000	0.000	0.000	0.000	0.000
TRINITY_DN299099_c0_g1	0.000	0.000	0.000	0.000	0.000	0.000	0.000	0.000	0.000	0.000
TRINITY_DN299099_c1_g1	0.000	0.000	0.000	0.000	0.000	0.000	0.000	0.000	0.000	0.509
TRINITY_DN29909_c0_g1	0.000	0.987	0.390	0.000	0.484	0.423	0.530	0.000	0.146	0.267
TRINITY_DN29909_c0_g2	1.042	0.000	0.000	0.000	0.000	0.000	0.000	2.610	0.000	0.742
TRINITY_DN29909_c0_g3	0.845	0.000	0.000	1.440	0.000	0.000	0.396	0.000	0.000	0.688
TRINITY_DN29909_c2_g1	0.000	0.000	0.000	0.000	0.000	0.000	0.000	0.000	0.000	0.000
TRINITY_DN29909_c5_g1	0.000	0.000	0.000	0.000	0.000	0.000	0.000	0.000	0.000	0.000
TRINITY_DN2990_c0_g1	0.000	0.000	0.111	0.000	0.000	0.000	0.000	0.000	0.000	0.000
TRINITY_DN2990_c0_g3	6.058	1.090	1.971	5.804	3.506	4.575	6.935	8.829	2.304	4.961
TRINITY_DN2990_c1_g1	0.000	0.000	0.000	4.945	0.000	0.000	0.000	0.000	0.000	0.000
TRINITY_DN299100_c0_g1	0.000	0.000	0.000	0.000	0.000	0.000	0.000	0.000	0.000	0.000
TRINITY_DN299104_c0_g1	0.000	0.000	0.000	0.000	0.000	0.000	0.000	0.000	0.000	0.000
TRINITY_DN299105_c0_g1	0.000	2.578	0.000	0.000	0.000	0.000	0.000	0.000	0.000	0.000
TRINITY_DN299106_c0_g1	0.000	1.068	0.000	0.000	0.000	0.000	0.000	0.000	0.000	0.000
TRINITY_DN299106_c1_g1	0.000	0.000	1.689	0.000	0.000	0.000	0.000	0.000	0.000	0.506
TRINITY_DN299106_c3_g1	0.000	0.000	0.000	0.937	0.000	0.000	0.000	0.000	0.000	0.254
TRINITY_DN299106_c4_g1	0.000	0.000	0.000	0.000	0.000	0.000	0.000	0.000	0.000	0.000
TRINITY_DN299107_c0_g1	0.000	0.000	0.000	0.000	11.622	0.000	0.000	0.000	0.000	0.000
TRINITY_DN299107_c0_g2	0.000	0.681	1.153	0.000	0.000	0.000	0.000	0.000	0.000	0.000
TRINITY_DN299107_c0_g3	0.000	0.000	0.000	0.000	0.000	0.000	0.000	0.000	0.000	0.000
TRINITY_DN29910_c1_g1	0.000	0.000	0.000	0.000	0.000	0.000	0.000	0.000	0.830	0.681
TRINITY_DN299110_c0_g1	0.000	0.000	0.000	0.000	0.000	0.000	0.000	0.000	0.000	0.000
TRINITY_DN299111_c0_g1	0.000	0.000	0.000	0.000	0.000	0.000	0.000	0.000	0.000	0.000
TRINITY_DN299112_c3_g1	0.000	0.000	0.000	0.000	0.000	0.000	0.000	0.000	0.000	0.000
TRINITY_DN299112_c6_g1	0.000	0.467	0.000	0.000	0.000	0.000	0.000	0.000	0.260	0.000
TRINITY_DN299113_c1_g1	0.000	0.000	0.000	0.000	0.000	0.000	0.000	0.000	0.000	0.000
TRINITY_DN299115_c0_g1	0.000	0.000	0.000	0.000	0.000	0.000	0.000	0.000	0.000	0.000
TRINITY_DN299117_c0_g1	0.000	0.000	0.000	0.000	0.000	0.000	0.000	0.000	0.000	0.000
TRINITY_DN299118_c0_g1	0.000	0.000	0.000	0.000	0.000	0.000	0.000	0.000	0.467	0.000
TRINITY_DN299119_c0_g1	0.000	0.000	0.000	0.000	1.487	0.000	0.000	0.000	0.000	0.000
TRINITY_DN299119_c2_g1	0.000	0.000	0.000	0.870	0.000	0.844	0.553	0.000	0.000	0.235
TRINITY_DN299119_c3_g1	0.000	0.000	0.000	0.000	0.000	2.698	0.000	0.000	0.000	0.000
TRINITY_DN29911_c0_g1	0.000	0.000	0.000	0.000	0.000	0.000	0.000	0.000	0.000	0.000
TRINITY_DN29911_c0_g2	0.000	0.000	0.000	0.000	0.000	0.000	0.000	0.000	0.000	0.000
TRINITY_DN299120_c0_g1	0.000	0.002	0.000	0.000	0.000	0.000	0.000	0.000	0.484	0.000
TRINITY_DN299121_c0_g1	0.000	1.515	2.133	0.000	0.000	0.000	0.000	0.000	1.545	3.190
TRINITY_DN299121_c0_g2	0.000	0.000	0.000	0.000	0.000	0.000	0.000	5.393	0.000	0.000
TRINITY_DN299121_c0_g3	0.617	1.669	0.000	0.000	0.000	0.000	0.000	0.000	0.304	0.252
TRINITY_DN299123_c0_g1	0.000	0.000	0.000	0.000	0.000	3.126	0.000	0.000	0.000	0.000
TRINITY_DN299124_c0_g1	0.000	0.000	0.000	0.000	0.000	0.000	0.000	0.000	0.000	0.000
TRINITY_DN299124_c1_g1	0.000	0.000	0.000	0.000	0.000	0.000	0.000	0.000	0.000	0.669
TRINITY_DN299126_c0_g1	0.282	0.760	0.000	0.000	0.000	0.000	0.000	0.000	0.000	0.673
TRINITY_DN299127_c0_g1	0.000	0.000	0.000	0.000	0.000	0.000	0.000	0.000	0.000	1.020
TRINITY_DN299129_c0_g1	0.000	0.000	0.000	0.000	0.000	0.000	0.000	0.000	0.000	0.000
TRINITY_DN299129_c0_g2	0.000	0.000	0.000	3.444	0.000	0.000	0.000	0.000	1.179	0.000
TRINITY_DN29912_c0_g1	0.000	0.000	0.000	0.000	0.000	0.000	0.000	0.000	0.000	0.000
TRINITY_DN29912_c1_g1	0.000	0.000	0.000	0.000	0.000	0.000	0.000	0.000	0.000	0.000
TRINITY_DN29912_c3_g1	0.000	0.000	0.000	0.000	0.000	0.000	0.000	0.000	0.000	0.000
TRINITY_DN299130_c0_g1	0.000	0.000	0.000	0.000	0.000	0.000	0.000	0.000	0.000	0.000
TRINITY_DN299130_c0_g2	0.000	0.000	0.000	0.000	0.000	0.000	0.000	0.000	0.000	0.000
TRINITY_DN299130_c1_g2	0.000	1.337	0.000	0.000	0.000	0.000	0.000	0.000	1.364	0.000
TRINITY_DN299131_c0_g1	0.000	0.936	0.000	0.000	1.627	0.000	0.000	0.000	0.000	0.000
TRINITY_DN299132_c0_g1	0.000	0.000	0.000	0.000	0.000	0.000	0.000	0.000	0.000	0.000
TRINITY_DN299133_c0_g1	0.000	0.000	0.000	0.000	0.000	0.000	1.917	0.000	0.000	0.000
TRINITY_DN299134_c0_g1	0.000	0.000	0.000	0.000	0.000	0.000	0.000	0.000	0.000	0.000
TRINITY_DN299135_c0_g1	0.000	0.000	0.000	1.967	2.157	0.000	0.000	0.000	0.965	0.267
TRINITY_DN299136_c0_g1	5.926	1.396	0.000	11.818	4.186	4.718	3.678	0.000	2.945	0.000
TRINITY_DN299136_c0_g2	20.720	21.143	19.488	33.297	21.351	11.598	17.132	5.196	17.777	13.763
TRINITY_DN299136_c1_g1	0.000	0.000	3.082	0.000	0.000	0.000	0.000	0.000	0.000	0.000
TRINITY_DN299137_c1_g1	0.000	0.000	0.000	0.000	0.000	0.000	0.000	0.000	0.000	0.000
TRINITY_DN299138_c0_g1	2.858	0.000	0.000	0.000	0.000	0.000	0.000	0.000	0.000	0.581
TRINITY_DN299138_c1_g1	0.416	0.174	0.000	0.000	0.000	0.000	0.746	0.000	0.314	0.169
TRINITY_DN299138_c2_g1	0.290	0.492	0.000	0.000	0.000	0.000	0.000	0.592	0.000	0.000
TRINITY_DN299138_c2_g2	0.000	0.000	0.000	0.000	7.464	0.000	0.000	0.000	0.000	0.958
TRINITY_DN299138_c3_g1	0.000	0.000	0.000	0.000	0.000	0.000	0.000	0.000	0.000	0.000
TRINITY_DN299138_c6_g1	0.000	0.000	0.000	0.000	0.000	0.000	0.000	0.000	0.000	0.000
TRINITY_DN299138_c7_g1	0.000	0.000	0.000	0.000	0.000	0.000	0.000	0.000	0.000	0.000
TRINITY_DN299139_c0_g1	0.000	0.000	0.000	0.000	0.000	0.000	0.000	0.000	0.000	0.000
TRINITY_DN299139_c1_g1	0.000	1.306	1.840	0.000	0.000	0.000	0.000	0.000	0.000	0.000
TRINITY_DN299139_c1_g2	0.000	0.000	0.000	0.000	0.000	0.000	0.000	0.000	0.000	0.000
TRINITY_DN29913_c0_g1	0.449	0.658	0.000	0.000	0.000	0.000	0.000	0.000	0.000	0.000
TRINITY_DN29913_c0_g2	0.000	0.639	0.000	0.000	0.502	0.240	0.000	0.000	0.167	0.106
TRINITY_DN299142_c0_g1	0.000	2.175	0.000	0.000	0.000	0.000	0.000	0.000	0.000	0.000
TRINITY_DN299142_c0_g2	0.000	0.000	0.000	0.000	0.000	0.000	0.000	0.000	0.000	0.000
TRINITY_DN299143_c0_g1	0.000	0.000	0.000	0.000	0.000	0.000	0.000	0.000	0.000	0.000
TRINITY_DN299143_c1_g1	0.000	0.000	0.000	0.000	0.000	0.000	0.000	0.000	0.000	0.000
TRINITY_DN299144_c0_g1	0.000	0.000	0.000	0.000	0.000	0.000	0.000	0.000	0.000	0.000
TRINITY_DN299144_c0_g2	2.724	2.554	7.437	0.000	0.000	3.916	0.000	5.346	5.913	5.202
TRINITY_DN299145_c0_g2	0.000	1.193	1.698	0.000	0.000	1.840	0.000	2.301	0.000	0.000
TRINITY_DN299145_c3_g1	0.000	0.000	0.000	0.000	0.000	0.000	0.000	0.000	0.000	0.000
TRINITY_DN299145_c5_g1	0.000	0.000	0.000	0.000	0.000	0.618	0.000	0.000	0.419	0.000
TRINITY_DN299145_c6_g1	0.000	0.000	0.000	0.000	0.000	0.000	0.000	0.000	0.000	0.000
TRINITY_DN299147_c0_g1	0.776	0.000	0.000	2.330	0.000	4.582	1.524	0.000	0.763	0.318
TRINITY_DN299147_c0_g2	0.000	0.000	0.000	0.000	0.000	3.821	0.000	0.000	0.638	1.468
TRINITY_DN299147_c0_g3	0.000	0.000	0.000	0.000	8.943	0.000	0.000	0.000	0.000	1.121
TRINITY_DN29914_c0_g1	0.000	0.000	0.000	0.000	0.000	0.947	0.000	2.671	1.098	1.473
TRINITY_DN29914_c1_g1	2.547	0.000	17.392	0.000	0.000	0.000	5.161	5.019	5.078	4.119
TRINITY_DN299150_c0_g1	0.000	0.000	0.000	0.000	0.000	0.000	0.000	0.000	0.000	0.000
TRINITY_DN299150_c1_g1	0.000	0.000	0.000	0.000	0.000	0.000	2.077	0.000	0.000	1.111
TRINITY_DN299150_c4_g1	0.000	0.000	0.730	0.000	0.000	0.793	0.000	0.000	0.267	0.000
TRINITY_DN299150_c5_g1	0.263	0.000	0.000	0.000	0.000	0.000	0.000	0.000	0.000	0.178
TRINITY_DN299150_c6_g1	3.890	0.000	0.000	0.000	0.000	0.000	0.000	0.000	1.284	0.533
TRINITY_DN299150_c7_g1	0.000	0.000	0.000	0.000	0.000	0.000	0.000	3.594	0.000	1.453
TRINITY_DN299151_c1_g1	0.000	0.000	0.000	0.000	0.000	0.000	0.000	0.000	0.000	0.000
TRINITY_DN299154_c0_g1	0.830	0.000	0.000	0.000	0.000	0.000	0.000	0.000	0.000	0.685
TRINITY_DN299155_c0_g1	0.000	0.000	0.000	0.000	0.000	0.000	0.000	0.000	0.000	0.000
TRINITY_DN299157_c0_g1	0.000	0.000	0.000	0.000	0.000	0.000	0.000	2.409	0.576	0.479
TRINITY_DN299157_c1_g1	0.000	0.000	0.000	0.000	0.000	0.000	0.000	0.000	0.000	0.000
TRINITY_DN299157_c2_g1	0.000	0.000	0.000	0.000	0.000	1.859	0.000	0.000	0.000	0.000
TRINITY_DN299157_c4_g1	0.000	0.000	2.884	4.261	0.000	1.044	0.691	0.000	1.046	3.483
TRINITY_DN299157_c7_g1	0.000	0.000	0.000	0.000	0.000	0.000	0.000	0.000	0.000	0.000
TRINITY_DN299158_c0_g1	0.000	2.013	0.000	0.000	0.000	0.000	0.000	0.000	0.000	0.000
TRINITY_DN29915_c0_g1	0.000	0.000	0.000	0.000	0.000	0.000	0.000	0.000	0.000	0.000
TRINITY_DN29915_c1_g1	0.000	0.000	0.000	0.000	0.000	2.931	2.268	0.000	0.419	0.629
TRINITY_DN299160_c0_g1	0.000	0.000	0.000	0.000	0.000	0.000	0.000	0.000	0.965	0.000
TRINITY_DN299162_c0_g1	0.000	2.412	0.000	0.000	0.000	0.000	0.000	0.000	0.000	0.000
TRINITY_DN299162_c0_g2	0.000	0.000	0.000	0.000	0.000	0.000	0.000	0.000	0.000	0.000
TRINITY_DN299162_c1_g1	0.000	0.000	0.000	0.000	0.000	0.000	0.000	0.000	0.000	0.000
TRINITY_DN299163_c1_g1	0.000	0.000	0.000	0.000	0.000	0.000	0.000	0.534	0.131	0.000
TRINITY_DN299165_c0_g1	1.790	0.000	0.000	0.000	1.474	0.000	4.450	0.000	0.440	0.736
TRINITY_DN299166_c0_g1	0.000	3.489	0.000	0.000	0.000	0.000	1.837	0.000	0.000	0.000
TRINITY_DN299166_c1_g1	0.000	0.000	0.000	0.000	0.000	0.000	0.000	0.000	0.000	0.000
TRINITY_DN299166_c2_g1	0.000	0.000	0.000	1.101	0.000	0.000	0.000	0.000	0.000	0.601
TRINITY_DN299166_c3_g1	0.000	0.000	0.000	0.000	0.000	0.000	0.000	0.000	0.000	0.000
TRINITY_DN299166_c4_g1	0.000	0.346	0.000	0.000	0.662	0.000	0.000	0.000	0.198	0.325
TRINITY_DN299167_c0_g1	0.000	0.000	0.000	0.000	0.000	0.000	0.000	0.000	0.000	0.378
TRINITY_DN299167_c1_g1	0.911	0.000	0.000	0.000	0.000	0.000	0.000	0.000	0.000	0.000
TRINITY_DN299168_c0_g1	0.000	0.000	0.000	0.000	0.000	0.000	0.000	0.000	0.000	0.000
TRINITY_DN299168_c1_g1	0.000	0.000	0.000	0.000	0.000	0.000	0.000	0.000	0.000	0.000
TRINITY_DN299169_c0_g1	0.000	0.000	0.000	0.000	0.000	0.000	0.000	0.000	0.000	1.884
TRINITY_DN299169_c0_g2	0.000	0.000	0.000	0.000	0.000	0.000	0.000	0.000	0.000	0.000
TRINITY_DN299169_c0_g3	0.000	0.000	0.000	0.000	0.000	0.000	0.000	0.000	1.270	0.000
TRINITY_DN299169_c0_g4	2.571	0.000	0.000	0.000	0.000	0.000	0.000	0.000	0.000	0.000
TRINITY_DN299169_c4_g1	0.000	1.158	0.000	3.602	0.000	0.000	0.000	0.000	0.000	0.000
TRINITY_DN29916_c0_g1	0.744	0.000	0.000	0.000	0.618	1.536	0.000	0.000	0.000	0.907
TRINITY_DN29916_c0_g2	0.000	1.199	0.000	0.000	1.094	0.000	0.000	0.000	0.326	0.000
TRINITY_DN299171_c0_g1	0.000	0.000	0.000	0.000	0.000	0.000	0.000	0.000	0.000	0.000
TRINITY_DN299171_c1_g1	0.000	1.729	0.000	0.000	0.000	0.000	0.000	0.000	0.000	0.000
TRINITY_DN299172_c0_g1	0.000	4.653	0.000	0.000	0.000	0.000	0.000	0.000	0.000	0.000
TRINITY_DN299173_c0_g1	0.426	0.370	0.307	0.000	0.000	1.244	0.375	0.000	1.056	0.194
TRINITY_DN299174_c0_g1	0.000	0.000	0.000	0.000	0.000	0.000	0.000	0.000	0.423	0.000
TRINITY_DN299174_c1_g1	0.000	0.000	0.000	0.445	0.000	0.000	0.000	0.000	0.292	0.118
TRINITY_DN299174_c1_g2	0.000	0.000	0.759	0.000	0.000	0.000	0.000	0.000	0.000	0.167
TRINITY_DN299174_c2_g1	21.643	36.935	22.196	21.392	23.630	26.406	14.826	25.477	53.105	21.101
TRINITY_DN299174_c3_g1	0.000	0.000	0.000	0.000	0.000	0.000	0.000	0.000	0.000	0.174
TRINITY_DN299174_c5_g1	1.188	0.000	0.000	0.000	0.000	0.872	0.000	0.000	0.000	0.243
TRINITY_DN299174_c6_g1	0.000	2.603	0.000	0.000	0.000	0.000	0.000	0.000	1.393	1.121
TRINITY_DN299175_c0_g1	0.000	0.000	0.000	0.000	0.000	0.000	0.000	0.000	0.000	0.000
TRINITY_DN299175_c2_g1	0.000	3.091	0.000	0.000	0.000	0.000	0.000	0.000	0.000	0.000
TRINITY_DN299176_c0_g1	0.000	0.000	0.000	0.000	0.603	0.000	0.000	0.000	0.000	0.443
TRINITY_DN299177_c0_g1	0.000	0.000	0.000	0.000	0.000	0.000	0.000	0.000	0.000	0.000
TRINITY_DN299179_c0_g1	0.000	0.000	0.000	0.940	0.000	0.000	0.604	0.000	0.307	0.000
TRINITY_DN299179_c1_g1	0.000	0.000	0.000	0.000	0.000	0.000	0.000	0.000	0.000	0.000
TRINITY_DN299179_c3_g1	0.000	0.000	0.000	0.000	0.000	0.000	0.000	0.000	0.000	0.000
TRINITY_DN29917_c0_g1	1.985	1.863	0.000	0.000	9.739	0.000	0.983	3.975	1.506	2.614
TRINITY_DN29917_c0_g2	1.438	2.492	1.194	0.000	1.443	0.000	0.000	0.000	0.000	3.799
TRINITY_DN299181_c0_g1	0.000	0.000	0.000	0.000	0.000	0.000	0.000	0.000	0.000	0.000
TRINITY_DN299181_c0_g2	0.000	0.000	0.000	0.000	0.000	0.000	0.000	0.000	0.000	0.000
TRINITY_DN299183_c0_g1	0.154	0.128	0.000	1.421	0.257	0.000	0.000	0.000	0.200	0.484
TRINITY_DN299183_c1_g1	0.000	0.000	0.000	0.000	0.000	0.000	0.000	0.000	0.000	0.000
TRINITY_DN299183_c2_g1	0.383	0.000	0.000	0.000	0.000	0.000	0.000	0.000	0.191	0.436
TRINITY_DN299183_c3_g1	0.961	0.000	0.000	0.000	0.000	0.703	0.650	0.000	0.000	0.196
TRINITY_DN299183_c4_g1	0.000	0.000	0.000	0.000	0.000	0.000	0.000	0.000	0.000	0.000
TRINITY_DN299184_c0_g1	0.728	0.000	0.986	0.000	0.000	0.000	0.000	0.000	0.357	0.000
TRINITY_DN299185_c0_g2	0.000	0.000	0.000	0.000	0.000	0.000	0.000	0.000	0.000	0.000
TRINITY_DN299185_c1_g1	0.000	0.000	0.000	0.000	1.764	0.000	0.000	0.000	0.000	0.000
TRINITY_DN299186_c0_g1	0.000	0.000	0.000	0.000	0.000	0.000	0.000	0.000	0.979	0.000
TRINITY_DN299187_c0_g1	0.000	0.000	0.000	0.000	0.000	0.000	0.000	0.000	0.000	0.000
TRINITY_DN299188_c0_g1	0.000	0.000	0.000	0.000	0.000	0.000	0.000	0.000	0.000	0.000
TRINITY_DN29918_c0_g1	0.000	0.000	0.000	0.000	0.000	0.000	0.000	0.000	0.000	0.000
TRINITY_DN29918_c0_g2	0.000	0.000	0.000	1.811	0.000	0.000	0.000	0.000	0.000	0.000
TRINITY_DN299190_c0_g1	0.000	0.000	0.000	0.000	0.000	0.000	0.000	0.000	0.000	0.000
TRINITY_DN299191_c0_g1	0.000	0.000	0.000	0.000	0.000	0.000	0.000	0.000	0.000	0.000
TRINITY_DN299191_c1_g1	0.000	0.000	0.000	0.000	0.000	0.000	2.431	0.000	2.383	0.000
TRINITY_DN299194_c1_g1	0.000	0.000	0.000	0.000	0.000	0.000	0.000	0.000	0.000	0.000
TRINITY_DN299196_c0_g1	0.000	0.000	0.000	0.000	0.000	0.000	0.000	0.000	0.000	0.000
TRINITY_DN299196_c0_g2	0.000	0.000	0.000	0.000	0.000	0.000	0.000	0.000	0.000	0.668
TRINITY_DN299196_c0_g3	0.000	0.000	0.000	0.000	0.000	0.000	5.048	0.000	1.236	2.000
TRINITY_DN299196_c1_g1	0.692	0.000	0.937	0.000	0.000	2.034	0.000	0.000	0.000	0.283
TRINITY_DN299196_c2_g1	0.000	0.000	0.000	0.000	0.000	0.000	2.714	0.000	2.697	1.089
TRINITY_DN299196_c3_g1	0.000	1.888	0.000	0.000	0.000	0.000	0.000	0.000	0.000	1.462
TRINITY_DN299196_c6_g1	0.000	0.000	0.000	0.000	0.000	0.000	0.000	0.000	0.000	0.682
TRINITY_DN299196_c7_g1	2.333	0.000	0.000	0.000	1.036	0.000	0.000	0.000	1.214	0.000
TRINITY_DN299198_c0_g1	0.000	0.000	0.000	0.000	0.000	0.000	0.000	0.000	0.000	0.239
TRINITY_DN299198_c1_g1	0.000	0.000	0.000	0.000	0.000	0.000	0.000	0.000	0.000	0.000
TRINITY_DN299198_c2_g1	0.000	0.000	0.000	0.000	0.000	0.793	0.000	0.000	0.000	0.221
TRINITY_DN29919_c0_g1	0.000	0.000	0.000	0.000	0.000	0.000	2.461	2.885	0.408	0.281
TRINITY_DN29919_c0_g2	0.000	0.000	0.000	0.000	4.193	0.000	0.000	0.000	0.000	0.000
TRINITY_DN29919_c1_g1	0.000	0.000	0.000	0.000	0.000	0.000	0.000	0.000	0.000	0.000
TRINITY_DN29919_c1_g2	0.000	0.000	0.000	0.000	0.000	0.000	0.000	0.000	0.000	0.000
TRINITY_DN29919_c2_g1	0.000	0.000	0.000	0.000	0.000	0.000	0.000	0.000	0.000	0.000
TRINITY_DN2991_c0_g1	1.406	6.826	1.924	6.259	2.305	0.000	5.726	2.874	3.985	4.034
TRINITY_DN2991_c0_g2	0.919	0.000	0.000	0.000	0.000	0.000	0.817	0.000	0.000	0.000
TRINITY_DN299200_c1_g1	0.000	0.000	0.000	0.000	0.000	0.000	0.000	0.000	0.000	0.000
TRINITY_DN299204_c1_g1	0.347	0.000	0.000	0.528	0.000	0.000	0.000	0.000	0.000	0.215
TRINITY_DN299204_c2_g1	0.000	0.000	0.000	0.000	0.000	0.000	0.000	0.000	0.000	0.000
TRINITY_DN299205_c0_g3	0.181	0.000	0.000	0.000	0.302	0.263	0.000	0.000	0.091	0.147
TRINITY_DN299206_c1_g1	0.000	0.351	0.544	0.000	0.000	0.000	0.000	0.000	0.201	0.165
TRINITY_DN299206_c1_g2	0.000	0.000	0.330	0.000	0.000	0.000	0.000	0.000	0.000	0.000
TRINITY_DN299206_c2_g2	0.000	0.000	0.000	0.555	0.000	0.532	0.000	0.000	0.000	0.000
TRINITY_DN299207_c0_g1	0.000	0.000	0.000	0.000	0.000	0.000	0.000	0.000	0.000	0.000
TRINITY_DN299207_c0_g2	0.000	0.188	0.000	0.347	1.511	0.000	0.000	0.000	0.000	0.184
TRINITY_DN299207_c1_g1	0.000	0.000	0.000	0.000	2.681	0.000	0.000	1.688	0.000	0.000
TRINITY_DN299208_c0_g1	0.000	0.000	0.000	0.000	0.000	0.000	0.000	0.000	0.000	0.000
TRINITY_DN29920_c0_g1	0.000	0.000	0.000	0.000	0.000	0.000	0.000	0.000	0.000	0.217
TRINITY_DN29920_c1_g1	0.000	0.000	0.000	0.000	0.000	0.000	0.000	0.000	0.000	0.000
TRINITY_DN299210_c2_g1	0.000	0.000	0.000	0.000	0.000	3.026	0.000	0.000	0.000	0.000
TRINITY_DN299210_c3_g1	0.745	1.363	2.017	1.117	0.000	0.000	0.000	0.000	2.559	1.829
TRINITY_DN299211_c0_g1	0.000	0.000	0.000	0.000	0.000	0.000	0.000	0.000	0.000	0.000
TRINITY_DN299211_c2_g1	0.000	0.000	0.000	0.000	0.000	0.000	0.000	0.000	0.000	0.000
TRINITY_DN299213_c0_g1	0.000	0.000	0.000	0.000	0.000	0.000	0.000	0.000	0.000	0.000
TRINITY_DN299214_c0_g1	0.000	0.000	0.000	0.000	0.000	0.000	0.000	0.000	0.000	0.000
TRINITY_DN299216_c0_g1	0.000	0.000	0.000	0.000	0.000	0.000	0.000	0.000	0.000	0.000
TRINITY_DN299216_c0_g2	1.042	0.992	0.000	0.000	0.000	0.000	0.000	0.000	0.000	0.427
TRINITY_DN299216_c1_g1	0.000	0.000	0.000	0.000	0.000	0.000	0.000	0.000	0.000	0.000
TRINITY_DN299217_c0_g1	0.000	0.000	0.000	0.000	0.000	0.000	0.000	0.000	0.000	0.000
TRINITY_DN299217_c1_g1	0.000	0.000	0.000	3.222	0.000	3.175	0.000	0.000	0.000	0.000
TRINITY_DN299218_c0_g1	0.000	0.801	0.000	0.000	0.000	0.000	0.000	0.321	0.000	0.000
TRINITY_DN299218_c2_g1	0.000	0.270	0.000	0.000	1.052	0.461	0.000	0.000	0.000	0.128
TRINITY_DN29921_c0_g1	0.000	0.000	0.000	0.000	0.000	0.000	0.000	0.000	0.000	0.000
TRINITY_DN299220_c0_g1	1.985	0.000	2.713	0.000	0.000	0.000	0.000	0.000	0.000	0.000
TRINITY_DN299222_c0_g1	0.000	0.000	0.000	0.000	0.000	0.000	0.000	0.000	0.000	0.000
TRINITY_DN299223_c0_g1	0.000	0.000	0.000	0.000	0.000	0.000	0.000	0.000	0.000	0.000
TRINITY_DN299223_c1_g1	0.000	4.824	0.000	0.000	0.000	0.000	0.000	0.000	0.000	1.030
TRINITY_DN299223_c2_g1	0.000	0.000	0.000	0.000	0.000	0.000	0.000	0.000	0.000	0.000
TRINITY_DN299224_c1_g1	0.000	0.000	0.000	0.000	0.000	0.000	0.000	0.000	0.000	0.000
TRINITY_DN299226_c0_g1	0.000	0.000	0.000	0.000	0.000	2.178	0.000	0.000	0.731	0.607
TRINITY_DN299226_c2_g1	0.000	0.000	0.000	0.000	0.000	0.000	0.000	0.000	0.000	0.000
TRINITY_DN299227_c0_g1	0.000	0.000	0.000	0.000	0.000	0.000	0.000	0.000	0.000	0.000
TRINITY_DN299227_c1_g1	0.000	0.960	0.000	0.000	0.000	0.000	0.000	0.000	0.000	0.000
TRINITY_DN299228_c0_g1	0.000	0.000	0.000	0.000	0.000	0.000	0.000	0.000	0.000	0.000
TRINITY_DN299230_c0_g1	0.000	0.000	0.000	0.000	0.000	0.000	0.000	0.000	0.000	0.000
TRINITY_DN299232_c0_g1	0.000	2.217	0.000	0.000	0.000	0.000	0.000	0.000	0.000	0.000
TRINITY_DN299233_c0_g1	0.000	0.000	0.000	0.000	3.329	0.000	10.444	0.000	0.000	0.000
TRINITY_DN299233_c0_g2	0.244	0.410	0.654	0.000	0.813	0.710	0.440	0.000	0.000	0.198
TRINITY_DN299233_c2_g1	0.000	0.000	0.000	0.000	0.216	1.436	0.000	0.508	0.497	0.000
TRINITY_DN299234_c0_g1	0.000	0.000	0.000	0.000	0.000	0.000	0.000	0.000	0.000	0.000
TRINITY_DN299234_c5_g1	0.000	0.000	0.000	0.000	0.000	0.000	0.000	0.000	0.000	0.887
TRINITY_DN299234_c6_g1	0.000	0.000	0.000	3.784	0.000	0.000	0.000	0.000	0.000	0.000
TRINITY_DN299235_c1_g1	0.000	0.000	0.000	0.000	0.000	0.000	0.000	0.000	0.000	0.000
TRINITY_DN299235_c1_g2	0.000	0.000	0.000	0.000	0.000	0.000	0.000	0.000	0.000	0.000
TRINITY_DN299235_c2_g1	0.000	0.785	0.000	0.000	0.000	0.000	0.000	0.000	0.000	0.000
TRINITY_DN299238_c0_g1	0.000	0.339	0.000	0.000	0.000	0.000	0.000	0.000	0.000	0.000
TRINITY_DN299239_c0_g2	0.465	0.407	0.000	0.704	0.000	0.000	0.000	0.958	0.000	1.702
TRINITY_DN29923_c0_g1	0.000	0.000	1.116	0.000	0.000	2.113	0.381	0.000	0.984	1.124
TRINITY_DN29923_c0_g2	0.000	0.000	0.000	0.000	0.000	0.000	0.000	0.000	0.380	0.000
TRINITY_DN29923_c1_g1	0.000	0.000	0.000	0.926	0.000	0.442	0.000	0.000	0.000	0.000
TRINITY_DN29923_c1_g2	0.000	0.000	0.000	0.000	0.000	1.189	0.000	0.000	0.000	0.330
TRINITY_DN29923_c2_g1	0.000	0.000	0.000	0.000	0.000	0.000	0.000	0.000	0.000	0.000
TRINITY_DN29923_c3_g2	0.000	0.000	0.000	3.171	0.000	0.000	0.000	8.558	2.360	2.652
TRINITY_DN29923_c3_g4	0.000	0.000	0.000	0.000	0.000	0.000	0.000	0.000	0.000	0.638
TRINITY_DN29923_c3_g5	0.000	0.000	0.000	0.000	0.000	0.000	0.000	0.000	0.000	0.000
TRINITY_DN29923_c4_g1	1.294	4.675	0.882	11.290	0.000	3.801	3.768	2.644	3.670	3.981
TRINITY_DN299242_c0_g1	0.000	1.352	0.000	0.771	2.530	0.000	0.000	1.052	0.252	0.000
TRINITY_DN299242_c1_g1	0.000	0.000	0.000	0.000	0.000	0.000	0.000	0.000	0.000	0.000
TRINITY_DN299243_c0_g1	0.000	0.000	0.000	0.000	0.000	0.000	0.000	0.000	0.000	0.000
TRINITY_DN299243_c0_g2	0.000	0.000	0.000	0.000	0.000	0.000	0.000	5.991	0.000	0.000
TRINITY_DN299243_c1_g1	0.000	0.000	0.000	0.000	0.000	0.000	0.000	0.000	0.000	0.000
TRINITY_DN299245_c0_g1	0.000	0.000	0.000	0.000	0.000	0.000	0.000	0.000	0.000	0.000
TRINITY_DN299246_c0_g1	0.000	0.000	0.000	0.000	0.000	0.000	0.000	0.000	0.000	0.000
TRINITY_DN299247_c0_g1	0.000	0.000	0.000	0.000	3.620	0.000	0.000	0.000	0.000	0.902
TRINITY_DN299248_c0_g1	0.000	0.000	0.000	0.000	0.000	0.000	0.000	0.000	0.000	0.000
TRINITY_DN299248_c1_g1	0.000	0.000	0.000	0.000	0.000	0.000	0.000	0.000	0.000	0.000
TRINITY_DN299248_c2_g1	0.000	0.000	0.000	0.000	0.000	2.757	0.000	0.000	0.000	0.000
TRINITY_DN29924_c0_g1	0.000	0.000	0.000	0.000	0.000	0.000	0.000	0.000	0.000	0.000
TRINITY_DN29924_c0_g2	0.000	0.000	0.000	0.000	0.000	0.000	0.000	0.000	0.000	0.000
TRINITY_DN29924_c1_g1	0.000	0.000	1.563	0.000	0.000	0.000	0.000	0.000	0.000	0.000
TRINITY_DN299252_c0_g1	0.000	0.472	0.000	2.410	0.879	0.000	0.000	0.000	0.000	0.000
TRINITY_DN299253_c0_g1	0.327	0.000	0.000	0.000	0.000	0.000	0.000	0.000	0.163	0.133
TRINITY_DN299254_c0_g1	0.000	0.000	0.000	0.000	0.000	0.000	0.000	0.000	0.000	0.000
TRINITY_DN299254_c1_g1	0.000	0.000	1.377	0.000	0.000	0.000	0.000	0.000	0.000	0.000
TRINITY_DN299256_c0_g1	0.000	0.000	5.218	5.645	0.000	0.000	0.000	0.000	0.000	2.338
TRINITY_DN299257_c0_g1	2.410	0.000	0.000	0.000	0.000	0.000	0.000	0.000	0.000	0.000
TRINITY_DN299257_c0_g2	0.000	0.000	0.000	0.000	0.000	0.000	0.000	0.000	0.589	0.000
TRINITY_DN299257_c3_g1	1.450	0.000	0.000	0.000	0.000	0.000	0.000	2.960	1.590	10.109
TRINITY_DN299257_c3_g2	1.702	0.000	2.328	0.000	3.810	0.000	0.000	0.000	0.000	0.000
TRINITY_DN299257_c3_g3	2.571	0.000	0.000	12.442	0.000	0.000	0.000	3.163	0.000	1.425
TRINITY_DN299257_c5_g1	0.000	0.000	0.000	0.000	0.000	0.000	1.931	0.000	0.000	0.000
TRINITY_DN299257_c5_g2	0.000	0.000	0.000	0.000	0.000	0.000	0.000	0.000	0.000	0.566
TRINITY_DN299258_c0_g1	0.000	0.000	0.000	0.000	0.000	0.000	0.000	0.000	0.000	0.000
TRINITY_DN299259_c0_g1	0.000	0.000	0.000	0.000	1.526	0.000	0.000	0.000	0.456	0.000
TRINITY_DN29925_c1_g1	0.557	0.690	1.117	1.498	0.233	1.414	1.598	0.283	1.198	1.076
TRINITY_DN299260_c0_g1	0.000	0.000	0.000	0.000	0.000	0.000	0.000	0.000	0.000	0.000
TRINITY_DN299263_c0_g1	0.000	0.000	0.000	0.000	0.000	0.000	0.000	0.000	0.000	0.000
TRINITY_DN299265_c0_g1	0.000	0.000	0.000	0.000	0.000	0.000	0.000	0.000	0.000	0.000
TRINITY_DN299266_c0_g2	6.377	2.047	0.000	0.000	0.000	0.000	0.000	0.000	2.112	0.973
TRINITY_DN299267_c0_g1	0.000	1.658	0.000	2.174	0.000	0.000	3.483	0.000	1.574	0.000
TRINITY_DN299268_c0_g1	0.000	0.000	0.000	0.000	0.000	0.000	0.000	0.000	0.000	0.000
TRINITY_DN299268_c0_g2	0.000	0.000	0.000	0.000	0.000	0.000	0.000	0.000	0.440	0.000
TRINITY_DN29926_c0_g1	0.093	2.424	0.495	0.279	0.334	1.519	0.314	0.187	0.735	1.483
TRINITY_DN29926_c0_g2	0.251	0.000	0.196	0.000	0.536	0.000	0.000	1.212	1.098	0.000
TRINITY_DN29926_c0_g3	0.000	0.000	0.000	0.000	0.000	0.000	0.000	0.000	0.000	0.000
TRINITY_DN29926_c1_g1	0.000	0.000	0.000	0.000	0.000	0.000	0.000	0.000	0.000	0.000
TRINITY_DN29926_c2_g1	0.000	0.000	0.000	0.000	0.000	0.000	0.000	0.000	0.000	0.000
TRINITY_DN29926_c3_g1	0.000	0.000	0.000	0.000	0.000	0.000	0.000	0.000	0.000	0.000
TRINITY_DN299271_c0_g2	1.143	0.000	0.000	0.000	1.876	0.000	1.152	2.360	0.000	0.000
TRINITY_DN299271_c0_g3	0.000	0.000	0.000	0.000	0.000	1.487	0.000	0.000	0.347	0.000
TRINITY_DN299271_c1_g1	0.000	0.000	0.000	0.000	0.000	0.000	0.000	0.000	0.000	0.000
TRINITY_DN299271_c2_g2	0.000	0.000	0.000	0.000	0.000	0.000	0.000	0.000	0.000	0.000
TRINITY_DN299271_c7_g1	3.557	0.000	0.000	0.000	0.000	2.605	1.823	0.000	0.000	1.453
TRINITY_DN299272_c0_g1	0.000	0.000	0.000	0.000	0.000	0.000	0.000	0.000	0.234	0.000
TRINITY_DN299272_c1_g1	0.902	0.000	0.000	0.000	0.000	0.000	0.898	0.000	1.332	1.486
TRINITY_DN299272_c2_g1	0.000	0.000	0.000	0.000	0.000	0.000	0.000	0.000	0.000	0.000
TRINITY_DN299274_c0_g1	0.000	3.263	0.000	0.000	0.000	0.000	0.000	0.000	0.000	0.466
TRINITY_DN299275_c0_g1	0.000	0.000	0.000	0.000	0.000	0.000	0.000	0.000	0.000	1.807
TRINITY_DN299275_c1_g1	0.451	0.931	0.000	0.000	0.000	0.000	0.850	0.000	0.000	0.184
TRINITY_DN299278_c0_g3	1.571	3.051	0.000	0.000	0.000	0.000	3.203	0.000	0.000	0.000
TRINITY_DN299279_c0_g1	0.000	0.000	0.000	0.000	0.000	0.000	0.000	0.000	1.168	0.000
TRINITY_DN299280_c0_g1	0.000	0.000	0.000	0.000	0.000	0.000	0.000	0.000	0.000	0.000
TRINITY_DN299282_c1_g1	0.000	0.000	0.000	0.000	0.000	0.000	0.000	0.000	0.000	0.000
TRINITY_DN299283_c0_g1	0.000	0.699	0.000	0.000	0.000	0.000	0.000	0.000	0.374	0.000
TRINITY_DN299284_c0_g1	0.000	0.000	0.000	0.000	0.000	0.000	0.000	0.000	0.000	0.000
TRINITY_DN299285_c0_g1	0.000	0.000	0.000	0.000	0.000	0.000	0.000	0.000	0.000	0.000
TRINITY_DN299286_c0_g1	0.000	0.940	0.000	0.715	0.000	0.000	0.000	0.000	1.797	0.408
TRINITY_DN299286_c0_g2	0.000	1.768	0.000	0.000	0.000	0.000	0.000	0.000	0.000	0.381
TRINITY_DN299289_c0_g1	0.000	0.000	0.000	0.000	0.000	0.000	0.000	0.000	0.000	0.000
TRINITY_DN299289_c1_g1	0.000	1.682	0.000	0.000	0.000	0.000	0.000	0.000	0.000	0.000
TRINITY_DN29928_c0_g1	0.000	0.000	0.000	0.000	0.000	0.000	0.000	0.000	0.000	0.000
TRINITY_DN299290_c0_g1	0.835	0.000	0.000	0.000	0.000	0.000	0.000	0.000	0.000	0.340
TRINITY_DN299290_c2_g1	0.000	0.000	0.000	0.000	0.000	0.000	0.000	0.000	1.282	0.000
TRINITY_DN299290_c3_g1	0.000	0.000	0.000	1.292	0.000	2.557	0.000	0.000	0.423	0.000
TRINITY_DN299290_c4_g1	0.000	0.000	0.000	0.000	0.000	0.000	0.000	0.000	0.000	0.000
TRINITY_DN299291_c0_g1	0.000	0.000	0.000	0.000	0.000	0.000	0.000	0.000	0.000	0.000
TRINITY_DN299291_c1_g1	0.000	0.000	0.000	0.000	0.000	0.000	0.000	0.000	0.000	0.000
TRINITY_DN299291_c1_g2	0.000	0.000	0.000	0.000	0.000	0.000	0.000	0.000	0.000	0.000
TRINITY_DN299291_c2_g1	0.000	0.000	0.000	1.315	0.000	0.000	0.000	0.000	1.723	0.363
TRINITY_DN299292_c0_g2	0.000	0.000	0.000	0.000	0.000	0.000	0.000	0.000	0.000	0.000
TRINITY_DN299292_c0_g4	0.000	0.000	0.000	0.000	0.000	0.000	0.000	0.000	0.000	0.000
TRINITY_DN299292_c0_g5	0.000	0.000	0.000	0.000	0.000	0.000	0.000	2.121	0.000	0.000
TRINITY_DN299292_c1_g1	0.000	0.000	2.312	0.000	0.000	0.000	0.000	0.000	0.000	0.000
TRINITY_DN299293_c0_g1	0.000	0.000	0.000	0.000	0.000	0.000	0.000	0.000	0.000	0.316
TRINITY_DN299294_c1_g1	0.000	0.000	0.000	0.000	4.472	0.000	0.000	0.000	0.000	1.121
TRINITY_DN299295_c0_g1	0.000	0.000	0.000	0.000	0.000	0.000	0.000	0.000	0.721	1.199
TRINITY_DN299296_c1_g1	1.032	0.000	0.000	0.000	0.000	1.531	0.000	0.000	0.509	2.961
TRINITY_DN299297_c0_g1	0.000	0.000	0.000	0.000	0.000	0.000	0.000	0.000	0.458	0.925
TRINITY_DN299297_c1_g1	0.000	0.000	0.000	0.000	0.000	0.000	0.000	0.000	0.000	0.000
TRINITY_DN299297_c2_g1	0.000	0.667	0.000	0.000	1.203	0.000	0.000	0.000	0.000	0.000
TRINITY_DN299297_c4_g1	0.000	0.000	0.000	0.000	0.000	0.000	0.000	0.000	0.000	0.226
TRINITY_DN299297_c8_g1	0.000	0.000	0.000	0.000	0.000	0.000	0.000	0.000	0.657	0.000
TRINITY_DN299297_c9_g1	0.000	0.000	0.000	0.000	0.000	0.000	0.000	0.000	0.000	0.393
TRINITY_DN299298_c0_g1	0.640	0.000	0.000	0.964	1.876	0.000	0.000	1.327	0.000	0.999
TRINITY_DN299298_c0_g3	0.000	0.000	0.000	0.000	0.000	0.000	0.000	0.000	0.000	0.000
TRINITY_DN299298_c1_g1	0.000	0.000	0.000	0.000	0.000	0.000	0.000	0.000	0.000	0.000
TRINITY_DN299298_c4_g1	0.000	0.000	0.000	0.000	0.000	0.000	0.000	0.000	0.000	0.000
TRINITY_DN299299_c0_g1	0.000	0.000	0.000	0.000	0.000	0.000	0.000	0.000	0.000	0.000
TRINITY_DN29929_c0_g1	1.160	0.000	0.000	0.000	0.000	0.000	0.000	0.000	0.000	0.000
TRINITY_DN29929_c1_g1	0.000	0.000	0.000	5.821	0.000	0.000	0.000	0.000	0.000	0.000
TRINITY_DN29929_c1_g2	0.000	0.000	0.000	0.000	0.000	0.000	0.000	0.000	0.000	0.000
TRINITY_DN29929_c1_g3	0.000	0.000	0.000	0.000	0.000	0.000	0.000	0.000	0.000	0.000
TRINITY_DN29929_c1_g4	0.000	0.000	0.000	3.045	0.000	0.000	0.000	0.000	0.000	0.000
TRINITY_DN29929_c2_g1	0.000	0.000	0.000	0.000	0.000	0.000	0.000	0.000	0.000	0.000
TRINITY_DN2992_c0_g1	8.247	9.553	7.857	7.563	7.893	5.543	10.869	9.954	9.909	10.764
TRINITY_DN2992_c0_g2	7.724	7.604	13.618	15.553	7.868	10.372	7.068	10.227	15.703	8.410
TRINITY_DN2992_c12_g1	0.000	0.000	0.000	0.000	0.000	0.000	0.000	0.000	0.000	0.864
TRINITY_DN2992_c1_g1	3.174	11.044	37.362	28.015	17.005	2.036	4.317	11.926	2.875	8.920
TRINITY_DN2992_c2_g1	1.146	1.593	1.612	0.000	0.000	1.534	1.339	0.000	0.312	0.902
TRINITY_DN2992_c3_g1	8.687	0.869	8.169	10.533	6.986	8.029	7.815	5.157	7.463	5.131
TRINITY_DN2992_c46_g1	0.000	0.000	0.000	0.000	0.000	0.000	0.000	0.000	0.000	0.000
TRINITY_DN2992_c47_g1	0.000	0.000	0.000	0.000	2.788	0.000	0.000	0.000	0.000	0.000
TRINITY_DN2992_c4_g1	0.000	0.000	0.000	0.000	2.190	0.000	0.000	0.000	0.000	0.000
TRINITY_DN2992_c4_g2	1.245	0.444	5.477	4.643	1.485	1.292	1.743	1.085	1.168	0.867
TRINITY_DN2992_c5_g2	0.000	0.000	0.000	0.000	0.000	0.000	0.000	0.000	0.000	0.000
TRINITY_DN2992_c5_g3	0.000	0.000	0.000	0.000	0.000	0.000	0.000	0.000	0.000	0.000
TRINITY_DN2992_c6_g1	3.170	0.000	1.873	0.000	0.740	1.060	2.226	5.483	2.559	2.983
TRINITY_DN299300_c0_g1	0.000	0.000	0.000	0.000	0.000	0.000	0.000	0.000	0.000	0.000
TRINITY_DN299300_c1_g1	0.000	0.000	0.000	0.000	0.000	0.000	0.000	0.000	0.000	0.000
TRINITY_DN299301_c0_g1	0.000	0.000	0.000	0.000	0.000	0.000	0.000	0.000	0.000	0.621
TRINITY_DN299301_c0_g2	0.000	0.000	0.000	0.000	0.000	0.000	0.000	0.000	0.000	0.000
TRINITY_DN299301_c2_g1	0.000	0.000	0.000	0.000	0.000	0.000	0.000	0.000	0.000	0.000
TRINITY_DN299301_c4_g1	0.000	0.000	2.945	0.000	0.000	0.000	0.000	0.000	0.000	0.000
TRINITY_DN299302_c0_g1	0.000	0.439	0.781	0.000	0.000	0.000	0.000	0.000	0.285	0.236
TRINITY_DN299302_c0_g2	0.000	0.000	0.000	0.000	0.000	0.000	0.232	0.000	0.000	0.000
TRINITY_DN299302_c2_g1	0.000	0.000	0.000	0.000	1.026	0.000	0.280	0.625	0.154	0.204
TRINITY_DN299302_c2_g2	0.000	0.000	0.000	0.000	0.000	0.000	0.000	0.000	0.000	0.278
TRINITY_DN299302_c2_g4	1.017	0.000	0.000	0.000	0.000	3.018	0.000	0.000	2.509	0.417
TRINITY_DN299302_c2_g5	0.000	0.000	0.000	0.000	0.000	0.000	0.000	0.000	0.773	0.000
TRINITY_DN299302_c2_g6	0.000	0.000	0.000	0.000	0.000	0.000	0.000	0.000	0.000	0.000
TRINITY_DN299303_c0_g1	0.000	0.000	0.000	0.000	0.000	0.000	0.000	0.000	0.000	0.880
TRINITY_DN299303_c0_g2	0.303	0.000	0.000	0.000	0.000	1.391	0.000	0.619	0.880	0.000
TRINITY_DN299303_c0_g3	0.000	0.000	0.000	0.000	0.000	0.000	0.000	0.000	0.160	0.000
TRINITY_DN299304_c0_g1	0.000	0.000	0.000	0.000	0.000	0.000	0.000	0.000	0.000	0.000
TRINITY_DN299304_c2_g1	0.000	0.000	1.439	0.000	1.729	0.000	0.000	0.000	0.519	0.432
TRINITY_DN299304_c4_g1	1.406	0.000	0.000	0.000	0.000	0.000	0.000	0.000	0.695	0.000
TRINITY_DN299304_c5_g1	0.000	0.000	0.000	0.000	0.000	0.000	0.000	0.000	0.000	0.000
TRINITY_DN299305_c0_g1	1.817	0.000	0.000	0.000	0.000	0.000	0.000	0.000	0.000	0.478
TRINITY_DN299305_c0_g2	1.011	0.000	1.938	0.000	2.571	0.000	2.881	0.000	0.000	0.000
TRINITY_DN29930_c0_g1	0.542	5.789	0.000	0.004	0.000	0.000	0.000	0.000	5.280	3.331
TRINITY_DN29930_c0_g2	0.000	0.537	0.000	6.417	0.000	0.000	1.555	0.000	0.000	0.000
TRINITY_DN299311_c0_g1	0.000	0.000	0.000	0.000	0.000	0.000	0.000	0.000	0.000	0.000
TRINITY_DN299312_c0_g1	0.000	0.187	0.000	0.000	0.000	0.000	0.000	0.000	0.115	0.000
TRINITY_DN299312_c1_g1	0.000	0.000	0.629	0.000	0.000	0.000	0.000	0.000	0.000	0.000
TRINITY_DN299312_c2_g1	0.000	0.000	0.000	0.000	1.212	0.000	0.000	0.000	0.000	0.000
TRINITY_DN299312_c4_g1	0.233	0.000	0.000	0.357	0.000	0.679	1.051	0.000	0.000	0.370
TRINITY_DN299312_c5_g1	0.000	0.419	0.000	0.000	0.000	0.000	0.000	0.000	0.236	0.407
TRINITY_DN299312_c6_g1	0.000	0.000	0.000	0.000	0.000	0.000	0.000	0.000	0.000	0.000
TRINITY_DN299312_c7_g1	0.000	0.000	0.000	0.000	0.000	0.000	0.000	0.000	0.848	0.696
TRINITY_DN299314_c0_g1	0.000	1.186	0.000	0.000	0.000	0.000	2.506	0.000	0.000	0.000
TRINITY_DN299315_c0_g1	0.000	0.000	0.000	0.000	0.000	0.000	0.000	0.000	0.000	0.000
TRINITY_DN299316_c0_g1	1.290	0.000	0.000	0.000	0.000	0.000	0.000	0.000	0.000	0.000
TRINITY_DN299316_c1_g1	0.000	0.000	0.000	0.000	0.000	0.000	0.000	0.000	0.000	0.000
TRINITY_DN299316_c2_g1	0.000	0.000	0.000	0.000	0.000	0.000	0.000	0.000	0.000	0.000
TRINITY_DN299318_c0_g1	0.000	0.000	0.000	0.000	0.000	0.000	0.000	0.000	0.579	0.482
TRINITY_DN299319_c0_g1	0.000	0.000	0.000	0.000	0.000	0.000	0.000	0.000	0.000	0.000
TRINITY_DN29931_c0_g1	0.216	0.166	0.189	0.190	1.303	0.358	1.186	0.276	0.514	0.427
TRINITY_DN29931_c1_g1	0.000	0.000	0.000	0.000	0.000	0.000	0.000	0.000	0.000	0.000
TRINITY_DN299320_c0_g1	0.000	0.000	0.000	0.000	1.657	2.988	0.000	0.000	0.000	0.827
TRINITY_DN299321_c0_g1	0.000	0.000	0.000	0.000	0.000	0.000	0.000	0.000	0.000	0.000
TRINITY_DN299322_c0_g1	0.000	0.503	0.000	0.000	0.713	0.124	0.239	0.173	0.166	0.122
TRINITY_DN299323_c0_g1	0.000	0.000	0.000	0.000	0.000	0.000	0.000	1.681	0.796	0.000
TRINITY_DN299325_c0_g1	0.000	0.356	0.000	0.000	0.000	0.000	0.000	0.000	0.000	0.167
TRINITY_DN299326_c0_g1	1.214	1.417	0.928	0.463	0.000	0.000	0.926	0.000	0.418	0.699
TRINITY_DN299329_c0_g1	0.000	0.000	1.345	0.000	0.000	0.730	0.000	0.000	0.000	0.406
TRINITY_DN29932_c0_g1	0.000	1.932	3.478	0.000	0.000	6.585	0.000	0.000	0.000	0.000
TRINITY_DN29932_c0_g2	0.000	0.000	0.000	0.000	0.000	0.000	1.682	0.000	0.000	1.650
TRINITY_DN29932_c1_g1	2.386	0.000	0.000	0.000	0.000	0.000	0.000	0.000	0.000	0.264
TRINITY_DN29932_c1_g2	0.000	0.000	0.000	0.000	0.000	0.000	0.000	0.000	0.000	0.000
TRINITY_DN29932_c1_g3	0.000	0.000	0.000	0.000	0.000	0.000	1.253	0.000	0.609	0.000
TRINITY_DN29932_c4_g1	0.000	0.000	0.000	0.000	0.000	0.000	0.000	0.000	0.000	0.000
TRINITY_DN299330_c0_g1	0.000	0.000	0.000	0.000	0.000	0.000	0.000	0.000	0.251	0.000
TRINITY_DN299331_c0_g1	0.000	0.000	0.000	0.000	0.000	0.000	2.691	0.000	1.333	1.077
TRINITY_DN299331_c0_g2	0.000	0.000	0.000	0.000	0.000	0.000	0.000	0.000	0.543	0.000
TRINITY_DN299331_c0_g3	0.000	0.000	2.363	0.000	0.000	0.000	0.000	0.000	0.000	0.000
TRINITY_DN299331_c1_g1	0.000	0.000	0.000	0.000	0.000	0.000	0.000	0.000	0.000	0.000
TRINITY_DN299333_c0_g1	0.000	1.718	0.000	0.000	0.000	0.000	0.000	0.000	0.235	0.000
TRINITY_DN299333_c2_g1	0.000	0.000	0.000	0.000	0.000	0.000	0.000	1.464	0.000	0.000
TRINITY_DN299335_c0_g1	0.647	0.792	0.999	0.349	0.798	0.000	0.421	1.294	0.377	0.632
TRINITY_DN299335_c1_g1	0.568	0.000	0.858	0.467	0.000	1.125	0.868	0.000	0.519	1.117
TRINITY_DN299337_c0_g1	0.000	0.000	0.000	0.000	0.000	0.000	0.000	0.000	0.000	0.000
TRINITY_DN299337_c1_g1	0.000	0.000	0.000	0.000	0.000	0.000	0.000	0.000	0.000	0.000
TRINITY_DN299339_c1_g1	0.000	0.000	0.000	0.000	0.000	0.000	0.000	0.000	0.000	0.000
TRINITY_DN29933_c0_g1	0.000	0.000	0.000	0.000	0.000	0.000	0.000	0.000	0.115	0.093
TRINITY_DN29933_c0_g2	0.000	0.000	0.000	0.000	0.000	0.000	0.000	0.000	0.000	0.138
TRINITY_DN29933_c10_g1	0.000	0.000	0.000	0.000	0.000	0.000	3.015	0.000	0.000	0.000
TRINITY_DN29933_c12_g1	0.000	0.000	0.000	0.000	0.000	0.000	0.000	3.864	0.000	0.000
TRINITY_DN29933_c13_g1	0.000	0.000	0.000	0.000	0.000	0.000	0.000	0.000	0.000	0.000
TRINITY_DN29933_c1_g1	0.000	0.000	0.000	0.000	0.000	0.000	0.000	0.000	0.000	0.000
TRINITY_DN29933_c1_g2	0.000	1.474	2.077	2.246	0.000	0.000	0.000	0.000	0.000	2.484
TRINITY_DN29933_c3_g1	0.997	0.000	0.000	0.000	0.000	0.000	0.617	0.000	0.000	0.260
TRINITY_DN29933_c4_g2	6.282	7.899	3.337	4.381	2.341	4.620	5.110	9.466	6.942	4.999
TRINITY_DN29933_c6_g1	0.000	0.000	0.000	0.000	0.000	0.000	0.575	0.000	0.000	0.487
TRINITY_DN29933_c8_g1	0.000	0.000	0.000	0.000	0.000	0.000	0.000	0.000	0.000	0.000
TRINITY_DN29933_c9_g1	0.000	0.000	0.000	0.000	0.000	0.000	0.000	0.000	0.000	0.000
TRINITY_DN299340_c0_g2	0.000	0.000	0.000	0.000	0.000	0.000	0.000	0.000	0.717	0.000
TRINITY_DN299340_c0_g3	0.000	0.000	0.000	0.000	0.000	0.000	0.000	0.000	0.000	0.000
TRINITY_DN299340_c0_g4	0.000	0.950	0.000	0.000	0.000	0.000	0.510	0.000	0.000	0.218
TRINITY_DN299340_c1_g1	0.000	0.000	0.000	0.000	0.000	0.000	0.000	0.000	0.000	0.000
TRINITY_DN299340_c2_g1	0.000	0.000	0.000	0.000	7.815	0.000	0.000	0.000	0.000	0.000
TRINITY_DN299340_c4_g1	0.000	0.000	0.000	0.000	0.000	0.000	0.000	0.000	0.000	0.000
TRINITY_DN299340_c6_g1	0.000	0.000	0.000	0.000	0.000	2.036	0.000	0.000	0.000	0.000
TRINITY_DN299342_c0_g1	0.000	0.000	0.000	0.000	0.000	0.000	0.000	0.000	0.000	0.000
TRINITY_DN299342_c2_g1	0.000	0.000	0.000	0.000	0.000	0.000	0.000	0.000	0.000	0.000
TRINITY_DN299343_c0_g1	0.000	1.771	2.812	0.000	2.977	2.658	0.000	0.000	1.468	3.316
TRINITY_DN299344_c0_g1	0.000	0.000	0.000	1.096	0.000	0.000	0.000	0.000	0.000	0.000
TRINITY_DN299344_c2_g1	0.000	1.827	0.910	1.011	1.109	0.000	0.000	0.000	0.330	1.100
TRINITY_DN299344_c3_g1	0.000	0.000	0.000	0.000	0.000	0.000	0.000	0.000	0.000	0.000
TRINITY_DN299344_c5_g1	0.000	0.000	0.000	1.096	0.000	0.000	0.000	0.000	0.000	0.146
TRINITY_DN299344_c6_g1	0.000	0.000	0.000	0.000	0.000	0.000	0.000	0.000	0.000	0.000
TRINITY_DN299346_c0_g1	0.000	0.000	0.000	0.000	0.000	0.000	0.000	0.000	0.546	0.000
TRINITY_DN299347_c0_g1	0.000	0.000	0.000	0.000	0.000	0.000	0.000	0.000	0.000	0.000
TRINITY_DN299347_c0_g4	0.000	0.000	0.000	0.000	0.000	0.000	0.000	0.000	0.000	0.000
TRINITY_DN299348_c0_g1	0.000	0.000	0.000	0.000	0.000	0.000	2.025	0.000	0.979	0.000
TRINITY_DN299349_c0_g1	0.000	0.000	0.000	0.000	0.000	0.000	1.377	0.000	0.000	0.000
TRINITY_DN29934_c0_g3	0.000	0.000	0.000	0.000	0.000	0.000	0.000	0.000	0.000	0.000
TRINITY_DN29934_c1_g1	1.540	1.494	2.105	2.275	0.000	4.530	0.000	9.363	3.046	6.702
TRINITY_DN29934_c2_g1	0.000	0.000	0.000	0.000	0.000	0.000	1.395	0.000	0.000	0.000
TRINITY_DN29934_c3_g1	13.216	0.000	10.827	5.466	4.278	0.000	0.000	5.209	0.000	3.739
TRINITY_DN299352_c0_g1	0.000	0.000	0.000	0.000	0.000	0.000	0.000	0.000	0.000	0.000
TRINITY_DN299353_c0_g1	0.000	0.000	0.000	0.000	0.000	0.000	0.000	0.000	0.000	0.000
TRINITY_DN299354_c0_g1	0.371	0.000	0.000	0.000	0.000	0.000	0.000	0.762	0.000	0.151
TRINITY_DN299355_c0_g1	0.000	0.000	2.809	0.000	0.000	0.000	0.000	0.000	0.507	0.843
TRINITY_DN299357_c0_g1	0.000	0.000	0.000	0.000	0.000	0.000	0.000	0.000	0.000	0.000
TRINITY_DN299357_c0_g2	0.000	0.000	0.000	0.000	1.230	0.000	0.000	0.000	0.000	0.000
TRINITY_DN299358_c0_g1	0.000	0.873	0.000	0.000	0.000	0.000	0.000	0.000	0.000	0.000
TRINITY_DN299359_c0_g1	0.180	0.150	0.241	0.000	0.601	0.403	0.321	0.000	1.000	0.146
TRINITY_DN299359_c0_g2	0.000	0.000	0.000	0.000	0.000	0.342	0.000	0.000	0.000	0.000
TRINITY_DN299359_c0_g3	0.000	0.000	0.000	0.000	0.000	0.000	0.000	0.000	0.000	0.000
TRINITY_DN29935_c0_g1	2.210	3.509	1.726	0.633	4.602	3.620	2.764	1.693	3.462	5.133
TRINITY_DN299360_c0_g1	0.000	0.000	0.000	0.000	0.000	0.000	0.000	0.000	0.000	0.000
TRINITY_DN299361_c0_g1	0.000	0.156	0.000	0.000	0.000	0.000	0.000	0.000	0.000	0.000
TRINITY_DN299362_c0_g1	0.000	0.000	0.000	0.000	0.000	2.383	0.000	0.000	0.000	0.664
TRINITY_DN299362_c1_g1	0.000	0.000	0.000	0.000	0.000	0.000	0.000	0.000	0.000	0.000
TRINITY_DN299363_c0_g1	0.000	0.000	0.000	0.000	0.000	0.000	0.000	0.000	0.000	0.000
TRINITY_DN299364_c0_g1	0.000	0.000	0.000	0.000	0.000	0.000	0.000	0.000	0.000	0.350
TRINITY_DN299366_c0_g1	0.000	0.000	0.000	0.498	0.000	0.000	0.000	0.000	0.450	0.362
TRINITY_DN299368_c1_g1	1.448	0.112	0.000	0.000	1.526	0.046	0.000	0.000	0.000	0.008
TRINITY_DN299368_c2_g1	0.000	0.000	0.000	0.000	0.000	0.000	0.000	0.000	0.000	0.000
TRINITY_DN299369_c0_g1	0.000	0.000	0.000	0.000	0.000	0.000	0.000	0.000	0.000	0.000
TRINITY_DN29936_c0_g1	2.481	0.000	0.000	0.000	4.005	0.000	4.911	0.000	2.014	2.891
TRINITY_DN29936_c0_g3	1.766	1.718	2.413	0.000	0.000	2.585	0.000	0.000	0.000	0.721
TRINITY_DN29936_c2_g1	0.000	0.000	0.000	0.000	0.000	0.000	0.000	0.000	0.000	0.804
TRINITY_DN299372_c0_g1	0.000	0.000	0.000	0.000	0.000	0.000	0.000	0.000	0.000	0.000
TRINITY_DN299372_c0_g3	0.000	0.000	0.000	0.000	0.000	0.000	0.000	0.000	0.000	0.000
TRINITY_DN299372_c1_g1	0.000	1.504	0.000	0.000	0.000	0.000	0.000	0.000	0.000	0.000
TRINITY_DN299373_c0_g1	2.410	0.000	0.000	3.506	0.000	0.000	0.000	0.000	1.203	0.000
TRINITY_DN299373_c3_g1	0.000	0.000	0.000	0.000	0.000	0.000	0.000	0.000	0.000	0.000
TRINITY_DN299373_c4_g1	0.000	0.000	0.000	0.000	0.000	0.000	0.000	0.000	0.000	0.555
TRINITY_DN299373_c7_g1	0.000	0.000	0.000	3.715	0.000	0.000	0.000	0.000	0.000	0.000
TRINITY_DN299374_c0_g1	0.000	0.000	0.000	0.000	0.000	0.000	0.000	0.000	0.000	0.000
TRINITY_DN299374_c2_g1	0.000	0.000	0.000	0.000	3.091	0.000	0.000	0.000	0.000	0.773
TRINITY_DN299376_c1_g1	0.000	0.000	0.000	0.000	0.000	0.000	2.917	0.000	0.000	1.175
TRINITY_DN299377_c0_g1	0.281	0.713	0.753	0.429	0.000	1.226	0.000	1.719	0.281	0.684
TRINITY_DN299378_c0_g1	0.000	0.000	0.000	0.000	0.000	0.000	0.000	0.000	0.000	0.000
TRINITY_DN299378_c1_g1	0.000	0.000	0.000	0.000	0.000	0.000	0.000	0.000	0.000	0.000
TRINITY_DN299379_c0_g1	0.000	0.000	2.345	0.000	0.000	0.000	0.000	0.000	0.000	0.000
TRINITY_DN299379_c0_g4	0.000	2.108	0.000	0.000	0.000	0.000	0.000	0.000	0.000	0.000
TRINITY_DN299379_c1_g1	1.120	0.000	0.000	0.000	0.000	0.000	0.000	0.000	0.000	0.000
TRINITY_DN299379_c3_g1	1.985	0.000	0.000	0.000	0.000	0.000	0.000	0.000	0.000	0.000
TRINITY_DN299379_c4_g1	1.985	0.000	0.000	0.000	0.000	0.000	0.000	0.000	0.000	0.000
TRINITY_DN299379_c6_g1	2.126	0.000	0.000	0.000	0.000	0.000	0.000	0.000	1.056	0.000
TRINITY_DN29937_c0_g1	0.000	0.000	0.000	0.000	0.000	0.000	0.000	3.144	0.000	0.894
TRINITY_DN29937_c0_g2	0.000	0.000	1.352	0.000	0.000	5.003	0.000	0.696	0.420	0.000
TRINITY_DN299381_c0_g1	0.000	0.000	0.000	0.000	0.000	0.000	0.000	0.000	0.000	0.000
TRINITY_DN299381_c0_g3	0.000	0.000	0.000	0.000	0.000	0.000	0.000	0.000	0.000	0.000
TRINITY_DN299381_c1_g1	0.692	2.514	0.937	0.000	2.281	0.000	1.347	1.432	0.340	1.321
TRINITY_DN299381_c3_g1	0.000	0.000	0.000	0.000	0.000	0.000	0.000	0.000	0.000	0.000
TRINITY_DN299381_c4_g1	0.000	0.000	0.000	0.000	0.000	0.000	0.000	0.000	0.000	0.744
TRINITY_DN299382_c0_g1	0.000	0.000	0.000	0.000	0.000	0.000	0.000	0.000	0.000	0.000
TRINITY_DN299384_c0_g1	0.000	0.000	0.000	0.000	0.000	0.000	1.479	0.000	0.000	0.595
TRINITY_DN299385_c0_g2	0.000	0.000	0.000	0.000	0.000	0.000	0.000	0.000	0.000	0.591
TRINITY_DN299386_c0_g1	0.000	0.000	0.000	0.000	0.000	0.000	0.000	0.000	0.000	0.000
TRINITY_DN299386_c1_g1	0.000	0.000	0.000	0.000	0.000	0.000	0.000	0.000	0.000	0.000
TRINITY_DN299386_c2_g1	0.000	0.000	0.000	0.000	0.000	0.000	0.000	0.000	0.000	0.000
TRINITY_DN299386_c3_g1	0.000	0.000	0.000	0.000	0.000	0.000	0.000	0.000	0.000	0.000
TRINITY_DN299386_c5_g1	0.000	0.000	1.232	0.000	1.487	0.000	0.000	0.000	0.000	0.000
TRINITY_DN299386_c7_g1	0.000	0.000	0.000	0.000	0.000	0.000	0.000	0.000	0.000	0.000
TRINITY_DN299387_c0_g1	0.000	0.000	0.000	0.000	0.000	0.000	0.000	0.000	0.196	0.321
TRINITY_DN299387_c1_g1	0.000	0.000	0.000	0.000	0.000	0.000	0.000	0.000	0.000	0.000
TRINITY_DN299388_c2_g1	0.000	0.000	0.000	0.000	0.000	0.000	0.000	0.000	0.000	0.000
TRINITY_DN299389_c0_g1	0.000	0.000	0.000	0.000	0.000	0.000	0.000	0.000	0.000	0.000
TRINITY_DN299389_c1_g1	0.000	0.000	0.000	0.000	0.000	0.000	0.000	0.000	0.000	0.000
TRINITY_DN299389_c4_g1	0.000	0.000	0.000	0.000	0.000	0.000	0.000	0.000	0.000	0.469
TRINITY_DN299389_c5_g1	0.000	0.000	0.000	0.000	0.000	0.000	0.000	0.000	0.000	0.000
TRINITY_DN29938_c2_g1	0.000	0.000	0.000	0.000	0.000	1.890	0.078	0.000	0.000	0.000
TRINITY_DN29938_c2_g2	0.000	0.855	2.205	1.147	3.093	1.128	0.000	4.641	1.126	1.497
TRINITY_DN29938_c4_g1	0.000	0.000	0.000	0.000	0.000	0.000	0.000	0.000	0.000	0.000
TRINITY_DN29938_c9_g1	0.586	0.526	2.381	0.000	0.970	0.000	0.000	2.969	0.496	1.868
TRINITY_DN299390_c0_g1	2.775	5.206	0.000	0.000	0.000	0.000	0.000	0.000	1.393	0.000
TRINITY_DN299390_c1_g1	0.000	0.000	0.000	0.000	0.000	0.000	0.000	0.000	0.000	0.864
TRINITY_DN299392_c0_g1	0.000	0.000	0.000	0.000	0.000	0.000	0.000	0.000	0.000	0.000
TRINITY_DN299392_c0_g2	0.000	0.000	0.000	0.000	0.000	0.000	0.593	0.000	0.000	0.501
TRINITY_DN299395_c0_g1	0.000	0.000	0.000	0.000	1.582	0.000	0.000	0.000	0.000	0.000
TRINITY_DN299395_c1_g1	0.000	0.000	0.000	0.000	0.000	1.240	0.828	0.000	0.412	0.000
TRINITY_DN299395_c2_g1	0.000	0.000	0.000	0.000	0.000	0.000	0.000	0.000	1.124	0.000
TRINITY_DN299395_c3_g1	0.523	0.000	0.000	0.000	1.729	0.000	0.000	1.079	0.000	0.213
TRINITY_DN299395_c4_g1	0.000	0.000	0.000	0.000	0.000	0.000	0.000	0.000	1.308	2.117
TRINITY_DN299396_c0_g1	2.110	0.000	0.000	0.000	0.000	0.000	0.000	0.000	0.000	0.000
TRINITY_DN299396_c0_g2	0.000	0.000	0.000	0.000	0.000	0.000	0.000	0.000	0.000	0.000
TRINITY_DN299396_c1_g1	0.742	0.000	3.013	0.000	0.000	0.000	0.000	1.537	0.000	3.948
TRINITY_DN299396_c2_g1	0.000	1.357	0.000	0.000	0.000	1.900	1.303	0.000	1.302	1.054
TRINITY_DN299397_c0_g1	0.000	0.000	0.000	0.000	0.000	0.000	0.000	0.000	0.000	0.000
TRINITY_DN299397_c0_g2	0.000	0.000	0.000	0.000	0.000	0.000	0.000	0.000	0.000	0.000
TRINITY_DN299397_c2_g1	0.000	0.000	0.000	0.000	0.000	0.000	0.000	0.000	0.000	0.642
TRINITY_DN299397_c4_g1	0.129	0.107	0.000	0.000	0.216	0.375	0.456	0.000	0.262	0.105
TRINITY_DN299397_c5_g1	0.000	0.469	0.000	1.691	0.000	0.000	0.000	0.000	0.139	0.674
TRINITY_DN299397_c6_g1	0.472	0.414	0.000	0.715	0.781	0.000	0.446	0.000	0.234	0.961
TRINITY_DN299397_c8_g1	0.000	0.000	0.000	0.000	0.000	0.000	0.000	0.000	0.000	0.000
TRINITY_DN299398_c0_g1	0.000	0.000	0.000	0.000	0.000	0.000	0.000	0.000	1.257	1.020
TRINITY_DN299398_c1_g1	0.000	0.000	0.000	0.000	0.000	0.000	0.000	0.000	0.000	0.000
TRINITY_DN299398_c1_g2	0.000	0.000	0.000	0.000	0.000	0.000	0.000	0.000	0.000	0.000
TRINITY_DN299398_c2_g1	0.000	0.000	0.000	0.000	0.000	0.000	0.000	1.058	0.000	0.209
TRINITY_DN299398_c4_g1	0.000	0.000	0.000	0.000	0.000	0.000	0.000	0.000	0.000	0.000
TRINITY_DN299398_c6_g1	1.818	0.000	0.000	0.000	0.000	0.000	0.000	0.000	0.000	0.000
TRINITY_DN299398_c7_g1	0.000	0.518	0.409	0.000	0.507	0.000	0.000	0.623	0.000	0.000
TRINITY_DN299399_c0_g1	0.000	0.000	0.000	1.109	0.000	0.000	0.723	0.000	0.000	0.605
TRINITY_DN29939_c0_g1	0.736	0.000	0.000	2.151	0.735	0.000	0.000	0.000	0.187	0.927
TRINITY_DN29939_c1_g1	9.153	4.338	0.000	12.438	7.429	3.758	0.000	0.000	0.627	6.402
TRINITY_DN29939_c2_g1	8.331	9.866	14.356	7.666	11.310	10.116	13.771	21.017	12.042	7.263
TRINITY_DN29939_c3_g1	3.515	2.027	0.000	0.000	0.455	0.000	0.000	0.000	0.292	1.092
TRINITY_DN2993_c0_g1	0.000	0.000	0.361	0.000	0.361	0.000	0.000	1.073	0.000	0.212
TRINITY_DN2993_c0_g2	0.000	0.000	0.000	0.000	0.000	0.000	0.000	0.000	0.000	0.000
TRINITY_DN299400_c1_g1	0.000	0.000	0.000	0.000	0.000	0.000	0.000	0.000	0.000	0.000
TRINITY_DN299401_c0_g1	0.000	0.000	0.000	0.000	0.000	0.000	9.821	0.000	0.000	0.000
TRINITY_DN299401_c1_g1	0.000	0.000	0.000	0.000	0.000	0.000	0.000	0.000	0.000	0.000
TRINITY_DN299402_c0_g1	0.000	0.000	0.000	0.000	4.041	0.000	0.000	0.000	0.000	0.000
TRINITY_DN299402_c3_g1	0.000	0.000	0.000	0.000	0.000	0.000	0.000	0.000	0.000	0.984
TRINITY_DN299403_c0_g1	0.000	0.000	0.000	0.000	0.000	0.000	0.000	0.000	0.000	0.000
TRINITY_DN299404_c1_g1	0.000	0.000	0.000	0.000	0.000	0.000	1.672	0.000	0.000	0.000
TRINITY_DN299406_c0_g1	0.584	0.000	0.000	0.000	0.000	0.000	0.000	0.000	0.000	0.239
TRINITY_DN299407_c1_g1	0.000	0.000	0.000	0.000	0.000	0.000	0.000	0.000	0.000	0.000
TRINITY_DN299408_c0_g1	0.000	0.000	0.000	0.000	0.000	0.000	0.000	0.000	0.000	0.318
TRINITY_DN299409_c0_g1	0.000	0.000	0.000	0.000	0.000	0.000	0.000	0.000	0.000	0.000
TRINITY_DN29940_c0_g1	0.000	0.000	0.000	0.000	0.000	0.000	1.311	0.000	0.000	0.000
TRINITY_DN29940_c0_g2	0.861	0.000	0.000	0.000	0.000	0.000	0.000	0.000	0.000	0.000
TRINITY_DN29940_c10_g1	0.000	0.000	0.000	0.000	0.000	0.000	0.000	0.000	0.000	0.000
TRINITY_DN29940_c2_g1	1.218	0.000	0.000	0.000	0.000	0.000	0.000	0.000	0.000	0.000
TRINITY_DN29940_c2_g2	0.000	0.000	0.000	0.000	0.000	2.957	0.000	0.000	0.000	1.658
TRINITY_DN29940_c3_g1	0.000	0.000	0.000	0.000	0.000	0.000	0.000	0.000	0.000	0.000
TRINITY_DN29940_c4_g1	0.000	0.000	0.000	0.000	0.000	0.000	0.000	0.000	0.000	0.000
TRINITY_DN29940_c5_g1	0.000	0.000	0.000	0.000	0.000	0.000	0.000	0.000	0.000	0.000
TRINITY_DN29940_c9_g1	0.000	0.000	0.000	0.000	0.000	0.000	0.000	0.000	0.000	0.000
TRINITY_DN299412_c0_g1	0.000	0.000	0.000	0.000	0.000	0.000	0.000	0.000	0.000	0.000
TRINITY_DN299413_c0_g1	5.716	0.000	0.000	0.000	0.000	0.000	0.000	3.832	0.000	0.000
TRINITY_DN299413_c2_g1	0.000	0.000	0.000	0.000	0.000	0.000	0.000	0.000	0.000	0.000
TRINITY_DN299415_c0_g1	0.000	0.000	0.000	0.000	0.000	0.000	0.583	0.000	0.000	0.247
TRINITY_DN299418_c1_g1	0.000	0.000	0.000	0.000	0.000	0.000	0.000	0.000	0.000	0.000
TRINITY_DN29941_c0_g1	0.000	0.000	3.719	7.975	0.000	0.000	0.000	0.000	1.246	0.000
TRINITY_DN29941_c0_g2	0.000	4.141	0.000	0.000	0.000	0.000	0.000	0.000	1.046	4.931
TRINITY_DN29941_c1_g1	0.000	0.000	0.000	0.000	3.745	0.000	0.000	0.000	0.000	0.000
TRINITY_DN29941_c1_g2	0.000	0.000	0.000	0.000	0.000	0.000	0.000	0.000	0.000	0.000
TRINITY_DN29941_c1_g3	0.000	0.000	0.178	0.000	0.000	0.000	0.000	0.000	0.000	0.000
TRINITY_DN29941_c1_g4	0.931	0.000	0.000	0.000	0.000	0.000	0.000	0.000	0.000	0.000
TRINITY_DN29941_c1_g5	0.000	0.178	0.000	0.594	0.323	0.000	0.000	0.000	0.000	0.000
TRINITY_DN299420_c0_g1	0.000	0.000	0.000	0.000	0.000	0.000	0.000	0.000	0.000	0.000
TRINITY_DN299421_c1_g1	0.000	0.000	0.000	12.681	0.000	0.000	0.000	0.000	1.075	0.880
TRINITY_DN299421_c1_g5	0.000	0.000	0.000	0.000	0.000	0.000	0.000	0.000	0.000	0.000
TRINITY_DN299421_c2_g1	0.000	0.000	0.000	0.000	0.000	0.000	0.000	0.000	0.000	0.722
TRINITY_DN299421_c5_g1	0.000	0.000	0.000	0.000	0.000	0.000	0.000	0.000	0.000	0.000
TRINITY_DN299425_c0_g1	0.000	0.000	0.000	2.061	0.000	0.000	0.000	0.000	0.000	0.000
TRINITY_DN299425_c0_g2	1.148	7.380	0.000	0.000	1.887	0.000	1.296	0.000	0.630	0.943
TRINITY_DN299426_c0_g1	0.000	0.000	0.000	0.000	0.000	0.000	0.610	0.000	0.310	0.257
TRINITY_DN299427_c0_g1	0.000	0.000	0.000	0.000	0.000	0.000	0.000	0.000	0.000	0.000
TRINITY_DN299428_c0_g1	0.000	0.000	0.000	0.000	0.000	0.000	0.000	0.000	0.000	0.000
TRINITY_DN29942_c1_g2	0.000	0.000	0.000	0.000	0.000	1.509	0.000	0.000	0.000	0.000
TRINITY_DN29942_c1_g3	4.224	2.072	0.817	0.911	3.564	14.493	4.781	0.000	0.402	0.000
TRINITY_DN29942_c1_g4	0.000	0.000	0.000	0.000	0.000	0.000	0.000	0.000	0.000	0.000
TRINITY_DN29942_c2_g1	2.613	2.474	0.000	0.000	0.000	0.000	0.000	0.000	0.000	0.000
TRINITY_DN29942_c3_g1	2.383	0.000	0.000	0.000	0.000	2.308	0.000	0.000	0.000	0.000
TRINITY_DN29942_c4_g1	0.000	0.000	0.000	0.000	0.000	0.000	0.000	0.000	0.000	0.000
TRINITY_DN29942_c6_g1	0.000	0.000	0.000	0.000	0.000	0.000	0.000	0.000	0.000	0.000
TRINITY_DN299433_c0_g1	1.344	0.697	0.490	0.222	0.204	1.141	0.108	0.248	1.053	0.053
TRINITY_DN299433_c1_g1	0.000	2.590	0.000	2.228	0.000	4.495	0.000	0.000	0.347	0.659
TRINITY_DN299434_c0_g1	0.000	0.000	0.000	0.000	0.000	0.000	0.000	0.000	0.228	0.000
TRINITY_DN299436_c0_g1	0.000	0.669	0.000	0.000	0.000	0.000	0.000	0.000	0.000	0.529
TRINITY_DN299436_c11_g1	0.000	0.000	0.000	0.000	0.000	0.000	0.000	0.000	0.000	0.000
TRINITY_DN299436_c1_g1	0.000	1.411	0.000	0.000	0.000	0.000	0.000	0.000	0.000	0.000
TRINITY_DN299436_c3_g1	2.696	0.000	3.686	7.886	0.000	0.000	0.000	0.000	0.000	0.000
TRINITY_DN299436_c7_g1	2.485	1.120	0.841	1.873	0.000	0.000	0.000	2.575	0.000	1.661
TRINITY_DN299436_c8_g1	0.000	0.000	0.000	0.000	0.000	0.000	0.000	0.000	0.000	0.934
TRINITY_DN299437_c0_g1	0.000	0.000	0.000	0.000	0.000	0.000	0.000	0.000	0.000	0.000
TRINITY_DN299438_c0_g1	0.000	0.000	0.000	0.000	0.000	0.000	0.000	0.000	0.000	0.000
TRINITY_DN299439_c0_g1	1.423	0.000	0.000	0.000	0.000	0.000	0.000	0.000	0.000	1.167
TRINITY_DN299439_c0_g2	0.000	0.000	0.000	0.000	0.000	0.000	0.000	0.000	0.000	0.000
TRINITY_DN299439_c1_g1	0.000	0.000	0.000	0.000	0.000	0.000	0.000	0.000	0.000	0.000
TRINITY_DN299439_c3_g1	0.000	0.000	0.000	0.841	0.000	0.000	0.000	0.000	0.000	0.455
TRINITY_DN299439_c4_g1	0.000	0.000	0.000	0.000	0.000	0.000	0.000	0.000	1.503	0.000
TRINITY_DN299439_c5_g1	0.000	0.000	0.000	0.000	0.000	0.000	0.000	0.000	0.000	0.000
TRINITY_DN29943_c0_g1	2.855	2.658	2.009	1.542	2.445	1.344	3.224	4.053	4.043	3.041
TRINITY_DN299440_c1_g1	0.000	0.000	0.000	0.000	0.000	0.000	0.000	0.000	0.000	0.000
TRINITY_DN299441_c0_g1	0.000	0.000	0.000	0.000	0.000	0.000	0.000	0.000	0.000	0.519
TRINITY_DN299442_c0_g1	0.000	0.000	0.000	0.000	0.000	0.000	0.000	0.000	0.000	0.000
TRINITY_DN299443_c0_g1	0.000	0.000	0.000	0.000	0.000	0.000	1.115	0.000	0.000	0.000
TRINITY_DN299443_c0_g2	0.000	0.000	0.000	0.000	0.000	0.000	0.000	0.000	0.305	0.253
TRINITY_DN299443_c1_g1	0.000	0.000	0.000	0.000	0.000	1.284	0.000	0.000	0.000	0.000
TRINITY_DN299444_c0_g1	0.000	2.578	0.000	0.000	0.000	0.000	0.000	0.000	0.000	0.000
TRINITY_DN299445_c0_g1	0.000	0.000	0.000	0.000	0.000	0.000	0.000	0.000	0.000	0.744
TRINITY_DN299447_c0_g1	0.000	0.000	0.000	0.000	0.000	0.000	0.000	0.000	0.000	0.000
TRINITY_DN299447_c0_g2	2.436	0.000	0.000	0.000	0.000	0.000	0.000	0.000	0.000	1.962
TRINITY_DN299447_c0_g3	0.000	0.000	0.000	0.000	0.000	0.000	0.000	0.000	0.000	0.000
TRINITY_DN299447_c1_g1	0.000	0.000	0.000	0.000	0.000	0.000	0.000	0.000	0.000	0.000
TRINITY_DN299447_c2_g1	0.000	0.000	0.000	0.000	0.000	0.000	0.000	0.000	0.000	0.000
TRINITY_DN299448_c0_g1	0.000	0.000	0.000	0.000	0.000	0.000	0.000	0.000	0.000	0.000
TRINITY_DN299449_c0_g1	0.837	0.000	0.000	0.000	0.694	0.000	0.000	0.000	0.000	0.000
TRINITY_DN29944_c0_g1	1.471	0.000	0.000	3.468	0.000	0.000	0.000	0.000	0.000	1.207
TRINITY_DN29944_c1_g1	4.744	0.000	6.475	0.000	0.000	0.000	0.000	3.182	3.021	0.647
TRINITY_DN299450_c0_g1	0.000	0.000	0.000	0.000	0.000	0.000	0.000	0.000	0.000	0.000
TRINITY_DN299451_c0_g1	0.000	0.000	0.000	0.000	0.000	0.000	0.000	0.000	0.000	0.000
TRINITY_DN299452_c0_g1	0.000	1.158	0.000	0.000	0.000	1.792	0.000	0.000	0.000	0.000
TRINITY_DN299452_c1_g1	0.000	0.000	0.000	0.000	0.000	0.000	0.000	0.000	0.000	0.000
TRINITY_DN299453_c0_g1	0.000	0.000	0.000	0.000	0.000	0.000	0.000	0.000	0.000	0.000
TRINITY_DN299454_c0_g1	0.000	0.000	0.000	0.000	0.000	0.000	0.000	0.000	0.000	0.000
TRINITY_DN299455_c0_g1	0.875	0.000	0.391	0.000	0.485	1.699	0.532	0.000	0.146	0.710
TRINITY_DN299455_c1_g1	1.540	4.481	0.000	0.000	1.090	4.530	3.140	6.242	3.046	0.630
TRINITY_DN299456_c0_g1	0.000	0.000	0.000	0.000	0.000	0.000	0.000	0.000	0.000	0.822
TRINITY_DN29945_c0_g1	2.016	1.713	1.101	1.345	2.148	2.854	1.350	1.509	1.472	2.678
TRINITY_DN299460_c0_g1	0.000	2.294	0.000	7.013	0.000	0.000	0.000	0.000	0.000	0.000
TRINITY_DN299462_c0_g1	0.000	0.000	0.000	0.000	0.000	0.000	0.000	0.000	0.657	0.000
TRINITY_DN299464_c1_g1	0.000	0.000	0.000	0.000	0.000	0.000	0.000	0.000	0.000	0.829
TRINITY_DN299465_c0_g1	0.000	0.000	0.000	0.658	0.000	0.000	0.000	0.000	0.000	0.000
TRINITY_DN299466_c0_g1	0.000	0.000	0.000	0.000	0.000	0.000	0.000	0.000	0.000	0.000
TRINITY_DN299466_c0_g2	0.000	0.000	0.000	0.000	0.000	0.000	0.480	0.000	0.000	0.412
TRINITY_DN299467_c0_g1	0.000	0.000	0.000	0.000	0.000	0.000	0.000	0.000	0.000	1.106
TRINITY_DN299467_c1_g1	0.000	0.000	0.000	6.098	0.000	1.422	0.000	0.000	0.000	0.000
TRINITY_DN299467_c4_g1	0.000	0.000	0.000	0.000	0.000	0.000	0.000	0.000	0.000	0.000
TRINITY_DN299467_c6_g1	0.000	0.000	0.000	0.000	0.000	0.000	0.000	0.000	0.000	0.000
TRINITY_DN299469_c0_g2	0.000	0.000	0.000	0.000	0.000	0.000	0.000	0.000	0.000	0.000
TRINITY_DN299469_c1_g1	0.000	0.000	0.000	0.308	0.335	0.000	0.359	0.000	0.101	0.489
TRINITY_DN299469_c2_g1	0.000	0.000	0.000	0.000	0.000	0.000	0.000	0.000	0.000	0.000
TRINITY_DN299469_c3_g1	0.000	0.000	0.000	0.000	0.000	0.000	0.000	0.000	0.000	0.664
TRINITY_DN29946_c2_g2	0.000	0.000	0.000	0.000	0.000	0.000	0.000	0.000	0.000	0.000
TRINITY_DN299471_c0_g1	0.000	1.588	0.000	4.828	0.000	0.000	0.000	0.000	0.000	0.000
TRINITY_DN299472_c0_g1	0.000	0.000	0.000	0.000	0.000	0.000	0.000	0.000	0.000	0.000
TRINITY_DN299472_c1_g1	0.000	0.000	0.000	0.000	0.000	0.000	0.000	0.000	0.000	0.000
TRINITY_DN299474_c0_g1	0.000	0.000	0.000	0.000	0.000	0.000	0.000	0.000	0.000	0.545
TRINITY_DN299475_c0_g1	0.000	0.000	0.427	0.000	0.000	0.917	0.000	0.000	0.000	1.088
TRINITY_DN299475_c0_g2	0.000	0.000	3.301	0.000	0.000	0.000	0.000	0.000	0.000	0.000
TRINITY_DN299475_c0_g4	0.000	0.000	0.000	0.000	0.000	0.000	0.000	0.000	0.000	0.000
TRINITY_DN299475_c2_g1	0.000	1.904	0.000	0.000	0.000	0.000	0.000	0.000	0.000	0.000
TRINITY_DN299475_c3_g1	0.000	0.000	0.607	0.683	0.747	0.000	0.000	0.000	0.223	0.000
TRINITY_DN299475_c4_g1	0.000	0.000	0.000	0.000	0.000	0.000	0.602	0.000	0.612	0.508
TRINITY_DN299475_c8_g1	0.000	0.000	0.000	0.000	0.000	0.000	0.000	0.000	0.000	0.000
TRINITY_DN299475_c9_g1	0.000	0.000	0.000	0.000	2.549	0.000	1.592	0.000	0.000	0.000
TRINITY_DN299476_c0_g1	0.000	0.000	0.000	0.000	0.000	0.000	0.000	0.000	0.000	0.000
TRINITY_DN299477_c0_g1	0.000	0.000	1.083	1.197	0.000	0.000	0.784	0.000	0.000	0.000
TRINITY_DN299479_c1_g1	0.000	0.000	0.000	0.000	0.000	0.000	0.000	0.000	0.000	0.975
TRINITY_DN299479_c4_g2	0.000	0.000	0.000	0.000	0.000	0.000	0.000	0.000	0.000	0.836
TRINITY_DN299479_c6_g1	0.000	0.000	0.000	0.000	0.000	0.000	0.000	0.000	0.661	0.000
TRINITY_DN29947_c0_g1	3.136	3.531	0.350	1.998	2.613	0.380	2.132	0.000	2.491	2.095
TRINITY_DN29947_c0_g3	0.000	0.000	0.000	0.000	0.000	0.000	0.000	0.000	0.000	0.000
TRINITY_DN29947_c0_g4	0.000	0.000	0.000	0.000	0.000	0.000	2.431	0.000	0.000	0.000
TRINITY_DN29947_c1_g1	0.000	3.591	0.000	0.993	0.000	0.000	0.641	0.000	0.000	0.000
TRINITY_DN29947_c1_g2	0.000	0.000	0.000	0.000	0.000	0.000	0.000	5.531	0.000	0.095
TRINITY_DN29947_c2_g1	0.000	0.000	3.283	0.000	0.000	0.000	0.000	0.000	0.703	0.991
TRINITY_DN29947_c3_g1	2.499	2.060	0.316	0.000	0.000	0.000	4.139	0.000	0.395	0.776
TRINITY_DN29947_c6_g1	0.000	0.000	0.000	0.000	0.000	0.000	0.000	0.000	0.000	0.000
TRINITY_DN29947_c7_g1	4.383	0.000	3.168	0.000	3.780	0.000	0.000	0.000	0.000	0.000
TRINITY_DN29947_c8_g1	0.000	0.000	0.000	0.000	0.000	0.000	0.000	0.000	1.157	0.000
TRINITY_DN299480_c1_g1	0.000	0.000	0.000	0.000	0.000	0.000	0.000	0.000	0.000	1.100
TRINITY_DN299480_c2_g1	0.000	0.000	0.000	0.000	0.000	0.000	0.000	0.000	0.000	0.000
TRINITY_DN299480_c2_g2	0.544	0.000	0.000	0.000	0.000	1.594	0.621	0.000	0.000	1.047
TRINITY_DN299480_c2_g3	0.000	0.885	0.000	0.000	0.000	1.397	0.000	0.000	0.000	0.386
TRINITY_DN299480_c2_g4	0.000	0.000	0.000	0.000	0.000	0.000	0.000	0.000	0.000	0.000
TRINITY_DN299481_c0_g1	0.000	0.000	0.000	0.000	0.000	0.000	0.000	0.000	0.957	0.000
TRINITY_DN299484_c0_g1	1.425	1.104	4.588	0.435	0.475	0.000	2.078	1.165	1.856	0.847
TRINITY_DN299484_c0_g2	0.000	0.000	0.000	0.000	0.000	0.000	0.000	0.000	0.000	0.000
TRINITY_DN299484_c1_g1	0.000	0.000	0.000	0.000	0.000	0.000	0.000	0.000	0.000	0.000
TRINITY_DN299485_c0_g1	0.000	0.000	0.000	0.000	0.000	0.000	0.000	0.000	0.000	0.000
TRINITY_DN299485_c0_g2	0.000	0.000	0.000	0.000	0.000	3.480	0.000	0.000	0.000	0.000
TRINITY_DN299485_c0_g3	0.000	0.000	0.000	0.000	0.000	0.000	0.000	0.000	0.000	0.000
TRINITY_DN299486_c0_g1	0.000	0.481	0.000	0.000	0.000	0.000	0.000	0.000	0.000	0.000
TRINITY_DN299488_c0_g1	0.000	0.000	0.000	0.000	0.000	0.000	0.000	0.000	0.000	0.000
TRINITY_DN299488_c0_g2	0.000	0.000	0.000	0.000	0.000	0.503	0.000	0.000	0.000	0.000
TRINITY_DN299488_c0_g3	0.000	0.000	0.000	0.000	0.000	0.000	0.000	0.000	0.000	0.000
TRINITY_DN299488_c0_g4	0.000	0.000	0.000	0.000	0.000	0.000	0.000	0.000	0.000	0.000
TRINITY_DN299488_c0_g5	0.000	0.000	0.000	0.000	0.000	0.000	0.000	0.000	0.000	0.000
TRINITY_DN29948_c0_g3	0.000	0.000	0.000	0.000	0.000	0.000	0.000	0.000	0.000	0.000
TRINITY_DN29948_c10_g1	0.000	0.000	0.000	0.000	0.000	0.000	0.000	0.000	1.296	0.000
TRINITY_DN29948_c11_g1	0.000	3.718	0.000	0.000	0.000	0.000	0.000	0.000	0.000	0.000
TRINITY_DN29948_c12_g1	0.000	0.000	0.000	0.000	0.000	0.000	0.000	0.000	1.124	0.000
TRINITY_DN29948_c1_g1	0.000	0.000	0.000	0.000	0.000	0.000	0.000	0.000	0.000	0.000
TRINITY_DN29948_c1_g2	8.042	16.675	8.687	11.347	3.548	8.642	17.762	12.660	10.991	11.154
TRINITY_DN29948_c1_g3	3.421	0.000	0.000	2.910	0.000	0.000	0.000	0.000	0.000	0.000
TRINITY_DN29948_c3_g3	0.000	0.000	0.000	0.000	0.000	0.000	0.000	0.000	0.000	0.345
TRINITY_DN29948_c3_g4	0.000	0.000	0.000	0.000	0.000	0.000	0.000	0.000	0.000	0.000
TRINITY_DN29948_c3_g5	0.000	0.000	0.000	0.000	0.000	0.000	0.000	0.000	0.000	0.334
TRINITY_DN29948_c4_g1	0.000	0.000	0.000	0.000	0.000	0.000	0.000	0.000	0.000	0.000
TRINITY_DN29948_c5_g1	0.000	0.000	0.000	0.000	3.941	0.000	0.000	0.000	0.000	0.981
TRINITY_DN299490_c0_g1	0.000	0.000	0.000	0.000	0.000	0.000	0.000	0.000	0.000	0.000
TRINITY_DN299491_c0_g1	0.000	0.000	0.000	0.000	0.000	0.000	0.000	0.000	0.000	0.000
TRINITY_DN299492_c0_g1	22.819	21.089	19.402	28.847	19.206	15.326	28.605	28.622	26.363	29.719
TRINITY_DN299492_c3_g1	0.000	0.000	0.000	0.000	0.000	0.000	0.390	0.000	0.000	0.000
TRINITY_DN299492_c6_g1	0.000	0.000	0.000	0.000	0.000	0.000	0.000	0.000	0.000	0.000
TRINITY_DN299492_c8_g1	0.000	0.000	0.000	0.000	0.000	0.000	0.000	0.000	0.000	0.000
TRINITY_DN299493_c0_g1	0.000	0.000	0.000	0.000	0.000	0.000	0.000	0.000	0.000	0.000
TRINITY_DN299493_c1_g1	0.000	0.000	0.000	0.000	0.000	0.000	0.000	0.000	0.000	0.000
TRINITY_DN299494_c0_g1	0.000	0.000	0.000	0.000	0.000	2.717	0.000	0.000	0.000	0.762
TRINITY_DN299494_c2_g1	0.000	0.000	0.000	0.000	0.000	0.000	0.000	0.000	0.000	0.000
TRINITY_DN299494_c3_g1	0.000	0.000	0.000	0.000	0.000	0.000	0.000	0.000	0.000	0.951
TRINITY_DN299495_c0_g1	0.000	0.000	0.000	0.000	0.000	0.000	0.000	0.000	0.000	0.000
TRINITY_DN299495_c1_g1	0.000	0.000	0.000	0.000	0.000	0.000	0.000	0.000	1.168	0.000
TRINITY_DN299495_c3_g1	0.000	0.000	0.000	0.000	0.000	0.000	0.000	0.000	0.000	1.644
TRINITY_DN299496_c1_g1	0.000	0.000	0.000	0.000	0.000	0.000	0.000	0.000	0.000	0.000
TRINITY_DN299496_c1_g2	0.000	0.000	1.370	0.000	0.000	0.000	0.000	2.082	0.988	0.412
TRINITY_DN299496_c3_g1	0.000	0.000	0.000	0.000	0.000	0.000	0.000	0.000	0.000	0.000
TRINITY_DN299496_c3_g2	0.000	0.000	0.000	1.109	0.000	0.000	0.723	0.000	0.000	0.000
TRINITY_DN299496_c4_g1	0.000	1.933	0.000	2.377	0.000	0.000	0.000	0.000	0.000	0.000
TRINITY_DN299496_c6_g1	0.000	0.000	0.000	0.000	0.000	0.000	2.643	0.000	0.000	0.000
TRINITY_DN299496_c7_g1	0.000	0.000	0.000	0.000	0.000	0.000	0.000	0.000	0.000	0.000
TRINITY_DN299497_c0_g1	0.000	0.000	0.000	0.000	0.000	0.000	0.000	0.000	0.000	0.000
TRINITY_DN299498_c0_g1	0.000	0.000	0.000	0.000	0.000	0.000	0.000	0.000	0.000	0.397
TRINITY_DN29949_c0_g1	1.860	0.000	0.000	0.000	3.044	0.000	0.000	0.000	0.929	0.762
TRINITY_DN2994_c0_g4	18.047	11.033	8.659	9.412	6.254	12.614	10.977	12.116	11.352	6.428
TRINITY_DN2994_c1_g1	0.000	0.000	0.000	0.000	0.000	0.000	0.000	0.000	0.000	0.000
TRINITY_DN2994_c5_g1	8.805	9.403	7.688	7.700	9.488	2.922	9.152	6.008	5.390	0.909
TRINITY_DN299500_c0_g1	0.000	1.134	0.000	0.658	0.000	0.000	0.000	0.000	0.000	0.177
TRINITY_DN299501_c0_g1	0.000	0.000	0.000	0.000	0.000	0.000	0.000	0.000	0.000	0.000
TRINITY_DN299503_c1_g1	0.000	0.000	0.000	0.000	0.000	0.000	0.000	0.000	0.000	0.000
TRINITY_DN299503_c1_g2	0.000	0.000	0.000	0.000	0.000	0.000	0.000	0.000	0.000	0.000
TRINITY_DN299503_c2_g1	0.000	0.000	0.000	0.000	0.000	0.000	0.000	0.000	0.000	0.716
TRINITY_DN299503_c3_g1	0.000	0.000	0.000	0.000	0.000	0.000	0.000	0.000	0.000	0.000
TRINITY_DN299504_c0_g1	0.000	2.502	0.000	0.000	0.000	0.000	0.000	0.000	0.000	0.000
TRINITY_DN299505_c0_g2	0.903	0.553	0.161	0.153	3.749	1.767	0.000	0.115	0.000	0.000
TRINITY_DN299505_c1_g1	1.212	0.000	1.223	0.000	0.000	0.000	0.000	0.000	0.000	0.185
TRINITY_DN299505_c1_g2	0.000	0.000	0.000	0.000	0.000	0.000	0.000	0.000	0.000	0.298
TRINITY_DN299506_c0_g1	0.000	0.000	0.000	0.000	2.887	0.000	0.000	0.000	0.000	0.000
TRINITY_DN299506_c1_g1	0.000	0.000	0.000	0.000	0.000	0.000	0.000	0.000	0.000	0.000
TRINITY_DN299507_c0_g3	0.000	0.000	0.000	0.000	0.000	0.000	0.000	0.000	0.000	0.000
TRINITY_DN299507_c1_g1	0.000	0.000	0.000	0.000	0.000	0.000	0.000	0.000	0.887	0.000
TRINITY_DN299507_c2_g1	0.000	0.000	0.000	2.654	0.000	0.000	3.673	0.000	0.000	0.000
TRINITY_DN299507_c3_g1	0.000	0.000	0.000	0.000	0.000	0.000	0.869	0.000	0.000	0.000
TRINITY_DN299507_c4_g1	0.000	0.000	0.000	0.000	0.000	1.429	0.000	0.000	0.000	0.000
TRINITY_DN299507_c5_g1	0.000	0.000	0.000	0.000	0.000	0.000	0.000	0.000	0.000	0.000
TRINITY_DN299508_c1_g1	0.000	0.000	0.000	0.000	0.000	0.000	0.000	0.000	0.000	0.868
TRINITY_DN299509_c0_g1	0.000	0.000	0.000	0.000	0.000	0.000	0.000	0.000	0.000	0.000
TRINITY_DN29950_c0_g1	0.000	0.000	0.000	1.423	0.000	0.000	1.097	0.000	0.371	0.000
TRINITY_DN29950_c0_g2	0.000	0.000	2.431	0.000	0.000	0.000	1.823	3.594	0.000	0.909
TRINITY_DN29950_c0_g3	0.000	0.000	0.000	3.537	0.000	0.000	0.000	0.000	0.000	0.000
TRINITY_DN29950_c1_g2	1.761	1.863	1.455	0.000	0.599	1.053	1.671	1.890	1.618	1.906
TRINITY_DN29950_c2_g1	4.251	0.000	8.681	0.000	0.000	0.000	0.000	0.000	2.112	5.134
TRINITY_DN29950_c6_g1	0.000	0.000	0.000	0.000	0.000	0.000	0.000	0.000	0.000	0.000
TRINITY_DN299510_c0_g1	0.000	0.000	0.000	0.000	0.000	0.000	0.000	0.000	0.000	0.000
TRINITY_DN299511_c0_g1	0.000	0.000	0.000	0.000	0.000	0.000	0.000	0.000	0.000	0.000
TRINITY_DN299511_c0_g2	0.000	0.000	0.000	0.000	0.000	0.000	0.000	0.000	0.000	0.706
TRINITY_DN299511_c1_g1	0.111	0.274	0.000	0.171	0.372	0.000	0.196	0.239	0.169	0.000
TRINITY_DN299511_c2_g1	0.000	0.000	0.000	0.000	0.000	0.000	0.000	0.000	0.000	0.000
TRINITY_DN299511_c3_g1	2.410	0.000	0.000	0.000	0.000	3.480	0.000	0.000	1.203	0.000
TRINITY_DN299511_c4_g1	0.000	0.000	0.000	0.000	0.000	0.000	0.000	0.000	0.000	0.000
TRINITY_DN299512_c0_g1	0.000	0.000	0.000	0.000	0.000	0.000	0.000	0.000	0.000	0.000
TRINITY_DN299512_c0_g2	0.000	0.000	0.000	0.000	0.000	0.000	0.000	0.000	0.000	0.000
TRINITY_DN299512_c0_g3	0.000	0.000	0.000	0.000	0.000	0.000	0.000	0.000	0.000	0.335
TRINITY_DN299513_c0_g1	0.000	0.000	0.000	0.000	0.000	0.000	0.000	0.000	0.000	0.000
TRINITY_DN299513_c4_g1	0.000	0.000	0.000	0.000	0.000	0.000	0.000	0.000	0.000	1.072
TRINITY_DN299513_c5_g1	0.000	0.000	0.000	0.000	0.000	0.000	0.000	0.000	0.000	0.000
TRINITY_DN299513_c6_g1	2.319	0.000	0.000	0.000	0.000	0.000	0.000	0.000	1.157	0.000
TRINITY_DN299514_c0_g1	0.000	1.573	0.000	0.000	0.000	0.000	0.000	0.000	0.000	0.000
TRINITY_DN299515_c1_g1	0.000	0.984	0.000	0.834	0.000	0.809	0.000	0.000	0.000	0.000
TRINITY_DN299515_c2_g1	0.000	0.000	0.000	0.000	0.000	0.000	0.000	0.000	0.795	0.000
TRINITY_DN299515_c3_g1	2.547	0.000	0.000	0.000	0.000	0.000	0.000	0.000	0.000	0.000
TRINITY_DN299516_c0_g1	0.000	0.000	0.000	0.000	0.000	1.792	0.000	0.000	0.000	0.000
TRINITY_DN299516_c0_g2	0.000	0.000	0.000	0.000	0.000	0.000	0.000	0.000	0.000	0.210
TRINITY_DN299516_c1_g1	0.000	0.000	0.000	0.000	0.000	0.000	0.000	0.000	0.000	0.000
TRINITY_DN299517_c0_g1	0.000	0.000	0.000	0.000	0.000	0.000	0.000	0.000	0.000	0.000
TRINITY_DN299517_c1_g2	0.000	0.000	0.000	0.000	0.000	4.922	0.000	2.268	0.000	0.450
TRINITY_DN299517_c2_g1	0.000	0.000	0.000	0.000	0.000	0.000	0.000	0.000	0.000	0.000
TRINITY_DN299517_c3_g1	3.908	0.000	1.766	8.153	4.475	0.000	0.000	0.000	4.182	0.000
TRINITY_DN299519_c0_g1	0.000	9.422	0.000	0.000	0.000	0.000	0.000	0.000	0.000	0.000
TRINITY_DN29951_c0_g1	2.696	0.000	0.000	0.000	4.356	3.673	0.000	10.948	2.913	1.037
TRINITY_DN29951_c0_g2	0.000	2.029	1.367	0.000	0.000	1.394	0.206	1.283	0.836	1.142
TRINITY_DN299520_c1_g1	0.000	9.843	0.000	0.000	0.000	0.000	0.000	3.222	6.263	39.143
TRINITY_DN299520_c2_g1	0.000	0.000	0.000	0.000	0.000	0.000	0.000	0.000	0.000	1.471
TRINITY_DN299521_c1_g1	0.000	0.000	0.000	0.000	0.000	0.000	0.000	0.000	0.000	0.000
TRINITY_DN299527_c0_g1	0.000	2.502	0.000	0.000	0.000	0.000	0.000	0.000	0.000	0.284
TRINITY_DN299529_c0_g1	0.000	0.000	0.000	0.000	0.000	0.000	0.000	0.000	0.000	0.000
TRINITY_DN29952_c0_g1	1.182	0.000	0.000	3.963	0.000	0.000	3.310	0.000	3.051	6.328
TRINITY_DN29952_c1_g1	9.679	2.236	0.629	8.000	4.836	0.830	2.296	9.112	9.822	1.505
TRINITY_DN29952_c1_g2	21.036	17.626	14.657	6.129	8.982	13.986	17.007	8.191	11.390	14.162
TRINITY_DN29952_c1_g4	0.288	0.639	0.000	0.000	0.479	0.000	0.000	0.153	0.485	0.577
TRINITY_DN29952_c1_g6	0.000	0.000	0.000	0.000	0.000	0.842	0.000	0.000	0.000	0.000
TRINITY_DN299530_c0_g1	0.000	0.000	1.724	0.000	0.000	0.000	0.000	0.000	0.000	0.000
TRINITY_DN299531_c0_g1	0.000	1.439	0.000	0.000	2.420	0.000	0.000	0.000	0.000	0.000
TRINITY_DN299534_c0_g1	0.000	0.000	0.000	0.000	0.000	0.000	0.000	0.000	0.000	0.161
TRINITY_DN299536_c0_g1	0.000	0.000	0.000	0.000	0.000	0.000	0.000	0.000	0.000	0.000
TRINITY_DN299537_c0_g1	0.000	0.000	0.000	0.000	0.000	0.000	0.000	0.000	0.000	0.000
TRINITY_DN299538_c1_g1	0.000	0.000	0.000	0.000	0.000	0.000	0.000	0.000	0.000	0.000
TRINITY_DN299538_c2_g1	0.000	0.000	0.000	0.000	0.000	0.000	0.000	0.000	0.736	0.610
TRINITY_DN299539_c0_g1	0.000	1.588	0.000	0.000	0.000	0.000	1.672	0.000	0.000	0.000
TRINITY_DN29953_c0_g1	4.920	0.000	0.680	1.109	3.987	1.360	2.168	2.449	4.567	3.092
TRINITY_DN299541_c0_g1	0.000	0.687	0.000	0.000	0.000	0.000	0.734	0.000	0.000	0.307
TRINITY_DN299541_c0_g2	0.000	0.000	0.000	0.000	0.000	0.000	0.000	0.000	0.000	0.000
TRINITY_DN299542_c0_g1	0.000	0.000	0.000	0.000	0.000	0.000	0.000	0.000	0.000	0.000
TRINITY_DN299542_c0_g2	0.000	0.000	0.000	0.000	0.000	0.000	0.000	0.000	1.049	1.745
TRINITY_DN299542_c0_g3	0.000	0.000	0.000	3.784	0.000	0.000	0.000	0.000	0.000	1.049
TRINITY_DN299542_c0_g4	0.000	2.502	0.000	0.000	0.000	0.000	0.000	0.000	1.333	1.077
TRINITY_DN299542_c2_g1	0.000	1.621	0.000	0.000	0.000	0.000	0.436	0.953	0.687	0.753
TRINITY_DN299542_c4_g1	0.000	0.000	0.000	0.000	0.000	0.000	0.000	0.000	0.000	0.000
TRINITY_DN299543_c0_g1	0.000	0.000	0.000	0.000	0.000	0.000	0.000	0.000	0.000	0.000
TRINITY_DN299544_c0_g1	0.000	0.000	0.000	0.000	0.000	0.000	1.057	0.000	0.000	0.000
TRINITY_DN299545_c0_g1	0.000	2.944	0.000	0.000	0.000	0.000	0.000	0.000	0.509	0.000
TRINITY_DN299547_c0_g1	0.000	0.000	1.266	0.000	0.000	0.000	0.000	0.000	0.000	1.000
TRINITY_DN299547_c1_g1	0.000	0.000	0.000	0.000	0.000	2.221	0.000	0.000	0.746	1.467
TRINITY_DN299548_c0_g2	0.000	0.000	0.000	0.000	2.319	0.000	0.000	0.000	3.497	0.000
TRINITY_DN299548_c2_g1	0.000	0.000	0.000	0.000	0.000	0.928	0.000	0.000	0.623	0.258
TRINITY_DN299548_c3_g2	0.000	0.000	0.000	0.000	0.000	0.000	0.000	0.000	0.000	0.000
TRINITY_DN299548_c8_g1	0.000	0.000	0.000	0.000	0.000	0.000	0.000	0.000	0.000	0.000
TRINITY_DN299549_c1_g1	0.000	0.000	0.000	0.000	0.000	0.000	0.000	0.000	0.000	0.433
TRINITY_DN29954_c0_g1	0.000	1.783	0.000	0.000	0.000	0.000	0.000	0.000	0.000	0.750
TRINITY_DN29954_c1_g1	0.000	0.877	0.000	0.000	2.453	0.000	0.000	0.000	2.594	4.103
TRINITY_DN299550_c0_g1	0.000	0.000	0.000	0.000	0.000	0.000	0.000	0.000	0.000	0.000
TRINITY_DN299553_c0_g1	0.000	0.000	0.000	0.000	0.000	0.000	0.000	0.000	3.504	0.000
TRINITY_DN299553_c4_g1	0.000	0.000	0.000	2.232	3.921	4.360	0.000	0.000	0.589	0.000
TRINITY_DN299557_c0_g2	0.352	0.603	0.707	0.541	0.882	0.000	2.509	0.000	0.623	1.482
TRINITY_DN299557_c0_g3	0.000	0.000	0.000	0.000	0.000	0.000	0.000	0.000	0.000	0.000
TRINITY_DN299557_c2_g1	0.000	1.038	0.000	0.000	0.000	0.000	0.000	0.000	0.000	0.000
TRINITY_DN299557_c2_g2	0.216	0.089	0.000	0.000	0.000	0.000	0.000	0.219	0.329	0.044
TRINITY_DN299557_c2_g3	0.000	0.000	0.000	0.000	0.000	0.000	0.000	0.000	0.000	0.000
TRINITY_DN299557_c2_g4	0.000	0.000	0.000	0.000	0.000	0.000	0.000	0.000	0.000	0.000
TRINITY_DN299557_c3_g2	0.000	0.000	0.000	0.000	0.000	0.000	0.000	0.000	0.000	0.000
TRINITY_DN299557_c4_g1	0.000	0.000	0.000	0.000	0.000	0.000	0.000	0.000	0.000	0.649
TRINITY_DN299557_c5_g1	1.550	1.504	0.000	0.000	0.000	0.000	0.000	0.000	4.604	1.268
TRINITY_DN299558_c0_g1	0.000	1.131	0.000	0.000	0.000	0.000	0.000	0.000	0.000	0.000
TRINITY_DN29955_c0_g1	4.121	0.000	0.000	17.432	0.000	7.071	5.865	0.000	0.753	1.688
TRINITY_DN29955_c0_g2	0.000	0.000	0.000	0.000	0.000	0.000	0.000	0.000	0.000	0.000
TRINITY_DN29955_c2_g1	0.000	0.000	0.000	0.000	0.000	0.000	0.000	0.000	0.000	0.000
TRINITY_DN29955_c9_g1	0.000	0.000	0.000	0.000	0.000	0.000	0.000	0.000	0.000	0.000
TRINITY_DN299560_c0_g1	0.000	0.000	0.000	0.000	0.000	0.000	0.000	0.000	0.000	0.000
TRINITY_DN299561_c0_g1	1.185	0.000	0.000	0.000	0.000	0.000	0.000	0.000	0.000	0.000
TRINITY_DN299563_c0_g1	0.000	0.000	0.000	0.000	0.000	0.000	0.000	0.000	0.000	0.000
TRINITY_DN299563_c1_g1	0.000	0.000	0.000	0.000	0.000	0.000	0.000	0.000	0.000	0.000
TRINITY_DN299564_c0_g1	0.000	0.000	0.000	0.000	0.000	0.000	0.000	0.000	0.000	0.000
TRINITY_DN299566_c0_g1	0.000	0.000	0.000	0.000	0.000	0.000	0.000	0.000	0.000	0.000
TRINITY_DN299568_c0_g2	0.000	0.231	0.000	0.000	0.233	0.000	0.370	0.283	0.212	0.231
TRINITY_DN299568_c1_g1	0.000	0.000	0.000	0.000	0.000	0.000	2.581	0.000	0.000	0.000
TRINITY_DN299568_c4_g1	0.782	0.000	0.000	0.000	0.000	1.155	0.000	0.000	0.384	1.283
TRINITY_DN29956_c0_g1	0.000	0.000	0.000	0.000	0.000	0.000	0.000	0.000	0.000	0.000
TRINITY_DN29956_c1_g1	0.000	0.000	0.000	0.000	0.000	0.000	0.000	0.000	0.000	2.338
TRINITY_DN29956_c3_g1	0.000	0.000	0.000	0.000	0.000	0.000	0.000	0.000	1.136	0.000
TRINITY_DN299570_c0_g1	0.000	3.744	0.000	4.971	0.000	0.000	0.000	0.000	0.546	1.818
TRINITY_DN299570_c5_g1	1.529	0.000	0.000	0.000	2.517	0.000	1.498	0.000	0.000	0.626
TRINITY_DN299571_c0_g1	0.000	0.000	0.000	0.000	0.000	0.000	0.000	0.000	0.000	1.608
TRINITY_DN299572_c0_g1	0.000	0.000	0.000	3.717	0.000	0.000	0.000	0.000	0.000	0.000
TRINITY_DN299572_c3_g1	0.000	0.000	0.000	0.000	0.000	3.875	0.000	0.000	0.000	2.179
TRINITY_DN299574_c0_g1	0.000	0.000	0.000	0.000	0.000	0.000	0.000	0.000	0.000	0.000
TRINITY_DN299574_c1_g1	0.000	0.000	0.000	0.000	0.000	0.000	0.000	0.000	0.000	0.000
TRINITY_DN299575_c1_g1	0.000	0.000	0.000	0.000	0.000	0.000	0.000	0.000	0.000	1.284
TRINITY_DN299576_c0_g1	0.000	0.000	0.000	0.000	0.000	0.000	0.000	0.000	0.000	0.750
TRINITY_DN299577_c0_g1	0.000	0.000	0.000	0.000	0.000	0.000	0.000	0.000	0.756	0.000
TRINITY_DN299577_c1_g1	0.989	0.000	1.351	1.485	0.000	0.000	0.000	0.000	0.000	0.000
TRINITY_DN299577_c2_g1	0.000	0.000	0.000	2.383	0.000	0.000	0.000	0.000	0.000	0.000
TRINITY_DN299578_c0_g1	0.000	0.000	0.000	0.000	0.000	0.000	0.000	0.000	0.452	0.378
TRINITY_DN299579_c0_g1	0.000	0.000	0.000	0.000	0.000	0.000	0.000	0.000	0.000	0.000
TRINITY_DN29957_c0_g1	0.000	0.000	0.000	0.000	0.000	0.000	0.000	0.000	0.000	0.191
TRINITY_DN299580_c0_g1	3.483	1.423	0.000	0.000	0.000	0.000	0.000	0.000	0.000	1.698
TRINITY_DN299580_c1_g1	0.000	0.000	0.000	0.000	0.000	0.000	0.000	0.000	0.000	0.000
TRINITY_DN299581_c0_g1	0.670	0.000	0.000	0.000	0.000	0.929	0.000	0.000	0.281	0.740
TRINITY_DN299582_c0_g1	4.268	0.000	0.000	0.000	0.000	2.098	0.000	2.909	0.000	0.000
TRINITY_DN299583_c1_g1	0.000	0.000	0.000	0.000	0.000	0.000	0.000	0.000	0.000	0.000
TRINITY_DN299585_c0_g1	0.000	0.000	2.532	1.391	1.526	0.000	0.000	0.000	0.000	0.763
TRINITY_DN299586_c0_g1	0.000	0.000	0.000	0.000	0.000	0.000	1.187	0.000	0.000	0.482
TRINITY_DN299586_c0_g2	0.209	0.000	0.140	0.322	0.000	0.000	0.092	0.000	0.106	0.170
TRINITY_DN299586_c3_g1	0.000	1.494	0.000	0.000	7.546	0.000	1.570	0.000	2.285	0.630
TRINITY_DN299587_c0_g1	0.000	0.000	0.000	0.000	0.000	0.000	0.000	0.000	0.000	0.000
TRINITY_DN299588_c0_g1	0.000	0.000	0.000	0.000	0.000	0.000	0.000	0.000	0.000	0.000
TRINITY_DN299588_c1_g1	0.000	0.000	0.000	0.000	0.000	0.000	0.000	0.000	0.000	1.714
TRINITY_DN299591_c0_g1	0.000	0.000	0.000	0.000	0.000	0.000	0.000	0.000	0.000	0.909
TRINITY_DN299594_c0_g1	0.000	0.000	0.000	2.073	0.000	0.000	0.000	0.000	0.000	0.410
TRINITY_DN299594_c0_g2	0.000	0.000	0.000	2.518	0.000	0.000	0.000	0.000	0.000	0.000
TRINITY_DN299595_c0_g1	0.000	1.759	0.000	0.000	0.000	1.771	0.000	0.000	1.177	0.000
TRINITY_DN299597_c0_g1	0.000	0.000	0.000	0.000	0.000	0.000	0.000	0.000	2.513	0.000
TRINITY_DN299598_c0_g1	0.000	1.238	0.000	0.000	0.000	0.000	0.000	0.000	0.000	1.581
TRINITY_DN299599_c0_g1	0.000	0.000	0.000	0.000	0.000	0.000	0.000	0.000	0.000	0.000
TRINITY_DN29959_c0_g1	4.085	3.380	8.275	2.023	0.774	4.483	3.090	4.378	7.095	7.615
TRINITY_DN29959_c0_g2	1.216	0.446	1.085	1.039	1.129	1.766	0.801	1.372	1.408	1.646
TRINITY_DN29959_c1_g1	0.199	0.000	0.000	0.000	0.000	0.000	0.356	1.216	0.000	0.081
TRINITY_DN29959_c2_g1	0.000	0.000	0.000	0.000	0.469	0.000	0.000	0.000	0.000	0.114
TRINITY_DN2995_c0_g1	0.712	1.954	0.000	3.218	1.177	1.065	0.694	1.040	1.855	2.629
TRINITY_DN2995_c15_g1	0.000	0.000	0.000	0.000	0.000	0.000	0.000	0.000	0.000	0.000
TRINITY_DN2995_c1_g1	0.000	1.545	0.000	0.000	0.000	0.000	1.931	0.000	0.936	0.000
TRINITY_DN2995_c2_g1	12.483	13.396	8.577	12.000	10.866	8.586	10.072	8.111	12.718	17.108
TRINITY_DN2995_c3_g1	2.840	6.679	3.268	4.607	2.941	1.323	4.232	2.377	1.827	3.681
TRINITY_DN2995_c4_g1	4.488	4.199	3.681	4.253	5.501	4.013	4.382	1.370	3.256	5.342
TRINITY_DN2995_c7_g2	0.000	0.000	0.000	0.000	0.000	0.000	0.000	0.000	0.000	0.000
TRINITY_DN299600_c0_g1	0.000	0.000	0.000	0.000	0.000	0.000	0.000	0.000	0.000	0.000
TRINITY_DN299600_c0_g2	0.000	0.000	0.000	0.000	0.000	0.000	0.000	0.000	1.225	0.991
TRINITY_DN299600_c4_g1	0.000	0.000	0.000	0.000	0.000	0.000	0.000	0.000	0.000	0.000
TRINITY_DN299600_c5_g1	0.000	0.000	0.000	0.000	0.000	0.000	0.000	0.000	0.000	0.000
TRINITY_DN299602_c0_g1	0.000	0.000	0.000	0.000	0.000	0.000	0.000	0.000	0.000	1.084
TRINITY_DN299603_c0_g2	0.000	0.000	0.000	0.000	0.000	0.000	0.000	0.000	0.000	0.000
TRINITY_DN299603_c1_g1	0.000	0.000	0.000	1.035	0.000	0.000	0.000	1.428	0.000	0.846
TRINITY_DN299603_c3_g1	0.000	0.000	0.000	0.000	0.000	0.000	2.714	0.000	0.000	0.000
TRINITY_DN299603_c4_g1	0.000	0.000	0.000	0.000	0.000	0.000	0.000	0.000	0.000	2.155
TRINITY_DN299603_c5_g1	0.000	0.000	0.000	0.000	0.000	0.000	0.000	0.000	0.000	0.000
TRINITY_DN299605_c0_g1	1.646	2.118	0.000	0.000	0.000	0.000	1.809	0.000	0.000	0.000
TRINITY_DN299605_c0_g2	0.000	0.000	0.000	0.000	0.000	0.000	0.000	0.000	0.000	0.000
TRINITY_DN299605_c1_g1	0.407	0.000	0.000	0.000	0.249	0.000	1.416	0.000	0.829	0.544
TRINITY_DN299605_c1_g4	0.297	1.579	0.000	1.079	0.000	0.000	0.635	0.000	0.000	0.000
TRINITY_DN299606_c0_g1	0.000	0.624	0.000	0.000	4.832	0.000	0.979	0.000	0.000	0.000
TRINITY_DN299607_c4_g1	0.000	0.000	0.000	0.000	0.000	0.000	0.000	0.000	0.000	0.000
TRINITY_DN29960_c0_g1	2.812	0.000	0.000	0.000	2.332	0.000	0.000	0.000	0.703	0.326
TRINITY_DN299612_c0_g1	0.000	1.242	1.812	0.000	0.000	3.209	0.000	0.000	0.000	1.344
TRINITY_DN299613_c0_g1	1.624	0.000	0.000	0.000	0.000	1.307	0.000	0.000	0.824	1.354
TRINITY_DN299616_c0_g1	0.000	0.000	0.000	0.000	0.000	0.000	0.000	0.000	0.000	0.000
TRINITY_DN299618_c0_g1	0.000	0.000	0.000	0.000	0.000	0.000	0.000	0.000	0.000	0.000
TRINITY_DN299619_c0_g1	0.000	0.000	0.000	0.000	0.000	0.000	0.000	0.000	0.000	1.121
TRINITY_DN29961_c0_g1	1.283	3.527	3.122	2.768	0.000	0.898	0.000	0.000	1.283	1.743
TRINITY_DN29961_c0_g2	0.000	0.000	0.000	0.000	0.000	0.000	0.000	0.000	0.000	0.000
TRINITY_DN29961_c0_g3	0.000	0.000	0.000	0.000	0.000	0.000	0.000	0.000	0.000	0.000
TRINITY_DN29961_c0_g4	0.000	0.000	0.000	0.000	0.000	0.000	0.000	0.000	0.000	0.000
TRINITY_DN29961_c1_g2	0.000	0.000	0.000	0.000	0.000	0.000	0.000	0.000	0.000	0.000
TRINITY_DN29961_c2_g1	0.000	0.000	0.000	0.000	0.000	0.000	0.000	0.000	0.000	0.000
TRINITY_DN29961_c7_g1	0.000	0.000	0.000	2.275	0.000	0.000	0.000	0.000	0.000	1.889
TRINITY_DN299620_c0_g1	0.936	3.523	0.000	0.000	0.000	0.000	1.865	0.000	0.460	0.000
TRINITY_DN299623_c0_g1	0.468	1.233	0.000	0.000	0.000	0.000	0.000	0.000	0.000	0.000
TRINITY_DN299624_c0_g1	0.000	0.000	0.000	0.000	0.000	0.000	0.000	0.000	0.000	0.000
TRINITY_DN299626_c1_g3	3.227	1.566	0.000	0.000	0.000	0.000	0.000	0.000	0.800	0.000
TRINITY_DN29962_c0_g1	1.311	1.086	0.000	1.265	0.991	0.000	0.000	0.000	0.000	0.291
TRINITY_DN29962_c1_g1	0.000	0.000	0.000	0.000	0.000	0.000	0.000	0.000	0.233	0.000
TRINITY_DN299630_c0_g1	0.000	0.000	0.000	0.000	0.000	0.000	0.000	0.000	0.000	0.934
TRINITY_DN299630_c1_g1	0.000	0.000	0.000	0.000	0.000	3.232	0.000	0.000	0.000	0.000
TRINITY_DN299632_c1_g1	0.000	0.000	1.563	0.000	0.000	0.000	0.000	0.000	0.000	0.000
TRINITY_DN299633_c0_g1	0.000	0.000	0.000	1.361	0.000	1.348	2.708	0.000	0.000	0.000
TRINITY_DN299634_c0_g1	0.000	0.000	0.000	0.000	0.000	0.000	0.000	0.000	0.000	0.000
TRINITY_DN299634_c1_g1	0.000	0.000	0.000	6.548	0.000	0.000	0.000	0.000	1.113	0.000
TRINITY_DN299636_c1_g1	0.826	0.000	1.111	0.000	0.000	0.000	0.000	0.000	0.000	0.336
TRINITY_DN299636_c2_g1	0.000	0.000	0.000	2.654	0.000	0.000	0.000	0.000	0.000	0.000
TRINITY_DN299639_c0_g1	0.962	0.907	0.000	0.000	0.000	0.000	0.000	0.000	0.000	0.000
TRINITY_DN29963_c0_g1	0.000	0.000	0.000	1.734	0.000	3.446	0.000	2.396	2.865	2.383
TRINITY_DN29963_c0_g2	0.000	0.000	0.000	2.974	0.000	5.869	0.000	0.000	0.000	0.000
TRINITY_DN29963_c1_g1	0.000	2.355	0.000	0.000	0.000	0.000	10.096	0.000	0.000	0.000
TRINITY_DN299641_c0_g1	0.000	0.000	0.000	0.000	0.000	0.000	0.000	0.000	0.000	0.163
TRINITY_DN299641_c1_g1	0.000	0.000	0.000	0.000	0.000	0.000	0.000	0.000	0.000	0.000
TRINITY_DN299641_c2_g1	0.796	0.000	1.067	0.000	0.000	0.386	1.684	0.000	0.565	1.878
TRINITY_DN299641_c3_g2	0.000	0.000	0.000	0.000	0.000	0.000	0.000	0.000	0.000	0.276
TRINITY_DN299641_c4_g1	0.000	0.000	0.000	0.000	0.000	0.000	0.000	0.000	0.880	0.721
TRINITY_DN299641_c5_g2	0.000	0.000	0.000	8.403	0.000	2.757	0.000	0.000	0.000	0.000
TRINITY_DN299641_c7_g1	0.000	0.000	0.000	0.000	0.000	0.000	0.358	0.000	0.191	0.000
TRINITY_DN299641_c8_g1	0.000	0.000	0.000	0.000	0.000	0.000	0.000	0.000	0.000	0.000
TRINITY_DN299642_c1_g1	0.000	0.000	0.000	0.000	0.000	1.849	0.000	0.000	0.000	0.512
TRINITY_DN299643_c0_g1	0.000	0.000	0.000	0.000	0.000	0.000	0.000	0.000	0.000	0.660
TRINITY_DN299643_c0_g3	2.053	0.000	0.000	0.000	0.000	0.000	0.000	0.000	2.263	0.000
TRINITY_DN299643_c1_g1	0.000	0.000	0.000	0.000	0.000	0.000	0.000	0.000	0.000	0.000
TRINITY_DN299643_c4_g1	0.000	0.000	0.000	0.000	0.000	0.000	0.000	0.000	0.000	0.000
TRINITY_DN299645_c0_g1	0.000	2.336	0.000	0.000	0.000	0.000	0.000	0.000	0.000	0.991
TRINITY_DN299646_c0_g1	0.279	0.473	0.374	0.000	0.000	0.406	0.254	0.000	0.140	0.340
TRINITY_DN299646_c1_g1	0.000	2.578	0.000	0.000	0.000	0.000	0.000	0.000	0.000	2.221
TRINITY_DN299647_c0_g1	0.000	0.000	0.000	0.000	0.000	0.000	0.000	0.000	0.000	0.000
TRINITY_DN299647_c2_g1	0.000	0.000	0.000	0.000	0.000	0.000	0.000	0.000	0.000	0.000
TRINITY_DN299647_c2_g2	0.000	0.000	0.000	0.000	0.000	0.000	0.000	0.000	0.000	0.000
TRINITY_DN299647_c3_g1	0.000	0.000	0.000	0.000	0.000	0.000	0.000	0.000	0.000	0.505
TRINITY_DN299647_c5_g1	1.995	0.000	0.000	0.000	0.000	0.000	0.998	0.000	0.000	0.000
TRINITY_DN299647_c6_g1	1.994	0.000	0.000	0.000	0.000	0.000	0.000	0.000	0.000	0.000
TRINITY_DN299647_c7_g1	0.000	0.000	0.000	0.000	0.000	0.000	0.000	0.000	0.000	0.000
TRINITY_DN299649_c0_g1	0.000	0.000	0.000	0.000	3.557	0.000	0.000	0.000	0.000	0.887
TRINITY_DN29964_c0_g1	1.663	0.449	0.827	0.000	1.258	0.497	0.852	0.000	0.967	2.499
TRINITY_DN29964_c1_g1	0.000	0.000	0.000	0.000	0.000	3.026	2.142	0.000	0.000	0.000
TRINITY_DN29964_c1_g2	0.000	0.000	0.000	0.000	0.000	0.000	0.000	0.000	0.000	0.000
TRINITY_DN29964_c3_g1	0.000	0.000	0.000	0.000	0.000	0.000	2.324	0.000	0.000	0.000
TRINITY_DN29964_c3_g2	0.000	0.000	2.447	0.000	2.932	0.000	0.000	0.000	0.894	1.463
TRINITY_DN299650_c0_g1	0.000	0.000	0.000	1.505	0.000	0.000	0.000	0.000	0.000	0.000
TRINITY_DN299652_c0_g1	0.000	0.000	0.000	0.000	0.000	0.000	0.000	0.000	0.000	0.000
TRINITY_DN299652_c0_g2	0.000	0.660	0.000	0.000	0.000	0.000	0.000	0.000	0.428	0.000
TRINITY_DN299653_c0_g1	0.374	0.000	2.009	0.568	0.000	0.000	0.000	0.000	0.372	0.608
TRINITY_DN299653_c0_g2	0.000	0.000	0.000	0.000	0.000	0.000	0.000	0.000	0.000	0.660
TRINITY_DN299653_c0_g3	1.300	0.877	0.000	0.000	1.949	3.520	0.249	0.000	0.000	0.178
TRINITY_DN299653_c1_g1	0.000	0.000	0.000	0.000	0.000	0.000	0.000	0.000	0.284	0.235
TRINITY_DN299653_c2_g1	0.000	0.000	0.000	0.000	0.000	0.000	0.913	0.000	0.000	0.256
TRINITY_DN299653_c3_g1	0.000	0.000	0.000	0.000	0.000	0.000	0.000	0.000	0.000	0.587
TRINITY_DN299654_c0_g1	0.413	0.195	0.743	0.789	0.000	0.351	0.468	0.427	0.255	0.118
TRINITY_DN299654_c0_g2	0.000	0.000	0.000	0.000	0.515	0.000	0.000	0.000	0.000	0.125
TRINITY_DN299654_c1_g1	0.000	0.000	0.000	0.000	0.000	0.000	0.000	0.000	0.000	0.000
TRINITY_DN299654_c2_g1	0.000	0.000	0.000	0.000	0.000	0.000	0.000	0.000	0.000	0.298
TRINITY_DN299655_c0_g1	0.000	0.000	0.000	0.000	0.000	0.000	0.000	0.000	0.000	0.000
TRINITY_DN299657_c0_g2	0.000	0.000	0.000	0.000	0.000	0.000	0.000	0.000	0.000	0.000
TRINITY_DN299658_c0_g1	0.000	0.000	0.000	0.620	0.000	0.000	0.000	0.000	0.000	0.000
TRINITY_DN299658_c1_g1	0.000	0.000	0.000	0.000	0.000	0.000	0.000	0.000	0.000	0.000
TRINITY_DN299659_c0_g1	0.000	0.000	0.000	0.000	0.000	0.000	0.000	0.000	0.000	0.794
TRINITY_DN29965_c0_g1	0.000	0.000	0.000	0.000	0.000	0.000	0.000	0.000	0.000	0.000
TRINITY_DN29965_c0_g2	0.423	3.308	0.569	0.641	0.000	0.618	1.188	0.000	0.629	1.204
TRINITY_DN29965_c0_g3	1.132	0.468	0.379	0.218	0.473	0.205	0.875	0.862	1.218	1.264
TRINITY_DN29965_c0_g5	1.137	0.000	0.000	0.000	0.000	0.000	0.000	0.000	0.673	0.932
TRINITY_DN29965_c1_g2	0.754	0.787	0.000	0.197	0.000	0.928	0.225	0.000	0.259	0.205
TRINITY_DN29965_c5_g1	0.000	0.000	0.000	0.000	0.000	0.000	0.000	0.000	0.000	0.000
TRINITY_DN299660_c0_g2	0.519	0.000	0.000	0.000	0.000	0.000	0.000	1.059	0.000	0.632
TRINITY_DN299662_c0_g1	0.000	0.000	0.000	0.000	0.000	0.000	0.000	0.000	0.000	0.000
TRINITY_DN299662_c0_g2	0.000	0.000	0.000	5.645	0.000	0.000	0.000	0.000	0.950	0.779
TRINITY_DN299662_c1_g1	0.000	0.000	0.000	0.000	0.000	0.000	0.000	0.000	0.000	0.000
TRINITY_DN299663_c0_g1	0.000	0.000	0.000	0.000	0.000	0.000	0.000	0.000	0.000	1.595
TRINITY_DN299663_c1_g1	2.145	0.000	0.000	0.000	0.000	0.000	0.000	0.000	1.065	0.000
TRINITY_DN299665_c0_g1	0.000	0.000	0.000	0.000	0.000	0.000	0.000	0.000	0.000	0.000
TRINITY_DN299666_c0_g1	0.000	0.000	0.000	0.000	0.000	0.000	0.000	0.000	0.000	0.304
TRINITY_DN299667_c0_g1	0.000	0.000	0.000	3.146	0.000	0.000	0.000	4.266	0.000	1.806
TRINITY_DN299667_c1_g1	0.000	0.000	0.000	0.000	0.000	0.000	0.000	0.000	0.000	1.584
TRINITY_DN299667_c3_g1	0.000	0.000	0.000	0.000	0.000	0.000	0.000	0.000	0.000	0.000
TRINITY_DN299668_c0_g1	1.080	0.000	0.000	0.000	0.000	0.000	0.000	0.000	0.000	0.000
TRINITY_DN299668_c2_g1	0.000	0.000	0.000	0.000	0.000	0.000	0.000	0.000	0.000	0.000
TRINITY_DN299668_c3_g1	0.000	0.429	0.000	0.000	0.000	0.000	0.000	0.000	0.241	0.198
TRINITY_DN299668_c4_g1	0.000	0.000	1.119	2.024	1.356	0.000	0.000	0.000	0.000	0.676
TRINITY_DN299668_c5_g1	0.000	0.000	0.000	0.000	0.000	0.000	0.000	0.000	0.000	0.000
TRINITY_DN299669_c1_g1	0.000	1.076	0.000	0.000	0.000	0.000	0.431	0.941	0.138	0.186
TRINITY_DN29966_c0_g1	9.155	2.336	6.696	3.576	0.000	0.000	1.377	9.706	3.250	0.556
TRINITY_DN299670_c0_g1	0.000	0.000	0.000	5.821	0.000	0.000	0.000	0.000	0.000	0.000
TRINITY_DN299671_c3_g1	0.000	0.000	0.000	0.000	0.000	0.000	0.000	0.000	0.381	0.312
TRINITY_DN299671_c4_g1	0.000	0.000	0.000	0.000	0.000	0.000	0.000	0.000	0.000	0.000
TRINITY_DN299673_c0_g1	0.000	0.000	0.000	0.000	0.000	0.000	0.000	0.000	0.199	0.326
TRINITY_DN299674_c0_g1	0.000	0.000	0.000	0.000	0.000	0.000	0.000	0.000	0.000	0.779
TRINITY_DN299675_c0_g1	0.000	0.000	0.000	0.000	0.000	0.000	0.000	0.000	0.000	0.000
TRINITY_DN299675_c1_g1	1.389	0.000	0.000	0.000	2.277	0.000	0.000	2.838	0.000	0.000
TRINITY_DN299675_c2_g1	0.000	0.000	0.000	0.000	0.000	0.000	0.000	0.000	0.000	0.000
TRINITY_DN299677_c0_g1	0.000	0.000	0.000	0.000	0.000	0.000	0.000	0.000	0.000	0.000
TRINITY_DN299679_c0_g1	0.428	0.000	1.704	1.640	0.000	0.370	0.000	0.000	0.354	0.561
TRINITY_DN299679_c1_g1	0.000	0.000	0.000	0.000	0.000	2.935	0.000	0.000	0.000	0.000
TRINITY_DN29967_c0_g1	1.080	0.000	0.000	0.000	2.564	2.846	0.435	3.182	0.778	0.000
TRINITY_DN29967_c0_g2	0.665	0.133	0.901	1.999	1.098	0.000	1.938	0.000	0.654	1.360
TRINITY_DN299685_c1_g2	0.000	0.000	0.000	0.000	0.000	2.757	0.000	3.799	0.943	1.547
TRINITY_DN299685_c4_g1	0.000	0.000	0.000	0.000	0.000	0.000	0.000	0.000	1.203	0.000
TRINITY_DN299686_c0_g1	0.000	0.217	0.000	0.000	0.000	0.000	0.000	0.000	0.000	0.917
TRINITY_DN299686_c0_g2	0.000	0.000	0.000	0.000	0.000	0.000	0.000	0.000	0.703	0.000
TRINITY_DN299686_c2_g1	0.000	0.000	0.000	0.000	0.000	0.000	0.000	0.000	0.000	0.000
TRINITY_DN299686_c3_g1	0.000	0.000	0.000	0.000	0.000	0.000	0.000	0.000	0.000	1.145
TRINITY_DN299687_c0_g1	0.000	0.000	0.000	0.000	0.000	0.000	0.000	0.000	0.446	0.000
TRINITY_DN299688_c0_g1	0.421	0.432	0.200	0.486	0.352	0.305	0.185	0.213	0.214	0.470
TRINITY_DN299688_c1_g1	0.000	0.000	0.000	0.000	0.000	0.000	0.000	0.000	0.000	0.000
TRINITY_DN299688_c1_g2	0.000	0.000	0.000	0.000	0.000	0.000	0.000	0.000	0.000	0.000
TRINITY_DN299688_c3_g1	0.601	0.000	0.000	0.000	0.000	0.000	0.000	0.000	0.000	0.000
TRINITY_DN299688_c4_g1	0.000	4.131	0.000	0.000	0.000	5.706	0.000	4.266	0.000	0.000
TRINITY_DN299688_c5_g1	0.000	0.000	0.000	0.000	0.000	0.000	0.000	0.000	0.000	0.000
TRINITY_DN299689_c0_g1	0.000	1.254	0.000	0.000	0.000	0.000	1.318	0.000	0.000	0.000
TRINITY_DN29968_c0_g1	6.023	3.061	0.000	1.416	0.000	0.000	1.570	0.000	0.000	0.824
TRINITY_DN29968_c0_g2	1.298	1.649	0.000	0.000	3.756	3.824	5.233	1.868	1.053	5.130
TRINITY_DN299690_c0_g1	0.634	0.000	0.557	0.001	0.000	0.000	0.000	0.498	0.106	1.346
TRINITY_DN299692_c0_g2	0.000	0.000	0.000	4.435	0.000	0.000	0.000	0.000	0.741	0.613
TRINITY_DN299692_c1_g1	0.000	1.850	0.000	0.000	0.000	0.000	0.000	0.000	0.000	0.000
TRINITY_DN299693_c0_g1	0.000	0.000	0.000	0.000	0.000	0.000	0.000	0.000	0.000	0.000
TRINITY_DN299693_c0_g2	0.000	0.000	0.000	0.000	0.000	1.056	0.000	0.000	0.000	0.000
TRINITY_DN299694_c0_g1	0.000	0.000	0.000	0.000	0.000	0.000	0.000	0.000	0.000	0.000
TRINITY_DN299695_c0_g1	0.000	0.000	0.000	0.000	0.000	0.000	0.000	0.000	0.000	0.000
TRINITY_DN299696_c0_g1	0.000	0.000	0.000	0.000	0.000	0.000	0.000	0.000	0.000	0.423
TRINITY_DN299698_c0_g1	0.000	0.000	0.000	0.000	0.000	0.000	0.000	0.000	0.000	0.000
TRINITY_DN299698_c0_g2	0.172	0.429	0.230	0.528	0.287	0.750	0.612	0.350	0.608	0.070
TRINITY_DN299698_c0_g4	0.000	0.000	0.000	0.000	0.000	0.000	0.000	0.000	0.000	0.000
TRINITY_DN299698_c1_g1	0.000	0.000	0.000	0.000	0.000	0.000	0.000	0.000	0.000	0.000
TRINITY_DN299699_c0_g1	0.000	0.102	5.066	1.839	0.000	0.000	0.000	0.000	0.308	1.789
TRINITY_DN29969_c0_g1	0.000	0.000	0.000	0.000	0.000	0.000	0.000	0.000	0.000	0.000
TRINITY_DN29969_c0_g2	0.000	0.000	0.000	0.000	0.000	0.000	0.000	0.000	0.000	1.303
TRINITY_DN29969_c0_g3	0.000	0.000	0.000	0.000	0.000	0.000	0.000	0.000	0.000	0.000
TRINITY_DN29969_c0_g4	0.000	0.000	0.000	0.000	0.000	0.000	0.000	0.000	0.000	0.000
TRINITY_DN29969_c0_g5	0.000	0.000	0.000	0.000	0.000	0.000	0.000	0.000	0.000	0.617
TRINITY_DN29969_c1_g1	0.000	0.000	0.000	0.000	0.000	0.000	0.000	0.000	0.000	0.000
TRINITY_DN29969_c1_g2	0.000	0.000	0.000	0.000	0.000	0.000	0.000	0.000	0.000	0.000
TRINITY_DN29969_c2_g1	0.000	0.000	0.000	0.000	0.000	0.000	0.000	0.000	0.000	0.000
TRINITY_DN29969_c6_g1	0.000	0.000	0.000	0.000	0.000	0.000	0.000	0.000	0.000	0.000
TRINITY_DN2996_c0_g1	3.584	4.372	3.340	5.526	4.088	5.550	4.053	3.959	4.603	4.926
TRINITY_DN2996_c0_g3	2.785	2.615	10.212	5.052	4.401	6.236	4.913	1.420	3.724	6.713
TRINITY_DN2996_c1_g1	5.430	6.475	5.453	5.160	5.555	4.672	5.035	4.197	5.253	5.052
TRINITY_DN2996_c2_g1	5.997	5.331	7.630	6.588	4.468	6.696	5.941	4.405	6.468	5.745
TRINITY_DN2996_c3_g1	0.600	1.077	0.812	0.000	2.974	0.000	0.000	1.242	0.000	1.716
TRINITY_DN2996_c5_g1	1.949	0.000	6.250	0.000	0.000	0.000	0.000	5.336	0.000	0.000
TRINITY_DN2996_c6_g1	0.000	0.000	4.183	0.000	0.000	0.000	0.000	0.000	0.000	0.000
TRINITY_DN299700_c0_g1	0.000	0.000	0.000	0.000	1.420	0.000	0.000	1.788	0.000	0.000
TRINITY_DN299700_c0_g2	1.353	0.000	0.000	0.000	0.000	0.000	0.000	0.000	0.669	0.000
TRINITY_DN299700_c1_g1	0.000	0.000	0.000	0.000	0.000	0.000	0.000	0.000	0.000	0.000
TRINITY_DN299700_c2_g1	0.000	1.788	0.000	0.000	0.000	0.000	0.000	0.000	0.000	0.390
TRINITY_DN299701_c0_g2	0.000	0.000	0.000	0.000	0.000	0.000	0.000	0.000	1.192	1.932
TRINITY_DN299701_c1_g1	0.000	0.360	0.285	0.326	1.066	0.000	0.000	0.000	0.000	0.536
TRINITY_DN299702_c0_g1	0.000	0.000	0.000	0.000	0.000	0.000	0.000	0.000	0.000	0.000
TRINITY_DN299703_c0_g1	0.000	0.000	0.000	0.000	0.000	0.000	0.000	0.000	0.000	0.000
TRINITY_DN299706_c1_g1	0.000	0.000	0.000	0.000	0.000	0.642	0.000	0.000	0.000	0.357
TRINITY_DN299707_c0_g1	4.390	0.910	8.435	0.727	5.575	2.717	13.220	0.000	2.302	12.367
TRINITY_DN299709_c0_g1	0.000	0.000	0.000	0.000	0.000	0.000	0.000	0.000	0.187	1.136
TRINITY_DN299709_c1_g1	0.000	0.000	0.000	0.000	0.000	0.000	0.000	0.000	0.000	0.000
TRINITY_DN299709_c2_g1	2.263	0.000	0.000	0.000	0.000	0.000	0.000	0.000	0.000	3.667
TRINITY_DN299709_c3_g1	0.000	0.000	0.000	3.642	0.000	0.886	0.583	0.000	0.297	0.987
TRINITY_DN299709_c5_g1	0.000	0.562	0.000	0.000	1.030	0.000	0.000	0.000	0.614	0.512
TRINITY_DN299709_c7_g1	0.000	0.000	0.000	0.000	0.000	0.000	0.000	0.000	0.000	0.000
TRINITY_DN29970_c0_g1	0.000	0.000	0.000	0.000	0.000	0.000	0.000	0.000	0.000	0.000
TRINITY_DN29970_c0_g3	0.000	0.000	1.807	0.000	0.000	0.000	1.307	0.000	0.000	0.674
TRINITY_DN29970_c0_g4	0.000	0.000	0.000	0.000	0.000	0.000	0.000	0.000	0.000	0.000
TRINITY_DN29970_c1_g1	0.000	0.000	0.000	0.000	0.000	0.000	0.000	0.000	0.000	0.000
TRINITY_DN29970_c2_g1	0.000	0.000	0.000	0.000	0.000	0.000	0.000	0.000	0.000	0.000
TRINITY_DN29970_c2_g2	0.000	0.000	0.000	0.000	0.000	0.000	0.000	0.000	0.000	0.527
TRINITY_DN29970_c2_g3	0.000	0.000	0.000	0.000	0.000	0.000	4.464	0.000	0.000	0.000
TRINITY_DN29970_c7_g1	2.775	2.603	3.792	0.000	0.000	0.000	0.000	0.000	2.786	0.000
TRINITY_DN299710_c2_g1	0.000	0.000	0.000	0.000	0.000	0.000	0.000	0.000	0.000	0.000
TRINITY_DN299711_c0_g1	0.000	0.000	0.000	0.000	0.000	0.000	0.000	0.000	0.000	0.000
TRINITY_DN299711_c1_g1	0.000	0.000	0.000	0.000	0.000	0.000	0.000	0.000	0.000	0.000
TRINITY_DN299712_c0_g1	0.000	0.000	0.000	0.000	0.000	0.000	0.000	0.000	0.000	0.000
TRINITY_DN299713_c0_g1	0.000	0.000	0.000	0.000	0.000	4.094	0.898	0.000	0.000	0.000
TRINITY_DN299714_c0_g1	0.000	0.000	0.000	0.000	0.000	0.000	0.000	0.000	0.000	0.000
TRINITY_DN299715_c0_g1	0.000	0.000	0.000	0.000	0.000	0.000	0.000	0.000	0.000	0.928
TRINITY_DN299715_c0_g2	0.114	0.094	0.000	0.000	0.191	0.166	0.000	0.000	0.406	0.139
TRINITY_DN299715_c0_g3	0.000	0.000	0.000	0.000	0.000	0.000	0.000	0.000	0.000	0.000
TRINITY_DN299716_c0_g1	4.251	2.047	0.000	0.000	0.000	0.000	0.000	0.000	0.000	0.000
TRINITY_DN299716_c1_g1	0.000	0.000	0.000	0.000	0.000	1.209	0.000	0.000	0.000	0.000
TRINITY_DN299718_c0_g1	0.000	0.000	0.000	0.000	0.000	0.000	0.000	0.000	0.000	0.000
TRINITY_DN299719_c0_g1	0.000	0.000	0.000	0.000	0.000	0.000	0.000	0.000	0.000	0.000
TRINITY_DN299719_c0_g3	0.000	0.000	0.000	0.000	0.000	0.000	0.000	0.000	0.000	0.000
TRINITY_DN299719_c0_g6	0.000	0.000	0.000	0.000	0.000	0.000	0.000	0.000	0.000	0.000
TRINITY_DN299719_c0_g7	0.000	0.000	0.000	2.232	0.000	0.000	1.538	0.000	0.000	0.000
TRINITY_DN299719_c2_g1	0.000	0.000	0.000	0.000	0.000	0.000	0.000	0.000	0.000	0.000
TRINITY_DN299719_c2_g3	1.017	0.000	0.000	0.000	0.000	0.000	0.000	0.000	0.502	0.000
TRINITY_DN299719_c4_g1	0.000	0.000	0.000	3.642	0.000	0.000	0.000	0.000	0.000	0.501
TRINITY_DN299719_c5_g1	0.000	0.000	0.000	0.000	0.000	0.000	0.000	0.000	0.000	0.000
TRINITY_DN299719_c7_g1	0.000	0.000	0.000	0.000	0.000	0.000	0.000	0.000	0.000	0.000
TRINITY_DN29971_c0_g1	5.458	2.578	2.976	1.397	3.361	3.649	2.684	1.855	6.658	2.204
TRINITY_DN29971_c0_g4	0.000	0.000	0.000	0.649	0.000	0.625	0.401	0.000	0.000	1.392
TRINITY_DN29971_c0_g5	0.000	0.000	0.879	0.977	0.000	1.907	0.630	0.000	1.651	1.235
TRINITY_DN29971_c1_g1	0.000	0.000	0.000	0.000	0.000	0.000	0.000	0.000	0.000	0.000
TRINITY_DN29971_c2_g1	0.324	2.105	1.214	0.000	0.747	1.307	0.698	0.363	2.508	1.090
TRINITY_DN29971_c2_g2	0.000	0.000	0.000	0.000	0.000	0.000	0.000	0.000	0.000	0.000
TRINITY_DN29971_c2_g3	1.702	1.658	0.000	2.518	0.000	0.000	1.742	0.000	1.696	1.391
TRINITY_DN29971_c4_g1	0.000	0.000	0.000	0.000	0.000	0.000	1.705	0.000	0.830	0.000
TRINITY_DN299720_c0_g1	0.000	0.000	0.000	0.000	0.000	0.000	0.000	0.000	0.000	0.000
TRINITY_DN299720_c1_g1	0.000	0.609	0.000	0.000	0.000	0.000	0.000	1.393	0.000	0.825
TRINITY_DN299721_c0_g1	0.000	0.000	0.000	0.000	0.000	0.000	0.000	0.000	0.000	0.000
TRINITY_DN299723_c0_g1	0.000	0.000	0.000	0.000	0.000	0.000	0.000	0.000	0.000	0.000
TRINITY_DN299724_c0_g1	0.000	0.000	0.000	0.000	0.000	0.000	0.000	0.000	0.000	0.000
TRINITY_DN299725_c0_g1	0.000	1.744	0.000	0.000	0.000	0.000	0.000	0.000	0.000	2.195
TRINITY_DN299727_c0_g1	0.000	0.000	0.000	0.000	0.000	0.000	0.000	0.000	0.000	0.000
TRINITY_DN299727_c2_g1	0.000	0.000	0.000	0.000	0.000	0.000	0.000	0.000	0.000	0.000
TRINITY_DN299727_c3_g1	0.000	0.894	0.000	0.000	0.000	0.000	0.000	0.000	0.000	0.000
TRINITY_DN299728_c1_g1	0.000	0.000	0.000	0.000	0.000	0.000	0.000	0.000	0.767	0.000
TRINITY_DN299729_c0_g1	0.000	0.000	0.000	0.000	3.620	0.000	0.000	0.000	0.000	0.902
TRINITY_DN299729_c1_g1	0.000	0.000	0.000	0.000	0.000	0.000	0.000	0.000	0.000	0.000
TRINITY_DN299729_c2_g1	0.000	0.000	0.743	0.000	0.000	0.807	0.000	0.000	0.543	0.837
TRINITY_DN299729_c2_g2	0.000	0.000	0.000	0.000	3.298	0.000	0.000	0.000	0.000	1.982
TRINITY_DN29972_c0_g1	0.000	0.000	0.463	0.000	0.000	0.000	0.000	0.678	0.213	0.280
TRINITY_DN29972_c1_g1	0.000	0.000	0.000	0.000	0.000	0.000	0.000	0.000	0.000	0.000
TRINITY_DN29972_c2_g1	1.489	1.446	0.000	0.000	0.000	2.194	1.518	0.000	0.000	0.000
TRINITY_DN29972_c3_g1	0.000	0.000	0.000	0.000	0.000	2.477	0.000	6.859	0.000	0.000
TRINITY_DN29972_c5_g1	0.000	0.000	0.000	0.000	0.000	0.000	0.000	0.000	0.000	0.000
TRINITY_DN299730_c0_g1	0.000	0.000	0.000	0.000	0.000	0.000	0.000	0.000	0.000	1.020
TRINITY_DN299737_c0_g1	0.000	3.030	0.000	0.000	0.000	0.000	0.000	0.000	0.000	0.000
TRINITY_DN299737_c0_g2	0.000	0.000	0.000	0.000	0.000	0.000	1.311	0.000	1.276	0.000
TRINITY_DN299737_c0_g3	1.968	5.711	0.000	0.000	0.000	0.000	0.000	0.000	0.979	4.020
TRINITY_DN299737_c1_g1	0.000	0.000	0.000	0.000	0.000	3.048	0.000	0.000	0.000	0.000
TRINITY_DN299737_c2_g1	0.000	0.000	0.000	0.000	0.000	0.000	0.000	0.000	0.000	0.419
TRINITY_DN299737_c3_g1	0.000	0.000	0.000	2.801	0.000	0.000	0.000	0.000	0.000	0.000
TRINITY_DN299737_c4_g1	0.000	0.000	0.000	0.000	0.000	0.000	0.000	0.000	0.000	0.966
TRINITY_DN299737_c6_g1	0.000	0.000	0.000	0.000	0.000	0.000	0.000	0.000	0.000	1.738
TRINITY_DN299738_c1_g1	0.000	0.000	0.000	0.000	0.000	0.000	0.000	0.000	0.000	2.021
TRINITY_DN29973_c0_g1	0.508	2.246	0.000	2.307	0.000	0.000	0.483	2.097	0.503	1.450
TRINITY_DN299740_c0_g1	0.000	0.000	0.000	0.000	0.000	0.000	0.000	0.000	0.000	0.000
TRINITY_DN299741_c0_g1	0.000	0.000	0.000	0.000	0.000	0.000	0.000	0.000	0.000	0.000
TRINITY_DN299742_c0_g1	0.000	0.000	0.000	0.000	2.263	0.000	0.000	0.000	0.000	1.131
TRINITY_DN299743_c0_g1	0.000	0.000	2.205	0.000	0.000	0.000	0.000	0.000	0.800	0.000
TRINITY_DN299745_c0_g1	0.000	0.000	0.000	0.000	0.000	0.000	0.000	0.000	0.000	1.049
TRINITY_DN299746_c0_g1	0.000	0.000	0.000	0.000	0.000	0.000	0.000	0.000	0.000	0.000
TRINITY_DN299746_c1_g1	0.000	0.000	0.000	0.000	0.000	0.000	0.000	0.000	0.000	0.000
TRINITY_DN299746_c2_g1	0.000	0.000	0.000	0.000	0.000	0.000	0.000	0.000	0.000	0.000
TRINITY_DN299746_c2_g3	0.000	0.000	0.000	0.000	0.000	0.000	0.000	0.000	0.000	0.000
TRINITY_DN299746_c2_g4	1.429	0.000	0.000	0.000	0.000	0.000	0.000	1.479	0.000	0.000
TRINITY_DN299746_c3_g1	0.000	0.000	0.000	0.000	0.000	0.000	0.000	0.000	0.000	0.000
TRINITY_DN299747_c0_g1	0.000	0.000	0.000	0.000	0.000	0.000	0.000	0.000	0.717	0.646
TRINITY_DN299748_c0_g1	0.000	0.000	0.000	0.000	0.000	0.000	0.000	0.000	0.000	0.000
TRINITY_DN299749_c0_g1	0.495	0.000	0.000	0.749	0.000	0.000	0.000	0.000	0.000	0.000
TRINITY_DN299749_c1_g1	0.895	0.000	0.000	0.000	0.000	0.000	0.000	0.000	0.000	0.000
TRINITY_DN29974_c0_g1	1.046	1.986	1.965	0.000	0.000	2.137	1.416	0.376	1.424	2.078
TRINITY_DN29974_c1_g1	0.000	0.000	0.000	0.000	0.000	0.000	1.663	3.291	0.000	0.000
TRINITY_DN29974_c1_g2	0.000	0.000	0.000	0.000	0.000	0.000	0.000	0.000	0.000	0.000
TRINITY_DN29974_c1_g3	0.000	0.000	0.000	0.000	0.000	0.000	0.000	0.000	0.000	0.000
TRINITY_DN29974_c2_g1	0.000	0.000	0.000	0.000	0.000	0.000	0.000	0.000	0.000	0.324
TRINITY_DN29974_c5_g1	0.550	0.000	0.000	0.000	0.000	0.000	0.000	0.000	0.272	0.225
TRINITY_DN29974_c6_g1	0.000	0.000	0.000	0.000	0.000	0.000	0.000	5.162	0.000	0.000
TRINITY_DN299750_c0_g1	0.000	0.740	0.000	0.000	0.000	0.000	0.000	0.000	0.000	0.000
TRINITY_DN299750_c2_g1	0.000	0.000	0.000	0.000	0.000	0.000	0.000	0.000	0.000	1.100
TRINITY_DN299751_c0_g1	0.000	0.000	0.000	0.000	0.000	0.000	0.139	0.000	0.155	0.190
TRINITY_DN299751_c1_g1	0.000	0.423	0.000	0.000	0.000	0.000	0.012	0.000	0.016	0.017
TRINITY_DN299752_c0_g1	0.341	0.585	0.000	0.000	0.000	0.000	0.000	0.699	0.000	0.229
TRINITY_DN299752_c1_g1	0.000	4.027	0.000	0.000	0.000	0.000	2.142	0.000	0.000	0.000
TRINITY_DN299755_c0_g1	0.000	0.000	0.000	0.000	0.000	0.000	0.000	0.000	0.000	0.000
TRINITY_DN299755_c0_g2	0.000	0.000	0.000	0.000	0.000	0.000	0.000	0.000	0.000	0.000
TRINITY_DN299755_c3_g1	0.000	0.000	0.000	0.000	0.000	0.000	0.000	0.000	0.824	0.000
TRINITY_DN299756_c0_g1	0.000	2.175	0.000	0.000	0.000	0.000	0.000	0.000	0.000	0.000
TRINITY_DN299757_c1_g1	0.000	0.000	0.000	0.000	0.000	0.000	0.000	0.000	0.000	0.000
TRINITY_DN299757_c1_g2	0.215	0.000	0.000	0.000	0.000	0.000	0.000	1.593	0.000	0.000
TRINITY_DN299759_c0_g1	0.000	0.000	0.000	0.000	0.000	0.000	0.000	0.000	0.000	0.000
TRINITY_DN299759_c1_g1	0.000	0.000	0.000	0.000	0.000	0.000	0.000	0.000	0.000	0.000
TRINITY_DN299759_c2_g1	1.875	0.000	0.000	0.000	0.000	0.000	0.000	0.000	0.000	0.895
TRINITY_DN299759_c2_g2	0.000	0.000	0.000	0.000	0.000	0.000	0.000	0.000	0.000	0.000
TRINITY_DN299759_c3_g2	0.000	0.000	0.000	0.000	0.000	0.000	0.000	0.000	1.381	0.385
TRINITY_DN299759_c4_g1	0.000	0.000	1.255	1.380	0.000	0.000	0.000	0.000	0.452	0.000
TRINITY_DN299759_c5_g1	0.000	0.000	0.000	0.000	0.000	0.000	0.000	0.000	0.000	0.000
TRINITY_DN299759_c6_g1	0.000	0.000	0.000	3.250	0.000	0.000	0.000	0.000	0.000	0.902
TRINITY_DN29975_c0_g1	1.241	1.431	1.171	0.338	0.244	0.741	0.776	1.182	1.114	0.623
TRINITY_DN29975_c1_g1	0.000	0.000	0.000	0.000	0.000	0.000	0.000	0.000	0.000	0.000
TRINITY_DN29975_c2_g1	0.000	0.000	0.000	0.000	0.000	0.000	0.000	0.000	0.000	0.000
TRINITY_DN29975_c2_g2	0.000	0.000	0.000	0.000	0.000	0.000	0.000	0.000	0.000	1.346
TRINITY_DN29975_c7_g1	0.000	0.000	0.000	1.349	1.480	0.000	0.000	0.000	0.000	1.480
TRINITY_DN299762_c0_g1	0.000	0.000	0.000	0.000	1.507	0.000	0.000	0.000	0.450	0.376
TRINITY_DN299764_c0_g1	0.000	3.791	0.000	0.000	2.143	0.000	1.325	0.000	0.000	0.553
TRINITY_DN299766_c0_g1	1.985	0.000	0.000	0.000	0.000	0.000	0.000	0.000	1.709	0.627
TRINITY_DN299767_c1_g1	1.045	0.724	0.700	0.268	1.164	0.759	0.465	1.417	0.792	2.688
TRINITY_DN299768_c0_g1	0.000	0.000	0.000	0.000	0.000	0.000	0.000	0.000	0.657	0.000
TRINITY_DN299769_c0_g1	0.000	0.000	0.000	0.000	0.000	0.000	0.000	0.000	0.000	0.000
TRINITY_DN299769_c1_g1	0.000	0.000	0.000	0.000	0.000	0.000	0.000	0.000	0.000	0.000
TRINITY_DN29976_c0_g1	0.000	0.086	0.644	0.000	0.400	0.000	0.000	0.345	0.000	0.039
TRINITY_DN29976_c0_g2	0.055	0.116	1.255	0.171	0.000	0.000	0.000	0.145	0.053	0.058
TRINITY_DN29976_c1_g2	0.000	0.000	2.398	0.000	0.000	0.000	0.000	0.000	0.000	0.000
TRINITY_DN29976_c2_g1	0.000	0.000	0.000	0.000	0.000	0.000	0.000	0.000	0.000	0.000
TRINITY_DN29976_c5_g1	1.487	0.774	0.747	0.000	1.862	0.540	1.161	0.378	1.053	1.854
TRINITY_DN29976_c7_g1	0.000	0.000	0.000	0.000	0.000	0.000	0.000	0.000	0.712	0.000
TRINITY_DN299770_c0_g1	0.000	0.000	0.000	0.000	0.000	0.000	2.125	0.000	0.000	0.000
TRINITY_DN299771_c0_g1	0.000	0.000	0.000	0.000	0.000	0.000	0.000	0.000	0.000	0.000
TRINITY_DN299772_c0_g1	0.000	0.000	0.000	0.000	0.000	0.000	0.000	0.000	0.000	0.000
TRINITY_DN299774_c0_g1	0.000	0.000	0.000	0.000	0.000	0.000	0.000	0.000	0.000	0.850
TRINITY_DN299774_c2_g1	0.789	0.278	0.301	0.174	0.565	0.327	0.495	0.457	0.572	1.738
TRINITY_DN299774_c6_g1	0.150	0.261	0.000	0.000	0.000	0.000	0.000	0.000	0.000	0.124
TRINITY_DN299774_c8_g1	0.000	0.000	0.000	0.000	0.000	0.000	0.000	0.000	0.000	1.121
TRINITY_DN299775_c0_g1	0.000	0.000	0.000	0.000	0.000	0.000	0.000	0.000	0.000	0.000
TRINITY_DN299776_c0_g1	0.000	0.000	0.000	0.000	0.000	0.000	0.000	0.000	0.000	0.726
TRINITY_DN299777_c0_g1	0.000	0.000	0.000	0.000	0.000	0.000	0.000	0.000	0.000	0.000
TRINITY_DN299778_c0_g1	0.000	0.000	0.000	0.000	0.000	0.000	0.000	0.000	0.000	0.732
TRINITY_DN299778_c0_g3	4.085	1.692	0.000	0.000	2.236	2.012	1.387	0.000	0.000	4.777
TRINITY_DN299778_c6_g1	0.000	0.000	2.972	0.000	0.000	0.000	0.000	0.000	0.000	0.000
TRINITY_DN299778_c8_g1	0.000	0.000	0.000	0.000	0.000	0.000	0.000	0.000	0.000	0.000
TRINITY_DN299779_c0_g1	0.471	0.000	0.135	0.000	0.000	0.000	0.270	0.000	0.287	0.435
TRINITY_DN299779_c1_g1	0.000	0.000	0.000	0.000	0.000	0.000	0.000	0.000	0.000	0.000
TRINITY_DN29977_c0_g1	0.000	0.000	0.000	0.000	0.000	0.000	0.000	0.000	0.079	0.000
TRINITY_DN29977_c2_g1	0.000	0.000	0.000	0.000	0.000	0.000	0.000	0.000	0.000	0.000
TRINITY_DN299780_c0_g1	0.000	0.000	0.000	0.000	0.000	0.000	1.146	0.000	1.122	0.000
TRINITY_DN299783_c0_g1	0.000	0.000	0.000	0.000	0.000	0.000	0.000	0.000	0.000	0.000
TRINITY_DN299785_c0_g1	0.000	0.000	0.000	0.000	0.000	0.000	0.000	0.000	0.000	0.909
TRINITY_DN299785_c2_g1	0.000	0.000	0.000	0.000	0.000	0.000	0.000	0.000	0.000	0.000
TRINITY_DN299785_c3_g1	0.000	1.391	0.000	0.000	0.000	2.113	0.000	0.000	0.000	0.000
TRINITY_DN299786_c0_g1	0.000	0.000	0.000	0.000	0.000	0.000	0.000	0.000	0.000	0.000
TRINITY_DN299787_c0_g1	0.000	0.000	0.000	0.000	0.000	0.000	0.000	0.000	1.103	0.000
TRINITY_DN299788_c0_g1	0.000	1.380	0.000	0.790	1.322	0.000	0.372	0.000	0.000	0.324
TRINITY_DN29978_c0_g1	0.865	0.872	0.000	0.000	1.691	0.000	2.666	0.000	0.000	1.342
TRINITY_DN29978_c0_g2	0.000	0.000	0.000	0.000	0.000	1.342	0.898	1.382	0.888	0.468
TRINITY_DN29978_c0_g3	1.804	0.000	0.000	0.000	0.000	0.000	0.000	3.640	0.000	3.646
TRINITY_DN29978_c1_g1	1.008	1.910	0.000	0.000	0.000	2.988	0.000	0.000	0.000	0.000
TRINITY_DN29978_c1_g2	0.339	0.000	0.000	0.000	0.000	0.000	0.000	0.000	0.000	0.000
TRINITY_DN29978_c1_g3	0.000	0.426	0.000	0.000	0.000	0.000	0.000	0.000	0.479	0.000
TRINITY_DN299790_c0_g1	0.000	0.000	0.000	0.000	0.000	0.000	0.000	0.000	0.000	0.000
TRINITY_DN299791_c0_g1	0.000	0.000	0.000	0.000	0.000	0.000	0.000	0.000	0.000	2.137
TRINITY_DN299792_c0_g1	1.380	0.000	0.000	0.000	0.000	0.000	0.000	0.000	0.000	0.000
TRINITY_DN299794_c1_g1	0.000	0.000	5.992	0.000	0.000	0.000	0.000	0.000	0.000	0.000
TRINITY_DN299795_c0_g1	0.000	0.000	0.000	0.000	0.000	0.000	0.000	0.000	0.000	0.000
TRINITY_DN299796_c0_g1	0.634	0.000	0.000	0.000	0.000	0.000	0.000	0.000	0.000	0.000
TRINITY_DN299797_c0_g1	0.000	0.000	0.000	0.000	5.129	2.308	1.602	0.000	0.000	0.642
TRINITY_DN299797_c11_g1	0.000	0.000	0.000	0.000	0.000	0.000	0.000	0.000	0.000	0.934
TRINITY_DN299797_c12_g1	0.000	0.000	0.000	0.000	0.000	0.000	0.000	0.000	0.000	0.000
TRINITY_DN299797_c13_g1	0.000	0.000	0.000	1.999	0.000	0.000	0.000	0.000	0.327	0.000
TRINITY_DN299797_c14_g1	0.000	0.000	0.000	0.000	0.000	0.000	0.000	0.000	0.000	0.000
TRINITY_DN299797_c15_g1	0.000	0.000	0.000	0.000	0.000	0.000	0.000	0.000	0.000	0.000
TRINITY_DN299797_c1_g1	1.179	0.000	0.000	0.000	0.000	1.750	0.000	0.000	0.000	0.000
TRINITY_DN299797_c1_g2	0.000	0.000	0.000	0.702	0.000	0.000	0.438	0.955	0.230	0.377
TRINITY_DN299797_c2_g1	0.000	3.410	0.000	0.000	2.865	0.000	0.000	0.000	0.000	0.000
TRINITY_DN299798_c0_g1	0.000	0.000	0.000	0.000	1.782	0.000	0.000	0.000	0.000	0.000
TRINITY_DN299798_c1_g1	0.000	0.000	0.000	0.000	0.000	0.000	0.000	0.000	0.000	0.000
TRINITY_DN299798_c3_g1	0.590	0.000	0.000	0.000	0.000	0.000	0.000	0.000	0.148	0.149
TRINITY_DN299798_c4_g1	0.682	0.000	0.923	0.000	0.000	0.000	0.000	1.413	0.000	0.000
TRINITY_DN299798_c5_g1	2.436	0.000	0.000	0.000	0.000	0.000	0.000	0.000	0.000	0.981
TRINITY_DN29979_c0_g1	0.000	0.000	0.000	0.000	0.000	0.615	0.000	0.000	0.209	0.171
TRINITY_DN29979_c0_g2	0.850	0.533	1.423	0.651	0.000	1.853	0.953	0.866	1.819	0.431
TRINITY_DN29979_c0_g3	0.000	6.915	4.862	0.000	0.000	2.605	1.620	0.000	1.447	0.464
TRINITY_DN29979_c11_g1	0.000	0.235	0.000	0.423	0.000	0.403	0.000	0.000	0.000	0.225
TRINITY_DN29979_c16_g1	0.000	0.000	0.000	0.000	0.000	0.000	0.000	0.000	0.000	0.000
TRINITY_DN29979_c1_g1	0.000	0.000	0.000	0.000	0.000	0.000	0.000	0.000	0.000	0.000
TRINITY_DN29979_c4_g1	0.000	0.000	0.000	0.000	1.153	0.000	1.362	0.000	0.000	0.000
TRINITY_DN29979_c5_g1	0.000	0.000	0.000	0.000	0.000	0.814	0.000	0.000	0.000	0.680
TRINITY_DN29979_c8_g1	20.299	19.698	20.369	6.030	6.664	8.003	20.656	16.640	12.712	17.784
TRINITY_DN29979_c9_g1	0.000	0.000	0.000	0.000	0.000	0.000	0.000	0.000	0.000	0.000
TRINITY_DN2997_c0_g1	0.629	1.691	0.844	0.000	1.137	4.065	0.572	1.305	1.324	4.852
TRINITY_DN2997_c0_g2	2.255	3.674	5.191	1.959	3.210	4.149	3.586	1.155	4.712	3.216
TRINITY_DN2997_c11_g1	0.000	0.000	0.000	0.000	2.032	0.000	0.000	1.407	0.668	0.556
TRINITY_DN2997_c1_g1	0.000	0.000	3.224	0.000	0.000	0.000	0.000	0.000	0.000	0.958
TRINITY_DN2997_c28_g1	0.000	0.000	0.000	0.000	0.000	0.000	0.000	0.000	0.000	0.000
TRINITY_DN2997_c2_g1	0.000	2.395	0.000	0.000	0.000	7.267	0.000	0.000	0.000	1.160
TRINITY_DN2997_c32_g1	0.000	0.000	0.000	0.000	0.000	0.000	0.000	0.000	0.000	0.000
TRINITY_DN2997_c3_g1	0.000	0.000	0.449	0.000	0.000	0.000	0.000	0.000	0.167	0.000
TRINITY_DN2997_c4_g1	0.561	1.089	0.804	0.376	0.320	0.357	0.360	0.000	0.468	0.195
TRINITY_DN2997_c4_g2	1.305	0.000	0.000	0.000	2.143	0.000	0.000	0.000	0.646	0.000
TRINITY_DN2997_c5_g1	0.000	1.392	0.000	0.000	0.000	0.000	0.000	0.000	0.372	0.000
TRINITY_DN2997_c5_g2	7.422	21.647	9.339	22.112	9.177	13.155	15.404	8.815	9.058	19.807
TRINITY_DN2997_c6_g1	0.000	0.000	0.000	0.000	0.000	0.354	0.000	0.000	0.244	0.638
TRINITY_DN2997_c6_g2	0.000	0.780	0.000	0.000	0.000	0.000	0.000	0.000	0.413	0.345
TRINITY_DN2997_c7_g1	0.000	0.000	0.000	0.000	0.000	0.000	0.000	0.000	0.000	0.000
TRINITY_DN299800_c0_g1	2.775	0.000	0.000	0.000	0.000	0.000	0.000	0.000	0.000	1.121
TRINITY_DN299801_c0_g1	0.000	0.000	0.000	0.000	0.000	0.000	0.000	0.000	0.000	0.000
TRINITY_DN299803_c0_g1	0.000	0.000	0.000	0.000	2.060	0.000	0.000	0.000	0.000	0.000
TRINITY_DN299806_c0_g1	2.001	1.932	0.000	0.000	0.000	0.000	0.000	0.000	0.000	1.631
TRINITY_DN299807_c0_g1	0.000	0.000	0.000	0.000	0.000	0.000	0.000	0.000	0.000	0.000
TRINITY_DN299807_c1_g1	0.000	0.000	0.000	0.000	0.000	0.000	0.000	0.000	0.564	0.000
TRINITY_DN29980_c0_g2	0.000	0.000	0.000	0.000	0.000	0.000	0.000	0.000	0.848	0.000
TRINITY_DN29980_c11_g1	0.000	0.000	0.000	0.000	0.000	0.000	0.000	0.000	0.000	0.222
TRINITY_DN29980_c14_g1	0.000	0.000	0.000	0.000	0.000	0.000	0.000	0.000	0.000	0.000
TRINITY_DN29980_c18_g1	0.000	0.000	0.000	0.000	0.000	0.646	0.000	0.000	0.000	0.000
TRINITY_DN29980_c1_g1	0.000	0.000	0.000	0.000	0.000	0.000	0.000	0.000	0.456	0.763
TRINITY_DN29980_c2_g1	9.285	10.795	8.328	9.195	4.093	1.531	5.176	6.421	7.574	10.948
TRINITY_DN29980_c4_g1	0.560	3.585	1.922	2.186	0.000	0.899	3.770	1.864	1.385	2.067
TRINITY_DN29980_c5_g1	0.000	0.000	0.741	0.000	0.168	0.000	0.222	0.000	0.051	0.000
TRINITY_DN29980_c6_g1	2.871	2.058	2.343	1.235	0.924	1.562	1.820	1.287	2.506	1.395
TRINITY_DN29980_c8_g1	0.000	0.000	0.000	0.000	0.000	0.000	0.000	0.000	0.000	0.000
TRINITY_DN299810_c0_g2	0.000	0.000	0.000	0.000	0.000	0.000	0.000	0.000	1.363	0.000
TRINITY_DN299810_c2_g1	0.000	0.000	0.000	1.391	0.000	0.000	0.000	0.000	0.456	1.907
TRINITY_DN299810_c5_g1	0.000	0.000	0.000	0.000	0.000	0.000	0.000	0.000	0.000	0.000
TRINITY_DN299811_c0_g1	0.000	0.000	0.000	0.000	0.000	0.000	0.000	0.000	0.000	0.000
TRINITY_DN299811_c2_g1	0.000	0.000	0.000	0.000	0.000	0.000	0.000	0.000	0.000	0.000
TRINITY_DN299812_c0_g1	0.000	0.000	0.000	0.000	0.000	0.000	2.020	0.000	0.000	1.132
TRINITY_DN299814_c0_g2	1.173	0.000	0.000	0.000	0.000	0.000	0.000	0.000	0.000	0.000
TRINITY_DN299816_c0_g1	0.000	0.000	0.000	0.000	0.000	0.000	0.000	0.000	0.000	1.834
TRINITY_DN299816_c1_g1	0.000	0.000	0.000	0.000	3.219	0.000	0.000	0.000	0.000	0.804
TRINITY_DN299818_c1_g1	0.000	0.000	0.000	0.000	0.000	0.000	0.000	0.000	0.703	0.000
TRINITY_DN299819_c0_g1	0.000	0.000	0.000	0.000	0.000	0.000	0.000	0.000	0.000	0.000
TRINITY_DN299819_c0_g2	0.321	0.000	0.000	0.000	0.000	0.233	0.000	0.000	0.486	0.000
TRINITY_DN29981_c0_g1	0.000	0.000	0.000	0.000	0.000	0.000	0.000	0.000	0.433	0.000
TRINITY_DN29981_c0_g2	0.000	0.000	0.000	0.000	0.000	0.000	0.000	0.000	0.000	0.000
TRINITY_DN29981_c0_g4	0.488	0.616	0.000	0.000	0.000	0.000	0.000	0.497	0.612	0.792
TRINITY_DN29981_c0_g5	1.260	0.000	0.000	0.000	0.000	0.000	0.000	0.000	1.066	0.000
TRINITY_DN29981_c1_g1	0.000	0.000	0.000	2.006	0.000	0.000	0.000	0.000	0.000	0.000
TRINITY_DN29981_c4_g1	0.000	0.000	3.792	0.000	0.000	0.000	0.000	0.000	0.000	0.000
TRINITY_DN29981_c6_g1	0.000	0.000	0.000	0.000	0.000	0.000	0.000	0.000	1.320	0.000
TRINITY_DN29981_c7_g1	0.000	0.000	0.000	0.000	0.000	0.000	0.000	0.000	0.000	0.000
TRINITY_DN299820_c0_g1	0.000	0.000	0.000	0.000	0.000	0.000	0.000	0.000	0.000	0.235
TRINITY_DN299822_c0_g1	0.475	0.000	0.000	0.000	0.787	0.000	0.450	0.000	0.000	0.000
TRINITY_DN299822_c0_g2	2.547	0.000	0.000	0.000	0.000	0.000	0.000	0.000	0.000	0.000
TRINITY_DN299822_c1_g1	0.000	0.000	0.000	0.000	0.000	0.000	0.000	0.000	0.000	0.773
TRINITY_DN299823_c0_g1	0.000	0.000	0.000	0.000	0.000	2.779	3.928	0.000	0.000	0.000
TRINITY_DN299825_c0_g1	0.000	0.000	0.000	0.000	0.000	0.000	0.000	0.000	0.000	0.000
TRINITY_DN299825_c0_g2	1.380	2.675	0.000	0.000	0.000	0.000	0.000	0.000	2.046	2.263
TRINITY_DN299825_c10_g1	0.000	0.000	0.000	0.000	0.000	0.000	0.000	0.000	0.000	0.000
TRINITY_DN299825_c1_g1	0.000	0.710	0.000	0.000	0.465	0.000	0.000	0.000	0.000	0.340
TRINITY_DN299825_c3_g1	0.000	0.000	0.000	0.000	0.000	0.000	0.000	0.000	0.000	0.000
TRINITY_DN299825_c6_g1	0.000	0.000	0.000	0.000	0.000	0.000	0.000	0.000	0.000	0.000
TRINITY_DN299825_c7_g1	0.000	0.000	0.000	0.000	0.000	0.000	5.259	0.000	0.000	0.000
TRINITY_DN299826_c0_g1	0.000	0.000	0.000	0.000	0.000	0.000	0.000	0.000	0.000	0.000
TRINITY_DN299827_c0_g1	0.000	0.000	0.000	1.436	0.000	0.000	0.000	0.000	0.000	0.786
TRINITY_DN299827_c0_g2	0.000	0.000	0.000	0.000	0.754	0.000	0.000	0.000	1.216	0.000
TRINITY_DN299827_c0_g3	0.868	0.000	0.000	0.000	0.000	0.000	0.000	0.000	0.000	0.000
TRINITY_DN299827_c0_g4	0.000	0.000	0.000	0.000	0.000	0.000	0.000	0.000	0.000	0.000
TRINITY_DN299827_c0_g5	1.498	0.000	0.000	0.000	0.000	0.000	0.000	0.000	0.000	0.613
TRINITY_DN299827_c0_g6	0.851	0.791	0.000	0.000	0.000	0.000	0.000	0.000	0.000	0.000
TRINITY_DN299827_c0_g7	0.000	0.000	0.000	0.000	0.000	0.000	0.000	0.000	0.000	0.000
TRINITY_DN299828_c0_g1	0.831	0.000	1.391	0.000	0.000	0.000	0.000	0.000	0.209	0.414
TRINITY_DN299828_c0_g2	0.000	0.000	0.000	0.000	0.000	0.000	0.000	0.000	0.000	0.000
TRINITY_DN299828_c3_g1	2.504	0.000	0.000	0.000	4.041	0.000	2.540	0.000	0.000	0.000
TRINITY_DN299828_c4_g1	0.000	4.096	0.000	0.000	2.305	0.000	0.000	0.000	0.695	0.000
TRINITY_DN299829_c0_g1	0.000	0.000	0.000	2.914	0.000	0.000	0.000	0.000	0.000	0.000
TRINITY_DN29982_c1_g1	0.000	0.000	0.000	0.000	0.000	0.000	0.000	0.000	0.000	0.000
TRINITY_DN29982_c1_g2	0.000	0.000	0.000	0.000	0.000	0.000	0.000	0.000	0.000	0.000
TRINITY_DN29982_c2_g1	0.000	0.000	0.000	0.000	2.672	0.000	0.000	0.000	0.000	0.000
TRINITY_DN29982_c5_g1	0.000	0.000	0.000	0.000	0.000	0.000	2.367	0.000	1.157	0.000
TRINITY_DN299830_c1_g1	0.000	0.000	0.000	5.148	0.000	0.000	0.000	0.000	0.000	0.711
TRINITY_DN299830_c3_g2	0.000	0.000	0.000	0.000	0.000	0.000	0.000	0.000	0.000	0.000
TRINITY_DN299831_c1_g1	0.000	0.000	0.000	0.000	0.000	0.000	0.000	0.000	0.000	0.000
TRINITY_DN299831_c3_g1	0.000	0.000	0.000	0.000	0.000	0.000	0.000	0.000	0.000	0.000
TRINITY_DN299832_c0_g1	0.408	0.000	0.000	0.000	0.513	0.000	0.000	0.000	0.308	0.000
TRINITY_DN299834_c0_g1	0.000	0.000	0.000	0.000	0.000	0.000	0.000	0.000	0.054	0.000
TRINITY_DN299834_c3_g1	0.000	0.000	0.000	0.000	0.000	0.000	0.000	0.000	0.000	0.000
TRINITY_DN299835_c0_g1	1.398	2.713	0.000	0.000	0.000	4.119	0.000	0.000	0.000	0.000
TRINITY_DN299836_c0_g1	0.000	0.000	0.000	0.000	0.000	0.000	0.000	0.000	0.000	0.000
TRINITY_DN299837_c0_g1	0.000	0.000	0.000	0.000	0.000	0.000	0.000	0.000	2.024	0.000
TRINITY_DN299837_c0_g2	0.000	0.000	0.000	3.506	0.000	0.000	0.000	0.000	0.000	0.000
TRINITY_DN299838_c0_g1	0.000	0.000	0.000	0.000	0.000	0.000	0.000	0.000	0.619	1.031
TRINITY_DN299838_c1_g1	0.000	0.000	0.000	0.000	0.000	0.000	0.000	0.000	0.000	0.000
TRINITY_DN299838_c1_g2	0.000	0.000	0.000	0.000	0.000	0.000	0.000	0.000	0.000	0.000
TRINITY_DN299838_c1_g3	0.000	0.000	0.000	0.000	0.000	0.000	0.000	0.000	0.000	0.000
TRINITY_DN299838_c1_g4	0.000	0.000	0.000	0.000	1.688	0.000	0.000	0.000	0.000	1.258
TRINITY_DN299838_c2_g1	0.000	6.947	3.023	0.000	0.000	0.000	0.000	0.000	0.000	0.000
TRINITY_DN299838_c4_g1	0.000	0.000	0.764	0.854	0.000	0.000	0.000	0.000	0.279	0.231
TRINITY_DN299838_c5_g1	0.000	0.000	0.000	0.000	0.000	0.000	0.000	0.000	0.000	0.000
TRINITY_DN299838_c6_g1	0.000	0.000	0.000	0.000	0.000	0.000	0.000	0.000	0.000	2.221
TRINITY_DN299839_c0_g1	0.000	0.000	0.581	0.000	0.000	0.000	0.000	0.000	0.000	0.000
TRINITY_DN299839_c0_g2	0.000	0.000	0.000	0.000	0.000	0.000	0.000	0.000	0.000	1.100
TRINITY_DN299839_c0_g3	0.000	0.000	0.000	0.000	0.000	0.000	0.000	0.000	0.000	0.732
TRINITY_DN29983_c0_g1	0.000	0.017	0.000	0.000	0.000	0.000	0.000	0.000	0.237	0.104
TRINITY_DN29983_c0_g2	0.000	0.000	0.000	0.000	0.000	0.000	0.000	0.000	0.000	0.000
TRINITY_DN29983_c12_g1	1.451	0.000	0.000	0.000	1.194	0.000	0.000	0.000	0.000	0.891
TRINITY_DN29983_c13_g1	0.997	0.000	0.892	0.000	0.000	0.484	0.306	1.360	0.000	0.000
TRINITY_DN29983_c14_g1	0.265	0.671	0.000	0.810	0.441	0.000	0.480	0.000	0.000	0.108
TRINITY_DN29983_c15_g1	0.000	0.000	0.975	0.000	0.000	0.000	0.000	0.000	0.000	0.589
TRINITY_DN29983_c16_g1	0.000	0.000	2.615	0.000	0.000	0.000	0.955	1.987	0.471	1.966
TRINITY_DN29983_c1_g1	0.000	0.000	0.000	0.000	0.000	0.000	0.000	0.000	0.000	0.000
TRINITY_DN29983_c3_g1	0.000	0.000	2.547	1.683	0.000	0.000	0.000	0.000	0.000	0.000
TRINITY_DN29983_c4_g2	0.000	0.000	0.000	0.000	0.000	0.000	0.000	0.000	0.000	0.000
TRINITY_DN29983_c9_g1	0.000	0.000	0.000	0.000	0.000	0.000	0.000	0.000	0.000	0.000
TRINITY_DN299840_c0_g1	0.000	0.000	0.000	0.000	0.000	0.000	0.000	0.000	0.000	1.040
TRINITY_DN299841_c0_g1	0.000	0.000	0.000	0.000	2.874	0.000	0.000	0.000	0.429	0.000
TRINITY_DN299842_c0_g1	0.000	0.000	0.000	0.000	0.000	0.000	0.000	0.000	0.000	0.000
TRINITY_DN299842_c1_g1	0.000	0.000	0.000	0.000	0.000	0.000	0.000	0.000	0.000	1.089
TRINITY_DN299843_c0_g1	2.593	2.454	0.000	0.000	0.000	0.000	0.000	0.000	0.000	3.148
TRINITY_DN299845_c2_g1	0.000	0.000	0.000	0.000	0.000	0.000	0.000	0.000	0.000	0.000
TRINITY_DN299846_c0_g1	0.000	0.000	0.000	0.000	0.000	0.000	0.000	0.000	0.000	1.547
TRINITY_DN299847_c0_g1	0.000	0.000	0.000	0.000	0.000	0.000	0.000	0.000	0.000	0.000
TRINITY_DN299848_c0_g1	0.000	0.000	0.000	0.000	0.000	0.000	0.000	0.000	0.000	0.000
TRINITY_DN29984_c0_g1	1.540	0.000	2.364	4.332	9.580	0.000	2.009	2.193	0.836	4.518
TRINITY_DN29984_c3_g1	0.000	0.000	0.000	0.000	0.000	0.000	0.000	0.000	0.485	0.143
TRINITY_DN29984_c3_g2	0.000	0.000	0.000	0.000	0.000	0.000	0.000	0.000	0.000	0.000
TRINITY_DN29984_c4_g1	0.000	2.603	0.000	0.000	0.000	0.000	0.000	0.000	0.000	1.121
TRINITY_DN299850_c0_g3	0.000	0.000	0.000	0.000	0.000	0.000	0.000	0.000	0.000	0.000
TRINITY_DN299851_c0_g1	0.000	0.000	0.000	0.000	0.000	0.000	0.000	0.000	0.000	0.000
TRINITY_DN299854_c0_g1	0.000	0.000	0.000	0.000	0.000	0.000	0.000	0.000	0.000	0.000
TRINITY_DN299854_c1_g1	0.000	0.000	0.000	10.971	0.000	0.000	2.735	0.000	0.000	0.000
TRINITY_DN299854_c2_g1	0.000	0.000	0.000	0.000	0.000	0.000	0.000	0.000	0.000	0.809
TRINITY_DN299854_c2_g2	0.000	0.000	0.000	0.000	0.000	0.000	0.000	0.000	0.000	0.000
TRINITY_DN299854_c4_g1	0.691	1.547	0.617	1.411	0.768	0.335	0.830	0.939	0.347	0.280
TRINITY_DN299854_c6_g1	0.000	0.000	0.000	0.000	0.000	0.000	0.000	0.000	0.000	1.040
TRINITY_DN299854_c8_g1	0.000	0.000	0.000	0.000	0.000	0.000	0.000	0.000	0.000	0.000
TRINITY_DN299854_c9_g1	0.000	0.000	0.000	0.000	0.000	0.000	0.000	0.000	0.000	2.852
TRINITY_DN299856_c0_g1	0.865	0.377	1.164	0.000	0.000	0.000	0.813	0.000	0.215	0.176
TRINITY_DN299859_c0_g2	0.000	0.000	0.000	0.000	0.000	0.000	0.000	0.000	0.000	0.542
TRINITY_DN299861_c0_g1	0.000	7.124	0.000	0.000	0.000	0.000	0.000	0.000	0.000	1.011
TRINITY_DN299864_c0_g2	0.000	0.000	0.000	0.000	0.000	0.000	0.000	0.000	0.000	0.000
TRINITY_DN299864_c1_g1	0.000	0.000	1.301	0.000	0.000	0.000	0.000	0.000	0.000	0.000
TRINITY_DN299865_c0_g1	0.000	0.000	0.000	0.000	0.000	0.000	0.000	0.000	0.000	0.000
TRINITY_DN299865_c0_g2	0.557	0.000	0.000	0.000	0.000	0.000	0.000	0.000	0.275	0.227
TRINITY_DN299866_c0_g1	0.000	0.000	0.000	0.000	0.000	0.000	0.000	0.000	0.000	0.000
TRINITY_DN299866_c0_g2	0.000	0.000	0.000	0.000	0.000	0.000	0.000	0.000	0.000	0.000
TRINITY_DN299867_c0_g1	2.089	2.013	0.000	0.000	0.000	0.000	0.000	0.000	0.000	0.000
TRINITY_DN299868_c0_g1	0.000	0.000	0.000	0.000	0.000	0.000	0.000	0.000	0.000	0.000
TRINITY_DN299868_c0_g2	0.000	0.000	0.000	0.000	0.000	0.000	0.000	0.000	0.000	0.000
TRINITY_DN29986_c0_g1	0.848	0.000	0.000	0.000	0.000	0.000	0.000	0.000	0.000	0.000
TRINITY_DN29986_c1_g1	0.000	0.000	0.000	0.000	0.000	0.000	0.000	3.453	0.000	1.391
TRINITY_DN299870_c0_g2	0.000	0.000	0.000	2.868	0.000	0.000	0.000	0.000	0.000	0.000
TRINITY_DN299870_c2_g1	0.000	0.960	0.000	0.000	0.000	0.000	1.014	0.000	0.000	0.000
TRINITY_DN299871_c0_g1	0.000	0.000	0.000	0.000	0.000	0.000	0.000	0.000	0.000	0.000
TRINITY_DN299871_c0_g2	0.000	0.000	0.000	0.000	0.000	0.000	0.000	0.000	0.000	0.000
TRINITY_DN299871_c1_g1	0.000	0.000	0.000	0.000	0.000	0.000	0.000	0.000	0.000	1.030
TRINITY_DN299872_c0_g1	0.000	0.000	0.000	0.000	0.000	0.772	0.000	0.000	0.000	0.000
TRINITY_DN299872_c1_g1	0.158	0.131	0.636	0.000	0.000	0.921	0.141	0.000	0.160	0.193
TRINITY_DN299873_c1_g1	0.000	0.000	0.000	0.000	0.000	0.000	0.000	0.000	0.000	0.000
TRINITY_DN299874_c0_g1	0.000	0.000	0.000	0.000	0.000	0.000	0.000	0.000	0.000	0.000
TRINITY_DN299874_c1_g1	0.000	0.000	0.000	0.000	0.000	0.000	2.455	0.000	1.203	1.949
TRINITY_DN299875_c0_g1	2.410	0.000	0.000	0.000	0.000	0.000	0.000	0.000	0.595	1.981
TRINITY_DN299876_c1_g1	0.000	0.000	0.000	0.000	0.000	2.153	0.000	0.000	0.000	0.599
TRINITY_DN299877_c0_g1	0.000	0.000	0.000	0.000	1.882	0.000	0.000	0.000	0.000	0.329
TRINITY_DN299879_c1_g1	0.000	0.000	0.000	0.000	0.000	0.000	0.000	0.000	0.736	0.610
TRINITY_DN299879_c2_g1	0.000	0.000	0.000	0.000	0.000	0.000	0.000	0.000	0.000	0.000
TRINITY_DN29987_c0_g1	5.341	4.695	5.691	2.674	3.917	4.343	2.293	3.510	5.289	4.556
TRINITY_DN29987_c0_g2	0.000	0.000	0.000	0.014	0.000	0.007	2.670	1.281	0.743	0.000
TRINITY_DN299880_c0_g1	0.000	0.000	0.000	0.000	1.887	0.000	0.000	0.000	0.000	0.000
TRINITY_DN299882_c0_g1	0.135	0.000	0.140	1.129	0.000	0.000	0.000	0.000	0.158	0.072
TRINITY_DN299882_c1_g1	0.000	0.000	0.000	0.000	0.000	0.000	0.000	0.000	0.000	0.000
TRINITY_DN299882_c2_g1	0.000	0.000	0.000	0.000	0.000	0.000	0.000	0.000	0.000	0.000
TRINITY_DN299882_c2_g2	0.000	0.000	0.000	0.000	0.000	0.000	0.000	0.000	0.000	0.000
TRINITY_DN299882_c4_g2	0.000	0.000	0.000	0.000	0.000	0.000	0.000	0.000	0.837	0.000
TRINITY_DN299883_c2_g1	0.000	0.000	0.000	0.000	0.000	3.572	0.000	0.000	0.000	0.000
TRINITY_DN299887_c0_g2	0.000	0.000	0.000	0.000	0.000	0.000	0.000	0.000	0.000	0.000
TRINITY_DN299887_c1_g1	0.000	0.000	0.000	0.000	0.000	0.000	0.000	0.000	0.000	0.000
TRINITY_DN299887_c2_g1	0.000	0.000	0.000	0.000	0.000	0.000	0.000	0.000	0.000	0.000
TRINITY_DN299887_c3_g1	0.000	0.000	0.000	0.000	0.000	0.000	0.000	0.000	0.000	0.000
TRINITY_DN299887_c4_g1	0.000	0.000	0.000	0.000	0.000	0.000	0.000	0.000	1.192	0.000
TRINITY_DN299889_c1_g1	0.000	0.000	0.000	0.000	0.000	0.000	0.000	0.000	0.000	0.000
TRINITY_DN29988_c0_g1	1.851	10.153	3.714	2.058	10.227	2.816	4.721	8.546	5.156	4.139
TRINITY_DN29988_c0_g2	2.712	0.465	0.000	0.586	1.428	0.680	2.370	0.000	2.470	2.867
TRINITY_DN29988_c0_g3	0.518	0.000	0.000	0.000	0.000	0.000	0.493	0.000	0.000	0.000
TRINITY_DN29988_c0_g4	0.000	2.139	0.000	0.000	0.000	0.000	0.000	0.000	1.119	0.000
TRINITY_DN29988_c10_g1	0.000	0.000	0.000	0.000	0.000	0.000	0.000	0.000	0.731	0.000
TRINITY_DN29988_c11_g1	0.000	0.000	0.000	0.000	0.000	0.000	0.000	0.000	0.000	0.000
TRINITY_DN29988_c12_g1	2.520	0.000	0.000	0.000	0.000	0.000	0.000	0.000	0.000	0.519
TRINITY_DN29988_c16_g1	0.000	0.000	0.000	0.000	0.000	0.000	0.525	0.000	0.000	0.000
TRINITY_DN29988_c17_g1	0.000	0.524	0.000	0.883	1.934	0.000	0.000	0.000	0.000	0.478
TRINITY_DN29988_c1_g1	1.455	6.001	7.058	4.445	2.731	3.086	4.643	7.722	2.803	5.130
TRINITY_DN29988_c2_g1	0.000	0.000	0.000	0.808	0.000	0.000	0.000	0.000	0.000	0.000
TRINITY_DN29988_c4_g1	0.293	0.121	0.392	0.000	0.245	0.425	0.518	0.595	0.444	0.119
TRINITY_DN29988_c5_g1	1.572	0.340	0.000	0.000	0.000	0.000	0.733	1.333	1.299	0.000
TRINITY_DN29988_c6_g1	0.000	0.000	0.000	0.000	0.000	0.000	0.000	0.000	0.000	0.000
TRINITY_DN29988_c8_g1	0.000	11.567	0.000	0.000	0.000	0.000	3.035	0.000	0.000	0.000
TRINITY_DN299890_c0_g1	0.000	0.000	0.000	0.000	0.000	0.000	0.000	0.000	0.000	0.000
TRINITY_DN299892_c0_g1	0.000	0.000	0.000	0.000	0.000	0.000	0.000	0.000	0.000	0.000
TRINITY_DN299895_c0_g1	0.000	0.000	0.000	0.000	0.000	0.000	0.000	0.000	0.000	0.000
TRINITY_DN299895_c1_g1	0.000	0.000	0.000	0.000	0.000	0.642	0.000	0.000	0.000	0.257
TRINITY_DN299895_c2_g1	0.000	0.000	0.000	2.261	0.000	0.000	0.000	0.000	0.756	0.000
TRINITY_DN299897_c0_g1	1.070	1.019	1.463	0.000	0.000	1.586	0.000	0.000	0.000	0.000
TRINITY_DN299897_c0_g2	0.000	0.000	0.000	0.000	0.000	0.000	0.000	0.000	0.000	0.000
TRINITY_DN299897_c1_g2	0.000	0.000	0.000	0.000	0.000	0.000	0.000	0.000	0.000	0.000
TRINITY_DN299897_c2_g1	0.000	0.000	0.000	0.000	0.000	0.000	0.591	0.000	0.000	0.500
TRINITY_DN299897_c2_g2	0.000	0.000	0.000	0.000	0.000	0.000	0.000	0.000	0.000	0.000
TRINITY_DN299897_c5_g1	0.000	0.000	0.000	0.000	0.000	0.371	0.113	0.000	0.065	0.104
TRINITY_DN299897_c7_g1	0.000	0.375	0.579	0.000	0.714	0.000	0.809	0.886	0.427	0.351
TRINITY_DN299899_c0_g1	0.000	0.000	0.000	0.000	0.000	0.000	1.009	0.000	0.993	0.000
TRINITY_DN29989_c0_g1	0.000	0.330	0.000	0.000	0.000	0.000	0.000	0.000	0.000	0.000
TRINITY_DN2998_c0_g1	0.000	0.000	0.000	0.000	0.000	0.000	0.386	0.000	0.205	0.000
TRINITY_DN2998_c0_g2	0.394	0.000	0.528	0.000	0.000	0.000	0.000	0.000	0.000	0.126
TRINITY_DN2998_c4_g1	0.000	1.823	0.000	3.349	9.199	0.000	8.372	0.000	1.957	0.899
TRINITY_DN299900_c0_g1	0.000	0.000	0.000	0.000	0.000	0.000	0.000	0.000	0.226	0.000
TRINITY_DN299901_c0_g1	0.000	0.000	0.000	0.000	0.000	0.000	0.000	0.000	0.000	0.000
TRINITY_DN299903_c3_g1	0.000	0.000	1.606	0.000	0.000	0.000	0.000	0.000	0.000	0.000
TRINITY_DN299904_c0_g1	0.397	0.688	0.000	0.000	0.000	0.000	0.000	0.000	0.198	0.576
TRINITY_DN299904_c0_g2	0.000	0.000	0.000	0.000	0.000	0.000	0.000	0.000	0.237	0.000
TRINITY_DN299904_c2_g1	0.000	0.000	0.000	0.000	0.000	0.000	0.000	0.000	0.800	0.000
TRINITY_DN299905_c0_g1	0.000	0.000	0.000	0.000	0.000	0.000	0.000	0.000	0.000	0.000
TRINITY_DN299906_c0_g1	0.000	0.000	0.000	0.000	0.000	0.000	0.000	0.000	1.098	0.000
TRINITY_DN299907_c0_g1	0.000	0.000	0.000	0.000	0.000	0.000	0.000	0.000	0.756	0.000
TRINITY_DN299907_c1_g1	0.000	0.000	0.000	0.000	0.000	0.000	0.000	4.650	1.168	0.000
TRINITY_DN299908_c4_g1	0.000	0.000	0.000	0.000	0.000	0.000	0.000	0.000	0.000	0.000
TRINITY_DN29990_c0_g1	0.000	0.000	0.000	0.000	0.000	0.000	0.000	0.000	0.000	0.000
TRINITY_DN299912_c0_g1	0.000	0.000	0.000	0.000	0.000	0.000	0.000	0.000	0.000	0.815
TRINITY_DN299916_c0_g1	1.103	0.000	0.000	0.000	0.000	0.000	0.000	2.891	0.000	1.740
TRINITY_DN299916_c2_g1	0.000	0.000	0.000	0.000	0.000	0.000	0.000	0.000	0.000	0.000
TRINITY_DN299919_c0_g1	0.511	1.356	0.000	0.000	0.000	0.000	0.000	0.000	0.253	1.385
TRINITY_DN29991_c0_g1	0.000	0.000	0.000	0.000	0.000	0.000	0.000	0.000	0.000	0.000
TRINITY_DN29991_c0_g2	0.000	0.000	0.000	0.000	0.000	0.000	0.000	0.000	0.000	0.000
TRINITY_DN29991_c1_g2	0.000	0.000	0.000	0.000	0.000	0.000	0.000	3.947	0.000	0.000
TRINITY_DN29991_c1_g3	0.000	0.000	0.000	0.000	0.000	0.000	0.000	0.000	0.000	0.000
TRINITY_DN29991_c3_g1	0.000	0.000	0.000	0.000	0.000	0.000	0.000	0.000	0.822	0.907
TRINITY_DN299921_c0_g1	0.000	3.961	0.000	0.000	0.000	0.000	0.000	0.000	1.020	0.000
TRINITY_DN299923_c0_g1	0.000	0.000	0.000	0.000	0.000	0.000	0.000	0.000	0.000	0.344
TRINITY_DN299924_c0_g1	0.878	0.245	0.418	0.497	0.862	0.250	1.042	0.000	0.490	1.242
TRINITY_DN299925_c0_g1	0.000	0.000	0.000	0.000	0.000	0.000	0.000	0.000	0.000	0.000
TRINITY_DN299925_c1_g1	0.000	0.000	0.000	0.000	0.000	0.000	0.000	0.000	0.000	0.000
TRINITY_DN299927_c0_g1	1.179	0.000	0.000	0.000	0.000	0.000	0.000	0.000	1.363	3.169
TRINITY_DN29992_c0_g1	0.000	0.579	0.308	0.352	0.000	0.335	0.000	0.469	0.267	0.093
TRINITY_DN29992_c1_g1	0.584	0.000	0.791	0.000	0.000	0.000	0.000	0.000	0.577	0.000
TRINITY_DN29992_c2_g1	0.000	0.000	0.000	3.330	0.000	0.000	0.000	0.000	1.480	0.000
TRINITY_DN299932_c0_g1	0.000	0.000	0.000	0.000	0.000	0.000	0.000	0.000	0.000	0.000
TRINITY_DN299933_c0_g1	0.000	0.000	0.000	0.000	0.000	0.000	0.000	0.000	0.000	0.000
TRINITY_DN299933_c1_g1	0.000	0.000	0.000	0.000	0.000	0.000	0.000	0.000	0.000	0.000
TRINITY_DN299934_c0_g1	2.642	0.000	0.000	0.000	0.000	7.605	0.000	0.000	0.000	0.000
TRINITY_DN299934_c0_g2	1.353	0.000	0.000	6.030	0.000	2.001	0.000	0.000	0.669	0.556
TRINITY_DN299935_c0_g1	0.000	0.000	0.000	0.000	0.000	0.000	0.528	0.000	0.000	0.000
TRINITY_DN299936_c0_g1	0.000	0.000	0.000	0.000	0.000	0.000	0.000	0.000	0.000	0.000
TRINITY_DN299937_c0_g1	1.488	2.836	0.000	0.000	0.000	0.000	1.306	1.453	0.842	0.960
TRINITY_DN299938_c0_g1	0.000	0.000	0.000	0.000	0.000	0.000	0.209	0.000	0.117	0.094
TRINITY_DN299939_c0_g1	0.000	1.886	0.000	1.039	1.140	1.017	0.000	1.432	0.340	0.000
TRINITY_DN29993_c0_g1	5.158	7.382	3.720	1.132	0.818	4.871	5.580	5.618	8.057	6.496
TRINITY_DN29993_c0_g3	0.000	0.000	0.000	0.000	0.000	0.000	0.000	0.000	0.000	0.490
TRINITY_DN299940_c0_g1	0.000	0.000	0.000	0.000	0.000	0.000	0.000	0.000	0.000	0.000
TRINITY_DN299940_c1_g1	1.308	0.000	0.000	0.000	0.000	0.000	0.000	0.000	0.322	0.534
TRINITY_DN299940_c3_g1	0.000	0.000	0.000	0.000	3.302	2.935	0.000	0.000	0.000	0.589
TRINITY_DN299940_c4_g1	0.000	0.000	0.000	0.000	0.000	0.000	0.000	0.000	0.000	0.000
TRINITY_DN299940_c6_g1	0.000	0.000	0.000	0.000	0.000	0.000	0.000	0.000	0.726	0.000
TRINITY_DN299941_c0_g1	0.000	0.000	0.000	0.000	0.000	0.000	0.000	0.000	0.000	2.000
TRINITY_DN299941_c2_g1	0.000	0.000	0.000	0.000	0.000	0.000	0.000	0.000	0.000	0.000
TRINITY_DN299941_c3_g1	0.000	0.000	0.000	0.000	0.000	0.000	0.000	0.000	0.000	0.580
TRINITY_DN299941_c4_g1	0.000	0.000	0.000	0.000	0.000	0.000	0.000	0.000	0.000	0.000
TRINITY_DN299942_c1_g1	0.000	0.000	0.000	0.000	0.000	0.000	0.000	0.000	0.000	0.000
TRINITY_DN299942_c2_g1	0.000	0.000	0.000	0.000	0.000	0.000	0.000	0.000	0.000	0.000
TRINITY_DN299945_c1_g1	0.000	0.000	0.000	0.000	0.000	0.000	0.000	0.000	0.000	0.000
TRINITY_DN299945_c1_g2	0.000	0.000	0.000	0.000	0.000	0.000	0.000	0.000	0.000	0.000
TRINITY_DN299945_c1_g3	0.000	0.000	0.000	0.000	0.000	0.000	0.000	0.000	0.000	0.000
TRINITY_DN299945_c4_g1	0.000	0.000	0.000	0.000	0.000	0.000	0.000	0.000	0.000	0.000
TRINITY_DN299945_c7_g1	0.000	0.000	0.000	0.000	0.000	0.000	0.000	0.000	0.000	0.000
TRINITY_DN299946_c0_g1	0.000	2.047	0.000	0.000	0.000	0.000	0.000	0.000	0.000	0.000
TRINITY_DN299949_c0_g1	0.000	0.799	0.000	0.000	0.000	0.000	0.000	0.000	0.422	0.000
TRINITY_DN299949_c3_g1	0.000	0.000	0.000	0.000	0.000	0.000	0.000	0.000	0.929	0.000
TRINITY_DN299949_c3_g2	0.000	0.000	0.000	0.000	0.000	0.000	0.000	0.000	1.372	0.569
TRINITY_DN299949_c3_g3	0.000	0.000	0.000	0.000	0.000	0.000	0.000	0.000	0.000	0.000
TRINITY_DN299949_c3_g5	0.000	1.622	0.000	2.463	0.000	0.000	0.000	0.000	0.000	0.681
TRINITY_DN29994_c0_g1	4.222	0.000	3.415	1.834	0.000	0.000	3.640	0.000	1.648	1.462
TRINITY_DN29994_c0_g2	1.632	1.047	3.126	2.345	0.490	1.323	2.544	1.009	0.793	2.509
TRINITY_DN299951_c0_g1	0.000	0.000	0.000	0.000	0.000	0.000	0.000	0.000	0.000	0.000
TRINITY_DN299951_c1_g1	0.000	0.000	0.000	0.000	0.000	0.000	0.000	0.000	0.000	0.000
TRINITY_DN299951_c2_g1	0.000	0.000	0.000	0.000	0.000	0.000	0.000	0.000	0.000	0.000
TRINITY_DN299954_c0_g1	0.000	0.000	0.000	0.000	0.000	0.000	0.000	0.000	0.000	0.000
TRINITY_DN299955_c0_g1	0.000	0.000	0.000	0.000	0.000	0.000	0.000	0.000	0.000	0.000
TRINITY_DN299955_c0_g2	0.996	1.771	2.487	5.388	0.000	0.000	0.000	0.000	0.428	0.000
TRINITY_DN299955_c0_g3	0.000	0.000	0.000	0.000	0.000	0.000	0.000	0.000	0.000	0.000
TRINITY_DN299955_c1_g1	0.000	0.000	0.000	0.000	0.000	0.000	0.000	0.000	0.000	0.000
TRINITY_DN299955_c3_g1	0.000	0.000	0.000	1.708	0.000	0.000	1.152	0.000	0.000	0.000
TRINITY_DN299955_c8_g1	0.000	0.000	0.000	0.000	0.000	0.000	0.000	0.000	0.000	0.000
TRINITY_DN299957_c2_g1	0.000	0.000	0.000	0.000	0.000	0.000	0.000	0.000	0.000	0.000
TRINITY_DN299957_c2_g2	0.000	0.474	0.000	0.000	0.000	0.781	0.000	0.000	0.000	0.435
TRINITY_DN299957_c4_g1	0.830	0.721	0.558	0.000	0.688	0.000	0.388	0.000	0.000	0.000
TRINITY_DN299958_c0_g1	31.909	30.845	16.833	27.335	23.268	28.482	25.204	23.345	27.048	18.049
TRINITY_DN299958_c1_g5	1.688	3.919	2.296	0.000	0.000	2.502	0.000	0.000	0.000	0.347
TRINITY_DN299958_c2_g1	0.000	0.000	0.000	0.000	0.000	0.000	1.580	0.000	0.000	0.000
TRINITY_DN299958_c4_g1	0.000	0.000	0.000	0.000	0.000	0.000	2.173	0.000	0.000	0.000
TRINITY_DN299958_c7_g1	1.108	0.000	1.515	0.000	0.000	0.000	0.000	0.000	0.546	0.455
TRINITY_DN299958_c8_g1	0.000	0.000	0.000	0.000	0.000	0.000	0.000	0.000	0.000	0.000
TRINITY_DN29995_c0_g1	4.095	0.000	3.082	0.000	3.183	0.000	0.819	0.000	2.664	0.957
TRINITY_DN29995_c1_g1	0.000	0.000	0.000	0.000	0.000	0.000	0.000	0.000	0.000	0.000
TRINITY_DN29995_c1_g2	0.415	0.443	2.232	0.000	1.375	0.606	0.000	0.000	0.622	0.169
TRINITY_DN29995_c1_g3	0.000	0.000	0.000	0.000	0.001	0.000	0.000	0.000	0.610	0.000
TRINITY_DN29995_c2_g1	0.000	0.000	0.000	0.000	0.000	0.000	0.000	0.000	0.822	0.000
TRINITY_DN29995_c2_g2	0.000	0.000	0.000	0.000	0.000	0.000	0.000	0.000	0.000	0.000
TRINITY_DN29995_c2_g3	0.000	0.000	0.000	1.235	1.356	1.220	0.000	0.000	0.000	0.676
TRINITY_DN29995_c4_g1	0.000	0.000	0.000	0.000	0.000	0.000	0.000	0.000	0.000	0.000
TRINITY_DN299960_c0_g1	0.000	0.000	0.000	0.000	0.000	0.000	0.000	0.000	0.000	0.000
TRINITY_DN299961_c1_g1	0.000	0.000	0.000	1.211	0.000	2.388	0.000	0.000	0.000	0.000
TRINITY_DN299962_c0_g1	0.000	0.000	0.000	0.000	0.000	0.000	0.000	0.000	0.000	0.000
TRINITY_DN299962_c0_g2	0.000	0.000	0.000	0.000	0.000	0.000	0.000	0.000	0.000	0.000
TRINITY_DN299962_c1_g1	0.000	0.000	0.000	0.000	0.000	0.000	0.000	0.000	0.000	0.000
TRINITY_DN299963_c0_g1	0.000	0.000	0.000	0.000	0.000	0.000	0.000	0.000	0.000	0.000
TRINITY_DN299964_c0_g1	0.723	0.000	0.000	0.000	1.190	0.000	3.526	0.000	0.000	2.070
TRINITY_DN299964_c0_g2	0.000	0.000	0.856	0.000	0.000	0.000	0.000	0.000	0.934	0.000
TRINITY_DN299964_c0_g3	0.486	0.613	0.976	0.743	0.000	0.000	0.000	0.000	0.366	0.296
TRINITY_DN299964_c1_g1	0.000	0.000	0.000	0.000	0.000	0.000	0.000	0.000	0.000	0.000
TRINITY_DN299965_c0_g1	0.857	3.294	0.000	0.000	1.454	0.000	0.850	0.000	0.422	0.713
TRINITY_DN299966_c0_g1	0.000	0.000	0.000	0.367	0.221	0.000	0.351	0.000	0.201	0.288
TRINITY_DN299968_c0_g1	0.000	0.000	0.000	0.000	0.000	0.000	0.000	0.000	0.000	0.000
TRINITY_DN299969_c0_g1	0.000	0.000	0.000	0.000	0.000	0.000	0.000	0.000	0.000	0.000
TRINITY_DN29996_c0_g1	0.000	0.000	0.000	0.000	0.000	0.000	0.000	0.000	0.000	0.617
TRINITY_DN29996_c0_g2	0.558	0.546	0.373	1.296	0.000	0.880	0.195	0.000	0.279	0.113
TRINITY_DN29996_c0_g3	0.000	0.000	0.000	0.000	0.000	0.742	0.000	0.000	0.000	0.000
TRINITY_DN29996_c0_g4	0.000	0.000	0.000	0.000	0.000	0.000	0.000	0.000	0.390	0.000
TRINITY_DN299970_c2_g1	0.000	0.000	0.000	0.000	0.000	0.000	0.000	5.019	0.000	0.000
TRINITY_DN299971_c0_g1	0.000	0.000	0.000	0.000	0.000	0.000	0.000	0.000	0.000	0.000
TRINITY_DN299972_c0_g1	2.724	0.000	0.000	0.000	0.000	0.000	0.000	0.000	0.000	0.000
TRINITY_DN299975_c0_g1	0.508	0.000	0.000	0.000	0.000	0.000	0.000	0.000	1.487	0.000
TRINITY_DN299975_c0_g2	0.000	0.000	0.000	0.000	0.000	0.000	0.000	0.000	0.000	0.000
TRINITY_DN299976_c0_g1	0.000	5.109	0.000	0.000	0.000	0.000	0.000	0.000	1.363	0.009
TRINITY_DN299976_c3_g2	0.000	0.000	0.000	0.000	0.000	0.000	0.000	0.000	0.000	0.768
TRINITY_DN299976_c4_g1	0.000	0.000	0.000	0.000	0.000	0.000	0.000	0.000	0.000	0.000
TRINITY_DN299976_c6_g1	0.000	0.000	0.000	0.000	0.000	0.000	0.000	0.000	0.249	0.000
TRINITY_DN299977_c0_g1	0.000	0.000	0.000	0.000	0.000	0.000	0.000	0.000	0.000	0.000
TRINITY_DN299977_c0_g3	0.000	0.000	1.724	0.000	0.000	1.869	0.000	3.618	0.000	2.124
TRINITY_DN299977_c3_g1	0.000	0.000	0.000	0.000	0.000	0.000	2.824	0.000	0.000	0.000
TRINITY_DN299977_c4_g1	2.364	0.000	0.000	0.000	0.000	0.000	0.000	0.000	0.000	0.958
TRINITY_DN299977_c5_g1	1.027	0.000	0.000	0.000	0.000	0.000	0.000	0.000	0.507	2.107
TRINITY_DN299977_c6_g1	0.000	0.000	0.000	0.000	7.489	3.320	2.344	0.000	0.000	0.934
TRINITY_DN299978_c0_g1	0.000	0.697	0.000	0.000	0.000	0.000	0.000	0.000	0.138	0.000
TRINITY_DN299978_c1_g1	0.375	0.000	1.513	0.000	0.000	0.000	0.000	0.000	0.000	0.458
TRINITY_DN299979_c0_g1	5.283	0.000	0.000	0.000	0.000	0.000	0.000	0.000	0.619	0.000
TRINITY_DN299979_c0_g2	0.000	0.000	0.000	0.000	0.000	0.000	0.000	0.000	0.000	0.000
TRINITY_DN299979_c3_g1	0.000	0.000	0.000	7.806	0.000	0.000	0.000	0.000	1.333	0.000
TRINITY_DN29997_c0_g1	0.699	0.000	0.000	0.000	0.000	0.000	0.000	0.000	0.000	0.000
TRINITY_DN299980_c0_g1	0.000	0.000	0.000	0.000	0.000	0.000	0.000	0.000	0.000	0.000
TRINITY_DN299981_c0_g1	0.000	0.000	0.000	0.000	0.000	0.000	0.000	0.000	0.000	0.000
TRINITY_DN299981_c0_g2	0.000	2.118	0.000	0.000	0.000	0.000	0.000	0.000	0.000	1.364
TRINITY_DN299981_c0_g3	0.000	0.000	0.000	0.000	0.000	0.000	0.000	0.000	0.000	0.000
TRINITY_DN299981_c1_g1	0.000	0.000	0.000	0.000	0.000	0.000	0.000	0.000	0.000	0.000
TRINITY_DN299981_c2_g1	0.000	0.000	0.000	0.000	0.000	0.000	0.000	0.000	0.000	0.000
TRINITY_DN299981_c3_g1	1.561	0.000	0.000	0.000	0.000	0.000	0.000	0.000	0.000	0.000
TRINITY_DN299982_c0_g1	0.000	0.000	0.000	1.092	0.000	0.000	0.000	0.000	0.357	1.490
TRINITY_DN299982_c1_g1	0.000	0.000	0.000	0.000	0.000	0.000	0.000	0.000	0.000	0.000
TRINITY_DN299983_c0_g1	0.000	1.682	0.000	2.555	0.000	0.000	0.000	0.000	0.860	0.614
TRINITY_DN299983_c0_g2	0.000	0.000	0.000	0.000	0.000	0.000	0.000	0.000	3.860	1.559
TRINITY_DN299983_c0_g3	0.000	0.000	0.000	0.000	0.000	0.000	0.000	0.000	0.000	0.337
TRINITY_DN299983_c0_g4	0.000	0.000	0.000	0.000	0.000	0.000	7.366	0.000	0.000	0.000
TRINITY_DN299985_c0_g1	0.000	0.000	0.000	0.000	0.000	0.000	0.000	0.000	0.000	0.000
TRINITY_DN299986_c1_g1	0.000	0.000	0.000	0.000	0.000	0.000	2.125	0.000	0.000	0.000
TRINITY_DN299989_c0_g1	2.263	0.000	0.000	0.000	0.000	0.000	0.000	0.000	0.943	0.000
TRINITY_DN299989_c1_g2	0.551	2.798	0.369	2.104	1.835	1.203	2.004	1.125	0.414	1.677
TRINITY_DN299989_c4_g1	0.000	0.802	0.000	0.000	0.000	0.000	0.000	0.000	0.453	0.000
TRINITY_DN299989_c5_g1	0.611	0.000	0.000	0.922	0.000	0.000	0.591	0.000	0.000	0.000
TRINITY_DN299989_c6_g1	0.000	0.000	0.000	0.000	0.000	0.000	0.000	0.000	1.379	0.000
TRINITY_DN299989_c8_g1	0.000	0.000	0.000	0.000	0.000	0.000	0.000	0.000	0.000	0.000
TRINITY_DN29998_c0_g1	0.000	0.000	0.000	0.000	0.000	0.000	0.000	0.000	0.721	1.199
TRINITY_DN29998_c0_g2	0.000	0.000	0.000	4.996	0.000	0.000	1.731	0.000	1.685	1.381
TRINITY_DN29998_c0_g3	2.002	5.068	2.832	1.047	1.582	0.000	3.395	0.000	0.976	7.792
TRINITY_DN299990_c0_g2	0.000	0.000	0.000	2.537	0.000	0.000	0.000	0.000	0.000	0.000
TRINITY_DN299990_c0_g3	0.514	0.726	0.688	0.000	0.000	0.249	0.000	0.000	0.346	0.278
TRINITY_DN299990_c1_g1	0.552	0.000	0.000	0.000	0.000	0.000	0.528	0.000	0.272	0.225
TRINITY_DN299990_c2_g1	0.000	0.000	0.000	0.000	0.000	0.000	0.000	0.000	1.179	0.000
TRINITY_DN299990_c3_g1	0.000	0.000	0.000	0.000	0.000	0.000	0.000	7.433	0.000	0.000
TRINITY_DN299990_c7_g1	0.555	0.000	0.000	0.000	0.000	0.000	0.000	0.000	0.000	0.227
TRINITY_DN299991_c1_g1	0.000	0.000	0.000	0.000	0.000	0.000	0.000	0.000	0.741	1.227
TRINITY_DN299993_c0_g1	0.407	0.230	0.175	0.601	1.870	0.756	0.799	0.934	0.092	0.344
TRINITY_DN299993_c0_g2	0.346	1.008	0.598	0.000	0.251	1.848	0.380	1.015	0.892	2.098
TRINITY_DN299995_c0_g1	0.000	0.000	0.000	0.000	0.000	0.000	0.000	0.000	0.000	0.000
TRINITY_DN299996_c0_g1	0.000	0.000	0.000	0.000	0.000	0.000	0.802	0.000	0.000	0.334
TRINITY_DN299997_c0_g1	0.000	2.442	0.000	0.000	0.000	0.000	0.000	0.000	0.000	0.359
TRINITY_DN299997_c1_g1	0.000	0.000	0.000	0.000	0.000	0.000	0.000	0.000	0.000	1.303
TRINITY_DN299997_c3_g1	0.414	0.000	0.000	0.000	0.000	0.000	0.387	0.000	0.206	0.000
TRINITY_DN299997_c4_g1	0.000	0.000	0.000	0.000	0.000	0.000	0.000	0.000	0.383	0.000
TRINITY_DN299997_c5_g1	0.000	0.000	0.297	0.000	0.000	0.000	0.000	0.452	0.223	0.180
TRINITY_DN299997_c8_g1	0.000	1.208	0.000	0.000	0.000	1.859	0.000	0.000	0.000	0.000
TRINITY_DN299998_c0_g1	0.000	0.000	0.000	0.000	0.000	0.000	0.000	0.000	0.000	0.000
TRINITY_DN29999_c0_g1	0.155	0.000	0.000	0.000	0.000	0.000	0.000	0.000	0.000	0.187
TRINITY_DN29999_c0_g2	0.070	0.000	0.000	0.102	0.000	0.095	0.115	0.000	0.113	0.000
TRINITY_DN29999_c1_g1	0.696	0.000	1.593	0.000	0.000	0.000	0.000	0.000	0.000	0.000
TRINITY_DN2999_c0_g2	1.778	3.457	0.000	0.000	0.000	0.000	0.000	0.000	0.000	0.726
TRINITY_DN2999_c1_g2	0.000	0.000	0.000	0.000	0.000	0.000	0.000	0.000	0.000	2.683
TRINITY_DN299_c0_g1	0.524	2.421	0.000	0.000	0.437	6.051	2.142	0.000	0.817	2.768
TRINITY_DN299_c10_g1	0.521	0.924	0.000	0.000	0.862	0.000	0.000	0.000	0.192	0.850
TRINITY_DN299_c16_g1	0.000	0.000	0.000	1.114	2.532	0.000	0.000	0.000	0.000	1.054
TRINITY_DN299_c17_g1	0.000	0.000	0.000	0.000	0.000	0.000	0.000	0.000	0.460	0.000
TRINITY_DN299_c1_g1	0.397	0.000	0.518	0.000	0.000	1.082	0.000	0.429	0.000	0.239
TRINITY_DN299_c1_g2	0.144	0.000	5.459	0.664	0.000	0.209	0.636	0.584	0.142	0.268
TRINITY_DN299_c1_g4	15.415	18.642	13.173	10.106	23.801	14.294	30.729	10.608	12.054	28.686
TRINITY_DN299_c1_g5	1.571	0.000	0.000	0.000	0.000	0.000	0.000	0.000	0.000	0.000
TRINITY_DN299_c27_g1	2.374	2.159	3.082	2.617	1.930	3.344	2.245	2.060	3.488	2.919
TRINITY_DN299_c2_g1	0.000	0.000	0.000	0.000	0.000	0.000	0.686	0.000	0.371	0.000
TRINITY_DN299_c32_g1	0.000	0.000	0.000	0.000	0.000	0.000	0.000	0.000	0.000	0.000
TRINITY_DN299_c35_g1	2.481	0.000	0.000	3.611	0.000	0.000	0.000	0.000	0.000	1.000
TRINITY_DN299_c42_g1	0.000	0.000	0.000	0.000	0.000	0.000	0.911	0.000	0.000	0.000
TRINITY_DN299_c4_g1	0.819	0.000	0.000	0.641	0.000	0.000	0.423	0.000	0.420	0.000
TRINITY_DN299_c78_g1	5.197	8.920	8.912	4.349	4.911	6.557	5.857	5.270	7.508	9.907
TRINITY_DN299_c80_g1	0.000	0.000	0.000	0.000	0.000	0.000	0.000	0.000	0.000	0.000
TRINITY_DN299_c8_g1	7.613	5.084	4.811	6.344	3.000	7.833	7.685	5.848	6.692	5.952
TRINITY_DN299_c9_g2	0.000	0.000	0.000	0.000	0.000	0.000	0.000	0.000	0.000	0.000
TRINITY_DN29_c0_g1	0.000	3.058	0.000	1.600	0.000	0.000	0.000	0.000	1.148	0.000
TRINITY_DN29_c0_g2	0.000	0.000	0.000	0.000	0.000	0.000	0.000	0.000	0.000	0.000
TRINITY_DN29_c0_g3	0.000	0.753	0.000	5.037	0.000	0.000	0.000	0.000	1.696	2.844
TRINITY_DN29_c10_g1	2.669	0.000	2.904	0.000	0.000	0.000	0.000	0.000	0.000	0.000
TRINITY_DN29_c11_g1	5.419	0.000	2.832	0.000	3.109	0.000	2.716	1.443	1.418	0.849
TRINITY_DN29_c1_g1	0.000	1.151	2.060	0.000	1.390	0.638	0.000	0.000	1.802	4.022
TRINITY_DN29_c1_g2	10.871	11.591	6.357	6.179	6.201	4.384	5.351	5.665	8.990	6.694
TRINITY_DN29_c2_g1	0.000	1.501	0.000	0.000	1.165	0.000	1.019	2.113	0.772	0.578
TRINITY_DN29_c40_g1	0.000	0.000	0.000	0.000	0.000	0.000	0.000	0.000	0.000	0.000
TRINITY_DN29_c59_g1	0.000	0.000	0.000	0.000	2.865	0.000	0.000	3.547	0.000	0.000
TRINITY_DN29_c86_g1	0.000	0.000	0.081	0.000	0.000	0.000	0.000	0.000	0.000	0.000
TRINITY_DN29_c86_g2	3.693	0.000	0.000	0.000	0.000	0.000	0.000	0.000	0.000	0.000
TRINITY_DN2_c0_g1	1.848	0.000	1.280	0.000	0.000	0.000	0.000	0.000	0.567	0.000
TRINITY_DN2_c1_g1	0.000	0.000	0.000	0.000	0.000	0.000	0.000	0.000	0.000	0.000
TRINITY_DN2_c2_g1	0.000	0.367	0.000	0.000	0.000	0.000	0.000	0.000	0.539	0.089
TRINITY_DN2_c4_g1	0.000	0.000	0.000	0.000	0.000	0.000	0.000	0.000	1.214	0.981
TRINITY_DN300000_c0_g1	0.000	0.000	0.000	0.000	0.000	0.000	0.000	0.000	0.000	0.000
TRINITY_DN300000_c1_g1	0.000	3.699	0.000	0.000	0.000	0.000	0.000	0.000	0.000	0.000
TRINITY_DN300001_c0_g1	0.000	0.000	0.000	0.000	0.000	0.000	0.000	0.000	0.000	0.000
TRINITY_DN300002_c0_g1	0.000	0.000	0.000	0.000	0.000	0.000	0.000	0.000	0.000	0.000
TRINITY_DN300003_c0_g2	0.000	1.306	0.000	0.000	0.000	0.000	0.000	0.000	0.000	1.657
TRINITY_DN300003_c1_g1	0.000	0.000	0.000	0.000	0.000	0.000	2.603	0.000	0.000	0.000
TRINITY_DN300006_c0_g1	0.000	0.000	0.000	0.000	0.000	0.000	0.000	0.000	3.254	0.000
TRINITY_DN300006_c1_g1	0.000	0.000	0.000	0.000	0.000	0.000	0.000	0.000	1.766	0.000
TRINITY_DN30000_c0_g1	0.000	0.000	0.000	0.000	0.000	0.000	0.000	0.000	0.000	0.595
TRINITY_DN30000_c0_g2	0.000	0.000	0.000	0.000	0.000	0.000	0.000	0.000	0.000	1.834
TRINITY_DN30000_c1_g1	0.000	0.000	0.000	0.000	0.000	0.000	0.000	0.000	0.000	0.000
TRINITY_DN30000_c2_g1	0.000	0.000	0.000	0.000	0.000	0.000	0.000	0.000	0.784	2.073
TRINITY_DN300012_c0_g1	0.000	0.000	0.000	0.000	0.000	0.000	3.365	0.000	0.000	0.000
TRINITY_DN300014_c0_g1	0.899	0.000	0.000	0.000	0.000	1.240	0.000	0.000	0.000	0.370
TRINITY_DN300014_c2_g1	1.311	0.549	0.408	0.669	0.364	0.318	0.532	1.335	0.880	0.233
TRINITY_DN300014_c4_g1	2.358	0.000	0.000	0.000	0.000	0.000	0.000	0.000	0.000	0.485
TRINITY_DN300014_c5_g1	0.000	0.000	0.000	0.000	0.000	0.000	0.000	0.000	0.987	0.000
TRINITY_DN300014_c6_g1	0.000	0.000	0.000	0.000	0.000	0.000	0.000	0.000	0.000	0.000
TRINITY_DN300015_c0_g1	0.000	0.000	0.000	0.000	7.815	0.000	4.911	0.000	0.000	0.000
TRINITY_DN300016_c0_g1	0.000	0.000	0.000	0.000	0.000	0.000	0.000	0.000	1.308	0.000
TRINITY_DN300016_c0_g2	0.726	0.000	0.000	0.000	0.000	0.000	0.000	0.000	0.000	0.554
TRINITY_DN300016_c0_g3	0.000	0.000	0.000	0.000	0.000	0.000	0.000	0.000	0.000	0.000
TRINITY_DN300017_c0_g1	0.447	0.000	0.000	0.000	0.000	0.000	0.000	0.000	0.000	0.000
TRINITY_DN300019_c0_g1	0.000	0.000	0.000	0.000	2.361	0.000	0.000	2.941	0.000	0.000
TRINITY_DN30001_c0_g1	0.000	0.000	0.000	0.000	0.000	0.000	0.000	0.000	0.000	2.283
TRINITY_DN300021_c0_g1	1.561	0.000	0.000	2.304	1.839	0.000	0.000	0.000	0.599	0.000
TRINITY_DN300022_c0_g1	0.000	0.000	0.000	0.000	0.000	0.000	0.000	0.000	0.000	0.000
TRINITY_DN300024_c0_g1	0.000	0.000	0.000	0.000	0.000	0.000	0.000	0.000	0.000	0.000
TRINITY_DN300025_c0_g1	0.000	0.000	0.000	0.000	0.000	0.000	0.000	0.000	0.000	0.000
TRINITY_DN300027_c0_g1	0.000	7.796	0.678	0.000	0.000	0.000	0.000	0.000	0.249	0.000
TRINITY_DN300027_c1_g1	2.203	2.118	0.000	0.000	0.000	0.000	0.000	0.000	0.000	0.000
TRINITY_DN300027_c3_g1	0.000	0.000	0.000	0.000	0.000	0.000	0.000	0.000	0.000	0.308
TRINITY_DN300029_c0_g1	0.000	0.000	0.000	0.000	2.361	0.000	0.000	0.000	0.000	0.591
TRINITY_DN30002_c0_g1	0.934	0.000	0.365	0.416	0.000	0.397	0.248	0.944	0.380	1.507
TRINITY_DN30002_c0_g2	0.374	0.000	0.755	0.000	0.000	0.819	0.000	0.410	0.605	0.503
TRINITY_DN30002_c1_g1	0.000	0.000	0.000	0.000	0.000	0.000	0.000	0.000	0.000	0.000
TRINITY_DN300030_c0_g1	0.000	0.000	0.000	0.000	0.000	0.000	0.000	0.000	0.389	0.325
TRINITY_DN300030_c0_g2	0.000	0.000	0.000	0.000	0.000	0.000	0.000	0.000	0.000	0.000
TRINITY_DN300031_c0_g1	0.000	0.000	0.000	0.000	0.000	0.000	0.000	0.000	0.000	0.000
TRINITY_DN300034_c1_g1	0.000	0.000	0.000	2.463	0.000	0.000	0.000	0.000	0.000	0.681
TRINITY_DN300035_c0_g1	0.000	0.000	0.000	0.000	0.000	0.000	0.000	0.000	0.000	0.000
TRINITY_DN300036_c0_g3	0.000	0.000	4.211	0.000	0.000	0.000	0.000	0.000	0.000	0.630
TRINITY_DN300037_c0_g1	0.000	0.000	0.000	0.000	0.000	0.000	2.540	0.000	0.000	0.000
TRINITY_DN300038_c0_g1	0.000	0.000	0.000	0.000	0.000	0.000	0.000	0.000	0.073	0.117
TRINITY_DN300039_c1_g1	0.000	4.012	0.000	0.000	0.000	0.000	0.000	0.000	0.000	1.338
TRINITY_DN300039_c1_g2	0.000	0.000	0.000	0.000	0.000	0.000	0.000	0.000	0.000	0.000
TRINITY_DN30003_c0_g1	0.000	0.548	0.000	0.000	0.000	0.000	0.000	0.000	1.717	0.000
TRINITY_DN30003_c0_g2	0.000	0.000	0.000	0.000	0.000	0.000	0.000	0.000	0.000	0.000
TRINITY_DN30003_c1_g1	0.000	0.651	0.000	0.000	0.000	0.000	0.000	0.000	0.351	1.462
TRINITY_DN30003_c1_g2	0.000	0.000	0.000	0.000	0.000	0.000	0.000	0.000	1.393	0.447
TRINITY_DN30003_c1_g4	0.000	0.000	0.000	0.000	0.000	0.000	0.000	0.000	0.000	0.000
TRINITY_DN30003_c1_g5	0.000	0.000	0.000	0.000	0.000	0.000	0.000	0.000	0.000	0.000
TRINITY_DN300040_c0_g1	0.000	0.000	0.000	0.000	0.000	0.000	0.000	0.000	0.000	0.000
TRINITY_DN300041_c0_g1	0.000	0.000	0.000	0.000	0.000	0.000	0.000	0.000	0.000	0.000
TRINITY_DN300041_c0_g2	0.000	0.000	0.000	0.000	0.000	0.000	0.602	0.000	0.306	0.508
TRINITY_DN300041_c1_g1	0.000	0.000	0.000	0.000	0.000	0.000	0.000	0.000	0.000	0.917
TRINITY_DN300041_c2_g1	0.000	0.000	0.000	0.000	0.000	0.000	0.000	0.000	0.000	0.000
TRINITY_DN300041_c3_g1	0.000	0.000	0.000	1.576	0.862	0.000	0.496	1.076	0.000	0.425
TRINITY_DN300042_c0_g1	0.000	0.000	0.000	0.000	0.000	0.000	0.000	0.000	0.000	0.000
TRINITY_DN300044_c0_g1	0.000	0.000	0.000	0.000	0.000	0.000	0.000	0.000	0.000	0.214
TRINITY_DN300045_c0_g1	0.000	0.000	0.000	0.000	0.000	0.000	0.000	0.000	0.000	0.000
TRINITY_DN300046_c0_g1	0.000	0.967	0.000	0.000	0.000	0.000	0.792	0.000	0.000	0.000
TRINITY_DN300046_c1_g1	0.000	0.000	0.000	0.000	0.000	0.000	0.000	0.000	0.000	0.000
TRINITY_DN300047_c0_g1	0.000	0.000	0.000	0.000	0.000	0.000	0.000	0.000	0.000	0.000
TRINITY_DN300047_c0_g2	0.000	0.000	0.000	0.000	0.000	0.000	0.000	0.000	0.000	0.000
TRINITY_DN30004_c0_g1	0.680	0.000	0.000	0.000	0.000	0.000	0.000	0.000	0.619	0.000
TRINITY_DN300050_c0_g1	1.325	1.560	0.809	0.000	1.505	0.000	1.439	0.793	1.613	0.576
TRINITY_DN300050_c0_g2	0.000	1.216	0.000	0.539	0.000	1.549	0.000	0.000	0.000	0.758
TRINITY_DN300050_c0_g3	0.000	0.000	0.000	0.000	0.000	0.000	0.000	0.000	2.245	0.000
TRINITY_DN300052_c0_g1	0.000	0.000	0.000	0.000	0.000	0.000	0.000	0.000	0.000	0.000
TRINITY_DN300054_c0_g1	0.000	0.000	0.000	0.600	0.000	0.000	0.000	0.811	0.196	0.161
TRINITY_DN300055_c0_g1	0.000	1.246	0.000	0.000	0.000	0.000	0.000	0.000	0.000	1.060
TRINITY_DN300056_c0_g1	0.000	0.000	0.000	0.000	0.000	0.000	0.000	0.000	0.000	0.000
TRINITY_DN300056_c1_g1	0.000	0.000	0.000	0.000	0.000	0.000	0.000	0.000	0.000	0.000
TRINITY_DN300056_c1_g2	0.000	0.000	0.000	0.000	0.000	0.000	0.000	0.000	0.000	0.521
TRINITY_DN300056_c3_g1	0.000	0.000	0.000	0.000	0.000	0.000	0.000	0.000	0.000	0.000
TRINITY_DN300056_c5_g1	0.000	0.000	0.000	3.420	0.000	0.000	0.000	0.000	0.000	0.000
TRINITY_DN300056_c7_g1	0.000	0.000	0.000	0.000	0.000	0.000	0.000	0.000	0.000	0.000
TRINITY_DN300056_c8_g1	1.985	0.000	0.000	0.000	0.000	0.000	0.000	0.000	0.000	0.000
TRINITY_DN300057_c0_g1	4.982	7.202	0.000	0.000	0.000	3.698	13.942	7.705	6.159	12.299
TRINITY_DN300058_c0_g1	0.000	0.000	0.000	0.000	0.000	0.000	0.000	0.000	0.000	1.788
TRINITY_DN300059_c0_g1	0.000	0.000	0.000	0.000	0.000	0.928	0.000	0.000	0.934	0.000
TRINITY_DN30005_c0_g1	0.550	0.000	0.000	0.695	0.000	0.000	0.000	0.000	0.227	0.000
TRINITY_DN30005_c0_g2	0.000	0.000	0.000	0.000	0.000	0.000	0.000	0.000	0.000	0.210
TRINITY_DN30005_c1_g1	0.000	0.210	0.668	0.000	0.831	0.000	0.000	0.000	0.125	0.202
TRINITY_DN30005_c2_g1	0.000	0.000	0.000	0.000	0.000	0.000	0.000	0.000	0.848	0.000
TRINITY_DN30005_c3_g1	0.000	0.000	0.000	0.000	0.000	0.000	0.000	0.000	0.000	0.207
TRINITY_DN30005_c4_g1	0.266	0.000	0.357	0.000	0.000	0.000	0.242	0.544	0.134	0.000
TRINITY_DN300060_c0_g1	1.148	0.000	1.571	0.000	1.887	0.000	0.000	0.000	0.000	0.000
TRINITY_DN300061_c0_g1	0.000	0.000	0.000	1.830	0.000	0.000	0.000	0.000	0.000	0.503
TRINITY_DN300062_c0_g1	0.000	0.000	0.000	0.000	0.000	0.000	0.000	0.000	0.000	0.647
TRINITY_DN300062_c2_g1	0.000	0.000	0.000	2.951	0.000	0.000	0.000	0.000	0.995	0.000
TRINITY_DN300064_c0_g1	0.000	0.000	0.000	0.000	0.000	0.000	0.000	0.000	0.438	0.000
TRINITY_DN300064_c0_g2	0.000	0.000	0.000	0.000	0.000	0.000	0.000	0.000	0.000	0.000
TRINITY_DN300065_c0_g1	0.000	0.000	0.000	0.000	0.000	7.473	0.000	0.000	1.296	0.000
TRINITY_DN300066_c1_g1	0.000	0.000	0.000	0.000	0.000	0.000	0.000	0.000	0.000	0.000
TRINITY_DN300067_c0_g1	0.000	0.266	0.000	0.000	0.000	0.000	0.000	0.000	0.000	0.000
TRINITY_DN300067_c0_g2	0.000	0.000	0.000	0.000	0.000	0.000	0.000	0.000	0.000	0.000
TRINITY_DN30006_c0_g1	0.000	0.000	0.000	0.000	0.000	0.000	0.000	0.000	0.000	0.000
TRINITY_DN30006_c0_g2	0.000	0.000	0.000	0.000	0.000	0.393	0.103	0.000	0.000	0.722
TRINITY_DN30006_c2_g1	0.000	0.000	0.000	0.000	0.000	0.000	0.000	0.000	0.000	0.000
TRINITY_DN300070_c0_g1	0.000	0.000	0.000	0.000	0.000	0.000	0.000	0.000	0.000	0.000
TRINITY_DN300072_c0_g1	0.000	0.000	0.000	0.000	0.000	0.000	0.000	0.000	0.000	0.311
TRINITY_DN300073_c0_g1	0.000	0.000	0.000	0.000	3.941	0.000	0.000	0.000	0.000	0.981
TRINITY_DN300073_c1_g1	0.000	1.997	0.000	0.000	0.000	0.000	2.125	0.000	1.029	0.843
TRINITY_DN300073_c1_g2	2.072	0.000	0.000	0.000	0.000	0.000	0.000	0.000	0.000	0.000
TRINITY_DN300073_c2_g1	0.000	0.000	1.962	0.000	0.000	0.000	0.000	0.000	0.000	1.175
TRINITY_DN300074_c0_g1	0.000	0.000	0.000	0.000	0.000	0.000	0.000	0.000	0.000	0.000
TRINITY_DN300074_c0_g2	0.000	0.000	0.000	0.000	0.000	0.000	0.000	0.000	0.000	0.000
TRINITY_DN300075_c0_g1	0.000	0.000	0.000	0.000	0.000	0.000	0.000	0.000	1.320	0.000
TRINITY_DN300075_c0_g2	0.000	0.000	0.000	0.000	0.000	0.000	0.000	0.000	1.065	0.000
TRINITY_DN300075_c0_g3	0.000	0.000	0.000	0.000	0.000	0.000	0.000	0.000	0.654	0.000
TRINITY_DN300075_c0_g4	0.000	0.000	0.000	0.000	0.000	0.000	0.000	0.000	0.000	0.843
TRINITY_DN300075_c0_g5	0.000	0.000	0.000	0.000	0.000	0.000	0.000	0.000	0.000	0.000
TRINITY_DN300075_c0_g6	0.000	0.000	5.813	2.097	0.000	0.000	0.000	0.000	0.000	0.000
TRINITY_DN300075_c0_g7	0.000	0.000	0.000	0.000	0.000	0.000	0.000	0.000	0.529	0.000
TRINITY_DN300075_c0_g8	0.000	0.000	0.000	0.000	0.000	0.000	0.000	0.000	0.000	2.709
TRINITY_DN300075_c3_g1	0.000	0.000	0.000	0.000	0.000	0.000	0.000	0.000	0.000	0.000
TRINITY_DN300075_c9_g1	0.000	0.000	0.000	3.337	0.000	0.000	2.324	0.000	0.000	0.000
TRINITY_DN300077_c1_g1	0.000	0.000	0.000	0.000	0.000	0.000	1.377	0.000	0.000	0.000
TRINITY_DN300079_c0_g2	0.000	0.000	0.000	0.000	0.000	0.000	0.000	0.000	0.000	0.000
TRINITY_DN30007_c0_g1	0.000	0.000	0.000	0.000	0.000	0.000	0.000	0.000	0.000	0.857
TRINITY_DN30007_c0_g3	0.000	0.000	0.000	0.000	0.000	0.000	0.000	0.000	0.000	0.000
TRINITY_DN30007_c1_g1	0.000	0.000	0.000	0.000	0.000	0.000	0.000	0.000	0.000	0.000
TRINITY_DN30007_c2_g1	0.000	0.000	0.000	0.000	0.000	1.397	0.000	0.000	1.388	0.773
TRINITY_DN300083_c0_g1	0.000	0.000	0.000	0.000	0.000	0.000	0.000	0.000	0.000	0.000
TRINITY_DN300085_c0_g1	0.000	0.000	0.000	0.000	0.000	0.000	0.000	0.000	0.000	0.000
TRINITY_DN300085_c10_g1	0.000	0.000	0.000	0.000	0.000	0.000	0.000	0.000	0.000	0.000
TRINITY_DN300085_c1_g1	0.000	0.000	0.000	0.000	0.000	0.000	0.000	0.000	0.666	0.000
TRINITY_DN300085_c2_g1	0.000	0.000	0.000	0.000	0.000	0.000	0.000	0.000	0.000	0.000
TRINITY_DN300085_c2_g2	0.000	0.000	0.000	0.000	0.000	0.000	0.000	0.000	0.000	0.000
TRINITY_DN300085_c2_g3	0.000	0.000	0.000	0.000	0.000	0.000	0.000	0.000	0.000	0.000
TRINITY_DN300085_c5_g1	0.000	0.000	0.000	0.000	0.000	0.000	0.000	0.000	0.000	0.000
TRINITY_DN300085_c6_g1	0.000	2.416	0.000	0.000	0.000	0.000	0.000	0.000	0.000	0.000
TRINITY_DN300085_c9_g1	0.000	0.000	0.000	0.000	0.000	0.000	0.000	0.000	0.000	0.000
TRINITY_DN300086_c0_g2	0.000	0.000	0.000	0.000	18.398	0.000	0.000	0.000	0.000	0.000
TRINITY_DN300088_c0_g1	0.000	0.000	0.000	0.000	0.000	0.000	0.000	0.000	0.000	0.000
TRINITY_DN300089_c0_g1	0.000	0.000	0.000	0.000	0.000	0.000	0.000	0.000	0.000	0.000
TRINITY_DN300089_c0_g2	0.000	2.274	0.000	0.000	0.000	0.000	0.000	0.000	0.000	0.000
TRINITY_DN300089_c1_g1	0.000	0.000	0.000	0.000	0.000	0.000	0.000	0.000	1.085	0.000
TRINITY_DN300089_c3_g1	0.000	0.000	0.000	0.000	0.000	0.000	0.000	0.000	0.000	1.040
TRINITY_DN300089_c5_g1	0.000	0.000	0.000	0.000	0.000	0.000	0.000	0.000	0.000	0.000
TRINITY_DN30008_c0_g1	4.391	0.000	2.715	8.894	0.000	0.000	3.177	4.442	2.303	1.523
TRINITY_DN30008_c0_g2	0.000	0.000	0.000	0.000	0.000	0.000	0.511	0.000	0.141	0.114
TRINITY_DN30008_c0_g3	0.000	0.000	0.000	0.000	0.000	0.000	0.000	0.000	0.000	0.000
TRINITY_DN30008_c6_g1	1.558	0.000	0.000	0.000	0.000	4.601	2.296	3.231	1.148	0.639
TRINITY_DN300090_c1_g1	0.000	0.000	0.000	0.000	0.000	1.955	0.000	0.000	0.000	0.000
TRINITY_DN300090_c3_g1	0.000	0.000	0.000	0.000	3.066	0.000	1.931	0.000	0.000	0.768
TRINITY_DN300090_c4_g1	0.000	0.000	0.000	0.000	0.000	0.000	0.000	0.000	0.000	0.000
TRINITY_DN300091_c0_g1	0.000	0.000	0.000	0.000	0.000	0.000	0.000	0.000	0.000	1.066
TRINITY_DN300092_c1_g1	2.220	2.971	2.251	0.000	0.918	0.814	0.532	0.000	0.274	0.453
TRINITY_DN300093_c0_g1	3.948	4.763	1.783	3.960	2.173	5.802	10.225	5.455	8.094	7.266
TRINITY_DN300095_c0_g1	0.000	0.000	0.000	0.000	0.000	0.000	0.000	0.000	0.000	0.487
TRINITY_DN300095_c0_g3	1.646	0.000	0.000	0.000	5.935	2.891	1.682	0.000	2.454	0.809
TRINITY_DN300096_c0_g1	0.000	0.000	0.000	0.000	0.000	0.000	0.000	0.000	0.420	0.351
TRINITY_DN300098_c0_g1	41.453	29.429	17.829	22.367	14.229	34.665	44.642	56.442	22.777	20.390
TRINITY_DN300099_c0_g1	0.000	0.000	0.000	0.000	0.000	0.000	0.356	0.000	0.000	0.000
TRINITY_DN30009_c0_g1	0.000	0.000	3.478	0.000	0.000	0.000	5.161	0.000	3.809	2.059
TRINITY_DN3000_c0_g1	1.674	0.446	0.182	0.925	1.374	0.437	0.474	0.707	0.347	1.150
TRINITY_DN3000_c0_g2	3.674	0.647	2.024	1.251	0.433	0.830	3.079	2.044	3.023	1.795
TRINITY_DN3000_c0_g3	1.883	0.000	0.000	0.000	0.000	0.000	0.000	0.000	0.000	0.000
TRINITY_DN3000_c2_g1	0.674	0.420	0.226	0.259	0.563	0.734	0.449	0.343	0.936	0.958
TRINITY_DN3000_c3_g1	2.481	2.166	0.000	0.000	4.005	0.000	0.000	0.000	1.848	0.000
TRINITY_DN300101_c1_g1	0.000	0.000	0.000	0.000	0.000	0.000	0.000	0.000	1.124	0.000
TRINITY_DN300104_c0_g1	0.000	0.000	0.000	0.000	0.000	0.000	0.000	0.000	0.000	0.829
TRINITY_DN300104_c0_g2	1.137	1.088	1.555	0.000	0.000	0.000	0.000	0.000	0.000	0.000
TRINITY_DN300105_c0_g2	0.000	0.000	0.000	0.000	0.000	0.000	0.000	0.000	0.000	0.000
TRINITY_DN300105_c2_g1	0.000	0.000	0.000	0.000	0.000	0.000	0.000	0.000	1.075	0.000
TRINITY_DN300108_c0_g1	0.000	0.000	0.000	0.000	0.000	0.000	0.000	0.000	0.000	1.391
TRINITY_DN300108_c1_g1	1.320	0.000	0.000	0.000	0.000	0.000	0.000	0.000	1.307	0.000
TRINITY_DN300108_c1_g2	0.000	0.000	0.000	0.000	0.000	0.000	0.000	0.000	0.634	0.000
TRINITY_DN300108_c1_g4	0.000	0.000	0.000	0.000	0.000	0.000	0.000	0.000	0.000	0.408
TRINITY_DN300108_c1_g5	0.000	0.000	0.000	0.000	0.000	0.000	0.000	0.000	0.000	0.000
TRINITY_DN300108_c1_g6	0.000	0.000	3.140	0.000	0.000	0.000	0.000	0.000	0.000	0.000
TRINITY_DN300108_c1_g7	0.000	0.000	0.000	0.000	0.817	0.000	0.468	1.017	0.244	0.000
TRINITY_DN300108_c2_g1	0.000	0.000	0.000	0.000	1.995	0.000	0.000	0.000	0.599	0.498
TRINITY_DN300109_c0_g2	0.000	0.000	0.000	0.000	0.000	0.000	0.000	0.000	0.000	0.000
TRINITY_DN30010_c0_g1	0.375	0.580	0.375	0.816	0.000	0.342	0.234	0.000	0.213	0.285
TRINITY_DN30010_c0_g2	0.000	0.000	0.000	0.000	0.000	0.000	0.000	0.000	0.649	0.000
TRINITY_DN30010_c0_g5	0.000	0.000	0.000	0.000	0.000	0.000	0.000	0.741	0.000	0.000
TRINITY_DN30010_c1_g1	0.000	2.013	0.000	0.000	0.000	0.000	0.000	0.000	1.038	0.000
TRINITY_DN300110_c0_g1	0.000	0.000	0.000	0.000	0.000	0.000	0.000	0.000	0.000	0.000
TRINITY_DN300111_c0_g1	0.000	0.000	0.000	0.000	0.000	0.000	0.000	0.000	0.000	0.000
TRINITY_DN300111_c1_g1	0.000	0.000	0.000	0.000	0.000	0.000	0.000	0.000	0.000	0.000
TRINITY_DN300112_c0_g1	0.000	0.000	0.000	0.000	0.000	0.000	0.000	0.000	0.000	0.300
TRINITY_DN300112_c0_g3	0.000	0.000	0.000	0.000	0.000	0.000	1.318	0.000	0.642	0.533
TRINITY_DN300112_c0_g4	0.000	0.000	0.701	0.000	0.000	0.000	0.000	0.000	0.000	0.000
TRINITY_DN300112_c2_g1	0.000	0.000	0.000	0.000	0.000	0.000	0.000	0.000	0.386	0.000
TRINITY_DN300112_c3_g1	0.000	0.000	0.000	0.000	0.000	0.000	0.000	0.000	0.000	0.000
TRINITY_DN300114_c0_g1	0.000	0.000	0.000	0.000	0.000	0.000	0.000	0.000	0.000	0.843
TRINITY_DN300115_c1_g1	0.000	0.000	0.000	0.000	3.044	0.000	0.000	0.000	0.000	0.000
TRINITY_DN300116_c0_g1	0.000	0.000	0.000	0.000	0.932	0.407	0.000	0.000	0.000	0.722
TRINITY_DN300117_c0_g1	0.000	0.000	0.000	0.000	0.000	0.000	0.000	0.000	0.000	0.000
TRINITY_DN300117_c2_g1	0.000	0.000	0.000	0.000	0.000	0.000	0.000	0.000	0.000	0.498
TRINITY_DN300118_c1_g1	0.000	0.000	0.000	0.000	0.000	2.308	0.000	0.000	0.000	0.000
TRINITY_DN300118_c1_g2	0.000	3.040	0.000	0.000	0.000	3.350	0.000	4.612	0.000	1.476
TRINITY_DN300119_c0_g1	0.000	0.000	0.000	0.000	3.091	0.000	0.000	0.000	0.000	0.000
TRINITY_DN300119_c0_g2	0.000	0.000	0.000	0.000	0.000	0.000	0.000	0.000	0.000	1.089
TRINITY_DN30011_c0_g1	0.000	0.000	0.000	0.000	0.000	0.000	0.000	4.343	0.000	0.000
TRINITY_DN300121_c0_g1	0.000	0.000	0.000	1.471	0.000	0.000	0.000	0.000	0.000	0.000
TRINITY_DN300121_c0_g2	0.000	0.000	0.000	0.000	0.000	0.000	0.000	0.000	0.000	0.000
TRINITY_DN300123_c0_g1	0.000	0.000	0.728	0.000	0.000	0.000	0.000	1.114	0.266	0.220
TRINITY_DN300123_c1_g1	0.000	0.000	0.000	0.000	0.000	0.000	0.000	0.000	0.000	0.000
TRINITY_DN300124_c0_g1	0.000	0.000	0.000	0.000	0.000	0.000	0.000	0.000	0.000	0.000
TRINITY_DN300124_c1_g1	0.000	0.000	0.000	0.000	0.000	0.000	0.000	0.000	0.000	0.000
TRINITY_DN300124_c2_g1	1.022	0.000	0.689	0.000	0.000	0.000	0.000	0.000	0.000	0.000
TRINITY_DN300125_c0_g1	0.000	0.000	0.000	0.000	0.000	0.000	0.000	0.000	0.000	0.000
TRINITY_DN300127_c0_g1	0.000	1.964	0.000	0.000	0.000	0.000	0.000	0.000	1.012	0.000
TRINITY_DN300127_c0_g2	0.000	0.000	0.000	0.000	0.428	0.000	0.000	0.000	0.000	0.238
TRINITY_DN300127_c0_g3	0.000	0.000	0.000	0.000	0.000	0.000	0.000	0.000	0.000	0.000
TRINITY_DN300127_c0_g5	0.000	0.000	0.000	0.000	0.000	0.000	0.000	0.000	0.000	1.686
TRINITY_DN300127_c1_g1	0.000	0.000	0.000	0.000	0.000	0.000	0.000	0.000	0.000	0.000
TRINITY_DN300128_c0_g1	0.000	0.000	0.000	1.534	0.000	0.000	0.000	0.000	0.000	0.000
TRINITY_DN300129_c0_g1	0.000	0.000	0.000	0.000	0.000	0.000	0.000	0.000	0.000	0.000
TRINITY_DN30012_c0_g1	0.770	0.000	0.000	3.365	1.230	0.000	0.000	0.000	0.367	0.306
TRINITY_DN30012_c0_g2	0.000	0.000	0.871	0.949	0.000	1.849	1.404	0.000	0.938	0.776
TRINITY_DN300130_c0_g1	0.701	0.000	0.000	0.533	0.000	0.000	1.164	0.000	0.916	0.000
TRINITY_DN300132_c0_g1	0.000	0.000	0.000	0.000	0.000	0.000	0.000	0.000	0.000	0.000
TRINITY_DN300133_c0_g1	0.555	0.495	1.507	0.000	0.000	0.814	5.048	0.000	1.755	2.241
TRINITY_DN300133_c0_g2	2.866	1.317	0.000	0.000	1.347	0.000	2.069	1.164	1.451	1.656
TRINITY_DN300133_c0_g3	0.000	0.000	0.000	0.000	1.283	0.000	0.000	0.000	0.383	0.319
TRINITY_DN300133_c1_g1	0.000	0.000	0.000	0.000	0.000	0.000	0.000	0.000	0.000	0.000
TRINITY_DN300133_c1_g2	2.053	3.961	0.000	0.000	0.000	0.000	0.000	0.000	2.040	0.000
TRINITY_DN300133_c1_g3	0.000	0.000	0.000	0.000	0.000	2.461	0.000	0.000	0.000	0.000
TRINITY_DN300133_c1_g4	0.000	0.995	2.280	5.214	2.022	2.213	1.100	0.000	0.000	3.603
TRINITY_DN300134_c1_g2	0.000	0.000	0.000	0.000	0.000	0.000	0.000	0.000	0.000	0.000
TRINITY_DN300134_c1_g3	1.449	0.000	0.000	0.731	2.400	0.000	0.000	0.000	0.000	0.000
TRINITY_DN300134_c1_g4	0.000	0.000	0.000	0.000	0.000	2.830	0.000	0.000	0.000	0.000
TRINITY_DN300134_c2_g1	0.000	0.000	0.000	0.000	0.000	0.000	0.000	0.000	0.000	0.000
TRINITY_DN300135_c0_g1	0.000	0.000	0.000	0.000	0.000	0.000	1.560	0.000	0.000	1.252
TRINITY_DN300136_c0_g1	0.000	0.000	0.000	0.000	0.000	0.000	0.000	0.000	0.000	1.743
TRINITY_DN300136_c2_g1	2.593	0.000	0.000	0.000	0.000	0.000	0.000	0.000	0.000	0.000
TRINITY_DN300138_c0_g1	0.000	0.971	0.000	0.000	0.000	0.000	0.000	0.000	0.269	0.000
TRINITY_DN30013_c0_g1	0.000	0.000	0.000	0.000	0.000	0.000	0.000	0.000	0.169	0.000
TRINITY_DN300140_c0_g1	2.949	0.000	0.000	0.000	0.000	0.000	0.000	0.000	0.000	0.000
TRINITY_DN300140_c0_g2	0.000	0.000	0.000	0.000	0.000	0.000	0.000	0.000	0.000	1.199
TRINITY_DN300140_c0_g3	0.000	0.000	0.000	0.000	0.000	0.000	0.000	0.000	0.000	0.000
TRINITY_DN300140_c1_g1	0.000	0.000	0.000	0.000	0.000	0.000	0.000	0.000	0.000	0.000
TRINITY_DN300140_c3_g1	0.000	0.629	0.000	0.000	0.000	0.000	0.000	0.000	0.000	0.000
TRINITY_DN300140_c4_g1	0.743	0.000	0.000	0.000	0.000	0.777	0.505	0.000	0.000	0.000
TRINITY_DN300140_c9_g1	0.000	0.000	0.000	0.000	0.000	0.000	0.000	0.000	0.000	0.000
TRINITY_DN300141_c0_g1	0.000	0.000	0.000	1.943	0.000	0.000	0.000	0.000	1.214	0.000
TRINITY_DN300141_c1_g1	0.000	0.000	0.000	0.000	0.000	0.000	0.000	0.000	0.000	0.000
TRINITY_DN300143_c0_g1	0.000	0.000	0.000	0.000	0.000	0.000	0.000	0.000	0.000	0.000
TRINITY_DN300144_c0_g1	0.000	0.000	0.000	0.000	0.000	0.000	0.000	4.133	0.000	2.529
TRINITY_DN300145_c0_g1	0.000	0.000	0.000	0.000	0.000	0.000	0.000	0.000	0.000	0.000
TRINITY_DN300148_c0_g1	0.000	3.895	0.000	0.000	0.000	0.000	2.072	0.000	0.000	0.822
TRINITY_DN300149_c0_g1	0.000	0.000	0.000	0.000	0.000	0.000	0.000	0.000	0.000	0.000
TRINITY_DN30014_c0_g1	1.764	1.136	1.849	0.180	0.557	0.815	0.223	0.701	0.685	0.946
TRINITY_DN30014_c0_g2	0.564	0.306	1.126	0.114	3.233	5.411	1.489	0.378	3.042	1.369
TRINITY_DN300150_c0_g1	0.000	0.000	0.000	0.000	0.000	0.000	0.000	0.000	0.000	1.111
TRINITY_DN300151_c0_g1	0.000	0.000	0.000	0.000	0.000	0.000	0.000	0.000	0.000	0.000
TRINITY_DN300153_c0_g1	0.000	0.000	0.000	0.000	0.000	0.000	0.000	0.000	0.000	0.730
TRINITY_DN300154_c0_g1	0.000	2.372	0.000	0.000	0.000	0.000	0.000	0.000	0.779	0.000
TRINITY_DN300155_c1_g1	0.000	0.000	2.000	0.000	0.819	0.000	0.469	0.000	0.000	0.000
TRINITY_DN300157_c0_g1	0.000	0.000	0.000	0.000	0.000	0.000	0.000	0.000	0.000	0.474
TRINITY_DN300158_c1_g1	0.000	0.000	0.000	0.000	2.155	0.000	0.000	0.000	0.000	0.000
TRINITY_DN300158_c4_g1	0.000	0.000	0.000	0.000	0.000	0.000	2.827	0.000	0.686	0.000
TRINITY_DN300159_c0_g1	0.000	0.000	0.000	0.000	0.000	0.000	0.000	0.000	0.000	0.000
TRINITY_DN300159_c2_g1	0.000	0.000	0.000	0.000	0.000	0.000	0.000	0.000	0.000	0.539
TRINITY_DN30015_c0_g1	0.844	0.000	0.000	0.000	0.000	0.000	0.000	0.000	0.000	1.041
TRINITY_DN30015_c0_g2	0.577	0.803	0.223	0.805	0.909	1.104	1.424	0.000	0.596	0.737
TRINITY_DN30015_c1_g1	0.000	0.000	0.000	0.000	0.000	0.000	2.528	0.000	0.000	0.000
TRINITY_DN30015_c1_g3	0.000	0.000	0.000	0.000	1.929	1.740	0.000	0.000	0.000	0.000
TRINITY_DN30015_c2_g1	0.550	0.000	2.097	0.000	0.000	0.000	0.000	0.000	1.139	0.172
TRINITY_DN30015_c5_g1	0.000	0.000	0.000	0.000	0.000	0.000	0.000	0.000	0.000	0.000
TRINITY_DN300160_c0_g1	0.000	0.000	0.000	0.000	0.000	0.000	0.000	0.000	0.000	0.000
TRINITY_DN300160_c1_g1	1.591	0.000	0.000	0.000	0.000	0.000	0.000	0.000	0.000	1.303
TRINITY_DN300164_c0_g1	0.000	0.000	0.000	0.000	0.000	0.000	0.000	0.000	0.000	0.000
TRINITY_DN300164_c10_g1	0.000	0.000	0.000	1.014	0.000	0.000	0.000	0.000	0.663	0.000
TRINITY_DN300164_c1_g1	0.000	0.000	0.000	0.000	0.000	0.000	0.000	0.000	0.000	0.475
TRINITY_DN300164_c4_g1	1.613	0.884	0.000	2.383	0.000	0.000	0.000	0.000	0.000	0.660
TRINITY_DN300164_c5_g1	0.000	0.000	0.000	0.000	0.000	0.000	0.000	1.159	0.000	0.000
TRINITY_DN300164_c6_g1	0.000	3.492	0.000	0.000	0.000	0.000	0.000	0.000	1.198	0.000
TRINITY_DN300164_c8_g1	0.000	0.000	0.000	0.000	0.000	0.000	0.000	0.000	0.000	0.355
TRINITY_DN300164_c9_g1	0.000	0.000	0.000	0.000	0.000	0.000	0.000	0.000	0.000	0.000
TRINITY_DN300165_c0_g1	0.000	0.000	0.000	0.000	0.000	0.000	0.000	0.000	0.000	0.228
TRINITY_DN30016_c0_g1	2.706	2.761	0.000	2.447	1.494	1.318	5.076	0.929	1.941	2.031
TRINITY_DN30016_c1_g1	0.000	0.000	0.000	1.534	0.000	0.000	0.000	2.121	0.831	0.419
TRINITY_DN30016_c2_g1	0.183	0.000	1.660	0.517	0.000	0.000	1.230	0.711	0.000	0.628
TRINITY_DN30016_c2_g3	4.922	1.386	0.656	0.759	3.264	4.545	1.298	1.054	1.296	0.953
TRINITY_DN30016_c4_g1	0.000	0.000	0.000	2.654	0.000	0.000	0.000	0.000	0.812	0.000
TRINITY_DN30016_c5_g1	0.000	0.000	0.000	0.000	0.000	0.000	0.000	0.000	0.000	0.000
TRINITY_DN30016_c6_g1	0.000	0.000	0.000	0.000	0.000	0.000	0.000	0.000	0.000	1.624
TRINITY_DN30016_c7_g1	0.000	0.000	0.000	0.000	0.000	1.354	0.000	0.000	0.000	0.000
TRINITY_DN30016_c9_g1	0.000	0.000	0.000	0.000	0.000	0.000	0.000	0.000	0.000	0.000
TRINITY_DN300170_c0_g1	0.000	0.000	0.000	0.000	0.000	0.000	0.000	0.000	0.485	0.000
TRINITY_DN300170_c0_g2	0.125	0.000	0.000	0.000	0.000	0.000	0.000	0.000	0.000	0.000
TRINITY_DN300171_c0_g1	0.000	0.000	0.000	0.000	0.000	0.000	0.000	0.000	0.000	0.000
TRINITY_DN300172_c0_g1	0.000	0.000	0.000	0.000	0.000	0.000	0.000	0.000	0.000	0.000
TRINITY_DN300173_c0_g1	2.696	0.000	0.000	0.000	0.000	0.000	8.143	0.000	0.000	0.000
TRINITY_DN300174_c0_g1	0.000	0.000	0.000	3.121	0.000	0.000	0.000	0.000	0.000	0.000
TRINITY_DN300174_c1_g1	0.000	0.000	0.000	0.000	0.000	0.000	0.000	0.000	0.000	0.272
TRINITY_DN300175_c0_g1	0.000	0.000	1.717	0.000	4.120	0.000	0.000	0.000	0.619	1.546
TRINITY_DN300176_c0_g1	0.000	1.890	0.000	0.000	0.000	0.000	0.000	0.000	0.000	0.000
TRINITY_DN300179_c10_g1	0.000	0.000	0.000	0.000	0.000	0.000	0.000	0.000	0.000	0.000
TRINITY_DN300179_c11_g1	0.000	0.000	0.000	0.000	0.000	0.000	0.000	0.000	0.000	0.000
TRINITY_DN300179_c2_g1	0.000	0.000	0.000	0.000	0.000	0.000	0.000	0.000	1.085	0.887
TRINITY_DN300179_c4_g2	0.000	1.277	0.000	1.054	0.000	3.098	1.366	0.000	0.345	1.149
TRINITY_DN300179_c4_g3	0.000	0.000	0.000	0.000	0.000	0.000	0.000	0.000	0.000	0.738
TRINITY_DN300179_c8_g1	0.000	0.000	0.000	0.000	0.000	0.000	0.000	0.000	0.000	0.000
TRINITY_DN30017_c0_g1	2.763	0.000	1.114	0.000	0.000	4.536	0.300	0.000	0.746	1.957
TRINITY_DN300180_c1_g1	0.000	0.000	0.000	3.142	0.000	0.000	0.000	0.000	0.000	0.000
TRINITY_DN300182_c0_g1	0.000	0.000	0.000	0.000	0.000	0.000	0.000	0.000	0.000	0.000
TRINITY_DN300183_c0_g1	1.081	1.601	3.626	4.133	3.154	8.661	2.947	3.179	5.830	0.678
TRINITY_DN300185_c1_g1	0.000	0.000	0.000	0.000	0.000	0.000	0.000	0.000	0.000	0.000
TRINITY_DN300186_c0_g1	0.000	0.000	0.000	0.000	1.425	0.000	0.000	0.000	0.000	0.000
TRINITY_DN300187_c0_g2	0.000	0.000	0.000	0.000	0.000	0.000	0.000	0.000	0.000	0.000
TRINITY_DN300187_c1_g1	0.000	0.000	0.000	0.000	0.000	0.000	0.000	0.000	0.000	0.762
TRINITY_DN300187_c2_g1	1.471	0.000	0.000	0.000	0.000	0.000	1.497	0.000	0.726	0.603
TRINITY_DN300188_c0_g1	0.000	0.000	0.000	0.000	6.270	0.000	0.000	0.000	0.000	0.000
TRINITY_DN300189_c0_g1	0.000	0.000	0.000	0.000	0.000	0.000	0.000	0.000	1.236	0.000
TRINITY_DN30018_c0_g1	1.522	2.374	0.796	1.362	0.537	2.207	1.363	0.754	2.314	1.667
TRINITY_DN30018_c0_g2	1.636	1.636	1.439	0.217	1.192	3.476	0.000	0.000	0.984	0.000
TRINITY_DN30018_c1_g3	0.000	0.000	0.000	0.455	0.000	0.000	0.000	1.218	0.745	0.726
TRINITY_DN30018_c1_g4	0.000	0.000	0.000	0.000	0.000	0.000	0.000	0.000	0.000	0.000
TRINITY_DN30018_c2_g1	0.000	0.000	0.000	0.000	0.000	0.000	0.000	0.000	0.000	0.000
TRINITY_DN30018_c4_g1	0.000	0.000	0.000	0.000	0.000	0.000	0.000	0.000	0.000	0.000
TRINITY_DN30018_c5_g1	1.063	0.472	4.813	3.083	0.000	3.115	3.549	0.000	2.016	1.268
TRINITY_DN30018_c6_g1	0.000	0.000	0.000	0.000	0.000	0.000	0.000	0.000	0.000	0.000
TRINITY_DN30018_c8_g1	0.000	0.000	0.000	0.000	0.000	0.000	0.000	0.000	0.000	0.000
TRINITY_DN30018_c9_g1	0.000	0.000	0.000	0.000	0.000	0.000	0.000	0.000	0.000	0.000
TRINITY_DN300190_c0_g1	0.000	0.000	0.000	0.000	0.000	0.000	0.000	0.000	0.000	0.327
TRINITY_DN300190_c1_g1	0.000	0.000	0.000	0.000	0.000	0.000	0.000	0.000	0.000	0.000
TRINITY_DN300192_c0_g1	0.428	0.372	0.000	1.298	0.709	0.000	0.000	0.000	0.212	0.696
TRINITY_DN300193_c0_g1	0.000	0.000	0.000	0.000	0.000	0.000	0.000	0.000	0.000	0.000
TRINITY_DN300193_c0_g2	0.000	0.000	0.000	0.000	0.000	0.000	0.000	0.000	0.000	0.000
TRINITY_DN300194_c0_g1	0.000	0.000	0.000	0.000	0.000	0.000	0.000	0.000	0.000	0.000
TRINITY_DN300195_c0_g1	0.000	0.803	0.000	0.000	0.000	0.000	0.000	0.000	1.270	0.000
TRINITY_DN300196_c3_g1	0.000	0.000	0.000	0.000	0.000	0.000	0.000	0.000	0.000	0.503
TRINITY_DN300197_c0_g1	0.000	0.000	2.775	0.000	0.000	0.000	0.000	0.000	2.024	0.000
TRINITY_DN300198_c0_g1	1.721	0.000	0.000	0.000	0.000	0.000	0.000	0.000	0.000	0.000
TRINITY_DN30019_c0_g1	0.000	0.000	0.000	0.000	0.000	0.000	0.000	0.000	0.535	0.000
TRINITY_DN30019_c0_g3	0.000	0.000	0.000	0.000	0.000	0.000	0.000	0.000	0.000	0.000
TRINITY_DN30019_c12_g1	0.000	0.000	0.000	0.000	0.000	0.000	0.000	0.000	0.000	0.000
TRINITY_DN30019_c1_g1	0.000	0.000	0.000	0.000	1.940	0.000	0.000	0.000	0.000	0.000
TRINITY_DN30019_c1_g2	0.000	2.603	0.000	0.000	0.000	0.000	0.000	0.000	0.000	0.000
TRINITY_DN3001_c0_g1	82.576	71.078	62.209	76.985	96.669	53.885	130.336	64.638	102.989	87.927
TRINITY_DN3001_c1_g1	30.593	34.765	37.903	44.896	51.309	54.028	35.904	52.555	34.593	69.352
TRINITY_DN300200_c0_g1	0.000	0.000	0.000	0.000	0.000	0.000	0.000	0.000	1.320	0.000
TRINITY_DN300202_c0_g1	0.000	0.000	0.000	0.000	0.000	0.000	0.000	0.000	0.000	0.235
TRINITY_DN300205_c0_g1	0.520	0.536	1.371	0.533	0.000	0.000	0.353	0.415	0.263	0.387
TRINITY_DN300205_c1_g1	0.000	0.000	1.001	0.005	0.000	0.515	0.626	0.309	0.000	0.761
TRINITY_DN300207_c0_g1	0.000	0.000	7.142	0.000	0.000	0.000	0.000	0.000	0.000	0.000
TRINITY_DN300208_c0_g1	0.335	0.000	0.000	0.000	0.000	0.000	0.308	0.000	0.000	0.136
TRINITY_DN30020_c0_g1	0.000	0.000	0.000	0.000	0.000	0.000	0.000	0.000	0.000	0.000
TRINITY_DN30020_c0_g2	0.000	0.084	0.000	0.322	0.353	0.000	0.099	0.000	0.000	0.328
TRINITY_DN30020_c1_g1	0.000	0.000	0.000	0.000	0.000	0.000	0.000	0.000	0.494	0.000
TRINITY_DN30020_c3_g1	0.000	0.000	0.000	0.000	0.000	0.000	0.000	0.000	0.000	0.000
TRINITY_DN300211_c0_g1	0.000	0.000	0.000	0.000	0.000	0.000	0.000	0.000	0.000	0.000
TRINITY_DN300212_c0_g1	1.846	0.000	0.000	1.761	3.021	0.000	0.000	0.000	0.000	0.000
TRINITY_DN300212_c1_g1	0.000	0.000	0.000	0.977	0.000	0.000	0.000	0.000	0.235	0.581
TRINITY_DN300215_c0_g1	0.000	0.000	0.000	0.000	0.000	0.000	0.000	0.000	0.000	0.000
TRINITY_DN300217_c0_g1	0.000	0.000	0.000	0.000	0.000	0.000	0.000	0.000	0.000	0.000
TRINITY_DN300217_c1_g1	0.967	0.000	0.000	0.000	1.590	0.000	0.963	0.000	0.000	1.190
TRINITY_DN300217_c3_g1	0.000	0.000	0.000	0.000	0.000	0.000	0.000	0.000	0.000	0.000
TRINITY_DN300218_c1_g1	0.000	0.000	0.000	0.000	0.000	0.000	0.000	0.000	0.000	0.000
TRINITY_DN300219_c0_g1	0.000	0.000	0.000	0.000	0.000	0.000	0.000	0.000	0.000	0.000
TRINITY_DN300219_c2_g1	0.000	0.000	0.000	0.000	0.000	0.000	0.000	0.000	0.000	0.000
TRINITY_DN300219_c2_g4	0.000	0.000	0.000	0.000	0.000	0.000	0.000	0.000	0.000	0.544
TRINITY_DN300219_c3_g1	0.000	0.000	0.000	1.260	0.000	0.000	0.831	0.000	0.000	0.000
TRINITY_DN300219_c7_g1	0.000	0.000	0.000	0.000	0.000	0.000	0.000	0.000	0.000	0.000
TRINITY_DN300219_c8_g1	0.000	0.000	0.000	0.000	0.000	0.000	0.000	0.000	0.000	0.000
TRINITY_DN300219_c9_g1	0.000	0.000	0.000	0.000	0.000	0.000	0.000	0.000	0.000	0.000
TRINITY_DN30021_c0_g1	0.000	0.000	0.000	0.000	1.455	0.000	0.877	0.000	0.869	0.363
TRINITY_DN30021_c0_g2	0.316	0.304	0.000	0.000	0.000	0.000	0.000	0.000	0.000	0.000
TRINITY_DN30021_c2_g1	0.000	0.000	0.000	0.000	0.000	0.000	0.000	0.000	0.000	0.000
TRINITY_DN30021_c3_g1	0.000	0.000	0.000	0.000	1.539	0.000	0.000	0.000	0.460	0.769
TRINITY_DN30021_c4_g1	0.000	0.000	0.000	0.000	0.000	0.000	2.881	0.000	0.000	0.000
TRINITY_DN30021_c5_g1	0.000	0.000	0.000	0.000	0.000	0.000	0.000	0.000	0.000	0.000
TRINITY_DN300220_c0_g1	0.000	0.000	0.000	0.000	0.000	0.000	2.774	0.000	0.000	0.000
TRINITY_DN300220_c4_g1	0.000	0.000	0.000	0.000	0.000	0.000	0.000	0.000	0.000	0.000
TRINITY_DN300220_c5_g1	0.000	0.000	0.000	0.000	0.000	0.000	0.000	0.000	0.000	0.000
TRINITY_DN300223_c0_g1	0.000	2.146	0.000	0.000	14.592	0.000	0.000	0.000	0.000	0.000
TRINITY_DN300224_c0_g1	0.000	0.000	0.000	0.000	0.000	0.000	0.000	0.000	0.000	0.000
TRINITY_DN300225_c0_g1	0.000	0.000	0.000	0.000	0.000	0.000	0.000	0.000	0.000	0.000
TRINITY_DN300226_c0_g1	0.000	0.000	0.000	0.000	0.000	0.000	0.000	0.000	0.000	0.000
TRINITY_DN300227_c0_g1	0.000	1.439	0.000	0.000	0.000	0.000	0.000	0.000	0.000	0.000
TRINITY_DN300227_c1_g1	0.000	0.000	0.000	0.000	0.000	0.000	0.000	0.000	0.000	0.000
TRINITY_DN300228_c0_g1	0.000	0.000	0.000	0.000	0.000	0.000	0.000	0.000	0.000	0.000
TRINITY_DN300228_c1_g1	0.000	0.000	0.000	0.000	0.000	0.000	0.000	0.000	0.000	0.000
TRINITY_DN300228_c2_g1	0.000	0.000	0.000	0.000	0.000	0.000	0.000	0.000	0.000	1.982
TRINITY_DN300229_c0_g1	2.340	0.000	0.000	0.000	0.000	0.000	0.000	0.000	0.000	0.000
TRINITY_DN30022_c0_g1	0.000	0.173	0.071	0.246	0.332	0.578	0.046	0.215	0.100	0.323
TRINITY_DN30022_c1_g1	0.000	0.171	0.235	0.000	0.000	0.000	0.571	0.000	0.000	0.000
TRINITY_DN30022_c1_g2	0.000	0.000	0.354	0.404	1.032	0.000	0.451	2.156	0.265	0.858
TRINITY_DN30022_c2_g1	0.000	3.895	0.000	0.000	0.000	2.935	0.000	4.037	0.000	1.644
TRINITY_DN30022_c3_g1	0.000	0.000	0.000	0.000	0.000	0.000	0.000	0.000	0.000	0.000
TRINITY_DN30022_c5_g1	0.000	0.000	0.000	0.000	0.000	0.000	1.007	0.000	0.616	0.000
TRINITY_DN300230_c0_g1	2.053	0.000	0.000	0.000	0.000	0.000	0.000	0.000	0.000	0.000
TRINITY_DN300232_c0_g1	0.000	0.000	0.000	0.000	0.000	0.000	0.000	0.000	0.000	0.000
TRINITY_DN300234_c0_g1	0.000	0.000	0.000	0.000	0.000	0.000	0.000	0.000	0.000	0.000
TRINITY_DN300234_c0_g4	0.584	0.000	0.781	0.359	0.781	0.000	0.205	0.000	0.118	0.616
TRINITY_DN300234_c3_g1	0.000	0.000	0.000	0.000	0.000	0.000	0.000	0.000	0.000	0.000
TRINITY_DN300236_c0_g1	0.000	0.000	0.000	0.000	0.000	0.000	0.000	0.000	0.000	0.000
TRINITY_DN300237_c0_g1	0.000	0.000	0.000	0.000	0.000	0.000	0.000	0.000	0.000	0.000
TRINITY_DN300239_c0_g1	0.000	0.000	2.119	0.000	0.000	0.000	0.000	0.000	0.767	0.000
TRINITY_DN30023_c0_g1	2.117	1.793	2.083	1.587	0.949	1.849	1.790	1.291	1.947	2.388
TRINITY_DN30023_c0_g3	0.000	1.322	0.000	0.000	0.000	0.000	0.000	0.000	0.673	0.559
TRINITY_DN30023_c0_g4	0.000	1.294	0.000	0.000	0.000	0.716	1.857	0.000	0.205	0.386
TRINITY_DN30023_c1_g1	0.000	1.658	0.000	0.000	0.000	0.000	1.742	0.000	0.000	2.087
TRINITY_DN30023_c2_g1	1.094	0.000	0.739	0.000	0.000	0.000	0.523	0.000	0.270	0.446
TRINITY_DN300240_c0_g1	0.000	0.000	1.307	0.000	0.000	0.000	0.000	0.000	0.000	0.000
TRINITY_DN300240_c2_g1	0.000	0.000	0.000	0.000	0.000	0.000	0.000	0.000	0.000	0.000
TRINITY_DN300240_c3_g1	0.000	0.000	0.000	0.000	0.000	0.000	0.000	0.000	0.000	0.000
TRINITY_DN300240_c4_g1	0.000	0.000	0.000	0.000	0.000	0.000	0.000	0.000	0.000	0.000
TRINITY_DN300240_c7_g1	0.000	0.000	0.000	0.000	0.000	0.000	0.000	0.000	0.000	1.026
TRINITY_DN300241_c0_g1	0.000	0.000	0.000	0.000	0.000	0.000	0.000	0.000	0.000	2.560
TRINITY_DN300242_c0_g1	0.000	0.000	0.000	0.000	0.000	0.000	2.500	0.000	0.000	0.991
TRINITY_DN300242_c0_g2	0.000	0.000	0.000	0.000	0.000	0.000	0.000	0.000	0.000	0.000
TRINITY_DN300243_c0_g2	0.000	0.000	0.000	0.000	0.000	0.000	0.000	0.000	1.316	0.732
TRINITY_DN300243_c1_g1	0.000	0.000	0.000	0.000	0.000	0.000	0.000	0.000	0.000	4.274
TRINITY_DN300244_c0_g1	0.000	0.000	0.000	0.000	0.000	0.000	0.000	5.065	0.000	0.000
TRINITY_DN300246_c0_g1	0.000	0.000	0.000	0.000	0.000	0.000	0.000	0.000	0.000	0.000
TRINITY_DN300246_c0_g2	0.785	0.000	0.000	0.000	0.000	0.000	0.000	0.000	0.000	0.000
TRINITY_DN300246_c0_g4	0.000	0.000	0.000	0.000	0.000	0.000	0.000	0.000	0.000	1.178
TRINITY_DN300246_c2_g1	0.000	0.000	0.000	0.726	0.000	0.000	0.000	0.000	0.000	0.000
TRINITY_DN300246_c6_g2	0.000	0.000	1.707	1.858	0.000	0.000	0.000	0.000	0.000	0.000
TRINITY_DN300246_c7_g1	0.000	0.678	0.000	0.000	0.000	0.000	1.451	0.000	0.364	0.000
TRINITY_DN300246_c9_g1	0.000	0.000	0.000	0.000	0.000	0.000	0.000	0.000	0.000	0.000
TRINITY_DN300248_c0_g1	0.000	1.476	0.000	1.765	0.000	3.876	3.820	13.500	0.000	1.650
TRINITY_DN300248_c1_g1	0.000	4.060	0.000	0.000	6.864	0.000	12.427	0.000	3.139	2.570
TRINITY_DN300248_c2_g1	0.000	0.000	0.000	0.000	0.000	0.000	0.000	0.000	0.000	0.000
TRINITY_DN300248_c3_g1	0.949	0.000	0.000	0.000	0.000	0.000	0.000	0.000	0.000	0.000
TRINITY_DN300248_c4_g1	3.480	5.077	4.758	7.722	0.000	0.000	0.000	0.000	1.734	2.132
TRINITY_DN300249_c0_g2	0.000	0.000	0.000	0.000	0.000	0.000	0.000	0.000	0.000	0.000
TRINITY_DN300249_c0_g3	0.000	2.841	3.995	0.000	0.000	2.153	0.000	2.977	0.000	1.798
TRINITY_DN300249_c2_g1	0.000	0.000	0.000	0.000	0.000	0.000	0.000	0.000	0.000	0.000
TRINITY_DN300249_c3_g1	0.000	0.000	0.000	0.000	0.927	0.000	1.074	0.000	0.387	0.000
TRINITY_DN300249_c4_g1	0.000	0.000	0.000	0.000	0.000	0.000	0.000	0.000	0.000	0.000
TRINITY_DN300253_c0_g1	0.000	0.000	0.000	0.000	0.000	0.000	0.000	0.000	0.000	0.000
TRINITY_DN300256_c0_g1	0.473	0.262	0.000	0.568	0.620	0.545	0.000	0.767	0.558	0.294
TRINITY_DN300258_c0_g1	0.931	0.000	0.000	1.397	1.532	2.768	2.785	1.934	1.375	2.298
TRINITY_DN300258_c1_g1	0.000	0.000	0.000	0.000	0.000	0.000	0.000	0.000	0.000	0.000
TRINITY_DN30025_c0_g1	0.123	0.102	0.000	0.000	0.412	0.000	0.217	0.250	0.125	0.000
TRINITY_DN30025_c0_g2	0.000	0.000	0.000	0.000	0.000	0.000	0.000	0.000	0.669	0.556
TRINITY_DN30025_c1_g1	0.221	3.318	0.361	0.000	2.726	0.461	3.655	0.000	1.661	1.537
TRINITY_DN30025_c1_g2	0.000	0.000	0.506	0.000	1.704	0.000	1.400	0.000	0.000	0.584
TRINITY_DN300261_c0_g1	0.000	0.000	0.000	0.000	0.000	0.000	0.000	0.000	0.000	0.000
TRINITY_DN300263_c0_g1	0.000	0.000	0.000	4.557	0.000	0.000	0.000	0.000	0.000	0.000
TRINITY_DN300264_c0_g1	0.000	0.000	0.000	0.486	0.000	0.000	0.000	0.000	0.000	0.259
TRINITY_DN300264_c0_g2	0.000	0.000	0.000	0.000	0.000	0.000	0.000	0.000	0.000	0.000
TRINITY_DN300264_c2_g1	0.000	0.000	0.000	0.000	0.000	0.000	0.000	0.000	0.000	0.000
TRINITY_DN300264_c3_g1	0.000	1.208	0.000	0.000	0.000	0.000	0.000	0.000	0.000	0.000
TRINITY_DN300265_c0_g1	0.000	0.000	0.000	3.748	0.000	0.000	0.000	0.000	0.000	0.000
TRINITY_DN300266_c0_g1	0.000	0.000	0.000	0.000	0.000	0.000	0.000	0.000	0.000	0.000
TRINITY_DN300268_c1_g1	0.000	0.000	0.000	0.000	0.000	0.000	0.000	0.000	0.000	1.916
TRINITY_DN300268_c2_g1	0.000	0.000	0.000	0.000	0.000	0.000	0.000	0.000	0.000	0.000
TRINITY_DN30026_c0_g1	0.000	0.000	0.000	0.000	0.000	0.000	0.000	0.000	0.000	0.638
TRINITY_DN30026_c0_g2	0.000	0.000	0.000	0.000	0.000	0.000	0.000	0.000	0.000	0.000
TRINITY_DN30026_c0_g3	0.000	0.000	0.000	0.000	0.000	0.000	0.000	0.000	0.000	0.000
TRINITY_DN300270_c0_g1	0.000	0.000	0.000	0.000	0.000	0.000	0.000	0.000	0.000	1.868
TRINITY_DN300271_c1_g1	0.000	0.190	0.000	0.000	0.000	0.000	0.408	0.000	0.000	0.184
TRINITY_DN300271_c2_g1	0.000	0.000	0.000	0.000	0.000	0.000	0.000	0.000	1.158	0.000
TRINITY_DN300271_c3_g1	0.736	0.460	0.000	0.565	0.615	0.802	1.477	0.000	0.278	1.344
TRINITY_DN300271_c4_g1	0.000	0.000	0.000	0.000	0.000	0.000	0.000	0.000	0.000	0.000
TRINITY_DN300274_c0_g1	1.905	0.000	0.000	0.000	0.000	0.000	0.000	0.000	0.000	0.000
TRINITY_DN300277_c0_g1	0.000	0.000	0.000	0.000	0.000	0.000	0.000	0.000	0.000	0.727
TRINITY_DN300278_c0_g1	4.282	0.000	0.000	0.000	0.000	0.000	0.000	0.000	0.000	0.000
TRINITY_DN300278_c1_g1	0.000	0.000	0.000	0.000	0.000	0.000	0.000	0.000	0.000	0.000
TRINITY_DN30027_c1_g1	0.000	0.000	0.000	0.000	0.000	0.921	0.608	0.000	2.024	0.603
TRINITY_DN30027_c1_g2	0.000	3.191	0.000	1.665	0.000	0.000	0.000	4.602	0.000	1.827
TRINITY_DN30027_c2_g1	0.479	0.421	0.000	0.000	0.000	0.701	0.000	0.000	0.949	0.576
TRINITY_DN30027_c3_g1	0.000	1.718	0.000	0.000	0.000	0.000	0.000	0.000	1.410	0.000
TRINITY_DN300280_c1_g1	1.114	1.064	0.000	3.330	1.829	0.000	0.000	0.000	0.549	0.000
TRINITY_DN300281_c0_g1	0.000	0.000	0.000	0.000	0.000	0.000	0.000	0.000	0.000	0.677
TRINITY_DN300281_c1_g1	0.000	0.000	0.000	0.000	0.000	0.000	0.000	0.000	1.379	0.000
TRINITY_DN300282_c0_g1	0.000	0.000	0.000	1.670	0.000	0.000	0.000	0.000	0.000	0.479
TRINITY_DN300282_c1_g1	0.000	0.945	0.000	0.000	0.000	0.000	0.000	0.000	0.492	0.410
TRINITY_DN300286_c0_g1	4.594	0.000	0.000	0.000	0.000	0.000	0.000	0.000	0.000	0.934
TRINITY_DN300286_c1_g1	0.000	0.000	0.000	0.000	0.000	0.000	0.000	0.000	0.000	0.000
TRINITY_DN300289_c0_g1	0.000	0.000	0.000	0.000	0.000	0.000	0.000	0.000	0.000	0.000
TRINITY_DN30028_c0_g1	5.051	5.533	6.658	4.810	6.265	6.577	5.636	3.360	5.277	6.517
TRINITY_DN30028_c0_g2	0.000	1.038	0.000	0.000	0.000	0.000	0.000	0.000	0.571	0.473
TRINITY_DN30028_c1_g2	5.617	4.903	7.862	3.922	4.700	5.502	5.006	4.060	6.260	6.000
TRINITY_DN30028_c1_g3	0.000	0.000	0.000	0.000	0.000	0.000	0.000	0.000	0.000	0.000
TRINITY_DN30028_c2_g1	2.392	0.000	0.765	0.000	0.000	0.000	0.000	0.000	0.000	1.741
TRINITY_DN30028_c3_g1	0.000	0.752	0.000	0.000	0.674	0.734	0.380	0.000	0.430	0.000
TRINITY_DN30028_c5_g1	0.000	0.000	0.000	0.000	0.000	0.000	0.000	0.000	0.000	0.000
TRINITY_DN30028_c6_g1	0.000	0.000	0.000	0.000	0.000	0.000	2.500	0.000	0.000	0.000
TRINITY_DN30028_c8_g1	2.901	2.822	0.000	3.051	0.000	4.278	8.876	0.000	2.150	3.572
TRINITY_DN300293_c0_g1	0.000	0.000	0.000	0.000	0.000	1.821	0.000	0.000	0.000	0.503
TRINITY_DN300297_c0_g1	0.000	0.000	0.000	0.000	2.707	0.000	1.692	0.000	0.824	1.354
TRINITY_DN300298_c0_g1	0.000	0.000	0.000	0.000	0.000	0.000	0.000	0.000	0.182	0.149
TRINITY_DN30029_c0_g1	0.332	0.851	0.000	0.000	1.235	0.000	0.000	0.000	0.000	0.307
TRINITY_DN3002_c0_g1	1.670	1.377	2.061	1.779	1.503	1.118	0.566	0.521	1.171	0.991
TRINITY_DN3002_c1_g1	0.216	0.162	0.579	0.000	0.360	0.000	0.776	0.440	0.294	0.526
TRINITY_DN300300_c0_g1	0.000	0.000	0.000	0.000	0.000	0.000	0.000	0.000	0.000	0.000
TRINITY_DN300302_c0_g1	0.000	0.634	0.000	0.560	0.000	0.000	0.000	0.000	0.000	0.299
TRINITY_DN300303_c0_g1	0.000	0.000	0.000	0.000	0.000	0.000	0.000	0.000	0.000	0.000
TRINITY_DN300306_c0_g1	0.000	0.000	0.000	0.000	0.000	0.000	0.000	0.000	0.000	0.000
TRINITY_DN300307_c0_g1	2.089	0.000	0.000	0.000	0.000	0.000	0.000	0.000	0.000	0.000
TRINITY_DN300308_c0_g1	0.000	0.000	0.000	0.000	0.000	0.000	0.000	0.000	0.817	0.341
TRINITY_DN300309_c0_g1	0.000	3.646	0.000	0.000	0.000	0.000	0.000	0.000	0.000	0.000
TRINITY_DN30030_c0_g1	0.000	0.000	2.062	1.875	0.000	1.970	0.000	1.598	0.933	1.298
TRINITY_DN30030_c0_g2	1.487	1.355	0.858	0.000	2.395	0.870	0.788	0.000	0.907	1.333
TRINITY_DN300310_c0_g1	9.681	7.494	19.549	14.340	15.819	16.923	21.916	15.572	8.683	20.574
TRINITY_DN300310_c1_g2	0.559	0.000	0.375	0.000	0.466	0.000	0.255	0.000	0.140	0.114
TRINITY_DN300310_c1_g3	0.613	0.000	0.000	0.000	0.000	0.000	0.000	0.000	0.000	1.504
TRINITY_DN300310_c1_g4	0.000	0.000	0.000	0.000	0.000	0.000	0.000	0.000	0.000	0.000
TRINITY_DN300310_c1_g5	0.000	0.000	0.000	0.000	0.000	0.000	0.000	0.000	0.000	0.000
TRINITY_DN300310_c4_g1	0.442	0.000	0.000	0.338	0.000	0.000	0.000	0.000	0.000	0.090
TRINITY_DN300311_c0_g1	0.000	0.000	0.000	0.000	0.000	0.000	0.000	0.000	0.921	0.000
TRINITY_DN300312_c0_g1	0.000	0.000	0.000	0.000	0.000	0.000	0.000	0.000	1.270	1.842
TRINITY_DN300312_c0_g2	0.000	0.000	0.000	0.000	0.000	0.000	0.000	0.000	0.000	0.000
TRINITY_DN300312_c2_g1	0.000	0.000	0.000	0.000	0.000	0.000	0.000	0.000	0.000	0.000
TRINITY_DN300315_c0_g1	0.000	0.000	0.000	1.649	0.000	0.000	0.000	0.000	0.000	0.904
TRINITY_DN300318_c1_g1	0.000	0.000	0.000	0.000	0.000	0.000	0.000	0.000	0.000	0.000
TRINITY_DN300318_c2_g1	0.613	4.841	0.000	0.000	0.000	0.000	0.000	0.000	0.222	0.000
TRINITY_DN300318_c3_g1	0.000	0.000	1.041	0.000	0.000	0.000	0.000	0.000	0.000	0.000
TRINITY_DN300318_c4_g1	0.000	0.000	0.473	0.000	0.000	0.000	0.000	0.000	0.000	0.000
TRINITY_DN300318_c5_g1	0.000	0.000	0.000	0.000	0.000	0.000	0.000	0.000	0.000	1.195
TRINITY_DN30031_c0_g1	2.217	0.000	0.000	0.928	0.000	2.103	1.112	1.243	0.912	0.906
TRINITY_DN300320_c1_g1	0.765	0.660	0.000	0.000	0.000	0.000	0.000	0.000	0.000	0.000
TRINITY_DN300321_c0_g1	0.000	0.000	0.000	0.000	0.000	0.000	0.000	0.000	0.000	0.000
TRINITY_DN300321_c1_g1	0.000	0.000	0.000	0.000	0.000	0.000	0.000	0.000	1.136	0.000
TRINITY_DN300322_c0_g1	0.000	0.000	0.000	1.617	0.000	0.000	0.000	0.000	0.532	0.000
TRINITY_DN300323_c0_g1	0.000	0.000	0.000	0.000	0.000	0.000	0.000	0.000	0.408	0.000
TRINITY_DN300324_c0_g1	0.000	0.000	0.000	5.860	0.000	0.000	0.000	0.000	0.000	0.809
TRINITY_DN300324_c1_g1	3.582	0.000	0.000	0.000	0.000	0.000	0.000	0.000	0.000	0.732
TRINITY_DN300325_c0_g1	0.000	0.000	0.000	0.000	0.000	0.000	0.000	0.000	0.000	0.000
TRINITY_DN300325_c1_g1	0.000	0.000	0.000	0.000	0.000	0.000	0.000	0.000	0.000	0.000
TRINITY_DN300326_c0_g1	0.000	0.000	0.000	0.000	0.000	0.000	0.000	0.000	0.000	0.798
TRINITY_DN300327_c0_g1	0.000	0.000	0.000	0.000	0.000	0.000	0.000	0.000	0.000	0.395
TRINITY_DN30032_c0_g1	3.330	0.938	1.311	2.404	0.981	3.417	2.146	3.212	3.190	3.340
TRINITY_DN30032_c0_g2	0.508	5.201	1.750	2.307	0.841	4.464	1.933	3.048	2.765	3.107
TRINITY_DN30032_c1_g1	0.000	0.000	0.000	0.000	0.000	0.000	1.964	0.000	0.000	0.000
TRINITY_DN30032_c2_g1	0.000	0.000	0.000	0.000	0.000	0.000	0.000	0.000	0.000	0.000
TRINITY_DN300331_c0_g1	0.000	0.329	0.178	0.614	0.000	0.000	0.587	0.000	0.337	0.108
TRINITY_DN300332_c0_g1	0.426	2.593	1.718	1.938	0.000	0.000	1.197	0.000	0.633	2.425
TRINITY_DN300334_c1_g1	0.000	0.000	0.000	2.479	0.000	0.000	0.000	3.406	0.000	0.000
TRINITY_DN300335_c0_g1	0.000	0.000	0.000	0.000	0.000	0.000	0.000	0.000	0.000	1.818
TRINITY_DN300336_c0_g1	0.000	0.000	0.000	0.000	0.000	0.000	0.000	0.000	0.000	0.000
TRINITY_DN300337_c0_g1	0.000	0.000	0.000	0.000	0.000	0.000	0.000	0.000	0.000	0.000
TRINITY_DN300337_c1_g1	0.000	0.000	0.000	0.000	0.000	0.000	0.000	0.000	0.000	0.000
TRINITY_DN300338_c0_g1	0.000	0.000	0.000	0.000	0.000	0.000	0.000	0.000	0.000	0.000
TRINITY_DN300341_c0_g1	0.000	0.000	0.000	0.000	0.000	0.000	0.000	0.000	0.000	0.000
TRINITY_DN300343_c0_g1	0.000	0.000	0.000	0.000	0.000	0.000	0.000	0.000	0.000	0.000
TRINITY_DN300344_c2_g1	0.000	0.000	0.000	0.000	0.000	0.000	0.000	0.000	0.000	0.000
TRINITY_DN300345_c2_g1	0.000	0.000	0.000	0.000	0.000	1.284	0.000	0.000	0.425	1.533
TRINITY_DN300345_c3_g1	0.000	0.000	0.000	0.000	0.000	0.000	0.000	0.000	0.000	4.299
TRINITY_DN300345_c4_g1	0.000	0.000	0.000	0.000	0.000	2.779	0.000	0.000	0.000	0.779
TRINITY_DN300345_c5_g1	0.000	0.000	0.000	0.000	0.000	0.000	0.000	0.000	0.000	0.000
TRINITY_DN300349_c0_g1	0.000	0.000	0.000	0.000	0.000	0.000	0.000	0.000	0.000	0.197
TRINITY_DN30034_c0_g1	1.280	0.401	1.148	0.000	1.516	0.623	1.601	2.830	0.847	0.868
TRINITY_DN30034_c0_g2	0.873	0.481	0.389	0.000	0.243	0.211	0.130	0.591	0.516	1.004
TRINITY_DN30034_c1_g1	0.000	0.000	0.000	0.000	0.000	0.000	0.000	0.000	0.000	0.000
TRINITY_DN30034_c1_g2	0.000	0.000	0.000	0.000	0.000	0.000	0.000	0.000	0.000	0.000
TRINITY_DN30034_c2_g1	0.557	0.000	0.000	0.841	0.000	0.000	1.067	0.000	0.000	0.455
TRINITY_DN30034_c3_g1	0.000	4.144	0.000	2.632	0.000	2.605	4.623	0.000	0.000	0.000
TRINITY_DN30034_c4_g1	0.000	0.000	0.000	0.000	0.000	0.000	0.000	0.000	0.000	0.000
TRINITY_DN30034_c5_g1	0.000	0.000	0.000	0.000	0.000	0.000	0.000	0.000	0.000	0.287
TRINITY_DN300350_c0_g1	0.000	0.000	0.000	0.000	0.000	0.000	0.000	0.000	0.000	0.587
TRINITY_DN300350_c1_g1	0.000	0.000	0.000	0.000	0.000	0.000	0.000	0.000	0.000	0.000
TRINITY_DN300350_c2_g1	0.000	0.000	0.000	0.000	0.000	2.801	0.000	0.000	0.000	0.000
TRINITY_DN300350_c3_g1	0.000	0.000	0.000	0.000	0.000	0.000	0.000	0.000	0.000	0.934
TRINITY_DN300351_c0_g1	0.352	0.000	0.497	0.000	0.000	0.000	0.000	0.000	0.374	0.000
TRINITY_DN300352_c0_g1	0.000	0.000	0.000	0.000	0.000	0.000	2.803	0.000	1.374	0.000
TRINITY_DN300353_c0_g1	0.000	0.000	0.000	0.000	0.000	0.000	0.000	0.000	0.000	0.000
TRINITY_DN300354_c1_g1	0.000	0.000	0.000	0.000	0.000	0.000	0.000	0.000	1.236	0.000
TRINITY_DN300356_c0_g1	1.618	2.439	0.000	0.815	0.000	0.790	0.000	0.000	1.074	1.084
TRINITY_DN300356_c1_g1	2.547	0.000	6.957	0.000	0.000	0.000	0.000	0.000	0.000	1.077
TRINITY_DN300356_c1_g2	0.000	0.000	2.379	0.000	0.000	0.000	0.000	0.000	0.000	3.554
TRINITY_DN300356_c2_g1	0.000	0.000	0.000	0.000	0.000	0.000	0.000	0.000	0.000	0.000
TRINITY_DN300356_c2_g2	0.000	2.733	0.000	0.000	0.000	0.786	0.000	0.000	0.271	0.219
TRINITY_DN300356_c2_g3	0.000	0.000	0.000	0.000	0.000	0.000	0.000	0.000	1.003	4.071
TRINITY_DN300356_c4_g1	0.000	0.000	0.000	0.000	0.000	0.000	0.000	0.000	0.000	0.000
TRINITY_DN300357_c0_g1	0.000	0.000	0.000	0.000	0.000	0.000	0.000	0.000	0.000	0.000
TRINITY_DN300358_c0_g1	0.000	0.000	0.000	0.000	0.000	0.000	0.000	0.000	0.000	0.000
TRINITY_DN300359_c0_g1	0.863	1.710	0.000	0.000	0.000	0.838	0.787	1.176	1.297	0.351
TRINITY_DN30035_c0_g1	0.000	0.000	0.000	0.000	0.000	0.000	0.000	0.000	0.000	0.446
TRINITY_DN30035_c0_g2	0.830	0.252	0.000	0.000	0.000	0.432	0.271	0.000	0.445	0.333
TRINITY_DN30035_c1_g1	0.131	0.084	0.000	0.000	0.278	0.241	0.000	0.168	0.000	0.060
TRINITY_DN30035_c2_g1	0.552	0.083	0.000	0.313	0.170	0.443	0.089	0.000	0.361	0.274
TRINITY_DN300360_c1_g1	0.000	0.000	0.000	0.000	0.000	0.000	0.000	0.000	0.000	0.000
TRINITY_DN300361_c0_g1	0.000	0.000	0.000	0.000	0.800	0.000	0.000	0.000	0.000	0.000
TRINITY_DN300363_c3_g1	1.728	3.368	0.000	2.558	5.658	2.531	5.298	0.000	1.721	2.822
TRINITY_DN300363_c4_g1	0.000	2.490	3.609	3.865	0.000	0.000	5.335	0.000	3.959	4.274
TRINITY_DN300363_c8_g1	0.000	0.000	0.000	0.000	0.000	0.000	0.000	4.342	1.085	0.887
TRINITY_DN300364_c0_g1	0.000	0.000	0.000	0.000	0.000	0.000	0.000	0.000	0.000	0.000
TRINITY_DN300365_c0_g1	0.000	0.000	0.000	0.000	0.000	0.000	0.000	0.000	0.000	0.000
TRINITY_DN300365_c0_g2	0.000	0.000	0.000	0.000	0.000	0.000	0.000	0.000	0.000	0.000
TRINITY_DN300369_c0_g1	0.994	0.000	0.000	0.000	0.000	0.000	0.000	0.000	0.000	0.000
TRINITY_DN300369_c1_g1	0.000	0.000	0.000	0.000	0.000	0.000	0.000	0.000	0.000	0.000
TRINITY_DN300369_c2_g1	0.000	0.000	0.000	0.000	0.000	0.000	0.000	0.000	0.000	0.000
TRINITY_DN30036_c0_g1	0.000	0.000	0.000	0.000	0.000	0.000	0.000	0.000	0.000	0.000
TRINITY_DN30036_c0_g2	0.000	2.554	0.000	0.000	0.000	0.000	0.000	0.000	0.000	2.200
TRINITY_DN30036_c0_g3	0.000	0.000	0.000	0.000	0.000	0.000	0.000	0.000	0.000	0.000
TRINITY_DN30036_c2_g1	0.000	0.000	0.000	0.000	0.000	0.000	0.000	0.000	0.000	0.000
TRINITY_DN300370_c0_g1	0.000	0.000	0.000	0.000	0.000	0.000	0.000	0.000	0.000	0.000
TRINITY_DN300371_c0_g1	0.000	0.000	0.000	0.000	0.000	0.000	0.000	2.130	0.000	0.000
TRINITY_DN300372_c0_g1	0.000	0.000	0.000	0.000	0.000	0.000	10.125	0.000	0.000	0.000
TRINITY_DN300374_c1_g1	0.854	0.000	0.000	0.000	0.000	0.000	0.000	0.000	0.000	0.000
TRINITY_DN300377_c0_g1	0.000	0.000	0.000	0.000	0.000	0.000	0.000	0.000	0.000	0.000
TRINITY_DN300378_c1_g1	0.000	0.000	0.000	0.000	0.000	0.000	0.000	0.000	0.000	0.000
TRINITY_DN300378_c2_g1	0.000	0.000	0.000	0.000	0.000	0.000	0.000	0.000	0.000	0.000
TRINITY_DN300379_c0_g1	0.000	0.000	0.000	0.000	0.000	0.000	0.000	0.000	0.000	0.000
TRINITY_DN30037_c0_g1	0.000	3.437	0.000	7.846	0.000	2.585	0.000	0.000	0.112	0.000
TRINITY_DN30037_c0_g2	1.205	0.000	0.000	0.000	0.000	1.941	0.000	0.000	0.595	0.000
TRINITY_DN300381_c0_g1	0.377	0.000	0.000	1.146	0.000	0.000	0.000	0.000	0.000	0.000
TRINITY_DN300382_c0_g1	0.000	0.000	0.000	0.000	0.000	0.000	0.000	0.000	0.000	0.000
TRINITY_DN300384_c0_g1	0.000	0.000	0.000	0.000	0.000	0.000	0.000	0.000	0.000	0.000
TRINITY_DN300384_c1_g1	0.000	0.000	0.000	3.487	0.000	0.000	0.000	0.000	0.000	0.479
TRINITY_DN300386_c2_g1	0.000	0.000	0.000	0.000	0.000	0.000	0.000	0.000	0.000	0.000
TRINITY_DN300388_c0_g1	0.000	0.000	0.000	0.000	0.000	0.000	0.000	8.073	1.003	0.000
TRINITY_DN300388_c2_g1	0.000	0.000	0.000	0.000	3.350	0.000	0.000	0.000	0.000	0.000
TRINITY_DN300388_c3_g1	0.000	0.000	0.000	0.000	0.000	0.000	0.000	0.000	0.000	0.000
TRINITY_DN30038_c0_g1	0.000	0.000	0.000	0.000	1.508	0.000	0.513	1.877	0.677	1.359
TRINITY_DN300390_c0_g1	0.000	0.000	2.775	0.000	0.000	0.000	0.000	0.000	0.000	0.000
TRINITY_DN300392_c2_g1	0.000	0.000	0.000	0.000	0.000	0.000	0.000	0.000	0.000	0.000
TRINITY_DN300392_c3_g1	0.000	0.000	0.000	3.170	3.524	0.000	6.633	0.000	0.000	0.000
TRINITY_DN300393_c1_g1	0.000	0.000	0.000	0.000	0.000	0.000	0.000	0.000	0.000	0.000
TRINITY_DN300394_c0_g1	0.000	0.000	0.000	0.000	0.000	0.000	0.000	0.000	0.000	0.000
TRINITY_DN300395_c0_g1	0.000	0.000	0.000	0.000	0.000	0.000	0.000	0.000	0.000	0.145
TRINITY_DN300395_c1_g1	0.000	0.000	0.000	0.000	0.000	0.000	0.000	0.000	0.682	0.000
TRINITY_DN300395_c2_g1	1.905	0.000	0.000	0.000	6.230	0.000	0.000	0.000	0.000	0.779
TRINITY_DN300396_c0_g2	0.000	0.000	0.000	0.000	0.000	0.000	0.000	0.000	0.000	0.000
TRINITY_DN300396_c1_g1	0.000	0.000	0.000	0.000	0.000	0.000	0.000	0.000	0.784	2.782
TRINITY_DN300396_c2_g1	0.000	0.000	0.000	0.000	0.000	0.000	0.000	0.000	0.000	0.000
TRINITY_DN300399_c1_g3	0.000	0.000	0.000	0.000	0.000	0.000	0.000	0.000	0.000	0.711
TRINITY_DN300399_c1_g5	0.000	0.000	0.000	0.000	0.000	0.000	0.000	0.000	0.000	0.519
TRINITY_DN300399_c4_g1	0.000	0.000	0.000	0.000	0.000	0.000	0.000	0.000	0.000	0.000
TRINITY_DN30039_c0_g2	0.000	0.000	0.000	5.997	3.066	4.331	0.000	0.000	0.000	0.000
TRINITY_DN30039_c0_g3	0.000	0.000	0.000	0.000	0.000	0.000	0.000	0.000	0.000	0.000
TRINITY_DN3003_c0_g1	0.000	0.000	0.000	0.000	0.000	0.000	0.000	0.000	0.153	0.195
TRINITY_DN3003_c0_g2	1.032	1.203	3.808	2.537	1.407	3.430	1.631	1.041	4.231	2.211
TRINITY_DN3003_c1_g1	2.533	4.088	1.857	2.133	3.606	2.329	2.597	2.193	3.197	4.132
TRINITY_DN3003_c2_g2	0.000	0.000	0.000	0.000	0.000	0.000	0.000	0.000	0.000	0.850
TRINITY_DN3003_c7_g1	0.000	2.560	0.000	0.000	0.000	0.000	0.000	2.709	0.000	0.000
TRINITY_DN300400_c0_g1	1.468	0.670	0.000	0.000	1.208	0.000	0.000	0.000	0.000	0.000
TRINITY_DN300400_c0_g2	0.000	0.000	0.000	0.000	0.000	0.000	0.000	0.000	0.000	0.000
TRINITY_DN300400_c2_g2	0.000	0.000	0.000	0.000	0.000	0.000	0.000	4.201	0.000	0.857
TRINITY_DN300400_c5_g1	1.695	0.000	0.000	0.000	0.000	0.000	0.000	0.000	0.000	0.000
TRINITY_DN300404_c0_g1	0.000	0.000	0.401	0.000	0.000	0.639	0.000	0.000	0.299	0.121
TRINITY_DN300404_c0_g2	0.000	0.000	0.000	0.000	0.000	0.000	0.000	0.000	0.000	0.000
TRINITY_DN300404_c3_g1	0.000	0.000	0.000	0.000	0.000	0.000	0.000	0.000	0.000	0.000
TRINITY_DN300405_c0_g1	1.022	0.000	0.000	0.000	0.000	0.000	0.000	0.000	0.000	0.839
TRINITY_DN300407_c0_g1	0.000	0.000	0.000	0.000	0.000	0.000	0.000	0.000	0.000	0.000
TRINITY_DN300409_c0_g1	0.565	0.000	0.796	0.000	0.000	0.000	0.567	0.000	0.558	0.000
TRINITY_DN300409_c3_g1	0.000	3.518	0.000	0.000	0.000	0.000	0.000	0.000	1.800	0.000
TRINITY_DN300409_c3_g2	0.923	0.868	0.000	5.543	0.000	2.745	0.920	1.918	0.908	3.418
TRINITY_DN300409_c5_g1	0.000	1.313	0.000	0.000	0.000	0.000	0.000	0.000	0.000	0.000
TRINITY_DN300409_c6_g1	0.000	0.000	0.000	0.000	0.000	0.000	0.000	0.000	0.000	0.000
TRINITY_DN30040_c0_g1	0.000	0.000	0.000	0.000	0.000	0.000	7.499	0.000	2.450	1.982
TRINITY_DN300411_c0_g1	1.702	0.000	0.000	0.000	0.000	0.000	1.742	0.000	0.000	0.000
TRINITY_DN300411_c1_g1	0.000	0.000	0.000	0.000	0.000	0.000	0.000	0.000	0.805	0.664
TRINITY_DN300412_c0_g1	0.000	1.297	0.000	0.000	0.000	0.000	0.000	0.000	0.000	0.549
TRINITY_DN300413_c0_g1	0.000	0.000	0.000	0.000	0.000	0.000	0.000	0.000	0.589	0.000
TRINITY_DN300414_c1_g1	0.000	0.000	0.000	3.611	0.000	0.000	0.000	0.000	0.000	0.000
TRINITY_DN300415_c0_g1	0.000	0.000	0.000	0.000	0.000	0.000	0.000	0.000	0.950	0.000
TRINITY_DN300417_c1_g1	0.000	0.000	0.000	0.000	0.000	0.000	0.000	0.000	0.000	0.000
TRINITY_DN300418_c0_g1	0.000	0.000	0.000	0.000	0.629	0.000	0.000	0.000	0.255	0.124
TRINITY_DN30041_c0_g1	0.000	0.000	0.000	0.000	0.000	0.000	0.000	0.000	0.000	0.000
TRINITY_DN30041_c0_g2	0.000	0.000	0.000	0.365	0.000	0.000	0.000	0.000	0.120	0.000
TRINITY_DN30041_c2_g1	0.000	0.000	0.000	0.000	0.000	0.000	0.000	0.000	0.000	0.756
TRINITY_DN30041_c4_g1	0.000	1.705	0.000	0.000	0.000	0.000	0.000	0.000	0.000	1.432
TRINITY_DN30041_c5_g1	0.000	0.000	0.000	0.000	0.000	0.000	6.374	0.000	2.058	0.000
TRINITY_DN300420_c0_g1	0.000	2.106	0.000	0.000	0.000	0.000	0.000	0.000	0.000	0.000
TRINITY_DN300421_c0_g1	0.000	5.796	0.000	0.000	0.000	0.000	0.000	0.000	0.000	0.000
TRINITY_DN300422_c0_g1	0.295	0.000	0.000	0.000	0.000	0.000	0.000	0.000	0.148	0.360
TRINITY_DN300423_c0_g1	0.000	0.000	0.000	0.000	0.000	0.000	0.000	0.000	0.000	0.000
TRINITY_DN300425_c0_g1	0.000	0.000	0.000	0.000	0.000	0.000	0.000	0.000	0.186	0.000
TRINITY_DN300425_c1_g1	0.000	0.000	0.000	0.000	0.000	0.000	0.000	0.000	0.000	0.000
TRINITY_DN300426_c0_g1	0.000	0.000	0.000	0.000	0.000	0.000	0.000	0.000	0.000	1.468
TRINITY_DN300428_c0_g1	0.000	1.762	0.000	0.000	1.105	0.000	0.651	0.000	0.000	1.101
TRINITY_DN300428_c0_g2	0.000	0.000	0.000	0.000	0.000	0.000	0.000	0.000	0.000	0.000
TRINITY_DN300429_c0_g1	0.000	0.000	0.000	0.000	0.000	0.000	0.000	0.000	0.393	0.986
TRINITY_DN30042_c0_g1	0.000	0.000	0.000	0.000	0.000	0.000	0.000	0.000	0.987	0.000
TRINITY_DN300431_c1_g1	0.000	0.000	0.000	0.000	0.000	0.000	6.320	0.000	0.448	1.289
TRINITY_DN300432_c0_g1	0.000	0.000	0.000	0.000	0.000	0.000	0.000	0.000	0.000	0.726
TRINITY_DN300433_c0_g1	0.000	0.000	0.000	0.000	2.406	0.000	0.000	0.000	0.000	0.000
TRINITY_DN300437_c0_g1	0.000	0.000	0.000	0.000	0.000	0.000	0.000	0.000	0.000	0.000
TRINITY_DN30043_c0_g1	0.000	0.000	1.670	0.000	3.496	0.000	1.239	0.000	1.538	5.892
TRINITY_DN30043_c3_g1	0.000	0.000	0.000	0.000	0.000	4.470	0.000	0.000	1.503	0.000
TRINITY_DN300440_c1_g1	0.747	0.684	1.475	0.000	0.000	2.202	0.000	1.549	0.367	1.530
TRINITY_DN300441_c0_g1	0.000	0.000	0.000	0.000	0.000	0.000	0.000	0.000	0.000	0.000
TRINITY_DN300441_c1_g1	0.000	0.000	1.632	0.000	0.000	0.000	0.000	0.000	0.000	0.490
TRINITY_DN300442_c0_g1	0.000	0.000	0.000	0.000	0.000	0.000	0.873	0.000	0.000	0.362
TRINITY_DN300442_c0_g2	0.000	0.000	0.000	0.000	0.579	0.000	0.000	0.000	0.000	0.000
TRINITY_DN300442_c1_g1	1.320	0.000	0.000	0.000	0.000	0.000	0.000	2.709	0.000	0.000
TRINITY_DN300443_c0_g1	0.000	0.000	0.578	0.000	0.000	0.131	0.000	0.000	0.000	0.000
TRINITY_DN300445_c0_g1	0.000	7.494	0.000	8.604	3.164	0.000	0.000	0.000	4.824	1.583
TRINITY_DN300446_c0_g1	0.000	0.000	0.000	0.000	0.000	0.000	0.000	0.000	0.000	0.000
TRINITY_DN300447_c0_g1	1.091	0.000	0.000	0.000	0.000	0.000	0.000	0.000	0.000	0.000
TRINITY_DN300447_c1_g1	0.000	0.000	0.000	0.000	0.000	0.000	0.000	0.000	0.000	1.077
TRINITY_DN300448_c0_g1	0.000	0.000	0.000	0.000	0.000	0.000	0.000	0.000	0.000	0.000
TRINITY_DN300448_c0_g2	0.000	1.025	0.000	1.608	0.000	0.000	0.000	0.000	0.000	0.702
TRINITY_DN30044_c0_g1	0.000	0.766	0.000	0.000	0.379	0.731	0.614	0.475	0.339	0.464
TRINITY_DN30044_c0_g2	0.394	0.000	0.000	0.000	0.000	0.000	0.000	0.000	0.000	0.481
TRINITY_DN300450_c0_g1	0.000	0.000	0.000	0.000	0.000	0.000	0.000	0.000	0.000	0.000
TRINITY_DN300450_c5_g1	0.000	0.465	0.000	0.000	0.000	0.000	0.000	0.000	0.000	0.000
TRINITY_DN300450_c6_g1	6.365	1.545	0.000	0.000	0.000	0.000	0.000	0.000	0.789	0.000
TRINITY_DN300450_c7_g1	0.000	0.000	0.000	0.000	0.000	0.000	0.000	2.538	1.121	2.532
TRINITY_DN300451_c0_g1	0.000	0.000	0.000	0.000	0.000	0.000	0.000	0.000	0.000	0.000
TRINITY_DN300453_c0_g1	0.000	0.000	0.000	0.000	0.000	0.000	0.000	0.000	0.392	0.327
TRINITY_DN300454_c0_g1	0.000	0.000	0.000	0.000	0.000	0.000	0.000	0.000	0.000	0.000
TRINITY_DN300454_c0_g2	0.000	0.000	0.000	0.000	0.000	0.000	0.000	0.000	0.000	0.000
TRINITY_DN300454_c0_g3	0.000	0.000	1.432	0.000	0.000	0.000	0.000	0.000	0.000	0.000
TRINITY_DN300454_c2_g1	0.000	0.000	0.000	0.000	0.000	1.525	1.030	0.000	0.000	0.421
TRINITY_DN300455_c1_g1	0.000	0.000	0.000	0.000	0.000	0.000	0.000	0.000	0.000	0.000
TRINITY_DN300456_c0_g1	1.205	0.000	1.650	0.000	3.967	0.000	0.000	0.000	0.000	0.000
TRINITY_DN300457_c0_g1	0.000	0.000	0.000	0.000	0.000	0.000	0.819	0.000	0.000	0.243
TRINITY_DN300458_c0_g1	0.000	0.000	0.000	0.000	0.000	0.000	0.000	0.000	0.000	0.000
TRINITY_DN300459_c0_g1	0.000	0.000	0.000	0.000	0.000	0.000	0.000	0.000	0.000	0.464
TRINITY_DN30045_c0_g1	0.000	0.000	0.000	0.286	0.000	0.000	0.000	0.762	0.000	0.000
TRINITY_DN30045_c1_g1	0.686	0.000	0.000	0.001	0.000	0.000	0.000	0.000	0.460	0.186
TRINITY_DN30045_c2_g1	0.000	0.000	0.000	0.000	0.000	0.000	0.930	0.000	0.000	0.547
TRINITY_DN30045_c4_g1	0.000	0.000	0.000	0.000	0.000	0.000	0.000	0.000	0.000	0.626
TRINITY_DN30045_c4_g2	0.000	0.000	0.000	0.000	0.000	2.935	0.000	0.000	0.000	0.000
TRINITY_DN30045_c5_g1	0.000	0.000	0.000	0.928	0.000	3.542	0.000	0.000	0.000	0.503
TRINITY_DN30045_c6_g1	0.000	0.000	0.000	0.000	0.000	0.000	0.000	0.000	0.000	0.000
TRINITY_DN300460_c0_g2	2.089	0.000	0.000	0.000	3.405	0.000	4.284	0.000	1.038	6.802
TRINITY_DN300460_c1_g1	0.000	0.000	0.000	0.000	0.000	0.000	0.000	0.000	0.000	0.000
TRINITY_DN300460_c2_g1	0.000	0.000	0.000	0.000	0.000	0.000	0.000	0.000	0.000	0.829
TRINITY_DN300460_c3_g1	0.000	0.000	0.000	0.000	0.000	0.000	0.000	0.000	0.000	0.000
TRINITY_DN300461_c0_g1	0.000	0.000	0.000	0.000	0.000	0.000	0.000	0.000	0.000	0.000
TRINITY_DN300462_c0_g1	0.319	0.000	0.000	1.225	0.000	0.000	0.000	0.000	0.000	0.777
TRINITY_DN300463_c0_g1	0.000	0.000	0.000	0.000	0.000	0.000	0.000	0.000	0.000	0.000
TRINITY_DN300463_c0_g2	0.000	0.560	0.627	0.000	0.000	0.000	0.000	0.000	0.461	0.190
TRINITY_DN300463_c0_g4	0.000	1.692	0.000	0.000	0.000	0.000	0.000	0.000	0.000	0.000
TRINITY_DN300466_c0_g1	2.364	0.000	0.000	0.000	0.000	0.000	12.062	0.000	0.000	2.873
TRINITY_DN300467_c0_g1	0.000	0.000	0.000	0.000	0.000	0.000	0.000	0.000	0.000	0.000
TRINITY_DN300468_c0_g1	0.000	1.097	0.000	1.277	0.697	0.615	0.000	0.000	0.000	0.342
TRINITY_DN300469_c0_g1	0.000	0.000	0.000	0.000	0.000	0.000	0.000	0.000	0.000	0.000
TRINITY_DN300469_c1_g1	0.000	0.000	0.000	0.000	0.000	0.000	0.000	0.000	0.000	0.000
TRINITY_DN30046_c0_g1	0.000	0.000	0.000	0.000	0.000	0.000	0.000	0.000	0.000	0.000
TRINITY_DN30046_c0_g2	0.000	2.108	0.000	0.000	0.000	0.000	0.000	2.279	0.543	2.261
TRINITY_DN300470_c0_g1	0.000	0.000	0.000	0.000	0.000	0.000	0.000	0.000	0.000	0.000
TRINITY_DN300473_c0_g2	2.537	0.000	0.000	0.000	0.000	0.000	0.000	0.000	0.000	0.000
TRINITY_DN300473_c0_g3	0.000	0.000	0.000	0.000	0.000	0.000	0.000	0.000	0.000	0.000
TRINITY_DN300473_c1_g1	0.000	0.000	0.000	0.000	2.977	0.000	0.000	3.665	1.813	0.744
TRINITY_DN300474_c0_g1	0.000	4.711	0.000	0.000	4.005	0.000	0.000	0.000	0.000	0.000
TRINITY_DN300475_c1_g1	0.000	0.000	0.000	0.000	0.000	0.000	0.000	0.000	0.000	0.000
TRINITY_DN300475_c1_g3	0.541	0.229	0.363	0.413	0.901	0.000	0.000	0.000	0.000	0.000
TRINITY_DN300475_c4_g1	0.000	0.000	2.091	0.000	0.000	0.000	1.560	0.000	0.000	0.000
TRINITY_DN300476_c0_g1	0.000	0.000	0.000	0.000	0.000	0.000	0.911	0.000	0.000	0.376
TRINITY_DN300476_c0_g2	0.000	0.000	0.000	0.000	0.000	0.000	0.000	0.000	0.000	0.000
TRINITY_DN300476_c0_g3	0.000	0.000	0.000	0.000	0.000	0.000	0.000	0.000	0.000	0.000
TRINITY_DN300476_c3_g1	0.000	0.000	0.000	0.000	0.000	0.000	0.000	0.000	0.000	0.000
TRINITY_DN300477_c0_g1	0.000	0.000	0.000	0.000	0.000	0.000	0.000	0.000	0.000	0.887
TRINITY_DN30047_c0_g1	0.000	0.000	0.000	0.000	0.000	0.000	0.000	0.000	0.000	0.000
TRINITY_DN300480_c0_g1	0.000	0.000	0.000	0.000	0.000	0.000	0.000	0.000	0.000	0.000
TRINITY_DN300481_c0_g1	2.724	2.181	0.000	1.564	2.660	0.000	3.353	1.064	2.421	1.235
TRINITY_DN300481_c1_g1	0.000	0.000	0.000	0.000	0.000	0.000	0.000	0.000	0.000	0.000
TRINITY_DN300481_c2_g1	0.000	0.000	0.000	0.000	0.000	0.000	0.000	0.000	0.000	0.000
TRINITY_DN300482_c0_g1	0.000	0.000	0.000	0.000	0.000	0.000	0.000	0.000	0.000	0.191
TRINITY_DN300485_c0_g1	0.000	2.280	2.229	2.460	0.000	0.000	0.000	1.249	0.000	0.000
TRINITY_DN300485_c0_g3	0.000	0.000	0.954	0.000	0.000	0.000	0.000	0.000	0.000	0.288
TRINITY_DN300485_c0_g4	0.000	0.000	0.000	0.000	0.000	0.000	0.000	0.000	0.965	0.000
TRINITY_DN300485_c1_g1	0.000	0.000	0.000	0.000	0.000	0.000	0.000	0.000	0.000	0.000
TRINITY_DN300485_c2_g1	0.000	0.000	0.000	0.000	0.000	0.000	0.000	0.000	0.000	0.445
TRINITY_DN300485_c3_g1	0.000	2.877	0.000	8.751	0.000	0.000	0.000	0.000	0.000	0.000
TRINITY_DN300485_c4_g1	0.000	0.000	0.000	0.000	0.000	2.496	0.000	0.000	0.000	0.000
TRINITY_DN300486_c1_g1	0.000	0.000	0.000	0.000	0.000	0.000	0.000	0.000	0.000	0.000
TRINITY_DN300486_c3_g1	0.000	0.000	0.000	0.000	0.000	0.000	0.000	0.000	0.000	0.836
TRINITY_DN300487_c0_g1	0.000	0.000	0.000	0.000	0.000	0.000	0.000	0.000	0.000	0.000
TRINITY_DN300487_c1_g1	0.000	1.507	1.105	0.000	0.000	0.000	0.000	0.000	0.400	0.000
TRINITY_DN300487_c1_g2	0.000	0.000	0.000	0.000	0.000	0.000	0.000	0.000	0.000	0.000
TRINITY_DN300487_c1_g3	0.000	0.000	0.000	0.000	0.000	0.000	0.000	0.000	0.000	1.980
TRINITY_DN300488_c0_g1	0.000	0.000	0.000	0.931	0.000	0.000	0.000	0.000	0.000	0.000
TRINITY_DN300489_c0_g1	0.000	0.000	0.000	0.000	0.000	0.000	0.000	0.000	0.000	0.000
TRINITY_DN300489_c2_g1	0.000	0.000	0.000	0.000	0.000	0.000	2.367	0.000	0.000	0.000
TRINITY_DN30048_c0_g1	0.880	0.000	0.000	0.000	0.489	0.427	0.345	2.290	1.758	0.449
TRINITY_DN30048_c1_g1	0.000	3.492	0.000	0.000	0.000	0.000	0.000	0.000	0.000	0.000
TRINITY_DN300491_c0_g1	0.000	0.000	0.000	0.000	0.000	0.000	0.000	0.000	0.000	0.000
TRINITY_DN300491_c3_g1	0.000	0.000	2.800	0.000	0.000	0.000	0.000	0.000	0.000	0.000
TRINITY_DN300493_c0_g1	0.488	0.000	0.000	0.000	0.000	0.000	0.000	0.000	0.242	0.000
TRINITY_DN300493_c1_g1	0.000	0.000	0.000	1.238	0.000	0.000	0.000	0.000	0.000	0.331
TRINITY_DN300494_c0_g1	0.000	0.000	0.000	0.000	0.000	0.000	0.000	0.000	0.000	0.000
TRINITY_DN300495_c0_g3	0.000	0.213	0.000	0.000	0.000	0.000	0.229	0.516	0.254	0.000
TRINITY_DN300496_c0_g1	0.000	0.000	0.000	0.000	0.000	0.000	0.000	0.000	0.000	0.521
TRINITY_DN300498_c0_g2	0.000	0.000	0.000	0.000	0.000	0.000	0.000	0.000	0.000	0.000
TRINITY_DN300498_c1_g2	0.000	0.000	0.000	0.000	0.000	0.000	0.000	0.000	0.000	0.000
TRINITY_DN300498_c4_g1	0.000	0.000	0.000	0.000	0.000	0.000	0.000	0.000	0.971	0.000
TRINITY_DN300499_c1_g1	0.000	1.526	0.000	0.000	0.000	0.000	0.000	0.000	1.557	0.000
TRINITY_DN300499_c2_g1	0.000	0.000	0.000	0.000	0.000	0.000	0.000	0.000	1.254	0.000
TRINITY_DN30049_c0_g1	0.280	0.539	0.321	3.444	0.402	0.385	0.577	0.000	0.509	0.577
TRINITY_DN30049_c1_g1	0.000	0.000	0.000	0.000	2.999	1.340	0.000	0.000	0.000	1.030
TRINITY_DN30049_c3_g1	0.000	0.000	0.000	0.000	0.000	0.000	0.000	0.000	0.000	0.000
TRINITY_DN30049_c3_g2	0.000	0.000	0.000	0.000	0.000	0.000	0.000	0.000	0.000	0.000
TRINITY_DN30049_c3_g3	0.000	0.000	0.000	0.000	0.000	0.000	0.000	0.000	0.091	0.000
TRINITY_DN30049_c3_g4	2.024	0.960	0.000	0.000	0.000	0.000	0.000	0.000	0.000	1.246
TRINITY_DN30049_c4_g1	0.000	0.000	0.000	0.000	0.000	2.779	0.000	0.000	0.000	0.000
TRINITY_DN3004_c0_g2	0.000	0.000	0.000	0.000	0.000	0.000	0.000	0.000	0.000	0.000
TRINITY_DN3004_c0_g3	0.000	0.000	0.000	0.000	0.000	0.000	0.000	0.000	0.249	0.000
TRINITY_DN3004_c1_g1	2.358	0.000	0.000	0.000	0.000	0.000	0.000	0.000	0.000	0.000
TRINITY_DN3004_c1_g2	0.000	5.067	12.376	3.447	1.831	7.980	11.701	5.346	1.007	3.191
TRINITY_DN3004_c1_g3	2.250	0.000	0.000	0.000	0.000	0.000	4.535	0.000	1.110	0.462
TRINITY_DN3004_c1_g4	0.000	0.000	0.000	0.000	0.000	0.000	0.000	0.000	0.000	0.000
TRINITY_DN3004_c2_g1	0.000	1.421	1.997	0.000	0.000	2.153	0.000	0.000	0.000	0.000
TRINITY_DN3004_c3_g1	3.175	2.597	1.828	0.000	0.000	5.937	3.109	2.743	1.941	2.000
TRINITY_DN300501_c0_g1	0.000	0.000	0.000	0.000	0.000	0.000	0.000	10.786	0.000	0.000
TRINITY_DN300501_c0_g2	2.297	0.000	0.000	0.000	0.000	0.000	0.000	0.000	1.165	3.735
TRINITY_DN300501_c0_g3	0.000	0.000	0.000	0.000	0.000	0.000	0.000	0.000	0.000	1.596
TRINITY_DN300501_c0_g5	1.479	0.000	2.023	0.000	2.420	0.000	0.000	0.000	0.000	0.607
TRINITY_DN300501_c1_g1	0.000	0.000	0.000	0.000	0.000	0.000	0.000	0.000	0.000	0.000
TRINITY_DN300501_c1_g2	0.000	0.000	0.000	0.000	0.000	0.000	1.423	0.000	0.000	1.670
TRINITY_DN300501_c1_g3	0.000	0.000	0.000	0.000	0.000	0.000	0.000	0.000	0.000	0.000
TRINITY_DN300502_c0_g1	0.000	1.081	0.000	0.000	0.000	0.000	0.000	0.000	0.000	0.984
TRINITY_DN300502_c1_g1	0.000	0.000	0.000	0.000	0.000	0.000	0.000	0.000	0.000	0.951
TRINITY_DN300503_c0_g1	0.000	0.000	0.000	0.000	0.000	0.000	0.000	0.000	0.000	0.791
TRINITY_DN300503_c1_g1	0.000	0.000	0.000	0.000	0.000	0.000	0.000	0.000	0.000	0.000
TRINITY_DN300506_c0_g1	0.000	0.000	0.000	0.000	0.000	0.000	0.000	0.000	0.000	0.000
TRINITY_DN300507_c0_g1	0.000	0.000	0.000	0.000	0.000	0.000	0.000	0.000	0.000	0.000
TRINITY_DN300509_c0_g1	0.000	0.000	0.000	0.000	0.000	0.000	0.000	0.000	0.000	0.000
TRINITY_DN30050_c0_g1	0.000	0.000	1.530	1.669	0.086	0.000	0.000	0.000	0.697	0.000
TRINITY_DN300511_c0_g1	0.000	0.000	0.000	0.000	0.000	0.000	0.000	0.000	0.000	0.000
TRINITY_DN300511_c0_g2	0.000	0.000	0.000	0.000	0.000	0.000	0.000	0.000	0.000	0.283
TRINITY_DN300511_c1_g1	1.380	0.000	0.000	0.000	0.000	0.000	0.000	0.000	0.000	0.000
TRINITY_DN300511_c1_g2	0.000	0.000	0.000	0.000	0.000	0.000	0.000	0.000	0.000	0.000
TRINITY_DN300511_c1_g4	0.000	0.000	0.000	0.000	0.000	0.000	0.000	0.000	0.000	0.000
TRINITY_DN300512_c0_g1	0.572	0.728	0.000	0.874	1.236	0.000	3.136	2.337	0.143	0.000
TRINITY_DN300512_c1_g1	0.000	0.000	0.000	0.000	3.350	0.000	0.000	0.000	0.577	0.000
TRINITY_DN300512_c2_g1	0.000	0.000	0.000	0.000	0.000	0.000	0.000	0.000	0.000	0.000
TRINITY_DN300512_c2_g2	0.000	0.000	0.000	0.000	3.907	0.000	0.000	0.000	0.000	0.000
TRINITY_DN300512_c4_g1	0.000	0.000	0.000	0.000	0.000	0.000	11.054	0.000	0.000	0.000
TRINITY_DN300513_c0_g1	0.979	0.000	0.000	0.000	0.000	0.000	0.979	0.000	0.000	0.000
TRINITY_DN300514_c1_g1	0.000	0.000	0.000	0.000	0.000	0.000	0.000	0.000	0.000	0.000
TRINITY_DN300515_c0_g1	2.613	0.000	0.000	0.000	0.000	0.000	0.000	0.000	0.000	0.000
TRINITY_DN300516_c0_g1	0.000	0.000	0.000	0.000	0.000	0.000	0.000	0.000	0.000	0.000
TRINITY_DN300516_c0_g2	0.000	0.000	0.000	0.000	0.000	0.000	0.000	0.000	1.673	2.058
TRINITY_DN300516_c1_g1	0.000	0.000	0.000	0.000	0.000	0.000	0.000	0.000	0.000	0.000
TRINITY_DN300517_c0_g1	2.126	0.000	0.000	0.000	0.000	0.000	0.000	0.000	1.056	0.000
TRINITY_DN300518_c0_g1	0.000	0.000	0.000	0.000	0.000	0.000	0.000	0.000	0.000	0.000
TRINITY_DN300519_c0_g1	0.000	0.000	0.000	0.000	0.000	0.000	0.000	0.000	0.000	0.000
TRINITY_DN300520_c0_g1	0.000	0.000	0.000	0.000	0.000	0.000	0.000	0.000	0.000	0.000
TRINITY_DN300523_c0_g1	0.000	1.836	0.000	0.000	0.000	2.098	0.000	0.000	0.000	0.000
TRINITY_DN300523_c1_g1	0.000	3.770	0.000	2.147	4.753	0.000	0.000	0.000	0.717	1.191
TRINITY_DN300524_c0_g1	0.000	0.926	0.000	0.000	0.000	0.000	0.000	0.000	0.000	0.436
TRINITY_DN300525_c0_g1	0.000	0.000	0.000	12.681	0.000	0.000	0.000	0.000	0.000	0.000
TRINITY_DN300525_c1_g1	0.000	0.000	0.000	0.000	0.000	0.000	0.000	0.799	0.193	0.000
TRINITY_DN300527_c0_g1	0.000	0.000	0.000	0.000	0.000	0.000	0.000	0.000	0.000	0.000
TRINITY_DN300527_c2_g1	0.000	0.000	0.000	0.000	0.000	0.000	0.000	0.000	0.000	0.000
TRINITY_DN300527_c3_g1	1.727	0.000	0.000	0.000	0.000	0.000	0.000	0.000	0.000	0.000
TRINITY_DN300527_c4_g1	0.000	0.000	0.000	1.910	0.000	0.000	0.000	0.000	0.000	0.000
TRINITY_DN300527_c6_g1	0.000	0.000	0.000	3.170	0.000	0.000	0.000	0.000	0.000	0.000
TRINITY_DN300528_c0_g1	0.000	0.000	1.115	0.000	0.000	0.000	0.000	0.000	0.000	0.000
TRINITY_DN30052_c0_g2	0.000	0.000	0.000	0.000	0.000	0.000	0.000	0.000	1.320	0.000
TRINITY_DN30052_c1_g1	0.000	0.000	0.000	0.000	0.000	0.000	0.000	0.000	0.000	0.000
TRINITY_DN30052_c3_g1	0.000	0.000	0.000	0.000	0.000	0.000	0.000	0.000	0.000	0.000
TRINITY_DN30052_c5_g1	0.000	0.000	0.000	0.000	0.000	0.000	0.000	0.000	1.168	0.000
TRINITY_DN300530_c0_g1	0.000	0.000	0.000	0.000	0.000	0.000	0.000	0.000	0.800	0.000
TRINITY_DN300530_c0_g2	0.000	0.000	0.000	11.720	3.246	0.000	0.000	0.000	0.000	0.000
TRINITY_DN300530_c0_g3	0.000	0.000	0.465	0.000	0.575	1.010	0.000	0.000	0.173	0.422
TRINITY_DN300530_c2_g1	0.000	0.000	0.000	0.000	0.000	0.000	0.000	0.000	0.000	0.000
TRINITY_DN300530_c3_g1	0.000	0.000	0.000	0.000	0.000	0.000	0.000	0.000	0.487	0.000
TRINITY_DN300530_c4_g1	0.000	0.000	0.000	1.753	0.000	0.000	1.187	0.000	0.000	0.000
TRINITY_DN300530_c4_g2	0.000	0.000	0.000	0.000	0.000	0.000	0.000	0.000	0.000	1.759
TRINITY_DN300530_c5_g1	0.000	0.000	0.000	2.998	0.000	0.000	0.000	0.000	1.012	3.315
TRINITY_DN300532_c2_g1	0.000	0.000	0.000	0.000	0.000	0.000	0.000	0.000	0.000	0.000
TRINITY_DN300532_c3_g1	0.000	0.000	0.000	0.000	6.439	0.000	0.000	0.000	0.000	0.000
TRINITY_DN300534_c0_g1	0.000	0.000	0.000	0.000	0.000	0.000	0.000	0.000	0.000	0.000
TRINITY_DN300535_c0_g2	0.000	0.000	0.000	0.000	0.000	0.000	0.000	0.000	0.000	0.000
TRINITY_DN300536_c0_g1	0.000	0.000	0.000	0.000	0.000	0.000	0.000	0.000	0.000	0.000
TRINITY_DN300536_c0_g3	0.000	0.368	1.344	0.000	0.000	0.486	0.595	0.340	0.000	0.167
TRINITY_DN300536_c3_g1	0.951	0.200	0.000	0.000	0.396	0.000	0.643	0.000	0.000	0.208
TRINITY_DN300536_c6_g1	0.000	0.000	0.000	0.000	0.767	0.000	0.000	0.000	0.000	0.000
TRINITY_DN300538_c0_g1	0.000	0.000	0.000	0.000	0.000	0.000	0.000	0.000	0.000	0.000
TRINITY_DN300538_c0_g2	0.000	7.885	3.923	1.433	4.513	4.225	1.459	1.270	0.708	2.776
TRINITY_DN30053_c0_g1	0.000	0.000	0.000	0.000	0.000	0.000	0.000	0.000	0.000	0.000
TRINITY_DN30053_c0_g2	0.000	0.000	0.000	0.000	0.000	0.000	0.000	0.000	0.000	0.000
TRINITY_DN300541_c0_g1	0.000	0.000	1.255	0.000	0.000	5.467	0.000	1.909	0.000	0.000
TRINITY_DN300541_c0_g2	0.000	0.000	0.000	2.738	0.000	0.000	0.000	0.000	0.921	0.000
TRINITY_DN300542_c1_g1	0.000	0.000	0.000	0.000	0.000	0.000	0.000	0.000	0.000	0.000
TRINITY_DN300544_c0_g1	0.000	0.000	0.000	0.000	0.000	0.000	0.000	0.000	4.630	0.000
TRINITY_DN300545_c0_g1	0.000	0.000	0.000	0.000	0.000	0.000	0.000	0.000	0.000	0.000
TRINITY_DN300546_c0_g1	0.000	0.000	0.000	0.000	0.000	0.000	0.000	0.000	0.731	0.000
TRINITY_DN300546_c1_g1	0.000	0.000	0.000	0.000	0.000	0.000	0.000	0.000	0.000	0.000
TRINITY_DN300546_c2_g1	0.000	0.000	0.000	0.000	0.000	0.000	0.000	0.000	0.000	1.077
TRINITY_DN300547_c0_g2	0.000	0.000	0.000	1.061	0.000	0.000	0.000	0.000	0.347	0.289
TRINITY_DN300548_c0_g1	0.000	0.000	0.000	2.447	0.000	0.000	0.000	0.000	0.000	0.677
TRINITY_DN300549_c0_g1	0.000	0.000	0.000	0.000	0.000	0.000	0.000	0.000	0.000	0.000
TRINITY_DN30054_c0_g2	0.312	0.266	0.292	0.647	0.352	0.455	0.189	0.000	0.850	0.108
TRINITY_DN30054_c0_g3	0.000	0.000	0.000	0.000	0.000	0.000	0.000	2.074	0.000	0.301
TRINITY_DN30054_c0_g4	2.736	2.401	4.151	0.000	1.200	1.567	1.121	0.000	2.430	2.033
TRINITY_DN30054_c0_g5	0.000	0.000	0.000	0.000	0.000	0.000	0.000	0.000	0.000	0.000
TRINITY_DN30054_c0_g6	0.256	0.000	0.000	0.000	0.000	0.373	0.232	0.000	0.129	0.312
TRINITY_DN300552_c0_g1	0.000	0.962	0.000	0.000	0.000	0.000	0.000	0.000	0.000	0.000
TRINITY_DN300552_c0_g2	0.000	0.000	0.000	0.000	0.000	0.000	0.000	0.000	0.000	0.000
TRINITY_DN300552_c0_g3	0.000	0.000	0.000	0.000	0.000	0.000	0.000	0.000	0.000	0.721
TRINITY_DN300552_c1_g1	0.000	0.000	0.000	0.000	0.000	0.000	0.000	0.000	0.934	0.390
TRINITY_DN300552_c4_g1	0.000	0.000	0.000	0.000	0.000	0.000	0.000	0.000	0.000	0.793
TRINITY_DN300553_c0_g1	0.000	0.000	0.000	4.858	0.000	0.000	0.000	0.000	0.000	0.000
TRINITY_DN300554_c0_g1	0.000	1.411	0.000	0.000	0.000	0.000	0.000	0.000	0.000	0.595
TRINITY_DN300559_c0_g1	0.975	0.000	0.000	0.000	0.000	0.000	0.000	0.000	0.000	0.000
TRINITY_DN30055_c0_g1	0.000	0.000	0.000	0.000	0.000	0.000	0.000	0.000	0.000	0.000
TRINITY_DN30055_c1_g1	0.000	0.000	0.000	0.000	0.000	0.000	0.000	0.000	0.000	0.678
TRINITY_DN30055_c1_g2	0.000	0.000	0.000	0.000	0.000	0.000	0.000	0.000	0.000	0.000
TRINITY_DN30055_c1_g4	1.166	11.185	1.599	0.000	0.000	0.000	3.539	0.000	0.576	3.428
TRINITY_DN30055_c6_g1	0.000	0.850	0.000	0.000	0.000	0.000	0.000	0.000	0.000	0.000
TRINITY_DN300560_c0_g1	0.000	0.000	0.000	0.000	0.000	1.220	0.000	1.707	0.405	0.676
TRINITY_DN300560_c1_g1	0.626	1.692	0.000	0.000	0.000	0.000	1.818	0.000	0.000	1.023
TRINITY_DN300560_c2_g1	0.000	0.000	0.000	0.000	0.000	0.000	0.000	0.000	0.000	0.325
TRINITY_DN300562_c0_g1	0.000	0.000	0.483	2.035	0.000	0.525	0.666	0.000	0.000	0.438
TRINITY_DN300562_c1_g1	0.000	0.000	0.000	0.000	0.000	0.000	0.000	0.000	0.000	0.000
TRINITY_DN300562_c2_g1	0.000	0.000	3.036	0.000	0.000	0.000	0.000	0.000	0.000	0.000
TRINITY_DN300563_c0_g1	0.000	0.000	0.000	0.000	0.000	0.000	0.000	0.000	0.000	0.000
TRINITY_DN300564_c0_g1	0.000	0.000	2.741	0.000	0.000	0.000	0.000	2.082	0.494	0.000
TRINITY_DN300566_c0_g1	0.000	0.000	0.000	0.000	0.000	0.000	0.000	0.000	0.000	0.000
TRINITY_DN300567_c0_g2	1.508	0.000	0.000	0.000	0.000	0.000	0.000	0.000	0.000	0.617
TRINITY_DN300568_c0_g2	0.000	0.000	0.000	0.000	0.000	0.000	1.809	0.000	0.000	0.000
TRINITY_DN300569_c0_g1	0.000	0.000	0.000	0.000	0.738	0.651	0.000	0.000	0.221	0.363
TRINITY_DN30056_c0_g1	10.381	11.736	9.028	8.891	14.262	9.575	12.399	8.570	9.957	11.293
TRINITY_DN30056_c1_g1	11.580	11.073	11.549	5.115	13.025	25.090	7.978	18.093	11.869	21.448
TRINITY_DN30056_c2_g1	2.775	0.000	0.000	0.000	0.000	7.991	0.000	0.000	2.786	3.364
TRINITY_DN30056_c4_g1	3.602	2.389	5.219	2.600	3.385	3.564	2.435	0.637	2.375	3.306
TRINITY_DN300570_c1_g1	0.000	0.898	0.000	0.000	0.000	0.000	0.483	0.000	0.503	0.207
TRINITY_DN300574_c0_g1	0.000	0.000	0.000	0.000	0.000	0.000	0.000	0.000	0.000	1.091
TRINITY_DN300574_c1_g1	0.000	0.000	0.000	0.000	0.000	0.000	0.000	0.000	0.000	0.849
TRINITY_DN300575_c0_g1	0.000	0.000	0.000	0.000	0.000	0.000	0.000	0.000	0.000	0.000
TRINITY_DN300575_c1_g1	0.000	0.000	0.000	0.000	0.000	0.000	0.000	0.000	0.000	0.000
TRINITY_DN300576_c0_g1	1.575	0.000	2.143	0.000	0.000	0.000	1.548	0.000	1.162	0.323
TRINITY_DN300576_c0_g2	0.000	1.119	0.000	1.743	0.000	1.731	0.000	0.000	0.000	0.000
TRINITY_DN300576_c0_g4	0.000	0.000	0.000	0.000	0.000	0.000	0.000	0.000	0.134	0.000
TRINITY_DN300576_c1_g1	0.000	0.000	0.000	0.000	0.000	0.000	0.000	0.000	0.000	0.000
TRINITY_DN300576_c3_g1	1.395	0.000	1.448	0.000	0.000	0.709	2.559	1.107	0.000	3.959
TRINITY_DN300576_c4_g1	0.000	0.000	0.000	0.000	0.000	0.000	1.137	0.000	0.155	0.252
TRINITY_DN300577_c0_g1	0.000	0.000	0.000	0.000	0.000	0.000	0.000	0.000	0.736	0.000
TRINITY_DN300579_c0_g1	0.000	0.000	0.000	0.000	0.000	0.000	0.000	0.000	0.000	0.000
TRINITY_DN30057_c0_g1	0.000	0.000	0.000	0.000	0.000	0.000	0.000	0.000	0.000	0.000
TRINITY_DN30057_c0_g2	0.000	0.748	0.000	0.000	0.000	0.000	0.000	0.000	0.000	0.000
TRINITY_DN300581_c1_g1	0.000	0.000	0.000	0.000	1.754	0.000	0.000	0.000	0.000	0.877
TRINITY_DN300582_c0_g1	0.000	0.000	0.000	0.000	0.000	0.000	3.463	0.000	0.000	0.000
TRINITY_DN300583_c1_g1	0.000	0.000	0.000	0.000	0.000	0.000	0.000	0.000	0.367	0.000
TRINITY_DN300584_c0_g1	0.000	0.000	0.000	0.000	0.000	0.000	0.000	0.000	0.000	0.000
TRINITY_DN300585_c1_g1	0.000	0.000	0.000	0.000	3.907	0.000	0.000	0.000	0.000	0.000
TRINITY_DN300587_c0_g1	0.000	0.000	0.000	0.000	0.000	0.000	0.000	4.037	0.000	0.000
TRINITY_DN30058_c1_g1	0.000	0.000	0.000	0.000	0.315	0.000	0.000	0.000	0.000	0.000
TRINITY_DN30058_c2_g1	0.000	0.000	0.000	0.000	0.000	0.000	0.000	0.000	0.000	0.000
TRINITY_DN30058_c3_g1	0.557	0.000	0.752	0.000	0.000	0.000	0.000	0.000	0.000	0.227
TRINITY_DN300590_c1_g1	0.000	0.000	0.000	0.000	0.000	0.000	0.000	0.000	0.000	0.564
TRINITY_DN300590_c2_g1	0.000	0.000	0.000	0.000	0.000	0.000	0.000	0.000	0.000	0.000
TRINITY_DN300590_c4_g1	0.684	0.000	0.000	0.000	0.000	0.000	0.000	0.000	0.000	0.000
TRINITY_DN300591_c0_g1	1.432	0.000	0.000	0.000	0.000	0.000	0.000	0.000	0.000	0.000
TRINITY_DN300592_c0_g1	0.223	0.000	0.000	0.341	0.000	0.324	0.400	0.000	0.000	0.000
TRINITY_DN300593_c0_g1	0.000	0.000	0.000	0.000	0.000	0.000	0.000	0.000	0.000	0.000
TRINITY_DN300594_c0_g1	0.324	0.553	0.000	0.000	1.077	0.000	0.901	0.000	0.162	1.173
TRINITY_DN300594_c1_g1	5.143	0.000	0.000	0.000	0.000	0.000	0.000	0.000	0.000	0.000
TRINITY_DN300595_c0_g1	0.000	0.000	0.000	0.000	0.000	0.000	0.000	0.000	0.000	0.000
TRINITY_DN300597_c0_g1	0.000	0.000	0.000	0.000	0.000	0.000	0.000	0.000	0.000	0.000
TRINITY_DN30059_c0_g1	0.743	0.697	1.326	0.738	1.629	0.605	0.879	0.000	1.013	0.984
TRINITY_DN30059_c1_g1	0.000	0.000	0.000	0.000	0.000	0.000	0.000	0.000	0.000	0.000
TRINITY_DN30059_c2_g1	2.669	0.000	3.652	7.806	0.000	3.836	0.000	0.000	0.000	2.155
TRINITY_DN30059_c2_g2	0.000	0.000	0.000	0.000	0.000	0.000	0.000	0.000	0.000	0.000
TRINITY_DN30059_c4_g1	0.000	2.294	0.000	0.000	3.907	0.000	4.168	0.000	2.407	12.453
TRINITY_DN3005_c0_g1	0.000	0.000	0.000	0.000	0.000	0.000	0.000	0.000	0.000	0.000
TRINITY_DN300600_c0_g1	0.000	0.000	0.000	0.000	0.000	0.000	0.000	0.000	0.000	0.000
TRINITY_DN300600_c0_g2	0.000	0.123	0.199	0.916	0.000	0.432	0.132	0.000	0.151	0.242
TRINITY_DN300602_c0_g1	0.000	0.000	0.000	0.000	0.000	0.000	0.000	0.000	0.000	0.000
TRINITY_DN300602_c0_g2	0.000	5.003	0.000	0.000	0.000	0.000	0.000	0.000	0.000	0.000
TRINITY_DN300605_c0_g1	0.000	0.000	0.000	0.000	1.688	0.000	0.000	0.000	0.000	0.423
TRINITY_DN300605_c0_g2	0.000	0.000	0.000	0.000	0.000	0.000	0.000	0.000	0.000	0.000
TRINITY_DN300605_c0_g4	0.000	0.000	0.000	0.000	0.000	0.000	0.000	0.000	0.000	1.089
TRINITY_DN300605_c1_g2	0.000	4.131	0.000	0.000	0.000	0.000	6.575	0.000	0.000	0.000
TRINITY_DN300605_c1_g5	0.000	0.000	0.000	1.999	0.000	0.000	0.000	0.000	0.000	0.574
TRINITY_DN300605_c2_g1	1.353	0.000	0.000	0.000	0.000	0.000	0.000	0.000	0.000	2.223
TRINITY_DN300606_c0_g1	0.000	0.000	0.000	0.000	0.000	0.000	0.000	0.000	0.000	0.000
TRINITY_DN300607_c0_g1	0.000	0.000	0.000	0.000	0.000	0.000	0.000	0.000	0.000	0.959
TRINITY_DN300612_c2_g1	0.000	0.000	0.000	0.000	0.000	0.000	0.000	0.000	0.000	0.000
TRINITY_DN300612_c3_g1	0.000	0.000	0.000	0.000	0.000	0.000	0.000	0.000	0.000	0.669
TRINITY_DN300612_c4_g1	0.000	0.000	0.000	0.000	0.000	0.000	0.000	0.000	0.000	0.000
TRINITY_DN300612_c5_g1	0.000	0.000	0.000	0.000	0.000	0.000	0.000	0.000	0.000	0.000
TRINITY_DN300613_c0_g1	0.000	0.000	0.000	0.000	0.000	0.000	0.000	0.000	0.000	0.000
TRINITY_DN300613_c1_g1	0.000	0.000	0.000	0.000	0.000	0.000	0.000	0.000	0.000	0.000
TRINITY_DN300614_c0_g1	0.000	0.000	0.000	0.000	0.000	0.000	0.000	0.000	0.000	0.000
TRINITY_DN300616_c0_g1	0.000	0.000	0.000	0.000	0.000	0.000	0.000	0.000	0.000	0.000
TRINITY_DN300616_c2_g1	1.690	0.000	0.000	0.000	5.531	0.000	0.000	0.000	0.000	0.000
TRINITY_DN300617_c0_g1	0.000	0.000	0.000	0.000	1.634	0.000	0.000	0.000	0.489	0.000
TRINITY_DN300618_c0_g1	0.000	0.000	0.000	0.000	0.000	0.000	0.000	0.000	0.000	0.000
TRINITY_DN300619_c0_g2	0.000	0.000	0.000	0.000	0.000	0.000	0.000	0.000	0.000	0.000
TRINITY_DN30061_c0_g1	0.536	0.350	0.000	0.000	0.000	2.357	0.377	1.107	1.194	2.016
TRINITY_DN30061_c0_g2	1.489	0.681	1.008	2.235	2.455	0.000	0.000	0.000	1.097	0.610
TRINITY_DN30061_c5_g1	0.000	0.000	0.000	0.000	0.000	0.000	0.000	0.000	0.000	0.000
TRINITY_DN30061_c6_g1	0.000	0.000	0.000	3.222	0.000	0.000	0.000	0.000	0.000	0.000
TRINITY_DN300620_c0_g1	0.000	0.000	0.000	0.000	0.000	0.000	0.000	0.000	0.000	0.000
TRINITY_DN300622_c0_g1	0.000	0.000	0.000	0.000	0.000	1.531	0.000	0.000	0.509	0.761
TRINITY_DN300622_c1_g1	0.000	0.000	0.000	0.000	0.000	0.000	0.000	0.000	0.000	1.077
TRINITY_DN300622_c2_g1	0.000	0.000	0.000	0.000	0.000	0.000	0.000	0.000	0.000	0.000
TRINITY_DN300626_c0_g1	0.000	0.000	0.000	0.000	0.000	0.000	0.000	0.000	0.979	0.000
TRINITY_DN300627_c0_g1	0.000	0.000	0.000	0.000	0.000	0.000	0.000	0.000	0.699	0.000
TRINITY_DN300628_c0_g1	0.000	0.000	0.000	0.000	0.000	1.879	0.000	0.000	0.000	0.000
TRINITY_DN300628_c0_g2	0.000	0.000	0.000	0.000	0.000	0.000	0.000	0.000	0.000	0.000
TRINITY_DN300628_c1_g1	0.000	0.000	0.000	0.000	0.000	0.000	0.000	0.000	0.000	0.000
TRINITY_DN300628_c3_g1	0.000	0.000	0.000	0.000	0.000	0.000	0.000	0.000	0.000	0.000
TRINITY_DN300629_c3_g1	0.000	0.000	1.100	0.000	0.000	0.000	0.000	0.000	0.000	0.000
TRINITY_DN30062_c0_g1	0.000	0.000	0.000	0.000	0.000	0.000	0.000	0.000	0.000	0.000
TRINITY_DN30062_c0_g2	4.594	1.067	2.603	0.000	1.569	2.830	0.951	0.000	2.814	3.523
TRINITY_DN30062_c1_g1	0.000	0.440	0.672	0.755	0.825	0.000	0.000	0.000	1.480	1.422
TRINITY_DN30062_c1_g2	0.000	0.000	0.000	6.825	0.000	0.000	0.000	0.000	0.000	1.259
TRINITY_DN300631_c0_g1	0.000	0.000	0.000	0.000	0.000	0.000	0.000	0.000	0.000	0.000
TRINITY_DN300631_c1_g1	0.000	0.000	0.000	0.000	0.000	0.000	0.000	0.000	0.000	0.000
TRINITY_DN300632_c0_g1	1.924	0.000	0.000	0.000	0.000	2.858	0.000	0.000	0.473	1.914
TRINITY_DN300632_c1_g1	0.632	0.000	0.000	0.000	0.000	0.000	0.000	0.000	0.934	0.000
TRINITY_DN300632_c3_g1	0.000	2.703	1.629	0.000	0.000	0.000	0.581	0.000	0.000	0.738
TRINITY_DN300633_c0_g1	0.000	0.000	0.000	0.000	0.000	0.000	0.000	0.000	0.000	0.000
TRINITY_DN300633_c11_g1	2.547	4.824	0.000	0.000	0.000	0.000	0.000	0.000	0.000	0.000
TRINITY_DN300633_c12_g1	0.000	0.000	0.000	0.000	0.000	0.000	0.000	0.000	0.000	0.951
TRINITY_DN300633_c2_g3	6.486	0.000	0.000	0.000	0.000	0.000	0.000	0.000	0.000	0.000
TRINITY_DN300633_c2_g5	0.000	0.000	0.000	0.000	0.000	0.000	0.000	0.000	0.000	0.000
TRINITY_DN300633_c5_g1	0.000	0.000	0.000	0.000	0.000	0.000	0.000	0.000	0.000	0.214
TRINITY_DN300633_c7_g1	0.000	0.000	0.000	0.000	0.000	0.000	0.000	0.000	0.000	0.464
TRINITY_DN300634_c0_g1	0.000	0.531	0.000	0.000	0.000	0.000	0.000	0.000	0.584	0.484
TRINITY_DN300634_c0_g2	0.444	0.000	0.000	0.000	0.000	0.000	0.418	0.915	0.000	0.000
TRINITY_DN300634_c1_g1	0.000	0.000	0.000	0.000	3.778	0.000	2.367	0.000	1.157	1.884
TRINITY_DN300634_c1_g2	0.000	0.000	0.000	0.000	0.000	0.000	0.000	0.000	0.000	0.000
TRINITY_DN300634_c2_g1	0.000	0.000	0.000	0.000	0.000	0.000	0.000	0.000	0.000	0.000
TRINITY_DN300634_c2_g2	2.139	0.000	0.000	4.801	0.000	1.586	0.000	2.213	0.527	0.000
TRINITY_DN300636_c0_g1	0.000	0.000	0.000	0.000	0.554	0.000	0.000	0.000	0.000	0.000
TRINITY_DN300636_c1_g1	0.000	0.000	0.000	0.000	0.000	0.000	1.289	0.000	0.000	0.000
TRINITY_DN300638_c0_g1	0.000	0.950	0.000	0.000	0.000	0.000	0.000	0.000	0.494	0.000
TRINITY_DN300639_c0_g1	0.000	0.000	0.000	0.000	0.000	0.000	3.076	0.000	0.000	0.847
TRINITY_DN300642_c0_g1	0.000	0.000	0.000	0.000	0.000	0.000	0.000	0.000	0.000	0.490
TRINITY_DN300642_c1_g1	0.000	0.000	0.000	0.000	0.000	0.000	0.000	0.000	0.340	0.372
TRINITY_DN300642_c2_g1	3.380	0.000	0.000	0.000	0.000	0.000	0.000	0.000	0.000	0.000
TRINITY_DN300644_c0_g1	0.419	0.000	0.000	0.000	0.000	0.000	0.000	0.000	0.000	0.000
TRINITY_DN300646_c2_g1	0.000	0.000	0.000	0.000	0.000	0.000	0.000	0.000	0.000	0.000
TRINITY_DN300647_c0_g1	0.000	0.000	0.000	0.000	0.000	0.000	0.000	0.000	0.000	0.000
TRINITY_DN300647_c1_g1	0.429	0.000	0.000	0.000	0.000	0.000	0.000	0.000	0.000	0.000
TRINITY_DN30064_c0_g1	0.000	0.000	0.000	0.000	0.000	0.000	0.000	0.000	0.000	0.000
TRINITY_DN30064_c1_g1	0.000	0.000	0.000	0.000	2.347	2.113	1.459	0.000	1.415	0.000
TRINITY_DN30064_c1_g2	0.000	0.000	0.000	0.000	0.000	0.000	0.000	0.000	0.000	0.272
TRINITY_DN30064_c1_g3	0.000	4.301	3.076	8.415	0.000	1.669	1.134	0.000	0.000	1.846
TRINITY_DN30064_c1_g4	0.000	1.612	0.000	0.000	0.000	0.000	0.000	0.000	0.874	0.000
TRINITY_DN30064_c1_g6	1.245	2.024	3.823	2.658	2.114	0.988	5.905	2.400	2.324	3.006
TRINITY_DN300650_c0_g1	2.642	0.000	0.000	0.000	0.000	0.000	0.000	0.000	0.000	0.000
TRINITY_DN300651_c0_g1	2.641	1.280	1.806	11.786	6.506	1.953	2.685	2.709	7.134	3.078
TRINITY_DN300651_c0_g2	0.000	0.000	0.000	0.000	0.000	3.259	0.000	0.000	0.000	0.000
TRINITY_DN300652_c0_g2	0.612	0.867	1.110	0.000	0.000	0.000	0.000	0.000	0.522	0.421
TRINITY_DN300652_c1_g1	0.563	0.626	0.000	1.441	0.314	0.546	0.000	0.000	0.474	0.153
TRINITY_DN300654_c0_g2	0.000	0.000	0.000	0.000	0.000	0.000	0.000	0.000	0.000	1.415
TRINITY_DN300655_c0_g1	0.000	0.000	0.000	0.000	0.000	0.000	0.000	0.000	0.000	1.011
TRINITY_DN300657_c0_g1	0.000	0.000	0.000	0.000	0.000	0.000	0.000	1.543	0.794	0.000
TRINITY_DN300657_c1_g1	0.000	0.000	0.000	0.000	0.000	0.000	0.000	0.000	0.000	0.000
TRINITY_DN300658_c0_g1	0.000	0.000	0.000	0.000	0.000	0.000	0.000	0.000	0.000	0.768
TRINITY_DN300658_c1_g1	0.000	0.000	0.000	0.000	0.000	0.000	0.000	0.000	0.000	0.000
TRINITY_DN300659_c0_g1	0.290	0.000	0.389	0.000	0.000	0.844	0.793	0.000	0.290	0.353
TRINITY_DN30065_c0_g1	0.000	0.000	0.000	0.000	1.304	0.000	0.000	0.000	0.389	1.299
TRINITY_DN30065_c0_g3	0.000	0.000	0.000	0.000	0.000	0.000	0.000	0.000	0.000	0.000
TRINITY_DN30065_c1_g1	0.000	4.725	2.918	2.035	0.000	0.000	0.000	0.000	0.677	0.000
TRINITY_DN30065_c4_g2	0.000	0.000	0.000	0.000	0.000	0.000	0.000	0.000	0.000	0.000
TRINITY_DN300663_c0_g1	0.000	0.000	0.000	0.000	0.000	0.000	0.000	0.000	0.000	0.000
TRINITY_DN300664_c0_g1	0.000	0.000	0.000	0.000	0.000	0.829	0.542	0.000	0.279	1.065
TRINITY_DN300664_c2_g1	0.000	0.000	1.864	0.000	0.000	0.000	0.000	0.000	0.000	0.501
TRINITY_DN300665_c1_g1	0.000	0.000	0.000	0.000	0.000	0.000	0.000	0.000	0.000	0.000
TRINITY_DN300668_c0_g1	0.000	0.000	0.000	0.000	0.000	0.000	0.000	0.000	0.000	0.000
TRINITY_DN300668_c1_g1	0.000	0.000	0.000	0.000	0.000	0.000	0.000	0.000	0.000	0.000
TRINITY_DN300669_c0_g1	1.212	1.164	0.000	0.000	0.000	0.000	0.000	0.000	0.599	1.845
TRINITY_DN300669_c1_g1	0.000	0.000	0.000	0.000	0.000	0.000	0.000	0.000	0.907	0.744
TRINITY_DN30066_c0_g1	0.000	0.000	0.000	0.000	0.000	0.000	0.000	0.000	0.855	0.312
TRINITY_DN30066_c4_g1	0.000	0.000	0.000	0.000	0.000	0.000	0.000	0.000	0.497	1.653
TRINITY_DN30066_c5_g1	0.000	0.000	0.000	0.000	0.000	0.000	0.000	0.000	0.000	0.000
TRINITY_DN300671_c0_g1	0.000	0.000	0.000	0.000	0.000	0.000	0.000	0.000	0.000	0.000
TRINITY_DN300671_c1_g1	0.000	0.000	0.000	0.000	0.000	0.000	0.000	0.000	0.000	0.000
TRINITY_DN300673_c0_g1	0.000	0.000	0.000	0.000	0.000	0.000	0.000	0.000	0.000	0.000
TRINITY_DN300674_c0_g1	0.000	2.330	0.000	0.000	1.395	0.000	0.000	0.000	0.509	0.000
TRINITY_DN300674_c2_g1	0.000	0.000	0.000	0.000	0.000	0.000	0.000	0.000	0.000	0.000
TRINITY_DN300674_c4_g1	0.000	0.000	0.000	0.000	0.000	6.151	2.173	0.000	0.000	0.000
TRINITY_DN300676_c0_g1	0.550	0.000	0.000	0.832	0.000	0.000	0.000	0.000	0.000	0.449
TRINITY_DN300676_c1_g1	0.000	0.000	0.000	0.000	0.000	0.000	0.000	0.000	0.000	0.000
TRINITY_DN300679_c0_g1	0.000	0.000	0.000	0.000	0.000	0.000	0.000	0.000	0.000	0.000
TRINITY_DN300679_c1_g1	0.000	0.000	0.000	0.000	0.000	0.000	0.000	0.000	0.000	0.000
TRINITY_DN30067_c0_g1	0.000	0.000	0.000	0.000	0.000	0.000	0.000	0.000	0.000	0.940
TRINITY_DN300680_c0_g1	0.000	0.000	0.000	0.000	0.000	0.000	0.000	0.000	0.000	0.000
TRINITY_DN300681_c0_g1	0.000	0.000	0.000	0.000	0.000	0.000	0.000	0.000	0.000	1.559
TRINITY_DN300682_c0_g1	0.000	0.000	0.000	0.000	0.000	0.000	0.806	0.000	0.000	0.000
TRINITY_DN300684_c0_g1	0.000	0.576	0.000	0.000	1.054	0.000	0.000	0.000	0.629	0.000
TRINITY_DN300686_c0_g1	0.276	0.228	0.185	0.212	0.461	0.401	0.000	0.280	0.140	0.168
TRINITY_DN300686_c0_g2	0.235	0.592	0.629	0.000	0.000	0.683	0.000	0.000	0.236	0.667
TRINITY_DN300686_c0_g3	1.160	0.000	1.590	3.434	1.907	3.446	0.000	2.396	1.134	0.000
TRINITY_DN300687_c0_g1	0.000	0.000	0.000	0.000	0.000	0.000	0.000	0.000	0.000	0.000
TRINITY_DN300688_c0_g1	0.000	0.000	0.000	0.000	0.000	0.000	0.000	3.478	0.000	0.000
TRINITY_DN300688_c1_g1	0.000	0.000	0.000	7.948	0.000	1.978	0.000	0.000	0.000	0.000
TRINITY_DN300688_c3_g1	0.000	0.000	0.000	0.000	0.000	0.000	0.000	0.000	0.000	0.000
TRINITY_DN30068_c0_g1	0.998	0.000	0.000	0.000	0.000	0.000	0.000	0.000	0.000	0.000
TRINITY_DN30068_c0_g2	0.000	0.000	2.431	0.000	2.912	0.000	0.000	0.000	0.000	3.785
TRINITY_DN30068_c1_g1	2.280	0.000	0.000	0.000	3.350	0.000	0.000	0.000	0.000	1.091
TRINITY_DN30068_c2_g1	0.000	0.000	0.000	0.000	0.000	0.814	0.000	0.000	0.000	0.453
TRINITY_DN300690_c0_g1	0.000	0.000	0.000	0.000	0.000	0.000	0.000	2.595	0.623	0.000
TRINITY_DN300690_c1_g1	0.907	0.850	0.000	0.000	0.000	0.000	0.903	0.000	0.000	1.865
TRINITY_DN300692_c0_g1	0.000	0.000	0.000	0.000	0.000	0.000	0.000	0.000	0.000	0.000
TRINITY_DN300695_c2_g1	0.000	0.000	0.000	0.000	0.000	0.000	0.000	0.000	0.000	0.000
TRINITY_DN300695_c3_g1	0.000	0.000	0.000	0.000	0.000	0.000	0.000	0.000	0.000	0.000
TRINITY_DN300695_c4_g1	0.000	0.000	0.000	0.000	0.000	0.000	0.000	0.000	0.000	0.000
TRINITY_DN300696_c0_g1	0.000	0.000	0.000	0.000	0.000	0.000	0.000	0.000	0.000	0.000
TRINITY_DN300697_c0_g1	0.000	0.000	0.000	0.000	0.000	0.000	0.394	1.611	0.195	0.426
TRINITY_DN300697_c0_g2	0.000	0.000	0.000	0.000	2.977	1.643	1.476	0.000	0.000	2.251
TRINITY_DN300697_c1_g1	0.000	0.000	0.000	0.000	0.000	0.000	0.000	0.000	0.427	0.000
TRINITY_DN300698_c0_g1	0.000	0.000	0.000	0.000	0.000	0.000	0.000	0.000	0.000	0.000
TRINITY_DN300698_c1_g1	0.000	0.000	0.000	0.000	0.000	0.000	0.000	0.000	0.000	0.000
TRINITY_DN300698_c1_g2	0.000	0.000	0.000	0.000	0.817	0.000	0.000	0.000	0.000	22.271
TRINITY_DN300699_c0_g3	0.000	0.000	0.000	2.218	0.000	0.000	0.000	0.000	0.741	0.000
TRINITY_DN300699_c3_g3	0.000	0.000	0.000	0.000	0.000	0.000	0.000	0.000	0.000	1.069
TRINITY_DN300699_c4_g1	1.091	0.000	0.000	0.000	0.000	1.618	0.000	0.000	0.000	0.000
TRINITY_DN300699_c5_g1	0.000	0.000	0.000	0.000	0.000	0.000	0.000	0.000	0.000	0.000
TRINITY_DN300699_c6_g1	0.000	0.000	1.580	0.000	0.000	0.000	0.000	0.000	0.570	0.000
TRINITY_DN300699_c9_g1	0.000	0.000	0.000	0.000	0.000	0.000	0.000	0.000	0.000	2.221
TRINITY_DN30069_c0_g2	2.527	0.000	0.000	0.000	0.000	0.000	0.000	0.000	0.000	1.020
TRINITY_DN30069_c1_g2	6.317	8.302	8.555	4.215	0.000	1.033	10.932	7.265	4.136	1.723
TRINITY_DN3006_c0_g1	8.477	6.078	3.328	0.000	0.000	2.679	8.770	3.784	2.588	3.458
TRINITY_DN3006_c17_g1	0.000	0.000	0.000	0.000	0.000	0.000	0.000	0.000	0.000	0.000
TRINITY_DN300701_c0_g1	0.000	0.000	0.000	0.000	0.000	2.801	0.000	0.000	0.000	0.000
TRINITY_DN300701_c1_g1	0.000	0.000	0.000	0.000	0.000	0.000	0.000	0.000	0.000	0.000
TRINITY_DN300702_c0_g1	0.000	0.000	0.000	0.000	0.000	0.554	0.352	0.000	0.566	0.621
TRINITY_DN300702_c0_g2	0.000	0.000	3.719	0.000	0.000	0.000	0.000	0.000	1.363	2.200
TRINITY_DN300703_c0_g1	0.000	0.000	0.000	0.000	0.000	0.000	1.612	0.000	0.000	0.000
TRINITY_DN300703_c1_g1	0.000	0.000	0.000	0.000	0.000	0.000	0.000	5.393	0.000	0.000
TRINITY_DN300703_c2_g1	0.000	0.000	1.563	0.000	0.000	0.000	0.000	0.000	0.000	0.000
TRINITY_DN300704_c0_g1	0.000	0.000	0.000	0.000	0.000	0.000	0.000	0.000	0.000	0.000
TRINITY_DN300705_c0_g1	0.000	0.000	0.000	0.000	0.000	0.000	0.000	4.612	0.000	0.000
TRINITY_DN300706_c0_g1	0.000	0.000	0.000	0.000	0.000	0.000	0.000	0.000	0.000	0.000
TRINITY_DN300706_c1_g1	0.000	0.000	0.000	0.000	0.000	2.605	0.000	0.000	0.000	0.000
TRINITY_DN300707_c0_g1	0.000	0.000	6.640	5.516	7.882	0.000	0.000	0.000	2.450	1.962
TRINITY_DN300707_c3_g1	0.000	0.000	0.000	0.000	0.000	0.000	1.209	0.000	0.000	0.000
TRINITY_DN300707_c4_g1	0.000	0.000	0.000	0.000	0.000	0.000	0.000	0.000	0.000	0.000
TRINITY_DN300708_c0_g1	0.923	0.000	0.000	1.337	0.000	0.000	0.000	0.000	0.457	0.367
TRINITY_DN300708_c1_g1	0.000	0.000	0.000	0.000	0.000	0.000	0.000	0.000	0.000	0.241
TRINITY_DN30070_c1_g1	0.000	2.910	0.000	11.088	2.453	0.000	0.000	0.000	0.000	1.227
TRINITY_DN300711_c0_g1	0.000	1.264	0.000	0.000	0.000	0.000	0.000	0.000	0.190	0.536
TRINITY_DN300711_c0_g4	0.000	0.000	0.917	0.000	0.000	0.000	0.000	0.000	0.000	0.000
TRINITY_DN300711_c1_g1	0.000	0.000	0.000	0.000	0.000	0.000	0.000	0.000	0.000	0.000
TRINITY_DN300712_c0_g1	0.459	0.000	0.000	0.000	0.000	2.337	0.000	3.222	0.032	0.040
TRINITY_DN300715_c0_g1	0.000	0.000	0.000	0.000	0.000	0.000	0.000	3.163	0.000	0.000
TRINITY_DN300715_c0_g2	0.899	0.000	0.000	0.000	0.000	0.000	0.000	0.000	0.000	0.740
TRINITY_DN300717_c0_g1	2.613	0.000	0.000	0.000	4.231	0.000	0.000	0.000	0.000	0.000
TRINITY_DN300718_c3_g1	0.000	0.000	0.000	0.000	0.000	0.000	0.000	0.000	0.000	0.000
TRINITY_DN300718_c3_g2	0.000	0.000	0.000	0.000	1.501	0.000	0.907	0.000	0.000	0.000
TRINITY_DN300718_c5_g1	0.844	0.000	0.000	0.000	0.000	0.000	0.000	3.498	0.000	0.000
TRINITY_DN300718_c5_g2	0.000	0.000	0.000	0.000	0.000	0.000	5.427	0.000	0.000	1.441
TRINITY_DN300719_c0_g1	0.000	0.000	0.000	0.000	0.000	0.000	0.000	0.000	0.000	0.000
TRINITY_DN300719_c1_g1	0.000	0.000	0.000	0.000	0.000	0.000	0.000	0.000	0.000	0.000
TRINITY_DN300719_c1_g2	0.000	0.000	0.000	0.000	0.000	0.000	0.000	0.000	0.000	0.000
TRINITY_DN300719_c2_g1	0.000	0.000	0.000	0.000	0.000	0.000	0.000	0.000	0.000	0.000
TRINITY_DN300719_c5_g1	0.000	0.000	0.000	0.000	2.236	0.000	0.000	0.000	0.000	0.000
TRINITY_DN30071_c0_g1	0.000	0.000	0.000	0.000	0.000	0.000	0.000	0.000	0.000	0.000
TRINITY_DN30071_c0_g2	0.482	0.000	0.000	0.000	0.000	0.000	0.000	0.000	0.238	0.000
TRINITY_DN30071_c1_g2	0.000	0.000	0.000	0.000	0.000	0.000	0.000	0.000	0.000	0.000
TRINITY_DN30071_c1_g4	0.000	0.000	0.000	0.000	0.000	0.000	0.000	0.000	1.828	0.000
TRINITY_DN30071_c3_g1	0.358	0.923	1.924	1.635	1.189	2.090	1.988	1.926	1.249	0.582
TRINITY_DN300720_c0_g1	0.000	0.000	1.599	1.743	0.000	1.731	1.180	2.409	0.576	2.115
TRINITY_DN300720_c1_g1	0.000	0.997	0.000	1.571	0.000	0.000	0.000	0.000	0.000	0.859
TRINITY_DN300720_c3_g1	0.000	0.000	0.000	0.000	0.000	0.000	0.000	0.000	0.000	0.000
TRINITY_DN300720_c4_g1	0.000	0.000	0.000	0.000	0.000	1.989	0.000	0.000	0.665	0.552
TRINITY_DN300721_c0_g1	0.000	0.000	0.000	0.000	0.000	0.000	0.000	0.000	1.393	0.000
TRINITY_DN300722_c2_g1	0.000	0.000	0.000	0.000	0.000	0.000	0.000	0.000	0.000	0.367
TRINITY_DN300723_c0_g1	0.000	0.000	0.000	0.000	0.000	0.000	0.000	0.000	0.000	0.000
TRINITY_DN300724_c0_g1	0.000	0.000	0.000	0.000	0.000	0.000	0.000	0.000	0.000	0.000
TRINITY_DN300725_c0_g1	0.000	0.000	11.201	0.000	0.000	0.000	0.000	0.000	1.020	0.000
TRINITY_DN300725_c1_g3	0.000	0.000	0.000	0.000	0.000	0.000	0.000	0.000	0.000	3.495
TRINITY_DN300725_c1_g5	0.000	0.000	0.000	0.000	0.000	0.000	0.000	0.000	0.000	0.000
TRINITY_DN300725_c4_g1	0.000	0.000	0.000	6.731	0.000	0.000	0.000	0.000	1.146	0.000
TRINITY_DN300725_c5_g1	0.000	0.000	0.000	0.000	0.000	0.000	0.000	0.000	0.000	0.894
TRINITY_DN300725_c6_g1	0.000	0.000	0.000	0.000	0.000	0.000	0.000	0.000	0.000	0.556
TRINITY_DN300726_c0_g1	0.000	0.711	0.000	0.000	0.000	1.141	0.392	0.000	0.208	0.737
TRINITY_DN300726_c0_g2	0.000	1.025	0.000	0.000	0.000	0.000	0.000	0.000	0.374	0.440
TRINITY_DN300726_c2_g1	1.320	0.000	0.000	0.000	0.000	0.000	0.000	0.000	0.000	0.542
TRINITY_DN300727_c0_g1	0.000	0.000	3.923	0.000	0.000	0.000	0.000	0.000	0.000	0.000
TRINITY_DN300727_c1_g1	0.000	0.000	0.000	0.000	0.000	0.000	0.000	0.000	0.000	0.000
TRINITY_DN300727_c1_g2	0.000	0.000	0.000	0.000	0.000	0.000	0.000	0.000	0.000	0.000
TRINITY_DN300727_c2_g1	0.000	0.000	0.000	0.000	0.000	0.000	0.000	0.000	0.000	0.000
TRINITY_DN300728_c0_g1	0.000	0.000	0.000	0.000	0.000	0.000	0.000	0.000	0.000	0.000
TRINITY_DN300729_c0_g1	0.000	0.000	0.000	0.000	0.000	0.000	0.000	0.000	0.000	0.000
TRINITY_DN300732_c0_g1	0.000	0.000	0.000	0.000	0.000	2.461	0.000	3.406	0.000	0.000
TRINITY_DN300732_c0_g2	0.000	0.000	0.000	0.000	0.000	0.000	0.000	0.000	0.000	0.000
TRINITY_DN300732_c1_g1	2.504	0.000	0.000	0.000	0.000	0.000	0.000	0.000	0.000	0.000
TRINITY_DN300732_c2_g1	0.000	0.000	0.000	0.000	0.000	0.000	0.000	1.258	0.000	0.355
TRINITY_DN300732_c3_g1	0.000	1.744	0.000	0.000	0.000	0.000	0.000	0.000	0.894	0.000
TRINITY_DN300733_c0_g1	0.000	0.000	0.000	0.000	0.000	0.000	0.000	0.000	0.000	0.000
TRINITY_DN300733_c0_g2	0.000	0.000	0.000	0.000	0.000	0.000	1.714	0.000	0.000	0.000
TRINITY_DN300734_c0_g1	0.000	0.000	0.000	0.000	0.000	0.000	0.348	0.000	0.187	0.000
TRINITY_DN300735_c0_g1	0.000	0.000	0.000	0.000	0.000	0.000	0.000	0.000	0.000	0.000
TRINITY_DN300736_c0_g1	0.798	0.530	0.000	0.000	0.000	0.000	0.000	0.009	0.000	0.000
TRINITY_DN300737_c0_g1	0.272	0.000	0.000	0.000	0.000	0.000	0.000	0.000	0.000	0.000
TRINITY_DN300738_c0_g1	0.000	0.000	0.000	0.000	0.000	0.000	0.000	0.000	0.000	0.000
TRINITY_DN300739_c0_g1	0.000	0.000	0.000	0.000	0.000	0.000	0.000	0.000	0.000	0.000
TRINITY_DN30073_c0_g1	1.058	0.000	0.000	0.000	0.000	0.000	0.000	0.000	0.000	0.000
TRINITY_DN30073_c1_g1	0.000	0.000	0.000	0.000	0.000	0.000	0.000	0.000	0.000	0.000
TRINITY_DN30073_c1_g2	0.381	0.159	0.765	0.877	0.000	0.554	0.340	0.388	0.384	0.464
TRINITY_DN30073_c5_g1	0.000	0.000	0.000	0.000	0.474	0.000	0.000	0.000	0.000	0.000
TRINITY_DN30073_c6_g1	0.000	0.000	0.000	0.000	0.000	0.000	0.000	0.000	0.000	0.000
TRINITY_DN30073_c7_g1	0.000	0.000	0.000	0.000	0.000	0.000	0.000	0.000	0.000	0.000
TRINITY_DN300740_c0_g1	0.000	0.000	0.000	0.000	0.000	0.000	0.000	0.000	0.000	0.000
TRINITY_DN300741_c0_g1	0.542	0.483	0.344	0.000	0.428	1.590	0.611	0.524	0.268	0.521
TRINITY_DN300741_c1_g1	0.000	0.000	0.000	0.000	0.000	0.000	0.000	0.000	0.000	0.104
TRINITY_DN300742_c1_g1	0.000	0.292	0.000	0.000	0.000	0.000	0.000	0.000	0.000	0.000
TRINITY_DN300742_c2_g1	0.000	0.000	0.000	0.000	0.000	0.000	0.000	0.000	0.000	0.925
TRINITY_DN300744_c0_g1	0.594	0.000	0.000	0.000	0.000	0.000	0.000	0.000	0.000	0.000
TRINITY_DN300744_c1_g1	0.000	0.000	0.000	0.000	0.000	0.000	0.000	0.000	2.697	0.000
TRINITY_DN300745_c0_g1	0.000	0.000	0.000	0.000	0.000	0.000	0.000	0.000	0.000	0.000
TRINITY_DN300748_c0_g1	0.000	0.000	0.000	0.000	0.000	0.000	0.000	0.000	0.000	0.000
TRINITY_DN300749_c0_g1	0.000	0.000	0.781	0.000	0.000	0.000	0.000	0.000	0.000	0.000
TRINITY_DN30074_c0_g1	3.058	0.000	0.000	0.000	0.000	0.000	0.000	0.000	0.000	1.585
TRINITY_DN30074_c1_g1	1.920	0.129	0.000	0.668	0.953	0.000	0.000	0.000	0.303	0.328
TRINITY_DN30074_c2_g1	2.223	0.000	0.000	3.250	0.000	0.000	0.000	4.408	0.000	0.000
TRINITY_DN300750_c0_g1	2.089	0.000	0.000	3.069	0.000	0.000	0.000	0.000	0.000	0.000
TRINITY_DN300750_c2_g1	0.000	0.000	1.283	0.000	0.000	0.000	0.000	1.574	0.372	0.000
TRINITY_DN300750_c2_g2	0.000	0.000	0.000	0.000	0.000	0.000	0.000	0.000	0.000	2.898
TRINITY_DN300750_c2_g4	1.968	0.000	0.000	0.000	0.000	0.000	0.000	0.000	0.000	0.000
TRINITY_DN300750_c3_g1	0.000	0.000	0.000	0.000	0.000	0.000	0.000	0.000	0.000	0.000
TRINITY_DN300751_c1_g1	0.000	0.000	0.000	0.000	0.000	0.000	0.000	0.000	0.000	0.000
TRINITY_DN300753_c0_g1	0.000	0.000	0.000	0.000	0.000	0.000	0.000	0.000	0.000	0.000
TRINITY_DN300754_c0_g1	0.560	0.500	0.000	0.000	0.927	0.000	0.000	0.000	0.000	0.457
TRINITY_DN300754_c0_g2	0.000	1.331	1.734	1.890	0.000	0.000	1.931	2.640	0.000	0.561
TRINITY_DN300757_c1_g1	0.000	0.000	0.000	0.000	0.000	3.105	0.000	0.000	0.000	0.000
TRINITY_DN300757_c1_g4	0.000	0.000	0.000	0.000	0.000	1.360	0.000	1.902	0.000	0.000
TRINITY_DN300757_c3_g1	0.000	0.000	0.000	0.000	0.000	0.588	0.193	0.000	0.000	0.350
TRINITY_DN300759_c0_g1	1.207	0.250	0.202	0.000	1.260	1.752	0.668	0.306	0.153	0.856
TRINITY_DN300759_c0_g2	0.000	0.000	0.000	0.458	0.000	0.000	0.000	0.000	0.000	0.491
TRINITY_DN300759_c0_g3	0.000	0.000	0.000	0.000	0.000	0.000	0.000	0.000	0.149	0.000
TRINITY_DN300759_c0_g4	0.000	0.000	0.000	0.000	0.000	0.000	0.000	0.000	0.000	0.000
TRINITY_DN300759_c0_g5	0.000	0.000	0.000	0.000	0.000	0.000	0.570	0.000	0.000	0.000
TRINITY_DN300759_c1_g2	0.000	0.000	0.000	0.000	0.000	0.000	0.000	0.000	0.000	0.000
TRINITY_DN300759_c2_g1	0.000	0.000	0.000	0.000	0.000	0.000	0.000	0.000	0.000	0.000
TRINITY_DN300759_c2_g2	0.000	0.000	0.000	0.000	0.979	0.000	0.000	0.000	0.000	0.000
TRINITY_DN300759_c4_g1	0.000	0.000	0.000	0.000	0.000	0.000	0.000	0.000	0.000	0.538
TRINITY_DN300759_c5_g1	0.000	0.000	0.000	0.000	0.417	0.727	0.000	0.000	0.000	0.000
TRINITY_DN30075_c0_g1	0.000	0.000	0.000	0.000	0.000	0.000	0.000	0.000	0.000	0.966
TRINITY_DN30075_c0_g2	0.000	0.000	0.000	0.000	0.000	2.034	0.673	1.432	0.340	0.000
TRINITY_DN30075_c0_g3	0.000	0.000	0.000	0.000	0.000	0.000	0.000	0.000	0.000	0.773
TRINITY_DN30075_c0_g4	0.000	0.000	0.000	0.000	1.553	0.000	0.000	0.000	0.000	0.776
TRINITY_DN300762_c0_g1	0.000	0.000	0.000	0.000	0.000	2.194	0.000	0.000	0.000	0.000
TRINITY_DN300764_c0_g1	1.423	2.766	0.000	0.000	0.000	0.000	0.000	0.000	0.000	0.583
TRINITY_DN300764_c0_g2	0.000	0.000	0.000	0.000	3.302	0.000	0.000	0.000	0.000	2.466
TRINITY_DN300767_c0_g1	0.000	0.764	0.000	0.000	0.000	0.000	0.000	0.000	0.000	0.000
TRINITY_DN300767_c0_g2	0.000	0.000	2.178	0.000	0.000	2.337	0.000	0.000	0.000	0.000
TRINITY_DN300767_c0_g3	0.000	0.000	0.000	0.000	0.000	0.000	0.000	0.000	0.000	0.000
TRINITY_DN300767_c1_g1	0.000	0.000	0.000	3.420	0.000	0.000	0.000	0.000	0.000	0.000
TRINITY_DN300768_c0_g1	0.000	0.358	0.000	0.000	0.000	0.000	0.000	0.000	0.110	0.266
TRINITY_DN300768_c1_g1	0.000	0.000	0.000	0.000	0.000	0.000	0.000	0.000	0.000	0.000
TRINITY_DN30076_c0_g1	0.000	0.000	0.000	0.000	0.000	0.000	0.000	0.000	0.000	0.000
TRINITY_DN300771_c1_g1	0.000	0.000	0.000	0.000	0.000	0.000	0.000	0.000	0.000	0.000
TRINITY_DN300772_c0_g2	0.000	0.000	0.000	0.733	0.000	0.000	0.000	0.000	0.000	0.395
TRINITY_DN300774_c0_g2	0.000	0.000	0.000	0.000	0.000	0.000	0.000	2.726	0.000	0.000
TRINITY_DN300774_c0_g3	0.000	0.000	0.000	0.000	0.000	0.000	0.000	0.000	0.000	0.000
TRINITY_DN300774_c1_g1	0.000	0.000	0.000	0.000	0.000	0.000	2.685	0.000	0.654	0.000
TRINITY_DN300774_c2_g1	0.000	0.000	0.000	0.000	0.000	0.000	0.000	0.000	0.000	0.000
TRINITY_DN300775_c0_g1	0.000	0.000	4.112	0.000	0.000	0.000	0.000	0.000	0.000	0.000
TRINITY_DN300777_c0_g1	0.000	0.000	0.000	0.000	0.000	0.000	0.000	0.000	0.000	0.000
TRINITY_DN300777_c1_g1	0.000	0.000	0.000	0.000	0.000	0.000	0.000	0.000	0.000	0.000
TRINITY_DN300777_c1_g3	0.000	0.000	0.000	0.000	0.000	0.000	0.000	0.000	0.000	0.000
TRINITY_DN300777_c4_g1	1.968	3.807	0.000	0.000	0.000	2.869	0.000	0.000	1.959	0.000
TRINITY_DN300777_c7_g1	0.000	0.873	0.000	0.000	0.000	0.000	0.000	0.000	0.000	0.000
TRINITY_DN300777_c8_g1	0.000	0.000	0.000	0.000	0.000	0.000	0.000	0.000	0.000	0.000
TRINITY_DN300779_c0_g1	0.000	0.000	0.651	0.000	0.000	0.000	0.000	0.000	0.000	0.000
TRINITY_DN300779_c0_g2	0.000	0.000	0.000	0.000	0.000	0.000	0.000	0.000	0.000	0.000
TRINITY_DN30077_c0_g1	0.000	0.000	0.000	0.000	0.000	0.000	0.000	0.000	0.000	0.000
TRINITY_DN30077_c0_g3	2.394	3.282	3.790	4.002	0.363	2.532	2.346	4.213	4.006	6.627
TRINITY_DN30077_c1_g1	0.000	0.000	0.000	0.000	0.000	0.000	0.000	0.000	0.000	0.000
TRINITY_DN30077_c3_g1	0.000	0.000	0.000	0.000	0.000	0.000	0.000	0.000	0.000	0.000
TRINITY_DN30077_c5_g1	0.000	0.000	0.000	0.000	0.000	0.000	0.000	0.000	0.000	0.000
TRINITY_DN30077_c6_g1	0.000	0.000	0.000	0.000	0.000	0.000	0.000	0.000	0.000	0.000
TRINITY_DN30077_c6_g2	0.000	0.000	0.000	0.000	0.000	0.000	0.000	0.000	0.000	0.000
TRINITY_DN30077_c7_g1	0.000	0.000	0.000	0.000	0.000	0.000	0.000	0.000	0.000	0.000
TRINITY_DN30077_c8_g1	0.000	0.000	0.000	0.000	0.000	0.000	0.000	0.000	0.000	0.000
TRINITY_DN300780_c0_g1	0.000	0.000	0.000	0.000	0.000	0.000	0.000	0.000	0.000	0.000
TRINITY_DN300782_c0_g1	0.000	0.000	0.000	0.000	0.000	0.000	0.000	0.000	0.746	0.000
TRINITY_DN300782_c0_g2	0.000	0.000	0.000	0.000	0.000	0.000	0.000	0.000	0.000	0.000
TRINITY_DN300782_c1_g1	0.000	0.000	0.000	0.000	0.000	0.000	0.000	0.000	0.000	0.000
TRINITY_DN300782_c2_g1	0.000	0.000	0.000	0.000	2.865	0.000	0.000	0.000	0.874	0.000
TRINITY_DN300783_c0_g1	0.563	0.000	0.000	0.000	0.000	0.000	0.000	0.000	0.000	0.000
TRINITY_DN300784_c0_g1	1.131	0.000	0.000	1.692	0.000	1.678	0.000	0.000	2.232	1.856
TRINITY_DN300784_c0_g3	0.000	0.000	1.364	0.000	0.000	0.000	0.000	0.000	0.000	0.000
TRINITY_DN300784_c1_g1	0.000	0.000	0.000	0.000	0.000	0.000	0.000	0.000	0.000	0.000
TRINITY_DN300786_c0_g1	0.000	0.000	0.000	0.000	0.000	0.000	0.000	0.000	0.000	0.000
TRINITY_DN300787_c0_g1	0.000	0.000	2.221	0.000	0.000	0.000	0.000	0.000	0.000	0.000
TRINITY_DN300788_c0_g1	0.000	0.000	0.000	0.000	0.000	0.000	0.000	0.000	0.000	0.000
TRINITY_DN30078_c0_g1	0.000	0.000	0.000	0.000	0.000	0.000	0.000	0.000	0.117	0.000
TRINITY_DN30078_c0_g2	0.000	0.000	0.000	0.000	0.000	0.000	0.000	0.000	0.000	0.000
TRINITY_DN30078_c0_g3	0.000	0.000	0.521	0.000	0.615	0.000	0.000	0.000	0.633	0.511
TRINITY_DN30078_c2_g1	7.819	0.357	0.049	0.000	0.133	0.000	0.000	0.000	0.484	0.357
TRINITY_DN30078_c2_g2	0.000	0.000	2.447	0.000	0.000	0.000	0.000	0.000	0.000	0.000
TRINITY_DN30078_c5_g1	0.207	0.000	0.000	0.000	0.000	0.000	0.000	0.000	0.000	0.000
TRINITY_DN30078_c6_g1	1.203	0.766	0.447	0.350	0.562	0.332	1.233	0.000	0.941	0.857
TRINITY_DN30078_c7_g1	0.000	0.000	0.000	0.000	8.997	0.000	0.000	0.000	0.769	0.000
TRINITY_DN300791_c0_g1	0.000	0.000	0.000	0.000	0.000	0.000	0.000	0.000	0.000	0.000
TRINITY_DN300793_c0_g1	0.000	0.000	0.000	0.000	0.000	0.000	0.000	0.000	0.000	0.000
TRINITY_DN300793_c0_g2	0.000	0.000	0.000	0.000	0.000	0.000	0.000	0.000	0.127	0.433
TRINITY_DN300793_c3_g1	1.778	0.000	0.000	0.000	0.000	0.000	0.000	0.000	0.000	0.726
TRINITY_DN300794_c0_g1	0.000	0.000	0.000	0.000	0.000	3.026	0.000	0.000	0.000	0.000
TRINITY_DN300797_c0_g1	0.000	0.000	0.000	0.000	0.000	0.000	0.312	0.732	0.000	0.345
TRINITY_DN300797_c1_g1	0.000	0.000	1.483	0.000	0.000	0.000	0.000	0.000	0.000	0.589
TRINITY_DN300798_c0_g1	0.000	0.000	0.000	0.000	0.000	0.000	0.000	0.000	0.000	0.000
TRINITY_DN300799_c0_g1	0.728	1.542	0.731	0.279	0.304	0.529	0.325	1.111	0.827	0.256
TRINITY_DN300799_c1_g1	1.336	0.000	0.000	1.987	0.000	0.000	0.000	0.000	0.661	3.294
TRINITY_DN300799_c2_g1	0.000	0.000	0.000	0.000	0.000	0.000	0.000	0.000	1.075	0.000
TRINITY_DN30079_c0_g2	0.000	0.000	0.000	0.000	0.000	0.000	0.000	0.000	0.000	0.000
TRINITY_DN30079_c2_g1	0.000	0.000	0.000	0.000	0.000	0.000	0.000	0.000	0.000	0.000
TRINITY_DN30079_c3_g1	0.000	0.000	0.000	0.000	0.000	0.000	0.000	0.000	0.000	0.000
TRINITY_DN30079_c6_g1	0.000	0.000	0.000	0.000	0.000	0.000	0.000	0.000	0.000	0.000
TRINITY_DN3007_c0_g1	0.000	0.000	0.301	0.000	0.000	0.625	0.000	0.000	0.427	0.000
TRINITY_DN3007_c0_g2	0.881	0.776	0.835	0.480	0.782	0.453	0.688	0.539	1.421	0.380
TRINITY_DN3007_c0_g3	0.000	0.000	0.000	0.000	0.000	0.420	0.000	0.000	0.000	0.468
TRINITY_DN3007_c1_g1	0.000	0.229	0.000	0.000	0.000	0.000	1.066	0.000	1.046	1.081
TRINITY_DN300800_c0_g1	0.687	0.385	0.000	0.000	0.764	0.333	0.000	0.000	0.230	0.186
TRINITY_DN300801_c3_g1	0.000	2.554	0.000	0.000	0.000	0.000	0.000	0.000	0.000	1.100
TRINITY_DN300801_c4_g2	0.000	0.000	0.000	0.000	0.000	0.000	0.000	0.000	0.000	0.000
TRINITY_DN300801_c5_g2	0.000	0.000	0.000	0.000	0.000	0.000	0.000	0.000	0.000	0.000
TRINITY_DN300801_c6_g1	0.000	0.000	0.000	0.000	0.000	0.000	0.000	0.000	0.000	0.621
TRINITY_DN300803_c0_g1	0.000	0.000	0.000	0.000	0.000	0.000	0.000	0.000	0.000	0.000
TRINITY_DN300804_c1_g1	1.297	0.000	0.000	0.000	0.000	0.000	0.000	0.000	0.000	0.000
TRINITY_DN300805_c0_g1	0.000	0.000	0.000	0.000	0.000	0.000	2.324	0.000	0.000	0.000
TRINITY_DN300805_c0_g2	0.000	0.000	0.000	0.462	0.000	0.000	0.000	0.000	0.000	0.000
TRINITY_DN300805_c0_g3	0.000	0.000	0.000	0.000	0.000	0.000	0.000	0.000	0.000	0.000
TRINITY_DN300805_c2_g1	0.000	0.000	0.000	1.761	0.000	0.000	0.000	0.000	0.000	0.485
TRINITY_DN300806_c0_g1	1.290	0.000	0.000	0.000	0.000	0.000	0.000	0.000	0.000	0.000
TRINITY_DN300806_c0_g2	0.000	0.000	0.000	0.000	1.173	0.000	0.000	0.000	0.000	0.000
TRINITY_DN300806_c0_g5	0.000	0.000	0.000	0.000	0.000	0.000	0.000	0.000	0.000	0.000
TRINITY_DN300807_c1_g1	0.000	0.000	0.000	0.000	0.000	0.000	0.000	0.000	0.000	0.000
TRINITY_DN300808_c0_g2	0.000	0.000	0.000	0.000	0.000	0.000	0.000	0.000	0.000	0.432
TRINITY_DN300808_c3_g1	0.000	0.000	0.000	0.000	0.000	0.000	0.000	0.000	0.778	0.000
TRINITY_DN300808_c4_g1	0.000	0.000	0.000	0.000	0.000	0.000	0.000	0.000	0.000	0.501
TRINITY_DN300808_c5_g1	0.000	2.186	0.000	0.000	0.000	0.000	0.000	0.000	1.136	1.850
TRINITY_DN300809_c0_g1	0.000	0.063	0.000	0.000	0.000	0.000	0.000	0.000	1.623	0.000
TRINITY_DN30080_c0_g1	0.000	0.000	0.000	0.261	0.000	0.000	0.000	0.000	0.000	0.000
TRINITY_DN300810_c0_g1	0.000	0.000	0.000	0.000	0.000	0.000	0.000	0.000	0.000	0.000
TRINITY_DN300811_c1_g1	1.256	0.000	0.000	0.000	0.000	0.000	0.000	0.000	0.000	0.000
TRINITY_DN300812_c0_g1	0.461	0.193	0.309	0.353	0.000	0.000	0.207	0.000	0.116	0.561
TRINITY_DN300813_c0_g1	0.734	0.000	0.000	0.000	0.000	0.000	0.000	0.000	0.000	0.000
TRINITY_DN300813_c1_g1	0.577	0.000	0.000	0.000	0.000	0.000	0.000	0.000	0.000	0.000
TRINITY_DN300813_c3_g1	0.492	0.000	0.000	0.745	0.000	0.000	0.000	0.000	0.000	0.000
TRINITY_DN300814_c0_g1	0.000	0.000	0.000	0.000	0.000	0.000	0.000	0.000	0.000	0.000
TRINITY_DN300814_c0_g2	0.000	0.000	0.589	0.000	0.000	0.000	0.000	0.000	0.000	0.178
TRINITY_DN300814_c1_g1	2.580	0.000	0.000	0.000	0.000	0.000	0.000	0.000	0.000	0.000
TRINITY_DN300815_c0_g1	0.000	0.000	0.000	0.000	0.000	0.000	0.000	0.000	0.000	0.000
TRINITY_DN300817_c0_g1	0.000	0.000	0.000	0.000	0.000	3.480	0.000	0.000	0.000	0.000
TRINITY_DN300818_c0_g2	0.000	0.000	0.000	0.000	0.000	0.000	0.435	0.000	0.000	0.375
TRINITY_DN300818_c0_g4	0.000	0.000	0.000	0.000	0.000	0.000	0.000	0.000	0.000	0.000
TRINITY_DN300818_c0_g5	0.000	0.000	0.000	0.000	0.000	0.000	2.306	0.000	0.000	0.917
TRINITY_DN300818_c0_g6	0.000	0.000	0.000	0.000	0.000	0.000	0.000	0.000	0.000	0.000
TRINITY_DN300818_c1_g1	0.000	5.505	0.000	0.000	0.000	0.000	0.000	0.000	0.943	0.000
TRINITY_DN300818_c4_g1	0.000	0.000	0.000	0.000	0.000	0.000	0.000	0.000	2.315	0.000
TRINITY_DN300819_c0_g1	0.000	0.000	0.000	0.000	0.000	0.000	0.000	0.000	0.000	0.000
TRINITY_DN300819_c1_g1	0.574	0.000	0.000	0.000	0.000	0.000	0.000	0.000	0.000	0.000
TRINITY_DN300819_c2_g1	0.000	0.000	0.000	0.000	0.000	0.000	0.000	0.000	0.000	0.000
TRINITY_DN300819_c3_g1	0.000	0.000	0.000	0.000	0.000	0.000	0.000	0.000	0.000	0.000
TRINITY_DN30081_c0_g1	0.000	0.000	0.000	0.000	0.000	0.000	0.000	0.000	0.000	0.000
TRINITY_DN300821_c0_g1	0.000	0.000	0.000	0.000	0.000	0.000	0.000	0.000	0.000	0.000
TRINITY_DN300821_c0_g2	0.000	0.000	0.000	0.854	0.935	0.000	0.000	0.000	0.558	0.692
TRINITY_DN300821_c1_g1	0.000	0.000	0.000	0.000	0.000	0.000	0.000	0.000	0.000	0.000
TRINITY_DN300821_c2_g1	0.000	0.000	0.000	0.000	0.000	0.000	0.000	0.000	0.000	0.000
TRINITY_DN300821_c4_g1	0.000	0.000	0.000	0.000	0.000	0.000	0.000	0.000	0.000	0.000
TRINITY_DN300821_c5_g1	0.000	0.000	0.000	0.000	0.000	0.000	0.000	0.000	0.000	0.744
TRINITY_DN300822_c0_g1	0.000	2.294	0.000	0.000	0.000	0.000	0.000	0.000	0.000	0.000
TRINITY_DN300822_c0_g2	0.000	0.000	0.000	1.117	0.000	1.097	0.728	0.000	0.731	0.000
TRINITY_DN300824_c0_g1	2.053	5.941	2.800	0.000	3.115	0.000	8.424	4.102	0.000	3.758
TRINITY_DN300824_c0_g2	0.000	0.000	0.000	0.000	0.000	0.000	0.000	0.000	0.000	0.000
TRINITY_DN300824_c0_g3	0.000	1.271	0.000	0.000	0.000	0.000	0.000	0.000	0.000	0.000
TRINITY_DN300824_c0_g4	0.000	0.000	0.000	0.000	0.000	0.000	0.000	0.000	0.000	0.000
TRINITY_DN300824_c3_g1	0.000	0.000	0.000	0.000	0.000	0.000	0.000	0.000	0.000	0.000
TRINITY_DN300827_c1_g1	0.000	0.000	0.000	0.000	0.000	0.000	0.000	0.000	0.000	0.000
TRINITY_DN300828_c0_g1	0.000	0.000	0.000	0.000	0.000	0.000	0.000	0.000	0.000	0.000
TRINITY_DN30082_c0_g1	0.000	0.000	0.000	0.000	0.000	0.000	0.000	0.000	0.000	0.000
TRINITY_DN300830_c0_g1	0.000	0.000	0.000	0.000	1.634	0.000	0.000	0.000	0.000	0.201
TRINITY_DN300834_c0_g5	0.000	0.000	0.000	0.000	0.000	0.000	0.000	0.000	0.000	0.000
TRINITY_DN300834_c3_g1	0.000	0.000	0.000	0.000	0.000	0.000	0.000	0.000	0.000	0.000
TRINITY_DN300834_c5_g1	0.000	0.000	0.000	0.000	0.000	0.000	0.000	0.000	0.000	0.822
TRINITY_DN300834_c7_g1	0.000	0.000	0.000	0.000	0.000	0.000	0.000	0.000	0.000	0.000
TRINITY_DN300835_c1_g1	0.000	0.000	0.000	2.061	0.000	0.000	0.000	0.000	1.372	0.000
TRINITY_DN300836_c0_g1	0.000	0.000	0.000	0.000	0.000	0.000	0.000	0.000	0.000	0.000
TRINITY_DN300836_c2_g1	0.000	0.000	0.000	0.000	0.000	0.000	2.089	0.000	0.000	3.315
TRINITY_DN30083_c0_g1	4.143	3.883	0.000	2.254	0.000	0.000	0.000	0.000	0.000	2.390
TRINITY_DN30083_c1_g1	0.000	0.000	0.000	0.000	0.000	0.000	0.000	0.000	0.000	0.000
TRINITY_DN30083_c3_g1	0.000	0.000	0.000	0.000	0.000	0.000	0.000	0.000	0.000	0.000
TRINITY_DN300841_c0_g1	0.000	0.000	0.000	0.000	0.000	0.000	0.000	0.000	0.000	0.000
TRINITY_DN300841_c0_g2	0.000	0.000	0.000	0.000	0.000	0.000	0.000	0.000	0.000	0.000
TRINITY_DN300841_c0_g3	0.000	0.000	0.000	0.000	0.000	0.000	0.000	0.000	0.000	0.000
TRINITY_DN300841_c0_g4	0.141	0.116	0.376	0.000	0.705	0.408	0.000	0.000	0.071	0.457
TRINITY_DN300841_c2_g1	0.000	0.000	0.000	0.000	6.209	0.000	0.000	0.000	0.000	1.644
TRINITY_DN300841_c3_g1	0.000	0.000	0.000	0.000	0.000	0.000	0.000	0.000	0.000	0.000
TRINITY_DN300841_c4_g1	0.000	0.000	0.000	0.000	0.638	0.000	0.000	0.000	0.000	0.000
TRINITY_DN300841_c5_g1	0.000	0.000	0.000	0.000	0.000	0.000	2.890	0.000	0.859	0.728
TRINITY_DN300842_c0_g1	0.000	0.000	0.000	0.000	0.000	0.000	0.000	0.000	0.509	0.000
TRINITY_DN300843_c0_g1	0.000	0.000	0.000	0.000	0.958	0.000	0.000	0.000	0.000	0.237
TRINITY_DN300845_c0_g1	0.000	0.000	0.000	0.000	0.000	0.000	0.000	0.000	0.000	0.000
TRINITY_DN300849_c0_g1	2.110	0.000	2.867	0.000	0.000	0.000	2.158	0.000	0.000	1.432
TRINITY_DN30084_c0_g1	0.000	0.000	0.000	0.000	3.678	0.000	2.306	0.000	0.000	0.000
TRINITY_DN30084_c0_g2	2.820	0.992	4.275	0.000	3.093	0.000	0.937	6.485	4.226	0.214
TRINITY_DN300850_c0_g1	1.480	4.577	0.000	4.640	7.693	4.615	8.007	0.000	2.369	3.197
TRINITY_DN300850_c1_g1	0.000	0.000	0.000	0.000	0.000	0.000	0.000	0.000	0.000	0.000
TRINITY_DN300852_c0_g1	0.000	0.000	0.000	0.000	0.000	0.000	0.000	0.000	0.000	0.909
TRINITY_DN300852_c2_g1	0.000	0.000	0.000	0.000	0.000	3.026	0.000	0.000	0.000	0.000
TRINITY_DN300852_c4_g1	0.000	0.000	0.000	0.000	3.711	0.000	0.000	0.000	1.136	0.925
TRINITY_DN300852_c5_g1	0.000	0.000	0.000	0.000	0.000	0.000	0.000	0.000	0.000	0.000
TRINITY_DN300853_c0_g1	0.000	0.000	0.000	0.000	0.000	0.000	0.000	0.000	0.000	0.000
TRINITY_DN300854_c1_g1	0.000	0.000	1.344	0.000	0.000	0.000	0.000	0.000	0.000	0.000
TRINITY_DN300854_c1_g2	0.000	0.000	0.624	0.000	0.000	0.000	0.000	0.000	0.000	0.000
TRINITY_DN300855_c0_g1	0.000	0.000	0.000	0.000	0.000	0.000	0.000	0.000	0.000	0.768
TRINITY_DN300855_c1_g1	0.000	0.400	0.000	0.000	0.000	1.335	0.000	0.000	0.679	0.557
TRINITY_DN300855_c3_g1	0.000	0.000	0.000	0.000	0.000	0.000	0.000	0.000	0.000	0.000
TRINITY_DN300856_c0_g1	0.000	0.000	0.000	0.000	0.000	0.000	0.000	0.000	0.000	0.000
TRINITY_DN300857_c0_g1	0.000	0.000	0.000	0.000	0.000	0.000	0.000	0.000	0.000	0.000
TRINITY_DN300857_c1_g1	0.000	0.000	0.000	0.000	0.000	0.000	0.000	0.000	0.000	0.000
TRINITY_DN300858_c0_g1	0.000	0.000	0.000	0.000	0.000	0.000	0.000	0.000	0.000	0.000
TRINITY_DN300858_c0_g2	0.000	0.000	0.000	0.000	0.000	0.000	0.000	0.000	0.000	0.700
TRINITY_DN300858_c0_g3	0.000	0.000	0.000	0.000	0.000	0.000	0.000	0.000	0.000	0.000
TRINITY_DN300858_c1_g1	0.000	0.000	0.000	0.000	0.000	0.000	0.000	0.000	0.000	0.000
TRINITY_DN300858_c3_g1	0.000	0.000	0.000	0.000	0.000	0.000	0.000	0.000	1.623	0.000
TRINITY_DN30085_c0_g1	0.000	0.000	0.000	0.000	0.000	0.000	0.000	0.000	0.000	0.000
TRINITY_DN300860_c0_g1	0.000	0.000	0.321	0.000	3.171	0.000	0.216	0.000	0.000	0.000
TRINITY_DN300861_c1_g1	0.000	0.000	0.000	0.000	0.000	0.000	0.000	0.000	0.000	0.000
TRINITY_DN300862_c0_g1	0.000	0.000	0.000	0.000	0.000	0.000	0.000	0.000	0.000	0.750
TRINITY_DN300863_c0_g1	0.000	0.000	0.000	0.000	0.000	0.000	0.000	3.808	0.000	1.000
TRINITY_DN300863_c0_g2	0.000	0.000	0.000	1.933	0.000	0.000	0.000	0.000	0.000	1.065
TRINITY_DN300864_c0_g1	0.000	2.372	0.000	0.000	0.000	0.000	0.000	0.000	2.823	1.602
TRINITY_DN300865_c0_g1	0.000	0.000	0.000	0.000	0.000	0.000	0.000	0.000	0.000	0.000
TRINITY_DN300865_c0_g2	1.267	1.584	2.388	0.889	4.186	4.831	3.399	1.218	1.960	3.787
TRINITY_DN300865_c0_g4	0.000	0.000	0.000	0.000	0.000	0.000	0.000	0.000	0.633	0.526
TRINITY_DN300866_c0_g1	0.000	0.000	0.000	0.000	0.000	0.000	0.000	0.000	0.000	0.000
TRINITY_DN300866_c3_g1	0.000	0.000	0.000	0.000	0.000	0.000	0.000	0.000	0.000	0.000
TRINITY_DN300867_c0_g1	0.000	0.000	0.000	0.000	0.000	0.000	0.000	0.000	2.040	0.000
TRINITY_DN300868_c0_g1	0.000	0.000	0.877	0.498	1.087	0.000	0.000	0.000	0.326	0.000
TRINITY_DN300868_c0_g2	0.000	0.000	0.000	0.000	0.000	0.000	0.000	0.000	0.000	0.000
TRINITY_DN300869_c0_g1	0.000	0.000	0.000	0.000	0.000	0.000	0.000	0.000	0.000	0.000
TRINITY_DN300869_c1_g2	4.032	3.432	0.000	0.000	0.000	0.000	6.751	0.000	0.000	0.822
TRINITY_DN300869_c2_g2	0.000	0.000	0.000	0.000	0.000	0.000	0.000	0.000	0.000	0.000
TRINITY_DN300869_c4_g1	0.000	0.000	0.000	0.000	0.000	0.000	0.000	0.000	0.000	0.000
TRINITY_DN30086_c0_g1	0.000	2.066	0.000	0.000	0.000	0.000	1.977	0.000	0.000	0.276
TRINITY_DN30086_c0_g2	0.000	0.000	0.000	3.038	0.000	0.000	1.115	0.000	0.517	0.419
TRINITY_DN300871_c0_g2	0.000	0.000	0.000	0.000	0.000	3.916	0.000	0.000	1.363	2.200
TRINITY_DN300872_c0_g1	0.000	0.000	0.000	0.000	0.000	0.000	0.000	0.000	0.343	0.572
TRINITY_DN300873_c0_g1	0.000	0.000	0.000	0.000	2.857	0.000	0.000	0.000	0.000	0.000
TRINITY_DN300874_c0_g1	0.000	0.000	0.000	0.000	0.000	0.000	0.000	0.000	0.000	0.000
TRINITY_DN300874_c0_g2	0.000	0.000	0.000	0.000	0.000	0.000	0.000	0.000	0.000	0.000
TRINITY_DN300876_c1_g1	0.000	0.000	0.000	0.000	0.000	0.000	0.000	0.000	0.000	0.000
TRINITY_DN300876_c2_g1	0.000	0.000	0.000	0.000	0.000	0.000	0.000	0.000	0.000	0.000
TRINITY_DN300877_c0_g1	0.000	2.929	0.000	0.000	0.000	2.221	3.076	0.000	1.492	0.617
TRINITY_DN300878_c0_g1	1.934	0.000	0.000	0.000	0.000	2.870	0.963	0.000	0.000	2.073
TRINITY_DN30087_c0_g1	0.000	0.000	0.901	0.000	0.000	0.504	0.646	0.000	0.172	0.140
TRINITY_DN300880_c0_g1	1.263	0.000	0.000	0.000	1.043	0.000	0.000	0.000	0.000	0.258
TRINITY_DN300882_c0_g1	0.000	0.000	0.000	5.101	0.000	0.000	0.000	0.000	0.000	0.000
TRINITY_DN300882_c1_g1	0.000	0.000	0.000	0.000	0.000	0.000	0.000	0.000	0.000	0.000
TRINITY_DN300882_c4_g1	0.000	0.000	0.000	0.000	0.000	0.000	0.000	0.000	0.000	0.804
TRINITY_DN300882_c5_g1	0.000	0.000	0.000	0.000	0.000	0.000	0.000	0.000	0.000	0.000
TRINITY_DN300882_c6_g1	0.000	0.000	0.000	0.000	0.000	0.000	0.000	0.000	0.000	0.000
TRINITY_DN300882_c7_g1	0.000	0.000	0.000	0.000	0.000	0.000	0.000	0.000	0.000	0.000
TRINITY_DN300884_c0_g1	0.000	0.000	0.000	0.000	0.000	0.000	2.455	0.000	0.000	0.975
TRINITY_DN300886_c0_g1	0.000	0.000	0.000	0.000	0.000	0.000	0.000	0.000	0.000	0.000
TRINITY_DN300886_c0_g2	0.577	0.000	0.000	0.000	0.000	0.000	0.000	0.000	0.000	0.000
TRINITY_DN300886_c1_g1	0.000	0.000	0.000	0.000	0.000	0.000	0.000	0.000	0.000	0.000
TRINITY_DN300887_c0_g1	0.748	0.495	0.400	0.230	0.749	0.217	0.265	0.608	0.454	0.850
TRINITY_DN300887_c0_g2	0.000	0.000	0.000	0.000	0.000	0.000	0.000	0.000	0.073	0.525
TRINITY_DN300887_c1_g1	1.173	0.000	0.000	0.000	0.000	0.000	0.000	0.000	0.000	0.000
TRINITY_DN300887_c2_g1	0.000	0.000	0.000	0.000	0.000	0.000	0.000	0.000	0.000	0.000
TRINITY_DN300887_c3_g1	0.000	0.000	0.000	0.509	0.000	0.000	0.000	0.684	0.333	0.000
TRINITY_DN300887_c4_g1	0.000	0.000	1.622	0.000	0.000	0.000	0.000	0.000	0.000	0.000
TRINITY_DN300887_c6_g1	0.000	0.000	0.000	0.000	0.000	0.000	0.000	0.000	0.000	0.000
TRINITY_DN30088_c0_g2	3.241	1.476	2.425	3.882	1.467	2.924	3.269	1.601	2.866	1.596
TRINITY_DN30088_c0_g3	0.390	0.593	0.000	0.000	1.957	0.000	0.000	2.154	0.000	0.000
TRINITY_DN30088_c0_g4	0.000	0.000	0.000	0.000	0.000	0.000	0.000	0.000	0.665	0.000
TRINITY_DN30088_c1_g1	2.527	0.000	0.000	0.000	0.000	0.000	0.000	0.000	0.000	0.000
TRINITY_DN300890_c0_g1	0.554	0.154	0.495	0.850	0.617	0.805	0.165	1.127	1.398	0.600
TRINITY_DN300890_c1_g1	0.000	0.000	0.482	0.000	0.000	0.000	0.000	0.000	0.000	0.000
TRINITY_DN300890_c3_g1	0.000	0.000	0.000	0.952	1.043	0.000	0.000	0.000	0.311	0.000
TRINITY_DN300890_c4_g1	0.000	0.000	0.000	0.000	0.000	0.000	0.000	0.000	0.000	0.638
TRINITY_DN300891_c0_g1	0.000	0.000	0.000	0.000	0.000	0.000	0.000	0.000	0.000	0.000
TRINITY_DN300892_c0_g1	0.000	0.000	0.000	0.000	0.000	0.000	1.025	0.000	0.000	0.000
TRINITY_DN300892_c0_g2	0.000	0.000	0.000	0.000	0.000	0.000	0.000	1.615	0.000	0.319
TRINITY_DN300892_c1_g1	0.000	0.000	0.000	0.000	0.000	0.000	0.000	0.000	0.000	0.000
TRINITY_DN300892_c2_g1	0.000	0.000	0.000	0.000	0.000	0.000	0.000	0.000	0.000	0.000
TRINITY_DN300896_c0_g1	0.000	0.000	0.000	0.000	0.000	0.000	0.000	0.000	0.000	0.000
TRINITY_DN300896_c1_g1	0.000	0.000	0.000	0.000	0.000	0.000	0.000	0.000	0.000	0.000
TRINITY_DN300896_c3_g1	2.547	0.000	0.000	0.000	4.118	3.674	0.000	0.000	0.000	1.030
TRINITY_DN30089_c2_g2	0.000	0.000	0.000	0.000	0.000	0.000	0.000	0.000	0.000	0.000
TRINITY_DN3008_c0_g1	1.905	8.540	0.000	5.515	3.082	5.990	4.952	0.000	6.792	5.442
TRINITY_DN3008_c0_g2	0.000	3.445	0.000	0.000	0.000	0.000	0.000	5.162	7.189	4.597
TRINITY_DN300900_c0_g1	0.000	0.000	0.000	0.000	0.000	0.000	0.000	0.000	0.000	0.000
TRINITY_DN300901_c0_g1	0.122	0.000	0.104	0.189	0.000	0.113	0.136	0.585	0.143	0.000
TRINITY_DN300903_c0_g1	1.190	1.373	0.000	0.000	0.000	0.000	0.000	0.815	0.394	0.000
TRINITY_DN300903_c1_g1	0.000	0.000	0.000	0.000	0.000	0.000	0.000	0.000	0.000	0.000
TRINITY_DN300904_c0_g1	0.000	0.000	0.000	4.172	0.000	0.000	0.000	0.000	0.000	2.978
TRINITY_DN300904_c1_g1	0.000	0.000	0.000	0.000	0.000	0.000	0.000	0.000	0.000	0.000
TRINITY_DN300904_c1_g2	0.000	0.000	0.000	0.000	0.000	0.000	0.000	0.000	0.000	0.686
TRINITY_DN300904_c1_g3	0.000	0.000	0.000	0.000	0.000	0.000	0.000	0.000	0.000	0.000
TRINITY_DN300904_c1_g5	0.000	0.000	0.000	0.000	0.000	0.000	0.000	0.000	0.000	0.000
TRINITY_DN300904_c1_g6	0.000	0.000	0.000	0.000	0.000	1.578	0.000	0.000	0.524	0.000
TRINITY_DN300904_c3_g1	0.000	0.000	0.000	0.000	0.000	0.000	0.000	0.000	0.000	1.850
TRINITY_DN300906_c0_g3	0.000	0.000	0.000	0.000	0.000	0.000	0.000	0.000	0.000	0.000
TRINITY_DN300907_c0_g1	0.000	0.000	0.000	0.000	0.000	0.000	0.000	1.098	0.000	0.000
TRINITY_DN300907_c0_g2	9.211	9.957	11.374	5.012	6.866	9.669	13.529	12.949	14.490	16.511
TRINITY_DN300907_c2_g1	0.000	0.326	0.000	0.000	0.628	0.000	0.000	0.000	0.000	0.154
TRINITY_DN30090_c0_g1	0.000	0.000	0.000	0.000	0.000	0.000	0.000	0.000	0.000	0.000
TRINITY_DN30090_c0_g2	0.000	0.000	0.000	1.478	0.000	0.000	0.000	0.000	0.000	0.000
TRINITY_DN30090_c1_g1	0.000	0.000	0.000	0.000	0.000	0.000	0.000	0.000	0.000	0.000
TRINITY_DN300910_c0_g1	0.000	0.000	0.000	0.000	0.000	0.000	0.000	0.000	0.000	0.000
TRINITY_DN300911_c0_g1	0.000	0.000	0.000	0.000	0.000	0.000	1.886	0.000	0.000	0.000
TRINITY_DN300912_c0_g1	0.000	0.000	0.000	0.000	0.000	0.000	0.000	0.000	0.818	0.000
TRINITY_DN300912_c0_g2	0.000	0.000	0.000	0.000	0.000	0.000	0.000	0.000	0.000	0.000
TRINITY_DN300912_c0_g3	0.000	0.000	0.000	0.000	0.000	0.000	0.000	0.000	0.000	0.000
TRINITY_DN300912_c0_g4	0.000	1.271	1.796	0.000	0.000	0.000	0.000	0.000	0.000	0.539
TRINITY_DN300912_c1_g1	1.058	0.000	0.000	0.000	0.000	0.000	0.000	0.000	0.000	0.000
TRINITY_DN300913_c0_g1	0.000	0.000	0.000	0.000	0.000	0.000	0.000	0.000	0.000	0.000
TRINITY_DN300914_c0_g1	0.000	0.000	0.000	0.000	0.000	0.000	2.524	0.000	0.000	0.000
TRINITY_DN300916_c0_g1	0.000	0.000	0.000	0.000	0.000	0.000	0.000	0.000	0.000	0.539
TRINITY_DN300917_c0_g1	0.000	0.000	0.000	0.000	0.000	0.000	0.000	0.000	0.000	0.934
TRINITY_DN300919_c0_g1	0.000	0.000	0.000	0.000	0.000	0.000	0.000	0.000	0.000	0.000
TRINITY_DN30091_c1_g1	0.000	0.000	0.000	0.000	0.000	1.342	1.797	0.000	0.444	1.115
TRINITY_DN30091_c5_g1	5.653	5.229	0.000	0.000	0.000	0.000	0.000	1.673	0.000	0.000
TRINITY_DN30091_c6_g1	0.000	0.000	0.000	0.000	0.000	0.000	0.000	0.000	0.000	0.877
TRINITY_DN30091_c7_g1	0.000	0.000	0.000	0.000	0.000	0.000	0.000	0.000	0.000	0.000
TRINITY_DN300921_c0_g1	0.000	0.469	0.000	0.000	0.000	0.774	0.000	0.000	0.000	0.000
TRINITY_DN300923_c0_g1	0.000	0.000	0.000	0.000	0.000	0.000	0.000	0.000	0.000	0.000
TRINITY_DN300924_c0_g1	0.342	0.711	0.000	0.000	0.000	0.249	0.000	0.000	0.264	0.204
TRINITY_DN300924_c0_g2	0.000	0.000	0.000	0.000	0.000	0.000	0.000	0.000	0.455	0.373
TRINITY_DN300925_c0_g1	0.000	0.000	0.000	0.000	0.000	0.000	0.000	0.000	0.000	0.000
TRINITY_DN300925_c0_g2	0.000	0.000	0.000	1.527	0.000	0.000	0.000	0.000	0.000	0.417
TRINITY_DN300925_c3_g1	0.000	0.000	0.000	0.000	0.000	0.000	0.000	0.000	0.000	0.000
TRINITY_DN300927_c1_g1	0.000	0.000	0.000	0.000	0.000	0.000	0.000	0.000	0.900	0.000
TRINITY_DN300927_c1_g2	0.000	0.000	0.000	1.000	0.000	0.000	0.000	0.000	0.000	0.000
TRINITY_DN300927_c2_g1	0.000	0.000	0.000	0.000	0.000	0.000	3.506	0.000	0.000	0.000
TRINITY_DN300928_c0_g2	0.000	0.000	0.000	0.000	0.000	0.000	0.000	0.000	0.000	0.000
TRINITY_DN30092_c2_g2	0.000	0.000	0.000	0.000	0.000	0.000	0.000	0.000	0.000	0.000
TRINITY_DN30092_c2_g3	0.000	0.000	2.113	1.169	0.000	0.000	0.000	0.000	0.383	0.319
TRINITY_DN30092_c3_g1	0.000	0.000	0.000	5.284	0.000	0.000	0.000	0.000	0.583	0.000
TRINITY_DN30092_c5_g1	2.547	0.000	0.000	0.000	0.000	0.000	0.000	0.000	0.000	0.000
TRINITY_DN300930_c0_g1	0.000	0.000	0.000	0.000	0.000	0.000	0.000	0.000	0.000	0.000
TRINITY_DN300931_c0_g1	0.000	0.000	0.000	0.000	0.000	0.000	0.000	0.000	0.456	0.000
TRINITY_DN300931_c1_g1	0.000	0.000	0.000	0.000	0.000	0.000	0.000	0.000	0.000	0.000
TRINITY_DN300932_c0_g1	0.000	0.000	0.000	0.000	0.000	0.000	0.000	0.000	0.588	0.000
TRINITY_DN300933_c0_g1	0.461	0.000	0.000	0.000	0.000	0.000	0.000	0.000	0.425	0.355
TRINITY_DN300933_c2_g1	0.000	0.000	0.000	0.000	0.000	0.000	0.000	0.000	0.000	0.000
TRINITY_DN300935_c0_g1	0.000	0.000	0.000	0.000	0.000	0.000	0.000	0.000	0.000	0.000
TRINITY_DN300935_c1_g1	0.000	0.000	0.000	0.000	1.493	0.000	0.000	0.000	0.000	0.000
TRINITY_DN300935_c3_g1	0.000	0.000	0.000	2.998	0.000	0.000	2.089	0.000	0.000	0.000
TRINITY_DN300936_c0_g1	0.000	0.000	0.000	0.000	0.000	0.000	0.000	0.000	0.000	0.552
TRINITY_DN300938_c0_g2	0.000	0.000	0.000	0.000	0.000	0.000	0.000	0.000	1.393	0.000
TRINITY_DN300938_c2_g1	0.000	0.000	0.000	0.000	0.000	0.000	1.159	0.000	0.000	0.000
TRINITY_DN300938_c3_g1	0.000	0.000	0.000	0.000	0.000	0.000	0.000	0.000	0.000	0.000
TRINITY_DN300938_c3_g2	0.000	0.000	0.000	0.000	0.000	0.000	0.000	0.000	1.379	0.000
TRINITY_DN300938_c3_g3	0.000	0.000	0.000	0.000	0.000	0.000	0.000	0.000	0.000	0.000
TRINITY_DN300938_c4_g1	0.000	0.000	0.000	0.000	0.000	0.000	0.000	0.000	0.000	0.000
TRINITY_DN300938_c6_g1	0.000	0.000	0.000	0.000	0.000	0.000	0.000	0.000	0.000	0.000
TRINITY_DN300939_c0_g1	0.000	0.000	0.000	0.000	0.000	0.000	0.000	0.000	0.971	0.317
TRINITY_DN300939_c0_g2	0.000	0.000	0.000	0.000	1.660	0.836	0.000	2.742	0.248	0.204
TRINITY_DN30093_c0_g1	0.000	0.000	0.000	0.000	0.000	2.625	0.000	0.000	0.894	0.459
TRINITY_DN30093_c0_g2	0.000	0.000	0.000	0.000	0.000	0.000	0.000	0.000	0.000	0.000
TRINITY_DN30093_c0_g3	0.000	0.000	0.000	0.000	0.000	0.000	5.470	0.000	0.000	1.100
TRINITY_DN30093_c0_g4	1.009	2.514	3.376	1.808	0.281	2.931	3.289	1.709	2.039	2.390
TRINITY_DN30093_c2_g1	0.000	0.549	0.000	0.000	0.000	0.000	0.000	0.336	0.248	0.448
TRINITY_DN30093_c4_g1	0.000	0.000	0.000	0.000	0.000	0.000	0.000	0.000	0.000	0.000
TRINITY_DN300941_c0_g1	0.000	0.469	0.000	0.000	0.000	0.403	0.252	0.000	0.000	0.000
TRINITY_DN300942_c0_g1	1.075	0.000	0.000	0.000	0.000	0.000	0.000	0.000	0.000	0.440
TRINITY_DN300944_c0_g1	0.000	0.000	0.000	0.000	0.000	0.000	0.000	0.000	0.000	0.000
TRINITY_DN300945_c0_g2	0.000	0.000	0.000	0.000	0.000	0.000	0.000	1.959	0.000	0.907
TRINITY_DN300945_c1_g1	0.000	0.000	0.000	0.000	0.000	0.000	0.000	0.000	1.348	0.000
TRINITY_DN300945_c2_g1	0.000	0.000	0.000	0.000	0.000	0.000	0.000	0.000	0.000	0.000
TRINITY_DN300946_c0_g2	1.753	0.000	0.000	0.000	0.000	1.594	1.079	0.000	0.000	0.000
TRINITY_DN300947_c0_g1	0.000	0.000	0.000	0.000	0.000	0.000	0.000	0.000	0.000	0.000
TRINITY_DN300947_c1_g1	0.000	1.401	0.000	0.000	0.000	0.000	0.000	0.000	0.000	0.000
TRINITY_DN300947_c1_g2	0.000	0.000	0.000	0.000	0.000	0.000	0.000	0.000	0.000	0.000
TRINITY_DN300948_c0_g1	0.000	0.000	0.000	0.000	0.000	0.000	0.000	0.000	0.496	0.000
TRINITY_DN300949_c0_g2	0.000	0.000	0.000	0.000	0.000	0.000	1.318	0.000	0.000	0.000
TRINITY_DN30094_c0_g1	0.000	0.000	0.000	0.833	0.000	0.000	0.000	2.709	0.000	0.815
TRINITY_DN30094_c0_g2	0.165	0.000	1.009	0.532	0.000	0.000	0.454	0.309	0.000	0.102
TRINITY_DN300950_c0_g1	5.993	0.000	0.000	0.000	2.453	4.414	1.527	0.000	1.482	0.613
TRINITY_DN300951_c0_g1	0.000	0.000	0.000	0.000	0.000	0.000	0.000	0.000	2.697	1.089
TRINITY_DN300951_c0_g2	0.000	0.000	0.000	3.420	0.000	0.000	0.000	0.000	1.168	0.000
TRINITY_DN300951_c0_g3	0.000	0.000	0.000	0.000	0.000	0.000	0.000	0.000	0.000	0.000
TRINITY_DN300952_c0_g1	0.000	0.000	0.000	0.000	0.000	0.000	0.000	0.000	0.000	0.732
TRINITY_DN300953_c0_g1	0.000	0.000	0.000	0.000	0.000	0.000	0.000	0.000	0.000	0.000
TRINITY_DN300955_c0_g1	0.000	0.000	0.000	0.000	0.000	0.000	2.106	0.000	0.000	0.000
TRINITY_DN300957_c0_g1	0.000	0.310	0.000	0.000	0.000	0.000	0.000	0.000	0.000	0.000
TRINITY_DN300957_c1_g1	0.000	0.000	0.000	0.000	0.000	0.000	0.000	0.000	0.000	0.000
TRINITY_DN300957_c2_g1	2.185	0.000	0.000	0.000	0.000	0.000	0.000	0.000	0.357	0.596
TRINITY_DN300958_c0_g1	3.783	1.835	0.000	0.000	0.000	0.000	0.000	0.000	0.943	0.773
TRINITY_DN30095_c0_g1	0.000	0.000	0.000	0.000	0.000	0.000	0.000	0.000	0.000	0.000
TRINITY_DN300960_c1_g1	0.000	2.412	0.000	0.000	0.000	0.000	0.000	0.000	0.000	0.000
TRINITY_DN300961_c0_g1	0.000	1.171	0.000	0.000	0.000	0.000	0.000	2.512	0.000	0.000
TRINITY_DN300962_c0_g1	0.000	0.000	0.000	0.000	0.000	0.000	0.000	0.000	3.760	0.000
TRINITY_DN300965_c0_g1	0.000	0.000	0.000	0.000	0.000	0.000	0.000	0.000	1.948	0.539
TRINITY_DN300965_c1_g1	0.000	0.000	0.000	0.000	0.000	0.000	0.000	0.000	0.000	0.474
TRINITY_DN300967_c0_g1	0.000	0.000	0.000	0.000	0.000	0.000	0.000	0.000	0.627	0.521
TRINITY_DN300967_c0_g2	0.000	0.000	0.000	0.000	0.000	0.000	0.000	0.000	0.000	0.000
TRINITY_DN300967_c0_g3	1.748	0.000	0.000	0.000	0.000	1.710	0.000	0.000	0.000	0.952
TRINITY_DN300967_c1_g1	0.000	0.000	0.000	0.000	0.000	0.000	0.000	0.000	1.296	1.106
TRINITY_DN300967_c3_g1	0.000	0.000	0.000	0.000	0.000	0.000	0.000	0.000	0.000	0.000
TRINITY_DN300967_c6_g1	0.000	0.000	0.000	0.000	0.000	0.000	0.000	0.000	0.000	0.000
TRINITY_DN300968_c0_g1	0.000	0.000	0.000	0.000	2.107	0.000	0.000	0.000	0.000	0.527
TRINITY_DN300969_c0_g1	0.000	0.000	0.000	0.000	0.000	0.000	0.000	0.000	0.000	0.686
TRINITY_DN30096_c0_g1	0.000	0.000	0.000	0.000	0.000	0.000	0.000	0.000	0.000	0.000
TRINITY_DN30096_c4_g1	1.892	0.000	0.000	0.000	0.000	0.000	0.000	0.000	0.943	0.773
TRINITY_DN30096_c4_g2	0.000	0.000	0.000	0.000	0.000	0.000	0.000	0.000	0.000	0.000
TRINITY_DN300970_c0_g1	0.000	0.000	0.000	0.000	0.000	0.000	0.000	0.000	0.000	0.000
TRINITY_DN300972_c1_g1	0.000	0.000	0.000	0.000	0.000	0.000	0.000	0.000	0.000	0.000
TRINITY_DN300974_c0_g1	0.000	0.000	0.000	0.000	0.000	0.000	0.000	0.000	0.000	0.000
TRINITY_DN300977_c2_g1	0.000	0.000	0.000	0.000	0.000	0.000	2.391	0.000	0.000	0.000
TRINITY_DN300979_c1_g1	0.000	0.000	0.000	0.000	0.000	0.000	0.000	0.000	1.987	0.530
TRINITY_DN300979_c1_g2	0.000	0.000	0.000	0.000	0.000	0.000	0.000	0.000	0.000	0.000
TRINITY_DN300979_c1_g3	1.198	0.000	0.000	0.000	0.000	0.000	0.000	0.000	0.000	0.000
TRINITY_DN30097_c0_g1	1.441	0.000	1.266	0.000	0.000	0.000	0.000	1.926	0.238	0.000
TRINITY_DN30097_c1_g1	0.000	0.000	0.000	0.000	0.000	0.000	0.000	0.000	2.697	0.000
TRINITY_DN30097_c2_g1	0.000	0.000	0.000	0.000	0.000	0.000	0.000	0.000	0.000	1.457
TRINITY_DN30097_c2_g2	1.816	0.544	0.000	0.913	5.002	0.000	0.000	0.000	0.000	0.000
TRINITY_DN30097_c3_g2	0.000	0.000	0.000	0.000	0.000	0.000	0.000	0.000	0.000	0.000
TRINITY_DN30097_c4_g1	2.696	0.000	0.000	0.000	4.356	0.000	0.000	0.000	0.258	0.395
TRINITY_DN30097_c5_g1	0.000	0.000	0.000	0.000	0.000	0.000	0.000	0.000	0.000	0.000
TRINITY_DN30097_c6_g1	0.000	0.000	0.000	3.678	0.000	0.000	2.563	0.000	2.513	0.000
TRINITY_DN30097_c7_g1	0.107	0.000	0.000	1.136	0.000	0.000	0.000	0.000	0.185	0.159
TRINITY_DN30097_c8_g1	0.000	1.254	0.000	0.000	0.000	0.000	0.000	0.000	0.642	0.000
TRINITY_DN30097_c9_g1	2.016	0.000	0.000	0.092	0.000	0.000	0.000	0.000	1.003	0.000
TRINITY_DN300980_c0_g1	0.000	2.237	0.000	0.000	0.000	0.000	0.000	0.000	0.648	0.481
TRINITY_DN300980_c10_g1	0.000	0.000	0.000	0.000	0.000	1.941	1.333	0.000	0.649	1.616
TRINITY_DN300980_c1_g1	0.000	0.000	0.000	0.000	0.000	0.000	0.000	0.000	0.000	2.000
TRINITY_DN300980_c4_g1	0.000	0.000	0.776	0.000	0.000	0.000	0.000	0.000	0.000	0.703
TRINITY_DN300980_c5_g1	0.000	0.000	0.000	0.000	0.000	0.000	0.000	4.037	3.010	0.000
TRINITY_DN300980_c6_g1	0.000	0.000	0.000	0.000	0.000	0.000	0.000	0.000	0.000	0.474
TRINITY_DN300980_c7_g1	1.518	0.000	0.000	0.000	0.000	0.000	0.000	0.000	0.000	0.621
TRINITY_DN300980_c9_g1	0.000	0.000	0.000	0.000	0.000	0.000	0.000	0.000	0.000	0.000
TRINITY_DN300981_c0_g1	0.000	0.000	0.000	0.000	0.000	0.000	0.000	0.000	0.000	0.000
TRINITY_DN300981_c0_g3	0.000	0.381	0.000	0.000	0.000	0.000	0.000	0.000	0.000	0.178
TRINITY_DN300981_c1_g1	0.000	3.763	0.000	0.000	0.000	0.000	0.000	0.000	0.000	0.533
TRINITY_DN300981_c4_g1	0.000	0.000	0.000	0.000	0.000	0.000	0.000	0.000	0.000	0.000
TRINITY_DN300981_c5_g1	0.000	0.000	0.000	0.000	2.695	0.000	0.000	0.000	0.000	0.894
TRINITY_DN300981_c6_g1	0.000	0.000	0.000	0.000	0.000	0.646	0.000	0.000	0.000	0.180
TRINITY_DN300981_c9_g1	0.000	0.000	0.000	0.000	0.000	0.000	0.000	0.000	2.666	0.000
TRINITY_DN300984_c0_g1	0.848	0.000	0.000	0.000	0.000	0.000	0.839	0.000	0.000	0.000
TRINITY_DN300985_c0_g1	0.000	0.000	0.000	0.000	4.236	0.000	0.853	0.000	0.353	0.945
TRINITY_DN300987_c0_g1	0.953	0.000	0.000	0.000	0.000	0.000	0.000	0.000	0.000	0.000
TRINITY_DN30098_c0_g1	2.307	1.554	1.646	2.069	2.137	2.051	1.281	2.811	2.753	3.432
TRINITY_DN30098_c0_g2	0.000	0.000	0.000	0.000	3.066	8.213	0.589	0.000	1.872	1.777
TRINITY_DN300990_c0_g1	0.000	0.000	0.000	0.000	0.000	0.000	0.000	0.000	0.000	0.000
TRINITY_DN300991_c0_g1	0.000	0.000	0.000	0.000	0.000	0.000	0.000	0.000	1.179	0.000
TRINITY_DN300991_c0_g2	0.000	0.000	0.000	0.000	0.000	0.000	0.000	0.000	0.000	0.000
TRINITY_DN300991_c1_g1	1.108	1.059	0.000	0.000	0.000	0.000	0.000	0.000	0.000	0.000
TRINITY_DN300992_c0_g1	0.000	0.000	0.000	0.000	0.000	0.000	0.000	0.000	0.000	0.000
TRINITY_DN300993_c0_g1	1.022	0.000	1.398	0.000	0.000	0.000	0.000	0.000	0.000	0.000
TRINITY_DN300994_c0_g1	0.000	0.000	0.000	0.000	0.000	0.000	0.000	0.000	0.000	0.000
TRINITY_DN300994_c0_g2	0.000	0.000	0.000	0.000	0.000	0.000	0.000	0.000	0.000	0.000
TRINITY_DN300996_c0_g1	0.000	0.000	0.000	0.000	0.000	0.000	0.000	0.000	0.000	0.000
TRINITY_DN300996_c0_g2	1.394	1.116	0.000	0.000	1.226	0.909	2.563	0.000	0.000	1.020
TRINITY_DN300996_c0_g3	0.000	0.000	0.000	0.000	2.857	0.000	0.000	0.000	0.000	0.801
TRINITY_DN300996_c1_g1	0.000	0.000	0.000	0.000	0.000	0.000	0.000	0.000	0.000	0.000
TRINITY_DN300996_c5_g1	0.000	0.000	0.000	0.000	0.000	0.000	0.000	0.000	0.000	0.000
TRINITY_DN300997_c0_g1	0.000	0.000	0.000	0.000	0.000	0.000	0.000	0.000	0.570	0.474
TRINITY_DN300997_c1_g1	0.000	0.000	0.000	0.000	0.000	0.000	0.000	0.000	0.000	0.000
TRINITY_DN300998_c1_g1	0.000	0.000	0.000	0.000	0.000	0.000	0.000	0.000	0.000	0.000
TRINITY_DN300998_c1_g2	0.000	0.000	0.000	0.000	0.000	0.000	0.000	0.000	0.000	0.000
TRINITY_DN300998_c2_g1	0.000	0.000	0.000	0.000	0.000	0.000	0.000	0.000	0.000	0.000
TRINITY_DN300998_c3_g2	1.114	0.000	0.000	0.000	0.000	0.000	0.000	0.000	0.549	0.457
TRINITY_DN300999_c2_g1	0.000	0.000	0.000	0.000	0.000	2.412	0.000	0.000	0.000	0.000
TRINITY_DN30099_c0_g2	1.198	1.867	0.640	1.829	0.459	2.645	0.969	0.975	1.930	1.946
TRINITY_DN30099_c0_g3	2.227	4.124	5.572	3.330	2.562	1.651	2.629	7.433	7.371	3.396
TRINITY_DN30099_c3_g1	0.000	0.000	0.000	0.000	0.000	0.000	0.000	0.000	0.000	0.000
TRINITY_DN30099_c4_g1	0.000	0.000	0.000	0.000	0.000	0.000	0.000	0.000	0.000	0.000
TRINITY_DN3009_c0_g1	6.820	10.427	4.855	2.188	4.179	4.633	9.096	9.142	6.651	10.168
TRINITY_DN3009_c0_g2	0.000	1.223	0.956	0.542	0.000	1.558	0.329	0.000	1.192	0.868
TRINITY_DN3009_c11_g2	0.000	0.000	0.000	0.000	3.432	0.000	2.158	0.000	0.000	0.857
TRINITY_DN3009_c11_g3	0.000	0.000	0.000	0.000	0.000	0.000	0.000	0.000	0.000	0.536
TRINITY_DN3009_c14_g1	0.000	0.000	0.000	0.000	0.000	0.000	0.000	0.000	0.000	0.000
TRINITY_DN3009_c15_g1	0.000	0.000	1.670	0.000	0.000	0.000	0.000	0.000	0.000	0.000
TRINITY_DN3009_c15_g2	0.000	0.000	0.000	0.000	0.000	0.000	0.000	3.478	0.000	0.000
TRINITY_DN3009_c1_g1	1.483	1.187	0.603	1.832	3.242	0.955	0.320	0.000	1.723	3.075
TRINITY_DN3009_c1_g2	0.000	0.000	0.000	0.000	0.000	0.397	0.000	0.000	0.000	0.000
TRINITY_DN3009_c2_g1	1.238	0.830	0.000	0.682	0.000	0.657	0.000	1.034	0.248	0.469
TRINITY_DN3009_c3_g1	0.000	0.000	0.000	0.000	0.000	0.000	0.000	0.000	0.000	0.000
TRINITY_DN3009_c52_g2	0.000	0.000	0.000	0.000	0.000	0.000	0.000	0.000	0.000	0.000
TRINITY_DN3009_c5_g1	0.984	0.931	0.000	0.000	0.000	0.000	0.000	0.000	0.969	0.404
TRINITY_DN3009_c5_g2	0.135	0.000	0.000	0.000	0.000	0.669	0.000	0.000	1.157	0.000
TRINITY_DN3009_c6_g1	0.416	1.128	0.000	0.064	0.117	0.951	1.216	0.000	0.428	0.137
TRINITY_DN3009_c7_g1	0.000	1.186	0.000	0.000	0.000	0.000	0.000	0.000	0.609	0.000
TRINITY_DN3009_c7_g2	6.608	0.000	0.000	0.000	0.000	3.175	0.000	0.000	0.000	0.000
TRINITY_DN3009_c7_g3	0.000	0.000	0.000	0.019	0.000	3.290	0.000	0.000	0.608	1.329
TRINITY_DN3009_c7_g4	0.000	0.000	0.000	0.000	0.000	0.000	0.000	0.000	0.936	0.000
TRINITY_DN3009_c80_g1	0.000	0.000	0.000	0.000	0.000	0.000	0.000	0.000	0.000	0.000
TRINITY_DN300_c0_g1	0.696	0.000	0.000	0.000	0.000	0.000	0.000	0.000	0.000	0.600
TRINITY_DN300_c14_g3	0.000	0.000	0.000	0.000	0.000	0.000	0.000	0.000	0.000	0.000
TRINITY_DN300_c1_g1	5.161	5.824	2.496	15.181	0.000	0.000	1.768	7.364	5.136	2.871
TRINITY_DN300_c3_g1	4.680	4.204	0.000	0.000	0.000	3.151	6.161	3.832	3.798	7.968
TRINITY_DN300_c4_g1	9.892	3.623	0.078	3.753	0.000	0.000	0.000	0.000	4.007	4.666
TRINITY_DN300_c5_g2	0.000	0.000	0.000	0.000	0.000	0.000	0.000	0.000	0.818	0.000
TRINITY_DN300_c65_g1	0.734	0.000	0.000	0.000	0.000	0.995	1.573	0.000	0.000	0.554
TRINITY_DN300_c67_g1	0.000	0.000	0.000	0.000	0.000	0.000	0.000	0.000	0.000	0.000
TRINITY_DN301005_c0_g1	0.000	0.000	0.000	0.000	0.000	0.000	0.000	0.000	0.000	0.000
TRINITY_DN301005_c1_g1	0.000	0.000	0.923	2.049	0.000	0.000	1.326	0.000	0.670	0.279
TRINITY_DN301005_c1_g2	0.000	0.000	0.000	0.000	0.000	0.000	0.000	0.000	0.000	0.000
TRINITY_DN301005_c2_g1	0.000	0.000	0.000	0.000	0.000	0.000	0.000	0.000	0.000	0.642
TRINITY_DN301005_c3_g1	0.000	0.000	0.000	0.000	0.000	0.000	0.000	0.000	0.000	0.000
TRINITY_DN301005_c4_g1	0.000	0.000	0.000	0.000	0.000	0.000	0.000	0.000	0.000	0.000
TRINITY_DN301006_c0_g2	0.000	2.429	0.000	0.000	0.000	0.000	0.000	0.000	0.000	0.000
TRINITY_DN301006_c1_g1	0.000	0.000	0.000	0.000	3.021	0.000	1.901	0.000	1.843	0.000
TRINITY_DN301006_c2_g1	0.000	0.000	0.000	0.000	0.000	0.000	0.000	0.000	0.000	0.000
TRINITY_DN301007_c0_g1	1.846	0.000	0.000	2.738	0.000	0.000	0.000	3.717	0.000	1.542
TRINITY_DN301008_c0_g1	3.142	0.000	0.000	0.000	2.564	0.000	5.750	0.000	0.000	0.000
TRINITY_DN301008_c0_g2	0.000	0.000	0.000	0.000	0.000	0.000	0.000	0.000	0.000	0.000
TRINITY_DN301008_c1_g1	0.000	0.000	2.867	0.000	0.000	0.000	0.000	0.000	0.000	0.000
TRINITY_DN301008_c2_g1	0.000	0.000	0.000	0.875	0.000	0.000	0.000	0.000	0.000	0.000
TRINITY_DN30100_c0_g1	0.000	0.000	0.000	0.000	0.000	0.000	0.000	0.000	0.670	0.000
TRINITY_DN30100_c0_g2	0.000	0.000	0.000	0.000	0.000	0.343	0.000	0.960	0.200	0.287
TRINITY_DN30100_c16_g1	0.000	0.000	0.000	0.000	0.000	0.000	0.000	0.000	0.880	0.000
TRINITY_DN30100_c17_g1	0.000	0.000	0.000	0.000	0.000	0.000	0.000	0.000	0.000	1.049
TRINITY_DN30100_c1_g1	0.000	2.802	0.000	0.000	0.000	0.000	0.000	0.000	0.000	0.000
TRINITY_DN30100_c3_g1	0.366	0.630	2.378	0.000	2.431	6.944	0.000	3.749	0.547	12.578
TRINITY_DN30100_c4_g1	0.000	0.670	1.723	2.227	4.831	12.963	0.000	3.803	1.081	14.005
TRINITY_DN30100_c7_g1	0.527	0.213	0.000	0.000	0.329	0.000	0.177	0.000	0.299	1.202
TRINITY_DN30100_c8_g1	0.000	0.000	0.000	0.000	0.000	0.000	4.523	0.000	0.153	0.126
TRINITY_DN301010_c0_g1	0.000	0.000	0.000	0.000	0.000	0.000	0.000	0.000	0.000	2.763
TRINITY_DN301010_c0_g2	0.000	0.000	0.000	0.000	0.000	0.000	0.000	0.000	0.000	0.000
TRINITY_DN301011_c0_g1	0.558	0.000	0.755	0.000	0.000	0.000	0.000	0.000	0.827	0.000
TRINITY_DN301011_c1_g1	0.000	0.000	0.000	3.395	0.000	0.000	0.000	0.000	0.000	0.000
TRINITY_DN301012_c0_g2	0.000	0.000	0.000	0.000	0.000	0.000	0.000	0.000	0.000	0.000
TRINITY_DN301012_c0_g4	0.000	0.000	0.000	0.000	0.000	0.000	0.000	0.000	0.000	0.000
TRINITY_DN301012_c1_g1	0.000	0.000	0.000	0.000	0.000	0.000	0.000	0.000	0.000	0.000
TRINITY_DN301013_c0_g1	0.000	0.000	1.717	0.000	0.000	0.000	0.000	0.000	2.513	5.098
TRINITY_DN301013_c0_g2	0.000	0.000	0.000	0.000	0.000	0.000	0.000	0.000	0.000	0.000
TRINITY_DN301014_c0_g1	0.000	1.101	0.000	0.000	0.000	0.000	0.000	0.000	0.347	0.000
TRINITY_DN301014_c0_g2	0.171	0.740	0.000	0.000	0.286	0.249	0.000	0.000	0.000	0.069
TRINITY_DN301015_c0_g1	0.000	0.000	0.000	0.000	0.000	0.000	0.000	4.072	1.012	0.000
TRINITY_DN301019_c0_g1	0.000	0.000	0.452	0.000	0.000	0.000	0.000	0.000	0.000	0.410
TRINITY_DN30101_c0_g1	0.000	0.000	0.000	0.000	0.000	0.000	0.000	0.000	0.036	0.402
TRINITY_DN30101_c1_g1	0.000	0.000	0.000	0.000	0.000	0.000	0.000	0.000	0.929	0.000
TRINITY_DN30101_c3_g1	0.000	0.000	0.000	0.000	0.000	0.000	0.000	0.000	0.000	0.000
TRINITY_DN30101_c5_g1	0.794	0.000	0.000	0.000	0.000	0.000	0.000	3.295	0.781	1.303
TRINITY_DN301021_c0_g1	0.000	0.000	0.000	3.576	0.000	7.079	0.000	0.000	0.000	5.823
TRINITY_DN301021_c0_g2	0.000	0.000	0.000	0.000	0.000	0.000	0.000	0.000	1.214	0.000
TRINITY_DN301021_c0_g3	0.000	0.000	0.000	0.000	0.000	2.513	0.000	0.000	0.000	0.000
TRINITY_DN301021_c0_g4	0.000	0.000	0.000	0.000	2.954	0.000	0.000	0.000	0.000	0.830
TRINITY_DN301021_c11_g1	0.000	0.358	0.000	0.000	0.000	0.000	0.000	0.000	0.000	0.671
TRINITY_DN301021_c12_g1	0.000	0.000	0.000	0.000	0.000	0.000	0.000	0.000	0.000	0.000
TRINITY_DN301021_c1_g1	0.000	0.000	0.000	0.000	0.000	0.000	0.000	0.000	0.000	0.288
TRINITY_DN301021_c2_g1	0.000	0.000	0.000	0.000	1.157	0.000	0.000	0.000	0.000	0.056
TRINITY_DN301021_c4_g1	0.000	0.000	0.000	0.000	0.000	0.000	0.000	0.000	0.000	0.000
TRINITY_DN301021_c6_g1	0.000	0.000	0.000	0.000	0.000	0.000	0.000	0.000	0.000	0.000
TRINITY_DN301021_c8_g1	0.000	0.000	0.000	0.000	0.000	0.000	0.768	0.000	0.000	0.641
TRINITY_DN301024_c0_g1	0.000	0.000	0.000	0.000	0.000	0.000	0.000	0.000	0.000	0.000
TRINITY_DN301026_c0_g1	0.000	0.000	0.000	0.000	0.000	0.000	0.000	0.000	0.000	0.000
TRINITY_DN301026_c0_g2	0.000	0.000	0.000	0.000	0.000	0.000	0.000	0.000	0.000	0.000
TRINITY_DN301027_c0_g1	0.000	0.000	0.000	0.000	0.000	0.000	0.000	0.000	0.000	0.000
TRINITY_DN301027_c0_g2	0.000	0.000	0.000	0.000	0.000	0.000	0.000	0.000	0.000	1.492
TRINITY_DN301027_c0_g3	0.000	0.000	0.000	0.000	0.000	0.000	0.000	0.000	0.000	0.000
TRINITY_DN301027_c3_g1	0.000	0.000	0.000	0.000	0.000	0.000	0.000	0.000	0.000	0.769
TRINITY_DN301027_c4_g1	0.000	0.000	2.753	0.000	3.302	0.000	2.072	0.000	0.000	0.000
TRINITY_DN30102_c0_g1	2.069	2.626	0.000	1.092	0.000	0.000	0.000	0.000	0.000	1.166
TRINITY_DN30102_c0_g2	3.891	2.814	4.164	5.086	2.393	3.004	3.594	2.086	2.581	2.036
TRINITY_DN30102_c0_g3	0.000	0.000	0.000	0.000	0.000	0.000	0.000	0.000	0.000	0.191
TRINITY_DN30102_c0_g5	0.000	0.880	0.000	0.000	0.825	0.000	0.000	0.000	0.000	0.000
TRINITY_DN30102_c1_g1	0.664	0.996	0.847	0.603	0.658	1.159	0.744	1.629	0.083	1.539
TRINITY_DN301031_c0_g1	0.000	0.000	0.000	0.000	0.000	0.000	0.000	0.000	0.000	0.000
TRINITY_DN301033_c1_g1	0.000	0.000	0.000	0.000	0.000	0.000	0.000	0.000	0.000	0.000
TRINITY_DN301033_c2_g1	0.000	0.000	0.000	0.000	0.000	0.000	0.000	0.000	0.000	0.000
TRINITY_DN301034_c0_g1	0.000	0.000	0.000	0.000	0.000	0.000	0.000	0.000	0.000	0.000
TRINITY_DN301034_c1_g1	0.000	0.000	0.000	0.000	0.000	0.688	0.000	0.000	0.000	0.383
TRINITY_DN301036_c0_g1	0.000	0.000	0.000	0.000	0.000	0.000	0.000	0.000	0.000	0.000
TRINITY_DN301036_c0_g2	0.000	0.000	0.000	0.000	0.000	0.000	0.000	0.000	0.000	0.000
TRINITY_DN301039_c0_g1	0.000	2.118	0.000	0.000	0.000	0.000	0.000	0.000	0.000	0.894
TRINITY_DN30103_c0_g1	0.865	0.000	0.000	0.000	0.000	0.000	0.857	0.000	0.850	2.843
TRINITY_DN301040_c1_g1	0.000	0.000	0.000	0.000	0.000	0.000	0.000	0.000	0.000	0.000
TRINITY_DN301040_c2_g1	2.016	0.000	0.000	0.000	0.000	0.000	0.000	0.000	0.000	0.000
TRINITY_DN301040_c3_g1	0.000	0.000	0.000	0.000	3.405	0.000	0.000	0.000	0.000	0.000
TRINITY_DN301041_c1_g1	0.000	0.000	0.000	0.000	0.000	0.000	0.000	0.000	0.000	0.000
TRINITY_DN301041_c2_g1	0.000	0.000	3.014	0.000	0.000	0.000	0.000	0.000	0.000	0.000
TRINITY_DN301041_c3_g1	0.957	0.000	0.000	0.000	0.000	0.000	0.000	0.000	0.000	0.000
TRINITY_DN301041_c4_g1	0.000	0.000	0.000	0.000	0.000	0.000	0.000	0.000	0.712	0.000
TRINITY_DN301042_c0_g1	0.000	0.000	0.000	0.000	0.000	0.000	0.000	0.000	0.000	1.145
TRINITY_DN301044_c0_g1	0.000	0.000	0.000	0.000	0.000	2.322	1.612	0.000	0.000	0.647
TRINITY_DN301044_c0_g3	0.000	0.000	0.000	0.000	0.000	0.000	0.000	0.000	0.000	0.000
TRINITY_DN301044_c0_g5	0.000	0.000	0.000	0.000	0.000	0.000	0.000	1.141	0.000	0.450
TRINITY_DN301045_c0_g1	0.000	0.000	0.000	0.263	0.000	0.000	0.000	0.000	0.000	0.000
TRINITY_DN301046_c0_g1	0.000	0.000	0.000	0.000	0.000	0.000	0.000	0.000	0.000	0.000
TRINITY_DN301047_c0_g1	0.000	0.000	0.000	0.000	0.000	0.000	0.000	0.000	0.000	0.796
TRINITY_DN301048_c0_g1	2.241	0.000	0.000	0.000	0.000	0.000	0.000	0.000	0.000	0.000
TRINITY_DN301049_c0_g1	0.000	0.000	0.000	0.000	0.000	2.757	0.000	0.000	0.000	0.000
TRINITY_DN30104_c0_g1	0.000	0.000	0.000	0.000	0.000	0.000	0.000	0.000	0.000	0.000
TRINITY_DN30104_c0_g2	0.000	0.000	0.000	0.749	0.000	0.000	0.000	0.000	0.000	0.000
TRINITY_DN301055_c0_g1	0.000	0.000	0.000	0.000	0.000	0.000	0.000	0.000	0.000	0.000
TRINITY_DN301055_c1_g1	0.000	0.000	0.000	0.000	0.000	0.000	0.000	0.000	0.000	0.000
TRINITY_DN301055_c1_g2	0.000	0.000	0.000	0.000	0.000	0.000	0.000	0.000	0.000	0.000
TRINITY_DN301055_c2_g1	0.000	0.000	0.000	0.000	0.000	0.000	0.000	0.000	0.000	0.000
TRINITY_DN301055_c3_g1	0.000	0.000	0.000	0.000	0.000	0.000	0.000	0.000	0.000	0.000
TRINITY_DN301055_c4_g1	0.000	1.972	0.000	0.000	0.000	0.000	4.160	0.000	0.000	0.000
TRINITY_DN301055_c5_g1	0.000	0.000	0.000	0.000	0.000	3.156	0.000	0.000	0.000	0.872
TRINITY_DN301055_c8_g1	0.000	0.000	0.000	0.000	0.000	0.000	0.000	0.000	0.000	0.000
TRINITY_DN301055_c9_g1	0.000	0.000	0.000	0.000	0.000	0.000	1.122	0.000	0.000	0.000
TRINITY_DN301057_c1_g1	0.000	0.000	0.000	0.000	0.000	0.000	0.000	0.000	0.000	0.000
TRINITY_DN301058_c1_g1	0.000	0.000	0.000	0.000	0.000	0.000	0.000	0.000	0.000	0.000
TRINITY_DN30105_c0_g1	3.517	0.000	0.000	1.887	0.827	0.000	0.000	0.299	0.000	0.307
TRINITY_DN301060_c0_g1	0.000	0.000	0.000	0.000	0.000	0.000	0.000	0.000	0.000	0.000
TRINITY_DN301065_c0_g1	0.000	0.000	0.000	0.000	0.000	0.000	4.111	0.000	0.995	0.000
TRINITY_DN301065_c0_g2	0.000	0.000	0.000	0.000	0.000	0.000	0.000	0.000	0.907	0.000
TRINITY_DN301065_c1_g1	0.000	0.000	0.000	0.000	0.000	0.000	0.000	0.000	0.000	0.000
TRINITY_DN301065_c2_g1	0.000	0.000	0.000	0.000	0.000	0.000	0.000	0.000	0.000	0.000
TRINITY_DN301065_c4_g1	0.000	0.000	0.000	0.000	0.000	0.000	0.000	0.000	0.000	0.000
TRINITY_DN301066_c0_g1	0.000	0.000	0.000	0.000	0.000	0.000	0.000	0.000	0.000	0.000
TRINITY_DN301067_c0_g1	2.157	0.961	2.913	2.445	4.461	0.000	1.545	1.114	1.067	9.019
TRINITY_DN301067_c1_g1	0.000	0.000	0.000	0.000	3.814	0.000	0.000	0.000	1.136	1.878
TRINITY_DN301067_c1_g2	0.000	0.000	0.000	0.000	0.000	0.000	2.306	0.000	0.000	0.000
TRINITY_DN301067_c1_g3	0.000	0.000	0.000	0.000	0.000	0.000	0.000	0.000	0.000	1.111
TRINITY_DN301067_c1_g4	0.000	0.518	0.000	0.000	0.000	0.000	0.000	0.000	0.152	0.171
TRINITY_DN301067_c1_g5	0.000	0.000	0.000	0.000	0.000	0.000	4.499	4.375	2.487	1.121
TRINITY_DN301067_c1_g6	0.000	0.000	0.000	0.000	0.000	0.000	0.000	0.000	0.460	0.385
TRINITY_DN301067_c2_g1	0.000	2.146	0.000	0.000	0.000	3.232	0.000	0.000	2.226	1.818
TRINITY_DN301069_c0_g1	0.167	1.555	0.000	0.000	0.000	0.000	0.238	0.273	0.191	0.854
TRINITY_DN301070_c0_g1	0.000	0.000	0.000	2.555	0.000	0.000	0.000	0.000	0.000	0.000
TRINITY_DN301072_c0_g1	0.000	0.000	1.734	0.000	0.000	0.000	0.000	0.000	1.254	0.000
TRINITY_DN301073_c0_g1	0.876	0.000	0.582	0.000	0.000	0.000	0.000	0.509	0.626	0.418
TRINITY_DN301073_c1_g1	0.000	0.000	0.000	0.000	2.016	0.000	0.000	0.000	0.605	0.000
TRINITY_DN301075_c0_g1	0.600	0.000	0.000	0.000	0.000	0.000	0.000	0.000	0.000	0.000
TRINITY_DN301075_c0_g2	0.000	0.000	0.000	0.000	0.000	0.000	0.000	0.000	0.000	0.000
TRINITY_DN301076_c0_g1	0.000	4.506	0.000	0.000	0.000	0.000	0.000	0.000	0.000	0.958
TRINITY_DN301079_c0_g1	0.000	0.000	0.000	0.000	0.000	0.000	2.125	0.000	0.000	0.000
TRINITY_DN301079_c0_g2	0.000	0.000	0.000	0.000	0.000	0.000	0.000	0.000	0.000	0.864
TRINITY_DN30107_c0_g1	0.001	0.000	0.001	0.001	0.001	0.000	0.000	0.000	0.001	0.583
TRINITY_DN30107_c0_g2	16.503	12.764	13.261	17.394	10.669	19.195	17.561	13.024	18.083	14.719
TRINITY_DN30107_c2_g1	0.000	0.000	0.000	0.000	0.000	0.000	0.000	0.000	0.456	0.749
TRINITY_DN30107_c2_g2	0.000	0.000	0.000	0.000	0.000	1.516	0.000	0.000	0.504	0.839
TRINITY_DN30107_c3_g1	0.000	0.000	0.000	0.000	0.000	0.000	0.000	0.000	0.000	0.000
TRINITY_DN30107_c7_g1	0.000	0.000	0.000	0.000	0.000	0.000	0.000	0.000	0.000	0.000
TRINITY_DN301081_c0_g1	0.000	0.000	0.000	3.909	0.000	0.000	0.000	0.000	0.000	1.077
TRINITY_DN301082_c0_g1	0.000	0.000	0.000	0.000	0.000	0.000	0.000	0.000	0.000	0.000
TRINITY_DN301083_c0_g1	0.000	0.000	0.000	0.000	1.681	0.000	0.000	0.000	0.000	0.000
TRINITY_DN301088_c2_g1	0.000	0.229	0.000	0.000	0.000	0.000	0.000	1.659	0.000	0.440
TRINITY_DN301088_c3_g2	0.290	0.000	0.000	0.000	1.449	0.000	0.265	0.000	0.000	0.000
TRINITY_DN301088_c5_g1	1.149	1.985	0.000	2.913	1.272	0.000	0.000	0.000	0.191	0.935
TRINITY_DN301088_c6_g1	0.000	0.000	0.000	0.000	0.000	0.000	0.000	0.000	0.000	0.000
TRINITY_DN301088_c7_g1	0.000	0.000	1.580	0.000	0.000	0.000	0.000	0.000	0.000	0.000
TRINITY_DN301089_c0_g2	0.609	0.000	0.000	0.000	0.000	0.000	0.000	0.000	0.000	0.400
TRINITY_DN301089_c0_g3	0.717	0.617	0.000	0.546	0.000	0.000	1.660	0.000	0.417	0.291
TRINITY_DN301089_c0_g4	1.080	0.000	0.000	1.617	0.000	0.000	0.000	0.000	0.000	0.443
TRINITY_DN301089_c0_g5	0.000	0.000	0.000	0.000	0.000	0.000	0.000	0.000	0.657	0.545
TRINITY_DN301089_c0_g7	0.000	0.000	0.000	0.000	0.000	0.000	0.000	0.000	0.000	0.000
TRINITY_DN301089_c0_g8	0.918	0.804	0.000	1.390	0.000	0.000	0.866	0.000	0.833	0.260
TRINITY_DN301089_c1_g1	0.000	0.000	0.000	0.000	0.000	0.000	0.000	0.000	0.000	0.000
TRINITY_DN301090_c0_g1	1.936	7.494	0.000	0.000	6.328	0.000	7.969	3.893	0.965	1.583
TRINITY_DN301091_c0_g1	0.000	0.000	0.000	0.000	0.000	6.761	0.000	0.000	0.000	1.901
TRINITY_DN301097_c0_g1	0.000	0.000	0.000	0.000	0.000	0.000	0.000	0.000	0.000	0.000
TRINITY_DN301097_c1_g1	0.000	0.000	0.000	0.000	0.000	0.000	0.000	0.000	0.000	0.000
TRINITY_DN301099_c0_g1	0.000	0.000	0.000	5.431	0.000	0.000	0.000	0.000	2.028	2.301
TRINITY_DN301099_c0_g2	1.727	0.000	0.711	0.000	0.000	0.000	0.795	4.449	1.232	0.654
TRINITY_DN301099_c1_g1	0.000	0.000	0.000	0.000	0.000	0.000	0.000	0.000	0.000	0.000
TRINITY_DN3010_c0_g1	4.894	4.906	4.349	6.573	2.883	5.261	4.399	4.064	7.207	3.884
TRINITY_DN3010_c0_g2	6.317	2.555	7.821	8.224	2.734	4.131	4.099	0.000	8.340	3.670
TRINITY_DN3010_c0_g3	8.043	9.249	9.207	4.686	5.219	4.132	6.029	6.463	9.978	8.675
TRINITY_DN3010_c0_g4	5.599	3.208	2.711	2.002	1.839	1.660	0.000	0.000	2.101	1.018
TRINITY_DN3010_c1_g1	5.545	8.680	9.078	2.222	2.055	4.674	3.767	2.455	1.951	4.510
TRINITY_DN3010_c1_g2	2.696	0.000	0.000	0.000	4.356	3.875	0.000	0.000	2.697	1.089
TRINITY_DN3010_c1_g4	15.332	16.011	14.277	11.948	12.689	14.072	19.083	14.205	13.969	16.091
TRINITY_DN3010_c2_g1	0.000	0.000	0.000	0.329	0.000	0.000	0.000	2.268	0.000	1.363
TRINITY_DN3010_c3_g1	0.000	0.000	0.000	0.000	0.000	0.000	0.000	0.000	0.000	0.000
TRINITY_DN3010_c8_g1	0.000	0.000	0.000	0.000	0.000	0.000	0.000	0.000	0.000	0.000
TRINITY_DN301100_c0_g1	0.000	0.000	0.000	0.000	0.000	0.557	0.000	0.000	0.190	0.465
TRINITY_DN301100_c0_g2	0.000	0.000	0.000	0.000	0.000	0.000	0.941	0.000	0.000	0.155
TRINITY_DN301100_c0_g3	0.000	0.000	0.000	0.000	0.000	0.000	0.000	0.000	0.000	1.284
TRINITY_DN301100_c1_g1	0.000	0.000	0.000	0.000	0.000	0.000	0.000	4.000	0.995	1.089
TRINITY_DN301100_c3_g1	0.000	0.000	0.000	0.000	0.000	0.000	0.000	0.000	0.000	0.000
TRINITY_DN301100_c7_g1	0.000	0.000	0.000	0.000	0.000	0.000	0.000	0.000	0.000	0.000
TRINITY_DN301101_c0_g1	0.000	0.000	0.000	0.000	0.000	0.000	0.000	0.000	0.000	1.115
TRINITY_DN301101_c0_g2	0.000	0.000	0.726	1.080	0.000	0.000	0.000	0.000	0.266	0.473
TRINITY_DN301101_c0_g3	0.000	0.000	0.000	0.000	0.000	0.645	0.000	0.000	0.000	0.000
TRINITY_DN301101_c1_g1	0.000	0.000	0.951	0.000	0.000	0.000	0.000	0.000	0.000	0.000
TRINITY_DN301102_c0_g1	1.936	0.000	0.000	0.000	3.164	0.000	0.000	0.000	0.000	0.000
TRINITY_DN301102_c1_g1	1.037	0.000	0.000	0.000	1.704	0.000	0.000	0.000	0.000	0.000
TRINITY_DN301105_c0_g1	0.692	0.000	0.000	0.000	0.000	0.000	0.000	0.000	0.000	0.000
TRINITY_DN301107_c0_g1	0.000	0.000	0.000	0.000	0.918	0.000	0.000	0.000	0.274	0.000
TRINITY_DN301107_c1_g1	0.000	0.000	3.609	0.000	0.000	0.000	0.000	0.000	0.000	0.000
TRINITY_DN301108_c0_g2	0.000	0.000	0.000	0.000	0.000	0.000	0.000	0.000	0.000	0.000
TRINITY_DN30110_c0_g1	2.100	1.170	0.000	0.000	0.000	5.402	2.816	0.000	2.276	1.987
TRINITY_DN30110_c0_g2	3.428	2.189	0.000	0.000	5.628	3.392	1.152	2.360	6.204	1.876
TRINITY_DN301110_c0_g1	0.000	0.000	0.000	0.000	0.000	0.000	0.000	0.000	0.000	0.345
TRINITY_DN301111_c1_g1	1.253	0.000	0.000	0.000	0.000	0.000	0.000	0.000	0.000	0.000
TRINITY_DN301113_c0_g1	0.000	2.476	0.000	0.000	0.000	0.000	0.000	0.000	0.000	0.000
TRINITY_DN301114_c0_g1	0.000	0.000	0.000	0.000	0.000	0.000	0.000	0.000	0.000	0.000
TRINITY_DN301115_c2_g1	0.000	0.000	0.000	0.000	0.000	0.000	0.000	0.000	0.000	0.000
TRINITY_DN301116_c0_g1	0.000	0.000	0.000	1.004	0.000	0.480	0.303	0.000	0.000	0.401
TRINITY_DN301118_c0_g2	0.000	0.000	0.000	0.000	0.000	0.000	0.000	0.000	0.000	0.000
TRINITY_DN301119_c0_g2	0.603	0.000	0.000	0.000	0.000	0.000	0.000	0.000	0.000	0.000
TRINITY_DN301119_c1_g1	0.000	3.342	0.000	0.000	0.000	0.000	0.000	6.956	0.853	0.000
TRINITY_DN301119_c1_g2	1.143	0.000	0.000	0.000	0.000	0.000	1.045	0.000	0.000	1.501
TRINITY_DN301119_c3_g1	0.000	0.000	0.000	11.963	0.000	7.833	0.000	0.000	1.363	0.000
TRINITY_DN30111_c0_g1	0.000	0.000	7.519	0.000	0.000	0.000	0.000	0.000	0.000	0.000
TRINITY_DN30111_c0_g2	0.000	0.000	0.000	0.000	0.000	0.000	0.000	0.000	0.000	0.000
TRINITY_DN30111_c1_g1	0.000	0.000	0.000	0.000	0.000	0.000	0.000	0.000	0.000	0.440
TRINITY_DN301120_c0_g1	0.196	0.000	0.000	0.000	0.000	1.301	0.416	0.000	2.334	2.267
TRINITY_DN301120_c0_g2	3.221	1.676	1.927	1.444	4.437	0.988	4.979	6.865	1.430	0.825
TRINITY_DN301121_c0_g1	2.034	1.964	0.000	0.000	0.000	0.000	0.000	0.000	0.000	0.000
TRINITY_DN301122_c0_g1	0.000	0.000	0.000	0.000	0.000	0.000	0.000	0.000	0.000	0.000
TRINITY_DN301123_c0_g1	0.000	0.000	3.348	3.576	0.000	0.000	0.000	0.000	0.000	0.000
TRINITY_DN301127_c0_g1	5.094	2.412	3.478	0.000	4.118	0.000	0.000	0.000	0.000	0.000
TRINITY_DN301128_c0_g1	0.000	0.000	0.000	0.000	0.000	0.000	0.000	0.000	0.000	0.000
TRINITY_DN301128_c1_g1	0.000	0.000	0.000	0.000	0.000	0.000	0.000	0.000	0.000	0.000
TRINITY_DN301128_c2_g1	0.000	0.000	0.000	0.000	0.000	0.000	0.000	0.000	0.000	0.000
TRINITY_DN301129_c0_g2	0.000	0.000	0.000	0.000	0.000	0.000	0.000	0.000	0.000	0.000
TRINITY_DN301129_c1_g1	3.636	0.000	0.000	0.000	0.000	0.000	0.000	0.000	0.907	0.000
TRINITY_DN30112_c0_g1	0.917	0.953	0.934	0.000	3.285	2.585	1.342	0.000	0.604	1.526
TRINITY_DN30112_c0_g2	3.480	1.759	1.836	3.219	5.740	4.844	2.751	3.427	1.364	2.460
TRINITY_DN301131_c0_g1	0.000	0.000	0.000	0.000	0.000	0.000	0.000	0.000	0.532	0.885
TRINITY_DN301132_c0_g1	0.000	0.633	0.000	0.000	0.000	0.000	0.000	0.000	0.000	0.000
TRINITY_DN301132_c1_g1	0.000	0.000	0.000	0.000	0.000	0.000	0.000	0.000	0.000	0.181
TRINITY_DN301133_c0_g1	0.000	0.000	0.000	0.000	0.000	0.000	0.000	0.000	0.000	0.000
TRINITY_DN301133_c1_g1	0.000	0.000	0.000	0.000	1.627	0.000	0.000	0.000	0.000	0.000
TRINITY_DN301134_c0_g1	0.000	0.000	0.000	0.000	0.000	0.754	0.491	0.000	0.000	0.630
TRINITY_DN301136_c0_g2	0.000	0.000	0.000	0.000	0.000	0.000	0.000	0.000	1.085	0.000
TRINITY_DN301137_c0_g1	0.000	0.000	0.000	0.000	0.000	0.000	0.000	0.000	0.000	0.000
TRINITY_DN301137_c1_g1	1.371	0.000	0.000	0.000	0.000	0.000	0.000	0.000	0.000	0.000
TRINITY_DN301139_c0_g1	0.000	0.000	0.000	0.000	0.000	0.000	0.000	0.000	0.000	0.000
TRINITY_DN301139_c1_g1	0.000	0.000	0.000	0.000	0.000	0.000	0.000	0.000	0.000	0.000
TRINITY_DN301143_c0_g1	1.320	0.000	0.592	0.000	0.000	1.286	0.000	0.906	0.000	0.000
TRINITY_DN301143_c1_g1	0.000	0.000	0.000	0.000	0.000	0.000	0.000	0.000	0.000	0.000
TRINITY_DN301143_c2_g1	0.000	0.000	0.000	0.000	0.000	0.000	0.000	0.000	0.000	0.000
TRINITY_DN301144_c0_g1	0.000	0.000	0.000	0.000	0.000	0.000	0.000	0.000	0.000	0.000
TRINITY_DN301144_c0_g2	0.000	0.000	0.000	0.000	0.000	0.000	0.000	0.000	0.000	0.000
TRINITY_DN301144_c1_g1	0.326	0.000	0.000	0.497	0.000	0.000	0.000	0.000	0.000	0.132
TRINITY_DN301144_c2_g1	0.000	0.000	0.000	0.000	1.839	0.000	0.000	0.000	0.000	0.459
TRINITY_DN301145_c0_g1	0.000	0.000	0.000	4.555	0.000	3.736	2.622	0.000	1.534	1.377
TRINITY_DN301146_c0_g1	0.000	0.000	0.000	3.420	3.810	0.000	7.174	0.000	0.000	0.000
TRINITY_DN301146_c0_g2	0.000	0.000	0.000	0.000	0.000	0.000	0.000	0.000	1.974	0.000
TRINITY_DN301148_c0_g1	0.000	0.000	0.000	0.000	0.000	0.000	0.000	0.000	0.000	0.501
TRINITY_DN301148_c0_g2	0.000	0.000	0.000	0.000	0.000	0.000	0.000	0.000	0.000	0.000
TRINITY_DN301150_c0_g1	0.000	0.568	0.000	0.000	0.000	0.000	0.000	0.000	0.000	0.257
TRINITY_DN301150_c2_g1	0.000	0.730	0.000	0.000	0.000	0.000	0.777	1.641	0.389	0.000
TRINITY_DN301150_c3_g1	0.000	0.000	0.000	0.000	0.000	0.000	0.000	0.000	0.795	0.000
TRINITY_DN301154_c0_g1	0.000	0.000	0.000	0.000	0.000	0.000	0.000	0.000	0.000	0.000
TRINITY_DN301155_c0_g1	0.000	0.000	0.000	0.000	0.000	0.000	0.000	0.000	0.000	0.000
TRINITY_DN301156_c0_g1	0.000	0.000	0.000	0.000	0.000	0.000	0.000	0.000	0.000	0.000
TRINITY_DN301156_c1_g1	0.000	0.000	0.000	0.000	0.000	0.000	0.000	0.000	0.354	0.295
TRINITY_DN301158_c1_g1	0.000	0.000	0.000	0.000	3.941	3.511	0.000	0.000	0.000	0.000
TRINITY_DN301159_c0_g1	0.000	0.000	0.000	0.000	0.000	0.000	0.000	0.000	0.000	0.000
TRINITY_DN30115_c0_g1	0.000	0.000	0.000	0.000	0.000	0.000	0.000	0.000	0.000	0.000
TRINITY_DN30115_c1_g1	0.000	0.000	0.000	0.000	0.000	1.179	0.000	0.000	0.928	1.637
TRINITY_DN30115_c1_g2	0.000	0.000	0.000	0.000	0.000	0.000	2.090	0.000	0.000	0.439
TRINITY_DN301160_c0_g1	2.227	0.000	0.000	0.000	0.000	0.000	0.000	0.000	0.549	0.000
TRINITY_DN301160_c1_g1	0.000	2.146	0.000	16.370	0.000	0.000	0.000	0.000	1.113	1.818
TRINITY_DN301161_c0_g1	0.447	0.277	1.559	0.000	1.447	0.000	0.298	0.000	0.889	0.719
TRINITY_DN301161_c1_g1	0.000	0.000	0.000	0.000	0.000	0.000	0.000	0.000	0.000	0.000
TRINITY_DN301161_c1_g2	0.000	0.000	0.000	0.000	0.000	0.000	0.000	0.000	0.000	0.000
TRINITY_DN301161_c2_g1	0.000	0.000	0.000	0.000	0.000	0.000	0.000	0.000	0.000	0.000
TRINITY_DN301161_c2_g2	0.483	0.000	0.000	0.000	0.000	0.000	0.000	0.996	0.478	0.000
TRINITY_DN301161_c3_g1	0.000	0.000	0.000	0.000	1.212	0.000	0.000	0.000	0.000	0.000
TRINITY_DN301163_c0_g1	0.000	0.000	0.000	0.000	0.000	0.000	0.000	0.000	0.000	0.000
TRINITY_DN301163_c0_g2	0.000	0.000	0.000	0.000	0.000	0.000	0.000	0.000	0.000	0.000
TRINITY_DN301163_c1_g1	0.173	0.000	0.000	0.000	0.000	0.504	0.000	0.000	0.088	0.000
TRINITY_DN301163_c2_g1	0.000	0.000	0.000	0.000	0.000	0.000	0.000	0.000	0.000	0.000
TRINITY_DN301163_c3_g1	0.000	1.659	0.000	1.331	0.000	0.000	0.000	0.000	0.873	0.365
TRINITY_DN301164_c1_g1	0.381	0.159	0.510	0.000	0.000	0.000	0.000	0.000	0.096	0.232
TRINITY_DN301164_c3_g1	0.000	0.000	0.000	0.000	0.000	0.000	0.000	0.000	0.000	0.000
TRINITY_DN301165_c2_g1	0.000	0.000	0.000	0.000	0.000	0.000	2.714	0.000	0.000	0.000
TRINITY_DN301169_c0_g1	0.000	0.000	0.000	0.000	0.000	0.000	0.000	0.000	0.000	0.000
TRINITY_DN30116_c0_g1	0.000	0.000	0.000	3.784	0.000	0.000	0.000	0.000	0.000	0.000
TRINITY_DN30116_c0_g2	0.000	0.000	0.000	0.000	0.000	0.000	0.000	0.000	0.000	0.000
TRINITY_DN30116_c1_g1	0.000	0.000	0.000	0.000	0.000	0.000	0.000	0.000	0.000	0.000
TRINITY_DN301170_c0_g1	0.000	0.000	0.000	0.000	0.000	0.000	0.000	0.000	0.000	0.000
TRINITY_DN301171_c0_g1	0.000	0.000	0.000	0.000	0.000	2.353	0.000	0.000	0.000	0.000
TRINITY_DN301171_c1_g1	0.000	0.000	0.000	0.000	0.000	0.000	0.000	0.000	0.000	0.000
TRINITY_DN301172_c0_g1	0.000	0.000	0.000	0.000	0.000	0.000	0.000	0.000	0.000	0.000
TRINITY_DN301173_c0_g1	0.000	0.000	0.000	0.000	0.000	0.000	0.000	0.000	0.000	0.000
TRINITY_DN301174_c0_g1	1.951	0.000	0.000	0.000	0.000	0.000	0.000	0.000	0.541	0.000
TRINITY_DN301174_c1_g1	0.000	0.000	0.000	0.000	0.000	0.000	0.000	0.000	0.431	0.000
TRINITY_DN301175_c0_g1	0.000	0.198	0.000	0.361	0.394	0.000	0.000	0.000	0.000	0.000
TRINITY_DN301176_c0_g1	0.680	0.000	0.000	0.000	0.000	0.000	0.000	0.000	0.000	0.000
TRINITY_DN301176_c0_g2	1.239	0.000	0.000	0.000	0.000	0.000	0.000	0.000	0.000	1.019
TRINITY_DN301180_c0_g1	0.000	0.000	0.000	0.000	0.000	0.000	0.000	0.000	0.000	0.000
TRINITY_DN301180_c1_g1	0.000	0.000	0.000	0.000	0.000	0.000	0.000	0.000	0.000	0.000
TRINITY_DN301182_c2_g1	0.000	1.297	0.000	0.000	0.000	0.000	0.000	0.000	0.000	0.000
TRINITY_DN301182_c3_g1	0.000	0.000	0.000	0.000	0.000	0.000	0.000	0.000	0.000	0.000
TRINITY_DN301182_c3_g2	0.000	0.000	0.000	0.000	0.000	0.000	0.000	0.000	0.000	0.000
TRINITY_DN301182_c3_g3	0.000	0.000	0.000	0.000	0.000	0.000	0.000	0.000	0.000	0.000
TRINITY_DN301182_c5_g1	0.000	0.000	0.000	0.000	0.000	0.774	0.000	0.000	0.261	0.431
TRINITY_DN301182_c7_g1	0.000	0.000	0.000	0.000	0.000	0.000	0.000	0.000	2.621	1.432
TRINITY_DN301182_c8_g1	0.000	0.000	0.000	0.000	0.000	0.000	0.000	0.000	0.000	3.232
TRINITY_DN301182_c9_g1	0.000	0.000	0.000	0.000	0.000	0.000	0.000	0.000	0.000	0.000
TRINITY_DN301184_c0_g1	0.000	0.000	0.000	0.000	0.000	0.000	0.000	0.000	0.000	0.000
TRINITY_DN301185_c0_g1	3.995	3.410	0.000	5.189	0.000	0.000	0.000	0.000	0.000	0.000
TRINITY_DN301185_c1_g2	0.000	0.000	0.000	0.000	0.000	0.000	0.000	0.000	0.000	0.000
TRINITY_DN301185_c2_g1	0.000	1.019	0.000	0.000	1.754	1.586	1.072	0.000	0.000	0.438
TRINITY_DN301185_c2_g2	0.000	0.000	0.000	0.000	0.000	0.000	0.861	1.804	0.000	0.000
TRINITY_DN301185_c3_g1	0.000	0.000	0.000	0.000	0.000	0.000	0.000	0.000	0.000	0.000
TRINITY_DN301186_c0_g1	0.000	0.000	0.000	0.000	0.000	0.000	0.000	0.000	0.000	0.000
TRINITY_DN301186_c4_g1	1.479	0.000	0.000	0.000	0.000	0.000	0.000	0.000	0.000	0.000
TRINITY_DN301188_c1_g1	0.000	0.000	0.000	3.395	0.000	0.000	0.000	0.000	0.000	0.000
TRINITY_DN301188_c2_g1	0.000	0.000	0.000	0.000	0.000	0.000	0.000	0.000	1.393	0.000
TRINITY_DN30118_c0_g1	0.000	0.000	0.000	0.000	0.000	0.000	0.000	0.000	0.000	0.000
TRINITY_DN301192_c0_g1	0.000	0.000	0.000	0.000	0.000	0.000	0.000	0.000	0.000	0.000
TRINITY_DN301193_c0_g1	0.000	0.000	0.000	0.000	0.000	0.000	0.000	0.000	0.000	0.000
TRINITY_DN301193_c1_g1	0.000	0.000	0.000	0.000	0.000	0.000	0.000	0.000	0.000	0.000
TRINITY_DN301194_c0_g1	0.000	0.000	9.068	0.000	0.000	0.000	0.000	0.000	0.000	0.000
TRINITY_DN301195_c0_g1	0.000	0.000	0.000	0.000	0.000	0.000	0.000	0.000	0.000	0.808
TRINITY_DN301197_c0_g1	0.000	0.000	0.000	0.000	0.000	0.000	0.000	0.000	0.000	0.000
TRINITY_DN301197_c1_g2	0.000	0.000	0.000	0.000	0.000	0.000	0.000	0.000	0.000	0.000
TRINITY_DN301197_c1_g3	0.000	0.000	0.000	0.000	0.000	0.000	0.000	0.000	0.000	0.000
TRINITY_DN301197_c1_g4	0.000	0.000	0.000	0.000	0.000	0.000	0.000	0.000	0.000	0.000
TRINITY_DN301197_c3_g1	0.000	0.000	0.000	0.000	0.000	0.000	0.000	0.000	0.000	0.000
TRINITY_DN301198_c0_g1	1.008	0.000	0.000	0.000	0.834	0.000	0.000	0.000	0.000	0.205
TRINITY_DN301198_c0_g2	0.000	0.000	0.000	0.000	0.000	0.000	0.000	0.000	0.000	0.120
TRINITY_DN30119_c0_g1	0.322	0.519	0.432	0.491	0.000	0.000	0.000	0.000	0.763	0.124
TRINITY_DN30119_c0_g2	0.511	0.904	2.757	3.228	1.691	5.282	0.000	2.109	1.375	1.041
TRINITY_DN30119_c1_g3	0.000	0.000	0.000	0.000	4.041	0.000	0.000	0.000	1.246	1.011
TRINITY_DN30119_c2_g1	0.000	0.000	0.000	0.000	0.000	0.000	0.000	0.000	0.000	0.000
TRINITY_DN30119_c2_g2	1.607	0.000	0.000	1.222	0.905	0.000	1.125	0.826	0.443	0.179
TRINITY_DN30119_c2_g4	0.000	0.690	0.000	0.000	3.719	0.000	1.473	0.000	1.039	1.233
TRINITY_DN30119_c3_g1	0.817	0.757	0.000	0.000	1.345	0.000	0.000	0.000	0.000	0.000
TRINITY_DN3011_c0_g1	0.369	0.000	0.496	0.000	0.000	0.000	0.342	0.000	0.367	0.150
TRINITY_DN3011_c0_g2	0.000	0.000	0.000	0.000	0.000	0.000	3.306	0.000	0.000	0.450
TRINITY_DN3011_c2_g1	0.000	0.000	0.000	0.000	0.000	0.000	0.000	0.000	0.000	0.000
TRINITY_DN301202_c0_g1	0.000	0.000	0.000	0.000	0.000	0.000	0.000	0.000	0.000	0.000
TRINITY_DN301203_c2_g1	0.000	0.000	0.000	0.000	0.000	0.000	0.000	0.000	0.000	0.000
TRINITY_DN301204_c0_g1	0.000	0.000	0.000	0.000	0.000	2.308	0.000	0.000	0.778	0.000
TRINITY_DN301206_c0_g1	0.000	0.000	0.000	0.000	0.000	0.000	0.000	0.000	0.000	0.000
TRINITY_DN301207_c1_g1	0.000	0.492	0.000	0.000	0.000	0.000	0.528	0.000	0.000	0.225
TRINITY_DN301207_c1_g2	0.000	0.756	0.000	0.000	0.719	0.000	0.000	0.000	0.430	0.177
TRINITY_DN301207_c3_g1	0.000	0.000	0.000	0.000	0.000	0.000	0.000	0.000	0.255	0.210
TRINITY_DN301207_c4_g1	0.000	0.000	0.000	0.000	0.000	0.746	0.000	0.000	0.000	0.000
TRINITY_DN301207_c5_g1	0.000	0.000	0.000	0.000	0.000	0.000	1.025	0.000	1.008	0.000
TRINITY_DN301207_c8_g1	0.000	1.534	0.000	0.000	0.000	0.000	1.612	0.000	0.000	0.000
TRINITY_DN301208_c0_g1	0.000	1.112	0.000	0.000	1.020	0.000	0.000	0.000	0.304	0.505
TRINITY_DN30120_c0_g1	2.724	2.554	3.719	7.975	0.000	3.916	2.735	0.000	1.363	0.000
TRINITY_DN30120_c0_g2	0.000	0.000	0.000	4.097	6.790	0.000	0.000	0.000	0.000	0.000
TRINITY_DN30120_c1_g2	0.000	0.000	0.000	0.000	0.000	0.000	0.000	0.000	0.360	0.000
TRINITY_DN301210_c0_g1	0.000	2.372	0.000	0.000	0.000	0.000	0.000	0.000	0.000	0.000
TRINITY_DN301211_c1_g1	0.000	0.000	0.000	0.000	0.000	0.000	0.000	0.000	0.000	0.000
TRINITY_DN301213_c0_g1	0.000	0.000	0.000	0.000	0.000	0.000	0.000	0.826	0.000	0.000
TRINITY_DN301214_c0_g1	0.000	0.000	0.478	0.000	0.000	0.519	0.000	0.000	0.355	0.723
TRINITY_DN301215_c0_g1	0.000	0.000	0.000	0.000	0.000	0.000	0.000	0.000	0.000	0.000
TRINITY_DN301215_c1_g1	0.000	0.000	0.000	0.000	0.000	0.000	0.000	0.000	0.000	0.783
TRINITY_DN301216_c1_g1	0.000	0.000	0.000	0.000	0.000	0.000	0.000	0.000	0.000	2.374
TRINITY_DN301217_c0_g1	0.000	0.000	0.000	0.000	0.000	0.000	0.000	0.000	0.000	0.000
TRINITY_DN301219_c1_g1	0.000	0.000	0.000	0.000	0.000	0.000	0.000	0.000	0.000	0.000
TRINITY_DN30121_c0_g1	0.000	0.000	0.000	0.000	0.000	0.354	0.000	0.000	0.000	0.304
TRINITY_DN30121_c0_g2	0.499	0.411	0.501	0.384	1.043	0.000	0.549	0.000	0.190	0.702
TRINITY_DN30121_c0_g3	0.000	0.000	0.000	0.000	0.000	0.000	0.000	0.000	0.000	0.000
TRINITY_DN301222_c0_g1	0.000	4.506	0.000	3.444	0.000	3.416	2.412	0.000	0.000	2.873
TRINITY_DN301222_c1_g1	1.656	0.000	1.796	0.000	0.000	0.000	0.000	6.724	0.000	0.000
TRINITY_DN301222_c1_g2	2.481	0.000	0.000	0.000	0.000	0.000	0.000	0.000	0.000	0.000
TRINITY_DN301224_c0_g1	0.000	0.000	0.000	0.000	0.000	0.000	0.000	0.000	0.000	0.638
TRINITY_DN301226_c0_g1	0.702	0.000	0.000	0.000	0.000	0.000	0.000	0.000	0.000	0.000
TRINITY_DN301228_c0_g2	0.000	0.610	3.380	0.000	0.000	0.000	0.000	0.000	1.236	0.000
TRINITY_DN301228_c1_g1	0.000	0.000	0.000	0.000	0.000	0.000	0.000	0.000	0.000	0.000
TRINITY_DN301228_c3_g1	0.000	0.000	0.000	0.000	0.000	0.000	0.000	0.000	0.000	1.049
TRINITY_DN301228_c4_g1	0.000	0.000	0.000	0.000	0.000	0.000	0.000	0.000	0.000	0.000
TRINITY_DN301228_c5_g1	0.000	0.000	0.000	0.000	0.000	0.000	0.000	0.000	1.236	0.000
TRINITY_DN301229_c0_g1	0.000	0.000	0.000	0.000	0.000	0.000	0.000	0.000	0.552	0.918
TRINITY_DN301229_c0_g2	0.000	0.917	0.000	0.000	0.000	0.000	0.000	0.000	0.000	0.000
TRINITY_DN30122_c0_g1	0.000	1.659	0.000	2.758	0.000	0.000	0.000	0.000	0.661	0.762
TRINITY_DN30122_c0_g2	1.624	4.289	0.000	0.000	0.000	0.000	1.084	0.000	0.532	1.025
TRINITY_DN301230_c0_g1	5.495	0.000	0.000	0.000	0.000	0.000	1.489	0.000	1.828	1.846
TRINITY_DN301233_c0_g1	0.000	0.000	0.000	0.000	0.000	0.000	0.000	0.000	0.000	0.000
TRINITY_DN301234_c0_g1	0.000	0.539	0.000	0.000	0.525	0.000	0.000	0.646	0.158	0.256
TRINITY_DN301236_c0_g1	0.000	0.000	0.000	0.000	0.000	0.000	0.000	0.000	0.000	0.711
TRINITY_DN301236_c0_g2	0.000	1.948	0.000	2.974	0.000	0.000	8.287	0.000	2.007	2.466
TRINITY_DN301236_c1_g1	0.000	0.000	0.000	0.000	0.000	0.000	0.000	0.000	0.000	0.459
TRINITY_DN301236_c4_g1	0.000	2.538	4.610	0.000	0.000	0.000	0.000	0.000	0.000	1.294
TRINITY_DN301236_c9_g1	2.613	0.000	0.000	0.000	0.000	0.000	0.000	0.000	0.000	0.000
TRINITY_DN301237_c0_g1	0.000	0.000	0.000	0.000	0.000	0.000	0.000	0.000	0.000	0.000
TRINITY_DN301238_c0_g1	0.000	0.000	0.000	0.000	0.000	0.000	0.000	0.000	2.075	1.701
TRINITY_DN301238_c0_g2	0.000	0.000	0.000	0.000	0.000	0.000	0.000	0.000	0.000	0.000
TRINITY_DN301239_c0_g1	0.000	0.000	0.000	0.000	0.000	0.000	0.000	0.000	0.619	0.000
TRINITY_DN301239_c0_g2	0.000	0.000	5.202	0.000	0.000	0.000	0.000	0.000	0.627	0.000
TRINITY_DN301240_c0_g1	0.000	0.000	0.000	0.000	0.000	0.000	0.000	0.000	0.000	0.000
TRINITY_DN301241_c1_g1	0.000	0.000	0.000	0.000	0.000	0.000	0.000	0.000	0.000	0.000
TRINITY_DN301242_c0_g1	0.000	0.000	0.000	0.000	0.000	1.342	0.000	0.000	0.000	0.000
TRINITY_DN301242_c0_g2	0.562	0.000	0.000	0.000	0.000	0.000	0.000	0.000	0.141	0.000
TRINITY_DN301242_c1_g1	0.000	0.000	0.000	0.000	2.532	0.000	1.223	0.000	0.000	0.991
TRINITY_DN301242_c3_g1	0.000	0.000	0.000	0.000	0.000	0.000	0.000	0.000	0.000	0.000
TRINITY_DN301243_c1_g1	1.661	1.966	0.000	0.000	1.367	3.156	0.980	4.769	0.977	0.000
TRINITY_DN301244_c0_g1	0.000	0.000	0.000	0.000	0.000	0.000	0.000	0.000	0.000	0.000
TRINITY_DN301245_c0_g1	0.000	0.000	0.000	0.000	0.000	0.000	0.000	0.000	0.000	0.000
TRINITY_DN301246_c0_g1	0.000	0.000	0.000	0.000	1.278	0.000	0.000	1.610	0.000	0.318
TRINITY_DN301247_c0_g1	0.000	0.000	0.000	0.000	0.000	0.000	1.133	0.000	0.000	0.240
TRINITY_DN301248_c0_g1	0.000	0.000	0.000	0.000	0.000	0.000	0.000	0.000	0.000	0.000
TRINITY_DN30124_c1_g1	0.000	0.000	0.000	0.000	2.263	0.000	1.404	0.000	2.046	2.829
TRINITY_DN301250_c0_g1	5.392	0.000	0.000	0.000	0.000	0.000	0.000	0.000	0.000	0.000
TRINITY_DN301252_c0_g1	0.000	1.059	0.000	0.000	0.000	0.000	1.625	0.000	0.546	1.364
TRINITY_DN301253_c0_g1	0.000	0.000	0.000	0.000	0.000	0.000	0.000	0.000	0.000	0.000
TRINITY_DN301253_c0_g2	0.000	0.000	0.000	0.000	0.000	0.000	0.000	4.259	1.013	0.421
TRINITY_DN301254_c0_g2	0.000	0.404	0.000	0.000	0.000	0.000	0.000	0.000	0.469	0.000
TRINITY_DN301255_c0_g1	0.000	0.000	0.000	0.000	0.000	0.000	0.000	0.000	0.000	0.000
TRINITY_DN301257_c0_g1	0.000	0.000	0.000	0.000	0.000	0.000	0.000	0.000	0.000	0.000
TRINITY_DN301257_c0_g2	0.000	0.000	0.000	1.665	0.000	0.000	0.000	0.000	0.000	0.457
TRINITY_DN301257_c1_g1	0.000	0.000	0.000	0.000	3.745	0.000	0.000	0.000	0.000	0.000
TRINITY_DN301257_c1_g2	0.000	0.000	0.000	0.000	0.000	0.000	0.000	0.000	0.000	0.000
TRINITY_DN301258_c0_g2	0.000	0.000	0.000	0.000	0.000	0.000	0.000	0.000	0.000	0.000
TRINITY_DN301259_c0_g1	0.000	0.000	0.000	0.000	0.000	0.000	0.000	0.000	0.000	0.768
TRINITY_DN301259_c1_g1	2.340	0.000	0.000	0.000	0.000	0.000	0.000	0.000	0.000	0.000
TRINITY_DN301259_c1_g2	0.000	0.000	0.000	0.000	0.000	0.000	0.000	0.000	0.000	0.000
TRINITY_DN301259_c3_g1	0.000	1.729	0.000	0.000	0.000	0.000	0.000	0.000	0.887	0.000
TRINITY_DN301259_c4_g1	0.000	0.000	0.000	0.000	0.000	0.000	0.000	0.000	0.000	0.000
TRINITY_DN30125_c0_g1	0.000	0.000	0.000	0.000	0.000	0.000	0.000	0.000	0.595	0.000
TRINITY_DN30125_c0_g2	8.007	3.701	2.175	4.807	2.640	2.369	0.788	3.318	3.541	4.486
TRINITY_DN30125_c2_g1	0.000	0.000	0.000	0.000	0.000	0.000	0.000	0.000	0.000	0.000
TRINITY_DN30125_c2_g2	0.000	0.000	0.000	0.000	0.000	0.000	0.000	0.000	0.000	0.000
TRINITY_DN30125_c2_g3	0.000	0.000	0.000	0.000	0.000	0.000	0.000	0.000	1.355	0.000
TRINITY_DN30125_c3_g1	0.000	0.000	0.000	0.000	0.000	0.000	0.000	0.000	0.000	1.111
TRINITY_DN301260_c0_g1	0.000	0.000	0.000	0.000	0.000	0.000	0.000	0.000	0.304	0.000
TRINITY_DN301261_c0_g1	0.000	0.000	0.000	0.000	0.000	0.000	0.000	0.000	0.000	0.000
TRINITY_DN301262_c0_g1	0.000	0.000	0.000	0.000	0.000	0.000	0.000	0.000	0.000	0.000
TRINITY_DN301262_c1_g1	2.016	0.000	0.000	0.000	0.000	0.000	0.000	0.000	0.000	0.000
TRINITY_DN301263_c0_g2	0.000	0.000	0.000	0.000	0.000	0.000	0.000	0.000	0.000	0.958
TRINITY_DN301264_c0_g1	0.266	0.710	0.000	0.796	0.000	0.499	0.000	0.174	0.000	0.230
TRINITY_DN301264_c0_g2	0.707	0.150	0.320	0.000	0.600	0.000	0.000	0.000	0.304	0.214
TRINITY_DN301267_c0_g1	0.000	0.000	0.000	0.000	0.000	0.000	0.000	0.000	1.308	0.000
TRINITY_DN301267_c2_g1	0.755	1.629	0.507	0.000	0.000	0.000	0.351	0.000	0.564	0.614
TRINITY_DN301269_c0_g1	0.000	0.000	0.000	0.000	0.000	0.000	0.000	0.000	0.000	0.000
TRINITY_DN301269_c0_g2	3.286	0.000	0.000	0.000	7.815	0.000	0.000	0.000	3.610	3.898
TRINITY_DN30126_c0_g1	98.553	67.292	97.748	51.302	50.246	86.384	96.817	114.813	134.629	132.789
TRINITY_DN301271_c0_g1	0.565	1.515	0.000	1.708	0.000	1.658	1.627	0.000	0.837	0.923
TRINITY_DN301271_c1_g1	0.000	0.000	0.000	0.000	0.000	0.000	0.000	0.000	0.000	0.000
TRINITY_DN301271_c1_g2	0.000	0.000	0.000	0.000	0.000	0.000	0.000	0.000	0.000	0.000
TRINITY_DN301271_c2_g1	0.000	0.000	0.000	0.000	0.000	0.000	0.000	0.000	0.000	0.000
TRINITY_DN301271_c2_g2	0.000	0.000	0.000	0.000	0.000	0.000	0.000	0.000	0.000	0.000
TRINITY_DN301271_c2_g3	0.000	0.000	0.000	0.000	0.000	0.000	0.000	0.000	0.000	0.000
TRINITY_DN301271_c4_g1	0.000	0.000	0.000	0.000	0.000	0.000	0.000	0.000	0.971	0.798
TRINITY_DN301271_c5_g1	0.000	0.000	0.000	0.000	0.000	0.000	0.000	0.000	0.000	0.000
TRINITY_DN301273_c0_g1	0.000	0.000	0.000	0.000	0.000	0.000	0.000	0.000	0.000	0.000
TRINITY_DN301274_c0_g1	0.000	2.929	0.000	0.000	0.000	0.000	0.000	0.000	0.852	0.000
TRINITY_DN301274_c1_g1	0.702	0.000	0.951	0.000	0.000	0.000	1.366	0.000	0.641	0.000
TRINITY_DN301274_c2_g1	0.000	0.000	0.000	0.000	0.000	0.000	0.000	0.000	0.000	0.000
TRINITY_DN301274_c3_g1	4.918	0.000	0.000	0.000	0.000	0.000	0.000	0.000	0.000	0.000
TRINITY_DN301277_c1_g1	0.000	0.000	0.000	0.000	0.000	0.000	2.412	0.000	1.179	0.000
TRINITY_DN301278_c0_g1	0.000	0.000	0.000	2.951	0.000	0.000	0.000	0.000	1.990	1.631
TRINITY_DN30127_c0_g1	2.562	0.453	2.765	0.000	1.382	3.751	0.000	0.000	2.435	1.144
TRINITY_DN301281_c0_g1	0.000	0.000	0.000	0.000	0.000	0.000	0.000	3.687	0.000	1.500
TRINITY_DN301283_c0_g1	0.000	0.000	0.000	0.000	0.000	0.000	0.000	0.000	0.000	0.447
TRINITY_DN301286_c0_g1	0.000	0.000	0.644	0.000	0.000	0.349	0.000	0.000	0.244	0.211
TRINITY_DN301287_c0_g1	0.619	0.644	0.262	0.151	1.547	0.284	1.419	0.634	0.349	0.503
TRINITY_DN301287_c0_g2	0.000	0.000	0.000	0.000	0.000	0.000	0.000	0.000	0.000	0.000
TRINITY_DN301287_c1_g1	0.000	0.000	0.000	0.000	0.000	0.000	0.000	0.581	0.000	0.000
TRINITY_DN301289_c0_g1	0.000	0.000	0.000	0.000	0.000	0.000	0.000	0.000	0.000	0.000
TRINITY_DN301289_c1_g1	0.000	0.000	0.000	0.000	0.000	0.000	0.000	0.000	0.943	0.773
TRINITY_DN30128_c0_g1	1.114	0.000	0.000	0.000	0.000	0.000	1.122	0.000	0.000	0.000
TRINITY_DN30128_c0_g2	0.000	1.888	0.000	0.000	0.000	0.000	0.000	0.000	0.000	0.000
TRINITY_DN301291_c1_g1	0.000	0.000	0.000	0.000	0.000	0.000	0.000	4.225	0.000	0.000
TRINITY_DN301292_c0_g1	0.000	0.000	0.001	0.000	0.000	0.000	0.000	0.000	0.000	0.000
TRINITY_DN301292_c1_g1	0.000	0.000	2.220	0.000	0.000	0.000	1.663	0.000	0.000	0.000
TRINITY_DN301293_c0_g1	0.000	0.000	0.000	0.000	0.000	0.000	0.000	0.000	0.000	0.430
TRINITY_DN301294_c0_g1	0.000	0.000	0.000	0.000	0.000	0.000	0.000	0.000	0.192	0.000
TRINITY_DN301294_c0_g2	0.000	0.000	0.000	0.000	0.000	0.000	0.000	0.000	1.270	0.000
TRINITY_DN301295_c0_g1	0.000	0.000	0.000	0.000	0.000	0.000	0.000	0.000	0.000	0.000
TRINITY_DN301296_c0_g1	0.000	0.000	0.000	0.000	0.000	0.000	0.000	0.000	0.000	0.688
TRINITY_DN301299_c0_g1	0.000	0.918	0.000	0.000	1.395	0.000	0.912	0.000	0.000	0.367
TRINITY_DN30129_c0_g1	7.556	12.026	8.049	10.329	9.268	8.329	12.612	7.671	11.122	14.031
TRINITY_DN30129_c2_g1	0.000	0.444	0.000	0.000	0.297	0.000	0.000	0.000	0.090	0.072
TRINITY_DN3012_c0_g1	0.000	2.742	2.222	3.865	1.863	2.970	6.198	3.561	0.000	4.241
TRINITY_DN3012_c1_g1	2.078	1.514	5.955	5.348	2.549	2.599	3.725	1.898	4.744	2.115
TRINITY_DN3012_c1_g2	0.824	0.474	2.349	0.000	0.907	1.678	0.247	1.088	0.489	0.952
TRINITY_DN3012_c1_g3	0.000	0.000	0.000	0.000	0.000	0.000	0.000	0.000	0.000	0.000
TRINITY_DN3012_c1_g4	0.000	0.000	0.000	0.000	0.000	0.000	0.000	0.000	0.000	0.000
TRINITY_DN3012_c2_g1	4.532	4.131	4.456	5.538	4.576	5.705	5.382	2.946	4.478	5.140
TRINITY_DN3012_c2_g2	0.002	0.001	0.003	0.002	0.003	0.002	0.001	0.000	0.001	0.000
TRINITY_DN3012_c3_g1	0.000	0.000	0.000	0.000	0.000	0.000	0.000	0.000	0.000	0.000
TRINITY_DN3012_c3_g2	0.000	0.000	0.000	0.000	0.000	0.000	0.000	0.000	0.000	0.000
TRINITY_DN3012_c4_g2	0.000	0.000	3.320	0.000	0.000	0.000	0.000	0.000	2.171	0.000
TRINITY_DN3012_c5_g1	0.000	0.000	0.000	0.000	0.000	0.000	0.000	0.000	0.000	0.000
TRINITY_DN3012_c6_g1	0.497	0.439	0.000	0.000	0.000	0.000	0.000	0.000	0.246	0.203
TRINITY_DN3012_c7_g1	0.000	0.000	0.000	0.000	0.000	0.000	0.000	0.000	0.000	0.000
TRINITY_DN301300_c0_g1	0.000	0.000	0.000	1.761	0.000	0.000	0.779	0.000	1.210	0.000
TRINITY_DN301301_c0_g1	0.989	0.000	0.000	1.485	0.000	0.000	0.000	0.000	0.487	0.000
TRINITY_DN301301_c0_g3	1.646	3.203	0.000	0.000	0.000	0.000	0.000	0.000	0.000	1.346
TRINITY_DN301301_c0_g4	1.985	0.000	0.000	0.000	0.000	0.000	0.000	0.000	1.974	4.856
TRINITY_DN301301_c0_g5	0.000	0.000	0.000	0.000	0.000	0.000	0.000	0.000	0.000	2.303
TRINITY_DN301301_c1_g1	0.000	0.000	0.000	0.000	0.000	0.000	2.125	0.000	0.000	0.843
TRINITY_DN301302_c0_g1	0.288	0.000	0.000	0.000	0.480	0.000	0.000	0.000	0.144	0.117
TRINITY_DN30130_c0_g1	0.000	0.000	0.000	0.000	0.000	0.000	0.000	0.000	0.000	0.599
TRINITY_DN30130_c0_g2	0.000	0.000	0.000	0.000	5.344	2.399	0.000	0.000	0.000	0.000
TRINITY_DN30130_c0_g3	0.000	0.000	0.000	0.000	0.000	0.000	0.000	0.000	0.000	0.000
TRINITY_DN30130_c1_g1	0.000	0.000	0.000	0.000	0.000	0.000	0.000	0.000	0.000	0.000
TRINITY_DN301312_c1_g1	0.000	2.502	0.000	0.000	0.000	0.000	2.691	0.000	0.000	0.000
TRINITY_DN301312_c2_g1	0.000	0.000	0.000	0.000	2.597	1.165	0.000	0.000	0.000	0.000
TRINITY_DN301313_c0_g1	0.000	0.000	0.000	0.000	0.000	0.000	0.000	0.000	0.000	0.779
TRINITY_DN301313_c0_g2	0.627	0.000	0.421	0.478	0.000	0.457	0.000	0.641	0.313	0.127
TRINITY_DN301316_c0_g1	0.000	1.280	1.806	0.000	0.000	0.000	0.000	0.000	1.307	0.000
TRINITY_DN301317_c0_g1	0.000	0.000	0.000	0.000	0.000	1.941	0.000	0.000	0.000	0.000
TRINITY_DN30131_c0_g1	0.579	0.000	0.000	0.000	0.000	0.000	0.000	0.000	0.000	0.000
TRINITY_DN30131_c0_g2	0.000	2.606	0.784	4.461	6.179	9.997	1.308	2.398	3.871	5.907
TRINITY_DN301323_c0_g1	0.000	2.102	0.000	0.000	0.000	0.000	0.000	0.000	0.000	1.773
TRINITY_DN301323_c1_g1	0.000	0.000	0.000	0.000	0.000	0.000	0.000	0.000	0.000	0.762
TRINITY_DN301324_c0_g1	0.000	0.000	0.000	0.000	0.000	0.000	0.000	0.000	0.000	0.951
TRINITY_DN301326_c0_g1	0.000	0.000	0.000	0.000	0.000	0.000	0.000	0.000	0.000	0.000
TRINITY_DN301327_c0_g1	0.000	0.231	0.560	0.429	0.000	0.000	0.000	0.000	0.000	0.108
TRINITY_DN301328_c0_g1	0.000	0.000	0.000	0.000	0.000	0.000	0.000	0.000	0.000	1.598
TRINITY_DN301328_c0_g2	0.000	0.000	0.000	0.000	0.000	0.000	0.000	0.000	0.000	0.000
TRINITY_DN30132_c0_g1	4.595	2.149	4.033	0.899	3.941	9.617	4.355	4.665	7.913	8.729
TRINITY_DN30132_c0_g2	1.896	6.557	11.246	9.489	1.362	10.435	1.161	0.965	6.941	7.886
TRINITY_DN301330_c0_g2	0.000	0.000	0.000	0.000	0.000	0.000	0.000	0.000	0.000	0.000
TRINITY_DN301330_c0_g4	0.000	0.000	0.000	0.000	0.000	0.000	0.000	0.000	0.000	0.000
TRINITY_DN301330_c1_g1	0.000	0.000	0.000	0.000	0.000	0.000	0.000	0.000	0.000	0.000
TRINITY_DN301330_c2_g1	2.162	0.000	0.000	0.000	0.000	0.000	0.000	0.000	0.000	0.000
TRINITY_DN301330_c6_g1	0.000	0.000	0.000	0.000	1.367	0.000	0.000	0.000	0.000	0.000
TRINITY_DN301330_c7_g1	0.000	0.000	0.000	0.000	0.000	0.000	0.000	0.000	0.000	0.000
TRINITY_DN301330_c8_g1	0.000	0.000	0.000	0.000	0.000	0.000	0.000	0.000	0.509	0.000
TRINITY_DN301331_c0_g1	0.000	0.000	0.000	0.000	0.000	0.000	0.000	0.000	0.000	0.000
TRINITY_DN301331_c0_g2	0.000	0.000	0.000	0.000	0.000	0.000	0.000	0.000	0.000	0.000
TRINITY_DN301331_c0_g3	1.064	0.000	0.000	0.000	0.000	0.000	0.000	0.000	0.000	0.000
TRINITY_DN301331_c1_g1	0.000	0.000	3.084	0.000	0.000	3.259	0.000	2.460	3.371	0.000
TRINITY_DN301331_c2_g1	0.000	0.000	0.000	0.000	0.000	0.000	0.000	0.000	0.000	0.000
TRINITY_DN301332_c0_g1	0.000	0.000	0.000	0.000	0.000	4.278	0.000	0.000	0.000	0.595
TRINITY_DN301333_c0_g1	0.000	0.000	2.222	0.000	0.000	0.000	0.000	0.000	0.000	0.000
TRINITY_DN301333_c0_g2	0.596	0.000	9.314	1.147	0.000	0.000	0.000	0.000	0.000	2.494
TRINITY_DN301333_c0_g3	0.000	0.000	0.000	2.479	0.000	0.000	6.868	0.000	0.836	0.000
TRINITY_DN301336_c0_g1	0.000	0.000	0.000	0.000	0.000	0.000	0.000	0.000	0.000	0.000
TRINITY_DN301336_c1_g1	0.000	0.000	0.000	0.000	0.000	1.563	0.000	0.000	0.000	0.000
TRINITY_DN301336_c2_g1	0.000	0.000	0.000	0.000	0.000	0.000	0.000	0.000	0.000	0.000
TRINITY_DN301338_c0_g1	0.000	0.000	0.000	0.000	3.941	3.511	0.000	0.000	1.085	2.045
TRINITY_DN301338_c0_g2	0.000	0.000	0.000	0.000	0.000	2.278	0.000	0.000	0.000	0.000
TRINITY_DN301339_c0_g1	0.000	0.000	0.000	0.000	0.000	0.000	0.000	0.000	0.000	0.000
TRINITY_DN301340_c1_g1	0.000	0.000	0.000	0.000	0.000	0.000	0.000	0.000	0.000	0.969
TRINITY_DN301341_c0_g1	0.000	0.000	0.000	0.000	0.000	0.000	0.000	0.000	0.000	0.000
TRINITY_DN301342_c0_g1	0.868	0.000	0.000	0.000	3.907	0.000	0.000	0.000	0.000	0.000
TRINITY_DN301342_c1_g1	0.000	0.000	0.000	0.000	0.000	0.000	3.802	0.000	0.000	0.823
TRINITY_DN301343_c0_g1	0.000	0.000	0.000	0.000	0.000	2.125	0.000	0.000	0.000	0.000
TRINITY_DN301343_c0_g2	0.000	2.428	0.000	0.000	0.000	0.000	0.000	0.000	1.282	0.000
TRINITY_DN301343_c1_g1	0.223	0.560	0.000	0.000	0.000	0.000	0.000	0.000	0.000	0.042
TRINITY_DN301343_c1_g2	0.000	0.000	1.013	0.000	0.000	0.000	0.000	0.000	0.160	0.139
TRINITY_DN301343_c2_g1	2.280	0.000	0.000	0.000	0.000	0.000	0.000	0.000	2.148	0.000
TRINITY_DN301343_c3_g1	0.000	0.000	0.000	0.000	0.000	1.129	0.000	0.000	0.770	0.000
TRINITY_DN301343_c4_g1	0.000	0.000	0.000	0.000	0.000	0.000	0.000	0.000	0.000	0.432
TRINITY_DN301343_c6_g1	0.000	0.000	0.000	0.000	0.000	0.000	0.000	0.000	0.000	0.000
TRINITY_DN301343_c7_g1	0.000	0.000	0.000	0.000	4.151	0.000	0.000	0.000	0.000	0.000
TRINITY_DN301347_c0_g1	0.000	0.000	0.000	0.000	0.000	0.000	0.000	0.000	0.000	0.000
TRINITY_DN301347_c0_g2	0.000	0.000	0.000	0.000	0.000	0.000	0.000	0.000	0.000	0.000
TRINITY_DN301347_c0_g3	0.000	2.336	0.000	0.000	0.000	0.000	0.000	0.000	1.225	0.000
TRINITY_DN301347_c0_g4	0.000	0.000	0.000	0.000	0.000	0.000	0.000	0.000	0.000	0.000
TRINITY_DN301347_c1_g1	2.769	0.000	0.000	0.000	0.310	0.000	0.000	0.000	4.835	3.779
TRINITY_DN301348_c0_g1	0.000	0.000	0.000	0.000	0.000	0.000	0.000	0.000	0.000	0.000
TRINITY_DN301348_c0_g2	0.000	0.000	0.000	0.000	0.000	0.000	0.000	0.000	0.000	0.000
TRINITY_DN301349_c0_g1	0.000	1.200	0.000	0.000	0.000	0.000	0.000	0.000	0.000	0.512
TRINITY_DN30134_c0_g1	0.000	0.000	0.000	0.000	0.000	0.000	0.000	0.000	0.000	0.143
TRINITY_DN30134_c0_g2	0.000	0.000	0.000	0.000	0.000	0.000	0.000	0.000	0.000	0.000
TRINITY_DN301350_c0_g1	1.192	1.428	1.297	0.801	0.803	0.646	0.984	0.633	1.296	2.095
TRINITY_DN301351_c0_g1	0.000	0.000	0.000	0.000	0.000	0.000	0.000	0.000	0.431	0.720
TRINITY_DN301352_c0_g1	0.000	0.000	0.000	1.266	0.000	0.000	0.000	0.000	0.000	0.000
TRINITY_DN301354_c0_g1	0.000	0.000	0.000	0.000	0.000	0.000	0.000	0.000	0.000	0.000
TRINITY_DN301355_c0_g1	0.457	0.000	0.000	0.000	0.000	0.000	0.000	0.000	0.452	0.372
TRINITY_DN301356_c1_g1	2.182	0.000	0.000	0.000	0.000	0.000	0.000	0.000	0.000	0.000
TRINITY_DN301357_c0_g1	0.000	0.000	0.000	1.753	0.000	0.000	1.187	0.000	0.579	0.482
TRINITY_DN301358_c0_g2	0.000	1.692	0.000	0.000	0.000	0.000	0.000	0.000	0.000	0.000
TRINITY_DN301358_c0_g3	0.393	0.680	0.000	0.598	0.000	0.574	0.366	0.000	0.322	0.000
TRINITY_DN301359_c0_g1	0.000	0.000	0.000	0.000	0.000	0.000	0.000	0.000	0.000	0.700
TRINITY_DN30135_c0_g1	0.000	0.000	0.000	0.000	0.000	0.000	0.000	0.000	0.000	0.000
TRINITY_DN30135_c0_g2	0.000	0.000	0.000	0.000	0.000	0.000	0.000	0.000	0.670	0.000
TRINITY_DN301360_c0_g1	0.000	0.000	0.000	0.000	0.000	0.000	0.000	0.000	0.000	0.000
TRINITY_DN301360_c1_g1	0.421	0.000	0.000	0.000	0.000	0.000	1.352	0.000	0.215	0.514
TRINITY_DN301361_c0_g1	0.000	0.000	0.000	0.000	0.000	0.000	0.881	0.000	0.000	1.095
TRINITY_DN301366_c0_g1	0.000	0.000	0.000	0.000	0.000	0.000	0.000	0.000	0.000	0.871
TRINITY_DN301366_c0_g2	0.861	0.000	0.000	1.292	0.000	0.000	0.854	1.788	1.270	2.125
TRINITY_DN301366_c3_g1	0.909	1.031	0.407	0.462	0.504	0.000	0.000	0.619	0.455	1.476
TRINITY_DN301366_c6_g1	0.000	0.000	0.000	0.000	0.000	0.000	0.000	0.000	0.000	0.000
TRINITY_DN301367_c0_g1	0.000	0.000	0.000	0.000	0.000	0.000	0.000	0.000	0.000	0.000
TRINITY_DN301367_c0_g2	0.000	0.000	0.000	0.000	2.582	0.000	0.000	0.000	0.000	0.000
TRINITY_DN301367_c1_g1	0.000	0.000	0.000	0.000	0.000	0.000	0.000	0.000	0.000	0.000
TRINITY_DN301367_c3_g1	0.000	0.000	0.000	0.000	0.000	0.000	0.000	0.000	0.000	0.000
TRINITY_DN30136_c0_g1	0.000	0.000	3.168	0.000	0.000	1.602	0.000	0.000	0.532	0.402
TRINITY_DN30136_c0_g2	0.000	0.000	0.000	0.000	0.000	0.000	0.000	0.000	0.000	0.000
TRINITY_DN301370_c0_g1	0.000	0.000	0.000	0.000	0.000	0.000	0.000	0.000	0.000	0.000
TRINITY_DN301370_c0_g2	0.000	0.000	0.000	0.000	0.000	0.000	0.000	0.000	0.000	0.000
TRINITY_DN301370_c1_g1	0.000	0.000	0.000	0.000	0.000	0.000	0.000	4.449	0.000	0.000
TRINITY_DN301371_c0_g1	0.000	0.000	0.000	1.337	0.000	0.000	1.771	0.000	0.000	0.000
TRINITY_DN301371_c1_g1	0.000	0.000	0.000	0.000	0.000	0.000	0.000	0.000	0.000	0.000
TRINITY_DN301371_c2_g1	1.888	0.000	0.000	0.000	0.000	0.000	0.000	1.959	0.000	0.388
TRINITY_DN301371_c3_g1	0.000	0.000	0.000	0.000	0.000	0.000	0.000	0.000	0.000	0.000
TRINITY_DN301372_c0_g1	0.000	0.000	0.000	0.000	0.000	0.000	0.000	0.000	0.000	0.000
TRINITY_DN301372_c1_g1	0.000	0.000	0.000	0.000	0.000	0.000	0.000	0.000	0.000	0.000
TRINITY_DN301373_c0_g1	0.000	0.000	0.000	0.000	0.000	0.000	0.000	3.893	0.965	0.791
TRINITY_DN301374_c0_g1	0.000	0.000	0.000	0.000	0.000	0.000	0.000	0.000	0.000	0.000
TRINITY_DN301374_c2_g1	0.000	0.000	0.000	0.000	0.000	0.000	0.000	0.000	0.000	0.000
TRINITY_DN301375_c0_g1	2.594	1.254	0.000	0.000	4.263	0.000	0.000	0.000	0.000	0.698
TRINITY_DN301376_c0_g1	2.795	0.399	0.723	2.025	0.654	0.785	0.319	0.490	0.457	0.347
TRINITY_DN301376_c1_g1	0.000	0.000	0.375	0.427	0.465	0.407	0.000	0.570	0.000	0.227
TRINITY_DN301376_c2_g1	7.135	8.782	10.992	11.120	5.671	8.689	12.018	8.283	9.870	9.006
TRINITY_DN301376_c5_g1	0.000	0.000	1.189	0.000	0.000	0.000	0.000	1.811	0.429	0.000
TRINITY_DN301377_c1_g1	0.000	0.000	0.000	0.000	0.000	2.698	0.000	0.000	0.000	0.000
TRINITY_DN301379_c2_g2	0.000	0.000	0.000	0.000	1.561	0.000	0.000	0.000	0.467	0.000
TRINITY_DN301379_c4_g1	0.000	2.626	0.000	0.000	0.000	0.000	0.000	0.000	0.000	1.111
TRINITY_DN301380_c0_g1	0.351	0.000	0.000	0.534	0.000	0.000	0.000	0.000	1.270	2.059
TRINITY_DN301382_c0_g1	0.000	0.000	0.000	0.000	0.000	0.000	0.000	0.000	0.000	0.000
TRINITY_DN301384_c0_g1	0.000	0.000	0.000	0.000	0.000	0.000	0.000	0.585	0.000	0.483
TRINITY_DN301384_c3_g1	0.000	0.000	0.000	0.000	0.000	0.000	2.173	0.000	0.000	0.000
TRINITY_DN301386_c0_g1	2.872	0.903	3.257	0.000	3.151	5.281	0.000	0.000	3.600	0.000
TRINITY_DN301386_c0_g2	0.000	0.000	0.000	0.000	0.000	0.000	0.000	0.000	0.000	0.000
TRINITY_DN301386_c1_g1	0.000	0.000	0.000	0.000	0.000	0.000	1.018	0.000	0.000	0.000
TRINITY_DN301386_c3_g1	0.000	1.658	0.000	0.000	0.000	0.000	0.000	0.000	0.000	0.000
TRINITY_DN301387_c0_g1	0.000	0.000	0.000	0.000	0.000	0.000	0.000	0.000	0.000	0.000
TRINITY_DN301387_c1_g1	0.000	0.000	0.000	0.000	0.000	0.000	0.000	0.000	0.000	0.000
TRINITY_DN301387_c2_g1	0.000	0.000	0.000	0.000	0.000	0.000	0.000	0.000	0.000	0.902
TRINITY_DN301388_c0_g1	0.000	0.000	0.000	2.518	0.000	0.000	0.000	0.000	0.000	0.000
TRINITY_DN301388_c0_g2	0.000	0.000	0.000	0.000	0.000	0.000	1.727	0.000	0.000	0.562
TRINITY_DN30138_c0_g1	0.000	0.754	2.435	0.000	0.000	0.632	0.000	1.222	0.000	0.311
TRINITY_DN30138_c0_g2	0.662	0.080	0.632	0.302	0.327	0.142	0.497	0.000	0.696	1.241
TRINITY_DN30138_c0_g3	0.000	0.000	0.000	0.000	0.000	0.000	0.000	0.000	0.000	0.000
TRINITY_DN301392_c0_g1	0.000	0.000	0.000	0.000	0.000	0.000	0.000	0.000	0.450	0.000
TRINITY_DN301396_c0_g1	0.000	0.000	0.000	0.000	0.000	0.000	0.000	0.000	0.000	0.000
TRINITY_DN301398_c0_g1	0.000	0.000	0.000	0.000	0.000	2.821	0.000	0.000	0.965	0.000
TRINITY_DN30139_c0_g1	0.000	0.000	0.000	0.000	0.000	0.000	0.000	0.000	1.375	0.000
TRINITY_DN3013_c0_g1	17.519	28.066	13.950	16.795	10.405	14.497	20.053	9.841	18.503	12.925
TRINITY_DN3013_c0_g2	0.220	0.369	0.000	0.338	0.000	0.320	1.386	0.000	0.333	0.626
TRINITY_DN301400_c1_g1	0.000	0.000	0.000	0.000	5.164	0.000	0.000	0.000	0.000	0.000
TRINITY_DN301401_c0_g1	1.076	0.000	1.332	0.000	0.000	2.440	0.559	0.000	1.820	4.174
TRINITY_DN301401_c1_g1	0.000	0.000	0.000	0.000	4.005	0.000	0.000	0.000	0.000	0.000
TRINITY_DN301402_c0_g1	0.000	2.118	0.000	0.000	0.000	0.000	0.000	0.000	2.732	1.818
TRINITY_DN301403_c0_g1	0.000	0.000	0.000	0.000	0.000	0.000	0.000	0.000	0.000	0.351
TRINITY_DN301404_c0_g1	0.000	0.000	0.000	0.000	0.000	0.000	0.000	0.000	0.000	0.000
TRINITY_DN301404_c1_g1	0.000	0.000	0.000	0.000	0.000	1.782	0.000	0.000	0.000	0.000
TRINITY_DN301405_c0_g1	0.000	1.221	0.000	0.000	0.000	0.000	0.000	0.000	0.627	0.000
TRINITY_DN301407_c2_g1	0.000	0.000	0.000	0.000	0.000	0.000	0.000	0.000	0.000	0.000
TRINITY_DN301409_c0_g1	0.000	0.000	0.000	0.000	0.000	0.000	0.000	0.000	0.000	0.000
TRINITY_DN301409_c1_g1	0.000	0.000	0.000	0.000	0.000	0.000	0.000	0.000	0.000	0.000
TRINITY_DN301409_c2_g1	0.000	0.000	0.000	0.000	0.000	0.000	0.000	0.000	0.000	0.000
TRINITY_DN30140_c0_g1	0.756	0.000	2.049	1.113	0.000	0.000	0.740	0.000	0.742	1.238
TRINITY_DN30140_c0_g2	0.000	0.000	0.000	0.000	0.000	1.003	0.000	0.000	0.000	0.279
TRINITY_DN30140_c0_g3	0.000	5.752	0.000	0.000	0.000	0.000	0.000	0.000	0.000	1.619
TRINITY_DN30140_c0_g4	2.459	0.000	0.000	0.000	0.000	0.000	0.000	0.000	0.000	0.000
TRINITY_DN301410_c0_g1	0.000	0.000	0.000	0.000	0.000	0.000	0.000	0.000	0.000	1.030
TRINITY_DN301410_c0_g2	1.450	1.411	0.000	0.000	2.377	2.139	0.000	0.000	0.000	0.000
TRINITY_DN301410_c0_g4	0.000	0.000	0.000	0.000	0.000	0.000	0.000	0.000	0.000	0.000
TRINITY_DN301410_c4_g1	0.000	0.000	0.000	0.000	0.000	0.000	0.000	0.000	0.000	0.000
TRINITY_DN301410_c5_g1	0.000	0.000	0.000	0.000	0.000	0.000	0.000	0.000	0.000	1.111
TRINITY_DN301410_c8_g1	0.000	0.000	0.000	0.000	0.000	0.000	0.000	0.000	0.000	0.000
TRINITY_DN301411_c0_g3	0.000	0.000	0.000	0.000	0.000	0.000	0.000	0.000	0.000	0.000
TRINITY_DN301413_c0_g1	0.397	0.000	0.000	0.000	0.000	0.000	0.000	0.650	0.000	0.000
TRINITY_DN301414_c0_g1	0.000	0.000	0.000	0.000	0.000	0.000	0.000	0.000	0.894	0.000
TRINITY_DN301414_c1_g1	0.000	0.000	0.000	0.000	0.000	0.000	0.000	0.000	0.000	3.148
TRINITY_DN301414_c2_g1	1.624	0.000	2.221	0.000	2.653	0.000	0.000	0.000	0.000	0.664
TRINITY_DN301414_c3_g1	0.000	0.000	0.000	0.000	5.531	0.000	3.463	0.000	0.000	1.381
TRINITY_DN301415_c0_g1	0.000	0.000	0.000	0.000	0.000	2.412	0.000	0.000	0.000	0.000
TRINITY_DN301415_c1_g1	0.000	0.000	3.287	0.000	0.000	0.000	0.000	0.000	0.000	0.000
TRINITY_DN301416_c0_g1	0.000	0.000	0.000	0.000	0.000	0.000	0.000	0.000	0.000	0.000
TRINITY_DN301417_c1_g1	0.000	0.000	0.000	0.000	0.000	0.000	0.000	0.000	0.000	0.000
TRINITY_DN301418_c1_g1	0.000	0.000	0.000	0.000	0.000	0.000	0.000	0.000	0.000	0.000
TRINITY_DN301419_c0_g2	0.354	1.165	0.000	0.000	0.000	0.000	0.313	0.000	0.000	0.143
TRINITY_DN301419_c1_g1	1.154	0.000	0.000	0.000	0.000	0.000	1.166	0.000	1.139	0.474
TRINITY_DN301419_c1_g2	0.000	0.000	0.000	0.000	0.000	0.000	0.000	0.000	0.000	0.000
TRINITY_DN301419_c3_g1	0.000	0.000	0.000	0.000	0.000	0.000	1.766	0.000	0.000	0.000
TRINITY_DN301419_c7_g1	0.000	0.000	0.000	0.000	0.000	0.000	0.000	0.000	0.000	0.000
TRINITY_DN301419_c8_g1	0.000	0.000	0.000	0.000	4.151	0.000	0.000	0.000	0.000	0.000
TRINITY_DN301419_c9_g1	0.000	0.000	0.000	0.000	3.745	0.000	0.000	0.000	0.000	0.000
TRINITY_DN30141_c0_g1	0.470	0.000	0.000	0.711	0.000	0.687	0.000	0.000	0.000	0.191
TRINITY_DN301420_c0_g1	1.441	0.000	0.000	0.000	0.000	0.000	0.000	0.000	0.712	0.591
TRINITY_DN301420_c0_g2	0.000	0.000	0.000	0.000	0.000	0.000	0.000	0.000	0.000	0.000
TRINITY_DN301423_c0_g1	0.000	0.000	0.000	0.000	0.000	0.000	0.000	0.000	0.000	0.000
TRINITY_DN301423_c1_g1	0.000	0.000	0.000	1.337	0.000	0.000	0.000	0.000	0.000	0.000
TRINITY_DN301423_c2_g1	0.634	0.572	0.000	0.000	0.000	0.000	0.000	0.000	0.000	0.000
TRINITY_DN301424_c0_g1	0.000	0.000	0.000	0.000	2.932	0.000	0.000	0.000	0.000	2.195
TRINITY_DN301425_c0_g1	3.023	0.955	0.000	0.000	0.000	0.000	0.000	0.000	0.000	0.413
TRINITY_DN301425_c1_g1	0.434	0.000	0.000	0.000	0.000	0.000	0.000	0.000	0.215	0.000
TRINITY_DN301425_c2_g1	0.000	0.000	0.000	0.000	0.000	0.000	3.740	0.000	0.000	0.744
TRINITY_DN301426_c0_g1	0.000	0.000	0.000	0.000	0.000	0.000	0.000	0.000	0.000	0.000
TRINITY_DN301426_c1_g1	0.000	0.000	0.000	0.000	0.000	0.000	0.000	0.000	2.291	3.735
TRINITY_DN301426_c2_g1	2.410	2.294	3.287	0.000	0.000	0.000	0.000	0.000	0.000	0.000
TRINITY_DN301426_c3_g1	0.000	0.000	0.000	0.000	0.000	0.000	0.000	0.000	0.000	0.000
TRINITY_DN301427_c0_g1	0.000	0.000	0.000	0.000	1.867	0.000	1.146	0.000	0.561	0.466
TRINITY_DN301427_c1_g1	1.325	1.199	0.000	0.996	0.000	0.000	0.876	1.373	0.000	0.000
TRINITY_DN301429_c0_g1	0.000	0.000	0.000	0.000	0.000	0.000	0.000	0.000	0.000	0.000
TRINITY_DN30142_c0_g2	0.000	0.000	0.000	0.000	0.000	0.000	0.000	0.000	0.000	0.000
TRINITY_DN301431_c0_g1	0.000	0.442	0.000	0.272	0.592	0.257	0.316	0.000	0.089	0.288
TRINITY_DN301431_c1_g1	0.221	0.000	0.000	0.000	0.738	0.322	0.000	0.000	0.223	0.090
TRINITY_DN301431_c2_g1	0.000	0.000	0.000	0.000	0.554	0.000	0.000	0.000	0.166	0.406
TRINITY_DN301434_c0_g1	0.000	0.000	0.000	0.000	0.000	0.000	0.983	0.000	0.485	0.000
TRINITY_DN301435_c0_g1	0.000	0.000	0.000	0.000	0.000	0.000	0.000	0.000	0.000	0.000
TRINITY_DN301435_c0_g2	0.000	0.000	0.000	0.000	0.000	0.000	0.000	0.000	0.000	0.000
TRINITY_DN301435_c2_g1	0.446	0.561	0.000	0.683	0.000	0.324	0.200	0.454	0.112	0.362
TRINITY_DN301435_c4_g1	0.000	0.000	0.000	0.000	0.000	0.000	0.000	0.000	0.000	0.000
TRINITY_DN301435_c5_g1	0.000	0.000	0.000	0.000	0.000	0.000	0.000	0.000	0.000	0.000
TRINITY_DN301436_c0_g1	0.000	0.000	1.078	0.000	1.309	0.000	0.000	0.000	0.000	0.000
TRINITY_DN301436_c1_g1	1.260	0.000	0.000	0.000	0.000	0.000	0.000	0.000	0.000	0.519
TRINITY_DN301437_c0_g1	0.558	0.000	0.000	0.000	0.000	0.000	0.000	0.000	0.000	0.000
TRINITY_DN30143_c0_g1	8.497	8.964	7.280	9.840	11.133	8.179	9.173	10.602	14.251	10.121
TRINITY_DN30143_c26_g1	0.000	0.000	0.000	0.000	8.224	0.000	0.000	0.000	0.000	1.215
TRINITY_DN30143_c3_g1	0.000	0.216	0.000	0.392	0.000	0.000	0.000	0.000	0.000	0.104
TRINITY_DN301440_c1_g1	0.650	0.000	1.413	0.000	0.567	0.000	0.000	0.000	0.591	0.000
TRINITY_DN301441_c2_g1	0.000	0.000	0.000	0.000	0.000	0.000	0.000	0.000	0.000	0.373
TRINITY_DN301441_c3_g1	0.000	0.560	0.000	0.000	0.000	0.912	0.000	0.000	0.306	0.508
TRINITY_DN301441_c3_g2	0.000	0.000	0.000	0.000	0.000	0.000	0.000	0.000	0.000	0.000
TRINITY_DN301441_c6_g1	2.642	4.981	0.000	0.000	4.275	0.000	2.668	15.620	1.320	3.206
TRINITY_DN301441_c7_g1	0.000	1.900	0.000	0.000	0.000	0.000	0.000	0.000	0.494	0.823
TRINITY_DN301441_c8_g1	0.000	1.779	0.000	0.000	0.000	0.000	0.000	0.000	0.000	0.000
TRINITY_DN301444_c1_g1	0.000	0.000	0.000	0.000	0.000	0.000	1.333	0.000	0.000	0.539
TRINITY_DN301445_c0_g1	2.718	0.000	0.000	0.000	0.000	0.000	0.000	0.000	0.000	0.000
TRINITY_DN301446_c0_g1	0.000	0.000	0.000	0.000	0.000	0.000	0.000	0.000	0.093	0.225
TRINITY_DN301446_c1_g1	1.962	0.000	1.771	0.000	0.000	0.000	0.000	0.000	0.000	0.534
TRINITY_DN301447_c0_g1	0.000	0.000	2.566	0.000	0.000	0.000	0.000	0.000	0.000	0.386
TRINITY_DN301448_c1_g1	0.000	0.000	0.000	0.000	0.000	0.000	0.000	0.000	0.000	0.000
TRINITY_DN30144_c0_g1	0.000	0.199	0.329	0.000	0.000	0.357	0.000	0.000	0.258	0.113
TRINITY_DN30144_c0_g2	0.000	0.000	0.000	0.000	0.000	0.000	0.000	0.000	0.000	0.000
TRINITY_DN30144_c1_g1	0.000	0.000	0.000	0.000	4.193	0.000	2.622	0.000	0.000	0.806
TRINITY_DN301452_c0_g1	0.000	2.502	3.652	0.000	0.000	0.000	0.000	0.000	0.000	0.000
TRINITY_DN301452_c1_g1	0.000	0.000	0.000	0.000	0.000	3.259	0.000	0.000	0.000	0.000
TRINITY_DN301453_c0_g1	0.000	0.000	0.000	0.000	0.000	3.995	0.000	0.000	0.000	0.000
TRINITY_DN301454_c0_g1	1.184	0.531	0.000	0.000	0.000	2.606	1.712	3.676	0.876	0.726
TRINITY_DN301454_c1_g1	0.310	0.792	0.831	0.473	0.000	0.903	0.000	0.634	0.465	0.503
TRINITY_DN301455_c0_g1	0.000	0.000	0.000	0.000	0.000	0.000	0.000	0.000	0.000	2.537
TRINITY_DN301457_c0_g1	0.000	0.702	0.000	0.000	0.000	0.000	0.000	0.000	0.000	0.000
TRINITY_DN301457_c1_g1	0.000	0.000	0.000	0.000	0.000	0.000	0.653	0.000	0.000	0.000
TRINITY_DN301459_c0_g1	0.000	2.760	0.000	2.260	0.000	0.000	1.487	0.000	0.000	0.000
TRINITY_DN30145_c0_g1	0.000	0.000	0.000	1.821	8.086	0.000	0.000	0.000	0.000	1.118
TRINITY_DN30145_c0_g5	0.000	0.000	0.000	6.191	0.000	3.048	0.000	0.000	1.046	0.857
TRINITY_DN30145_c1_g1	0.000	0.000	0.000	0.000	0.000	0.000	0.000	0.000	0.000	0.000
TRINITY_DN30145_c2_g1	0.000	0.000	0.000	0.000	0.000	1.910	0.000	0.000	0.000	1.590
TRINITY_DN30145_c2_g2	0.000	2.082	0.000	0.000	0.000	0.000	0.000	0.000	0.000	0.000
TRINITY_DN30145_c7_g1	0.000	0.000	0.000	0.000	0.000	0.000	0.000	0.000	0.000	1.384
TRINITY_DN301460_c0_g2	0.000	0.000	0.000	0.000	0.000	0.000	0.000	0.000	0.000	0.322
TRINITY_DN301461_c1_g1	0.000	0.000	0.000	0.000	0.000	0.000	0.000	0.000	0.000	0.000
TRINITY_DN301462_c0_g1	0.000	0.000	0.000	0.000	0.000	0.000	0.000	0.000	0.000	0.000
TRINITY_DN301462_c0_g2	0.000	0.000	0.000	0.000	0.000	0.000	0.000	0.000	0.000	0.000
TRINITY_DN301462_c4_g1	0.000	0.000	0.000	0.000	0.000	0.000	0.000	0.000	0.000	0.880
TRINITY_DN301463_c0_g1	4.821	2.294	0.000	7.013	7.815	0.000	0.000	0.000	1.203	0.975
TRINITY_DN301464_c0_g1	0.461	0.000	0.000	0.000	0.000	0.000	0.435	0.000	0.000	0.000
TRINITY_DN301464_c1_g1	0.000	0.000	0.000	0.000	0.000	0.000	0.000	0.000	0.000	0.000
TRINITY_DN301468_c0_g1	0.000	0.000	0.000	0.000	3.941	0.000	0.000	0.000	1.214	1.116
TRINITY_DN301468_c1_g1	0.000	0.000	0.000	0.000	0.000	0.000	0.000	0.000	0.000	0.000
TRINITY_DN30146_c0_g1	0.000	0.000	0.000	0.000	0.000	0.000	0.000	0.000	0.000	0.000
TRINITY_DN30146_c0_g3	0.000	0.000	7.761	0.000	0.000	0.000	0.000	0.000	0.000	0.000
TRINITY_DN30146_c0_g5	0.000	0.000	0.000	0.000	0.000	0.000	1.350	0.000	0.000	0.000
TRINITY_DN30146_c0_g7	0.000	0.000	0.000	0.000	0.000	0.000	0.000	0.000	0.436	0.000
TRINITY_DN30146_c2_g1	0.000	0.760	1.115	0.000	0.000	2.429	0.810	0.000	1.613	1.683
TRINITY_DN30146_c4_g1	0.000	0.000	0.000	0.000	0.000	0.000	0.000	0.000	1.029	0.000
TRINITY_DN30146_c5_g1	0.000	1.319	0.000	0.000	1.190	0.000	0.000	0.000	0.355	0.000
TRINITY_DN30146_c6_g1	0.000	0.000	0.000	4.294	0.000	0.000	0.000	0.000	0.000	0.000
TRINITY_DN30146_c8_g1	0.000	0.000	0.000	0.000	0.000	0.000	0.000	0.000	0.401	0.000
TRINITY_DN301470_c0_g1	0.000	0.000	0.000	0.000	0.000	0.000	0.000	0.000	0.000	0.000
TRINITY_DN301471_c0_g1	0.000	0.000	0.000	7.610	2.808	0.000	1.753	0.000	0.853	0.700
TRINITY_DN301472_c0_g1	0.000	0.000	2.629	0.000	0.000	0.000	0.000	0.000	0.957	0.000
TRINITY_DN301472_c1_g1	0.000	0.000	0.000	0.968	1.061	0.000	0.000	0.000	0.000	0.000
TRINITY_DN301473_c0_g1	0.000	0.000	0.000	0.000	0.000	0.000	0.000	0.000	0.000	0.569
TRINITY_DN301476_c0_g1	0.000	0.000	0.958	0.000	0.000	0.000	0.707	0.000	1.941	0.000
TRINITY_DN301478_c0_g1	0.000	0.000	0.000	0.000	3.587	0.000	0.000	0.000	1.537	0.894
TRINITY_DN301478_c0_g2	0.000	0.474	2.159	0.806	0.882	0.826	0.000	0.000	0.263	0.652
TRINITY_DN301478_c1_g1	0.000	0.000	0.000	0.000	0.000	3.603	0.000	0.000	0.921	0.000
TRINITY_DN301478_c2_g1	1.268	1.221	1.734	0.000	0.000	1.879	0.000	2.610	2.253	2.085
TRINITY_DN301479_c0_g1	0.000	1.635	0.000	0.000	0.000	0.000	0.000	0.000	0.000	0.000
TRINITY_DN301479_c1_g1	0.000	0.000	0.000	0.000	0.000	0.000	0.000	0.000	0.000	0.000
TRINITY_DN301479_c3_g1	0.000	0.000	3.571	0.000	0.000	0.000	0.000	0.000	0.000	0.000
TRINITY_DN30147_c1_g1	0.750	0.137	0.596	0.504	0.000	0.240	0.599	0.225	0.435	0.396
TRINITY_DN30147_c1_g2	0.000	0.308	0.382	0.192	0.208	0.321	0.000	0.000	0.334	0.549
TRINITY_DN30147_c1_g3	0.000	0.000	0.000	0.000	0.000	0.000	0.000	0.000	0.000	0.000
TRINITY_DN30147_c7_g2	0.000	0.000	0.000	0.000	0.000	0.000	0.000	0.000	0.000	0.000
TRINITY_DN30147_c9_g1	0.851	0.000	0.000	0.000	0.000	0.000	0.843	0.000	0.000	0.000
TRINITY_DN301480_c0_g1	0.000	0.000	0.000	0.000	0.000	0.000	0.000	0.000	0.000	0.000
TRINITY_DN301480_c1_g1	0.000	0.000	0.000	0.000	0.000	0.000	0.000	0.000	0.000	0.000
TRINITY_DN301481_c0_g1	0.000	0.000	0.000	0.465	0.000	0.000	0.000	2.568	0.000	0.000
TRINITY_DN301481_c1_g1	1.863	0.877	0.000	0.000	1.532	0.000	0.000	0.000	0.000	0.000
TRINITY_DN301482_c0_g2	0.000	0.000	0.000	0.000	0.000	0.000	0.000	0.000	0.000	2.057
TRINITY_DN301482_c1_g1	0.000	0.000	0.000	0.000	0.000	0.000	0.000	0.000	0.000	0.000
TRINITY_DN301483_c1_g1	1.602	0.000	0.000	0.000	0.000	0.000	3.274	0.000	0.000	0.000
TRINITY_DN301483_c4_g1	1.165	0.000	0.000	0.000	0.000	0.000	0.000	0.000	0.000	0.714
TRINITY_DN301484_c0_g2	1.205	0.000	0.000	0.000	0.000	0.000	0.000	0.000	0.000	0.000
TRINITY_DN301486_c0_g1	0.000	0.000	0.000	0.000	0.000	0.620	0.000	0.000	0.638	0.000
TRINITY_DN301486_c0_g2	0.345	0.000	0.460	0.000	0.569	0.499	0.316	0.701	0.000	0.139
TRINITY_DN301486_c0_g3	0.000	0.000	1.447	0.000	0.000	1.571	0.000	2.171	1.550	1.302
TRINITY_DN301486_c0_g4	0.000	0.000	0.000	0.000	0.000	0.000	0.000	0.000	0.000	0.000
TRINITY_DN301486_c3_g1	0.000	0.000	0.000	0.000	0.000	0.000	0.000	0.000	0.860	0.000
TRINITY_DN301487_c0_g1	0.000	0.000	0.000	0.000	2.406	0.000	0.000	0.000	0.000	0.000
TRINITY_DN301487_c2_g1	0.000	0.574	0.000	0.000	0.000	0.000	0.000	0.000	0.000	0.260
TRINITY_DN301487_c3_g1	1.666	0.000	0.000	0.000	0.000	0.000	0.000	0.000	0.000	0.000
TRINITY_DN301487_c4_g1	0.000	0.000	0.000	0.000	0.000	0.000	0.000	0.000	0.000	0.000
TRINITY_DN301488_c0_g1	0.000	0.000	0.000	0.000	0.000	0.000	0.000	0.000	0.485	0.000
TRINITY_DN301489_c1_g1	0.000	0.000	0.000	0.000	0.000	0.000	0.000	0.000	0.000	0.000
TRINITY_DN30148_c0_g1	0.000	0.132	0.000	0.285	0.310	0.270	0.000	0.378	0.000	0.324
TRINITY_DN30148_c0_g2	0.000	0.000	0.000	0.000	0.000	0.000	0.348	0.000	0.000	0.000
TRINITY_DN301491_c0_g1	0.000	0.000	0.000	0.000	0.000	0.000	0.000	0.000	0.000	0.815
TRINITY_DN301492_c0_g1	0.670	0.607	0.000	0.000	0.000	0.000	0.000	0.000	0.000	0.822
TRINITY_DN301493_c0_g1	0.000	0.734	0.000	0.000	0.000	1.174	0.000	0.000	0.000	0.326
TRINITY_DN301494_c0_g1	0.000	0.000	0.000	0.000	0.000	0.000	0.000	0.000	0.000	0.000
TRINITY_DN301494_c0_g2	0.000	0.000	0.000	0.000	0.000	0.000	0.000	2.759	1.330	1.105
TRINITY_DN301494_c1_g1	0.000	0.000	0.000	0.000	0.000	0.000	0.000	0.000	0.000	0.000
TRINITY_DN301495_c0_g1	0.000	0.000	0.000	0.000	0.000	0.000	2.524	0.000	1.236	0.000
TRINITY_DN301495_c0_g2	0.000	0.000	0.000	1.838	0.000	0.000	0.000	0.000	0.000	0.297
TRINITY_DN301495_c1_g1	0.000	0.000	0.000	0.000	0.000	0.000	0.000	0.000	0.000	0.000
TRINITY_DN301496_c0_g1	0.000	0.000	0.000	0.000	0.000	0.000	0.000	0.000	1.557	0.000
TRINITY_DN301497_c0_g1	0.000	0.000	0.000	0.000	0.000	0.000	0.000	0.000	0.000	0.000
TRINITY_DN301497_c1_g1	1.460	0.000	0.000	4.321	0.000	0.000	0.000	0.000	0.000	1.199
TRINITY_DN301497_c1_g3	0.000	0.000	0.000	0.000	0.000	0.000	0.000	0.000	0.000	0.000
TRINITY_DN30149_c1_g1	0.000	0.000	0.000	0.000	0.000	0.000	0.000	0.000	0.000	0.000
TRINITY_DN30149_c1_g2	0.000	0.000	0.000	0.000	0.000	0.000	0.000	0.000	0.000	0.000
TRINITY_DN3014_c0_g1	1.123	3.192	0.624	1.138	0.000	0.432	0.608	0.000	0.727	0.000
TRINITY_DN3014_c0_g2	1.320	0.000	2.496	1.746	2.733	1.541	1.872	3.173	3.240	2.573
TRINITY_DN3014_c0_g3	0.000	0.000	0.000	0.000	0.000	0.000	0.000	0.000	0.000	0.000
TRINITY_DN3014_c0_g5	1.266	1.311	1.376	2.024	1.665	1.706	1.197	1.395	2.503	1.529
TRINITY_DN3014_c10_g1	2.145	0.000	0.000	0.000	0.000	0.000	0.000	0.000	0.000	0.000
TRINITY_DN3014_c11_g1	0.000	0.000	0.000	0.000	0.000	0.000	0.000	0.000	0.000	0.000
TRINITY_DN3014_c1_g1	0.000	0.000	0.000	0.000	0.000	0.000	1.479	0.000	0.000	0.000
TRINITY_DN3014_c1_g2	2.663	2.971	4.520	2.221	2.529	3.235	2.697	2.040	3.846	2.824
TRINITY_DN3014_c3_g1	0.000	0.000	0.000	0.000	0.000	0.000	0.000	0.000	0.000	0.000
TRINITY_DN3014_c4_g1	0.876	0.818	1.194	1.315	0.000	1.301	0.869	0.000	1.723	1.080
TRINITY_DN3014_c7_g1	0.000	0.000	0.000	0.000	0.000	0.000	0.000	0.000	0.000	0.000
TRINITY_DN3014_c8_g1	0.000	0.000	0.000	0.000	0.000	0.000	0.000	0.000	0.000	0.000
TRINITY_DN301500_c0_g1	0.000	0.000	0.000	0.000	6.133	0.000	0.000	3.769	0.000	0.000
TRINITY_DN301502_c0_g1	0.000	0.000	0.000	0.000	0.000	0.000	0.000	0.000	0.000	0.000
TRINITY_DN301505_c1_g1	0.000	0.000	0.000	0.000	0.000	0.000	0.000	0.000	0.000	0.000
TRINITY_DN301505_c1_g3	0.000	0.000	0.000	0.000	0.000	0.000	0.000	0.000	0.000	0.000
TRINITY_DN301507_c0_g1	0.000	0.000	0.000	0.000	0.000	0.000	0.000	0.000	0.000	0.000
TRINITY_DN301507_c0_g2	0.000	0.000	0.000	0.000	0.000	0.000	0.000	0.000	0.000	0.000
TRINITY_DN301508_c0_g1	0.000	0.000	2.011	0.000	0.000	0.000	0.000	0.000	0.726	1.810
TRINITY_DN301509_c0_g1	1.179	1.131	0.000	0.000	5.819	0.000	0.000	2.436	0.583	0.000
TRINITY_DN301509_c0_g2	0.000	0.811	0.000	0.000	0.000	0.000	0.000	0.000	0.000	0.000
TRINITY_DN30150_c0_g2	2.423	1.571	7.821	1.222	0.000	0.866	0.535	0.000	4.356	0.273
TRINITY_DN30150_c0_g3	0.000	0.000	0.000	0.000	0.000	0.000	6.688	0.000	0.000	0.000
TRINITY_DN30150_c0_g5	0.000	0.000	0.000	2.555	0.000	0.000	0.000	0.000	0.000	0.000
TRINITY_DN30150_c1_g1	0.000	0.000	0.000	0.000	1.129	3.283	1.997	0.000	3.441	0.000
TRINITY_DN30150_c2_g1	0.000	0.000	0.000	0.000	0.000	0.000	0.000	0.000	0.000	0.000
TRINITY_DN30150_c6_g1	0.000	0.000	0.000	0.000	0.000	0.000	0.000	0.000	0.000	0.000
TRINITY_DN30150_c6_g3	0.000	0.000	0.000	0.000	0.000	0.000	0.000	0.000	0.000	0.000
TRINITY_DN301511_c0_g1	0.000	0.000	0.000	0.000	0.000	0.000	0.000	0.000	0.000	0.000
TRINITY_DN301513_c0_g1	0.000	0.000	0.000	0.000	2.744	0.000	0.000	0.000	0.000	0.636
TRINITY_DN301513_c1_g2	0.000	0.000	0.000	0.000	0.000	0.000	0.000	0.000	0.000	0.000
TRINITY_DN301514_c0_g1	0.000	0.000	0.000	0.000	4.390	0.000	0.000	0.000	0.000	0.000
TRINITY_DN301515_c0_g1	0.000	0.000	0.000	0.000	0.000	0.000	0.000	0.000	0.000	0.871
TRINITY_DN301517_c0_g1	0.000	0.000	0.000	0.000	0.000	0.000	0.000	0.000	0.827	0.345
TRINITY_DN301518_c0_g1	0.000	0.000	0.000	0.000	0.000	0.000	0.000	0.000	0.000	0.000
TRINITY_DN301519_c0_g1	0.000	0.000	0.000	0.000	0.000	0.000	0.000	0.000	0.000	0.512
TRINITY_DN30151_c0_g1	5.693	4.213	2.462	5.287	8.956	6.751	6.133	9.249	9.386	5.359
TRINITY_DN30151_c0_g2	38.233	67.602	67.256	63.475	22.312	58.475	51.658	60.858	83.478	50.410
TRINITY_DN30151_c2_g2	0.588	2.639	5.573	1.961	5.837	10.360	2.266	6.091	5.226	6.128
TRINITY_DN301524_c0_g1	0.000	0.000	0.000	0.976	0.000	0.309	0.761	0.000	0.000	0.000
TRINITY_DN301526_c0_g1	0.000	0.000	0.000	0.000	0.000	0.000	0.000	0.000	0.000	0.000
TRINITY_DN301527_c0_g2	0.000	0.000	0.000	0.000	0.000	0.000	0.000	0.000	0.000	0.750
TRINITY_DN301527_c0_g3	0.000	0.000	0.000	0.000	0.000	0.000	0.000	0.000	0.000	0.000
TRINITY_DN301529_c0_g1	0.000	0.000	0.000	0.000	0.000	0.000	0.000	0.000	0.000	0.000
TRINITY_DN301529_c1_g1	0.000	0.000	0.000	0.000	4.231	0.000	0.000	5.162	1.308	0.000
TRINITY_DN30152_c0_g1	0.000	1.771	0.000	0.000	5.954	0.000	0.000	0.000	0.000	1.488
TRINITY_DN30152_c0_g2	0.495	0.000	0.000	1.288	0.000	0.000	0.715	0.000	0.224	0.731
TRINITY_DN30152_c0_g3	1.828	1.924	1.909	1.180	3.864	0.000	0.361	0.000	0.354	0.000
TRINITY_DN30152_c0_g4	0.440	2.676	2.056	1.138	0.000	0.000	0.000	0.000	0.918	0.000
TRINITY_DN30152_c0_g6	0.000	0.000	1.420	0.322	1.171	1.169	0.262	0.000	0.389	0.089
TRINITY_DN30152_c0_g7	0.000	0.000	1.818	0.516	0.000	0.000	0.000	0.000	0.350	0.194
TRINITY_DN30152_c0_g8	0.000	0.000	0.000	0.000	0.000	0.000	0.000	0.000	0.407	0.000
TRINITY_DN30152_c2_g1	0.000	0.000	0.000	0.000	0.000	0.000	0.000	0.000	2.749	2.213
TRINITY_DN30152_c8_g1	0.000	0.000	0.000	0.000	0.000	0.000	0.000	0.000	0.000	0.874
TRINITY_DN301530_c0_g1	0.000	0.000	0.000	0.000	2.016	1.821	0.000	0.000	0.605	1.133
TRINITY_DN301530_c0_g2	0.000	0.000	0.000	0.000	0.000	0.000	0.000	0.000	0.000	0.000
TRINITY_DN301530_c1_g1	0.000	0.000	1.390	0.000	0.000	0.000	0.000	0.000	0.000	0.000
TRINITY_DN301532_c0_g1	0.000	0.000	0.000	0.000	0.000	0.000	0.000	0.000	0.000	0.000
TRINITY_DN301534_c0_g1	0.000	0.000	0.000	0.000	0.000	0.000	0.000	0.000	0.000	0.000
TRINITY_DN301536_c0_g1	0.000	1.081	0.000	0.000	0.000	0.000	0.000	0.000	0.890	0.000
TRINITY_DN301537_c0_g1	0.000	0.000	0.000	0.000	0.000	0.000	0.000	0.000	0.000	0.000
TRINITY_DN301538_c0_g1	0.000	0.000	0.000	0.000	0.000	0.000	0.000	0.000	0.000	0.000
TRINITY_DN301539_c0_g1	0.000	0.000	0.000	0.000	0.000	0.000	0.439	0.000	0.000	0.000
TRINITY_DN301539_c1_g1	0.000	0.000	0.000	0.000	0.000	0.000	0.000	0.000	0.000	0.000
TRINITY_DN30153_c0_g1	0.956	1.261	1.624	2.172	0.791	1.399	1.809	3.943	2.366	1.229
TRINITY_DN30153_c1_g1	0.273	0.264	0.000	0.000	0.000	0.000	0.000	0.000	0.527	0.263
TRINITY_DN301541_c0_g1	0.000	0.000	0.000	0.000	0.000	0.000	0.000	0.000	0.000	0.000
TRINITY_DN301544_c0_g2	0.000	0.000	0.000	0.000	0.000	0.208	0.381	0.000	0.000	0.408
TRINITY_DN301544_c0_g3	0.000	0.000	0.000	0.000	0.000	0.000	0.000	0.000	0.000	0.000
TRINITY_DN301544_c1_g1	0.000	0.000	0.000	0.000	0.000	0.000	0.000	0.000	0.971	0.000
TRINITY_DN301544_c2_g1	0.000	0.000	0.000	0.000	0.000	0.000	0.000	0.000	0.000	0.000
TRINITY_DN301544_c3_g1	0.000	0.000	0.000	0.000	0.000	0.000	2.626	0.000	1.665	0.000
TRINITY_DN301544_c5_g1	0.000	0.000	0.000	0.000	0.000	0.000	0.000	0.000	0.000	0.000
TRINITY_DN301544_c6_g1	1.656	0.000	0.000	0.000	2.707	0.000	0.000	0.000	0.000	0.677
TRINITY_DN301545_c0_g1	0.000	1.744	0.000	0.000	0.000	0.000	0.000	0.000	0.000	0.000
TRINITY_DN301546_c0_g1	0.000	0.000	0.000	0.000	0.000	0.000	2.524	0.000	0.000	0.000
TRINITY_DN301547_c0_g1	0.000	0.000	0.000	0.000	0.000	0.000	0.000	0.000	0.000	0.000
TRINITY_DN301548_c0_g1	0.000	0.000	0.000	2.335	0.000	0.000	0.000	0.000	0.000	0.000
TRINITY_DN301548_c1_g1	0.000	0.000	0.000	0.000	0.000	0.000	0.000	0.000	0.000	0.000
TRINITY_DN301548_c3_g1	0.000	0.000	5.992	0.000	0.000	0.000	0.000	0.000	0.000	1.199
TRINITY_DN301548_c4_g1	0.000	0.000	0.000	0.000	0.000	0.000	2.524	0.000	0.000	0.000
TRINITY_DN301549_c0_g1	0.000	0.000	0.000	0.000	0.000	0.000	0.000	0.000	0.000	0.000
TRINITY_DN30154_c0_g1	0.000	0.000	0.000	0.000	0.000	0.000	1.823	0.000	0.000	0.000
TRINITY_DN30154_c1_g1	2.775	0.000	0.000	0.000	0.000	0.000	0.000	0.000	1.393	0.000
TRINITY_DN30154_c1_g2	0.000	0.000	0.000	0.000	0.000	0.000	0.000	0.000	0.000	0.000
TRINITY_DN30154_c2_g1	0.000	0.000	0.000	0.000	0.000	2.912	0.000	0.000	2.816	0.000
TRINITY_DN30154_c4_g1	0.000	0.000	0.000	0.000	0.000	0.000	0.000	0.000	0.000	0.000
TRINITY_DN301552_c1_g1	0.000	1.308	0.000	0.000	0.000	0.000	0.699	0.000	0.000	0.000
TRINITY_DN301556_c0_g1	0.000	0.000	0.000	0.000	0.000	0.000	0.000	0.000	0.000	0.000
TRINITY_DN301556_c1_g1	0.000	0.000	0.000	0.000	0.000	0.000	1.626	0.000	0.000	0.000
TRINITY_DN301559_c4_g1	0.000	0.000	0.000	0.000	0.282	0.491	0.000	0.000	0.171	0.301
TRINITY_DN301559_c7_g1	0.000	1.729	0.000	0.000	0.000	0.000	0.000	0.000	0.000	0.000
TRINITY_DN30155_c0_g1	0.000	6.735	4.933	0.000	12.538	11.492	0.000	0.000	0.000	2.367
TRINITY_DN301560_c0_g1	0.000	0.659	0.000	0.000	0.000	0.000	0.000	0.000	0.000	0.591
TRINITY_DN301562_c1_g1	0.000	0.000	0.000	0.000	0.000	0.000	0.000	0.000	0.000	0.000
TRINITY_DN301563_c0_g1	0.000	0.000	0.000	0.000	0.000	0.000	0.000	0.000	1.270	0.000
TRINITY_DN301564_c0_g1	0.000	0.000	0.000	0.000	0.000	0.000	0.000	0.000	0.000	0.000
TRINITY_DN301566_c2_g1	0.279	0.000	0.000	0.852	0.465	0.000	0.000	0.000	0.419	0.000
TRINITY_DN301566_c3_g1	0.261	0.000	0.000	0.798	0.435	0.380	0.000	0.000	0.000	0.000
TRINITY_DN301566_c4_g1	0.000	0.000	0.000	0.000	0.000	0.000	0.000	0.000	0.000	0.000
TRINITY_DN301566_c5_g1	0.000	0.000	0.000	0.000	0.000	0.000	0.000	0.000	0.000	0.000
TRINITY_DN301566_c6_g1	0.000	0.000	0.000	0.000	0.000	0.000	0.000	2.679	0.000	0.536
TRINITY_DN301568_c0_g1	0.000	0.000	0.000	0.000	0.000	0.000	0.000	0.000	0.000	0.000
TRINITY_DN301569_c2_g1	0.000	0.000	0.000	0.000	0.000	0.000	0.000	0.000	0.000	0.000
TRINITY_DN301569_c3_g1	0.000	0.000	0.000	0.000	3.408	0.000	0.000	0.000	0.000	0.000
TRINITY_DN301569_c4_g1	0.000	0.000	0.000	0.000	0.000	0.000	0.000	0.000	0.000	0.000
TRINITY_DN301569_c5_g1	0.000	0.000	0.000	0.000	0.000	0.000	0.000	0.000	0.000	0.000
TRINITY_DN301570_c0_g1	0.000	0.000	1.852	0.000	0.000	0.000	0.000	0.000	0.000	0.000
TRINITY_DN301571_c0_g1	0.133	0.000	0.178	0.409	0.252	0.000	0.000	0.000	0.135	0.108
TRINITY_DN301572_c0_g2	0.000	0.000	0.000	0.000	0.000	0.000	0.231	0.000	0.000	0.207
TRINITY_DN301572_c0_g3	0.000	0.000	0.000	0.000	0.000	2.801	0.000	0.000	0.000	0.000
TRINITY_DN301572_c1_g1	0.000	0.000	0.000	0.000	0.000	0.000	0.000	0.000	0.000	0.000
TRINITY_DN301572_c1_g2	0.994	0.000	0.000	0.000	0.000	0.000	0.000	0.000	0.000	0.408
TRINITY_DN301572_c2_g2	0.000	0.000	0.000	0.000	0.000	0.000	0.000	0.000	0.000	0.000
TRINITY_DN301573_c0_g1	0.000	0.000	0.000	0.000	0.000	0.000	0.000	0.000	0.000	0.786
TRINITY_DN301575_c0_g1	0.000	0.000	0.000	0.000	0.000	0.000	0.000	0.000	0.000	0.000
TRINITY_DN301575_c0_g2	0.000	0.000	0.000	0.000	0.000	0.000	0.000	0.000	2.409	0.000
TRINITY_DN301577_c0_g1	0.000	0.000	0.000	0.000	0.000	0.000	0.000	0.000	0.000	0.000
TRINITY_DN301577_c1_g1	0.000	0.000	0.000	0.000	0.000	0.000	0.000	0.000	0.000	0.000
TRINITY_DN301577_c2_g1	0.000	0.000	0.000	3.576	3.973	0.000	0.000	0.000	0.000	0.000
TRINITY_DN30157_c0_g1	0.000	3.177	4.471	0.000	2.672	2.399	6.411	0.000	0.812	0.783
TRINITY_DN30157_c0_g2	0.000	0.000	0.000	0.000	0.000	0.000	0.000	0.000	0.000	0.000
TRINITY_DN30157_c1_g1	0.000	0.000	0.000	0.000	0.000	0.000	0.000	0.000	0.000	0.000
TRINITY_DN301580_c0_g1	0.000	0.000	0.000	0.000	0.000	0.000	0.000	0.000	0.000	0.000
TRINITY_DN301581_c0_g1	0.000	0.000	0.000	0.000	0.000	0.000	0.000	0.000	0.154	0.251
TRINITY_DN301581_c1_g2	0.000	1.526	0.000	0.000	0.000	0.000	0.000	0.000	0.000	0.000
TRINITY_DN301581_c4_g1	0.000	0.000	0.000	2.732	0.000	0.886	0.000	0.000	0.000	0.000
TRINITY_DN301581_c5_g1	0.000	0.589	0.000	0.000	1.075	0.000	0.000	0.000	0.641	0.000
TRINITY_DN301581_c6_g1	0.000	0.000	0.000	0.000	0.000	0.000	0.000	0.000	0.000	0.000
TRINITY_DN301581_c7_g1	0.715	0.000	0.000	0.000	0.000	0.000	0.000	0.000	0.000	0.000
TRINITY_DN301581_c9_g1	0.000	0.000	0.000	2.251	0.000	0.000	0.000	0.000	0.000	0.000
TRINITY_DN301582_c0_g1	0.000	0.000	0.000	0.000	0.000	0.000	0.000	0.000	0.000	0.000
TRINITY_DN301583_c0_g1	0.000	0.000	0.000	0.000	0.423	0.000	0.000	0.517	0.000	0.103
TRINITY_DN301583_c1_g1	0.000	0.000	0.000	0.000	0.000	0.000	0.000	0.000	0.612	0.509
TRINITY_DN301584_c0_g1	0.000	0.000	0.000	2.694	0.000	0.000	0.000	0.000	0.000	0.000
TRINITY_DN301586_c0_g1	0.000	0.000	0.000	0.000	0.000	0.000	0.000	0.000	1.282	0.000
TRINITY_DN301587_c0_g1	0.000	0.000	0.000	0.000	0.379	0.000	0.000	0.000	0.000	0.000
TRINITY_DN301588_c0_g2	0.000	0.504	1.193	0.000	0.493	0.000	0.812	0.000	0.000	0.605
TRINITY_DN301588_c0_g3	0.000	0.000	0.000	0.000	0.000	1.159	0.000	0.000	0.000	0.000
TRINITY_DN301588_c1_g2	0.000	0.432	0.000	0.000	0.000	0.000	0.000	0.000	0.243	0.394
TRINITY_DN301589_c0_g1	0.000	0.000	0.000	0.000	0.000	1.548	0.000	0.000	0.407	0.000
TRINITY_DN301589_c3_g1	0.000	0.000	0.000	0.000	0.000	0.000	0.000	0.000	0.000	0.000
TRINITY_DN301589_c9_g1	0.000	0.000	0.000	0.000	0.000	0.000	0.000	0.000	0.000	0.000
TRINITY_DN30158_c0_g2	0.000	0.000	0.000	0.000	0.000	0.000	0.000	0.000	0.000	0.000
TRINITY_DN30158_c0_g3	0.000	0.258	0.000	0.239	0.000	0.000	0.000	0.000	0.000	0.253
TRINITY_DN30158_c1_g1	0.766	0.431	0.342	0.391	0.000	0.000	0.462	0.000	0.128	0.207
TRINITY_DN301590_c0_g1	0.000	0.000	0.000	0.000	0.680	0.000	0.000	0.000	0.000	0.000
TRINITY_DN301591_c0_g1	0.000	0.000	0.000	0.000	0.000	0.000	1.731	0.000	0.842	0.000
TRINITY_DN301592_c0_g1	0.000	0.000	0.000	0.000	0.000	0.000	0.000	0.000	0.000	0.000
TRINITY_DN301592_c0_g2	1.351	0.579	0.000	0.000	0.000	0.000	0.000	0.000	0.000	0.000
TRINITY_DN301592_c0_g4	0.000	0.000	0.000	0.000	0.000	0.000	0.000	0.000	0.000	0.000
TRINITY_DN301592_c0_g6	0.000	0.000	1.384	0.000	0.000	0.000	0.000	0.000	0.000	0.415
TRINITY_DN301592_c2_g1	0.000	0.000	0.000	0.000	0.000	0.000	0.000	0.000	1.179	0.000
TRINITY_DN301592_c3_g1	0.000	0.000	0.000	0.000	0.000	0.000	0.000	0.000	0.000	0.000
TRINITY_DN301593_c0_g1	0.000	0.000	0.000	0.000	0.000	0.000	0.000	0.000	0.000	0.000
TRINITY_DN301594_c0_g1	0.000	0.000	0.000	0.000	0.000	0.000	0.000	0.000	0.000	0.000
TRINITY_DN301594_c1_g1	0.000	0.806	0.000	0.000	0.000	0.000	0.000	0.000	0.000	0.562
TRINITY_DN301594_c1_g2	0.000	0.000	0.000	0.000	0.000	2.801	0.000	0.000	0.957	0.000
TRINITY_DN301594_c2_g2	0.000	0.000	5.174	0.000	0.000	0.000	0.000	0.000	0.000	0.000
TRINITY_DN301594_c4_g2	0.000	0.000	0.000	0.000	0.000	0.000	0.000	0.000	0.000	0.000
TRINITY_DN301594_c6_g1	0.000	0.000	0.000	0.000	0.000	0.000	0.000	0.000	1.214	0.981
TRINITY_DN301595_c0_g1	0.000	0.000	0.000	0.000	0.000	0.000	0.000	0.000	0.000	0.000
TRINITY_DN301596_c0_g1	2.812	1.365	0.000	0.000	0.000	0.000	0.000	0.000	0.000	0.576
TRINITY_DN301597_c0_g1	0.000	0.000	0.000	0.000	0.000	0.000	0.000	0.000	1.214	0.000
TRINITY_DN301597_c1_g1	0.000	0.000	0.000	0.000	0.000	0.000	0.000	0.000	0.000	0.000
TRINITY_DN301599_c0_g1	0.000	0.000	0.000	0.000	0.000	0.000	0.000	0.000	2.726	0.000
TRINITY_DN301599_c0_g2	5.454	0.000	0.000	0.000	0.000	0.000	0.000	0.000	0.000	0.000
TRINITY_DN301599_c0_g3	0.000	0.000	0.000	0.000	0.000	0.000	0.000	0.000	0.000	0.000
TRINITY_DN301599_c0_g4	2.778	0.000	0.000	0.000	0.000	0.000	0.000	0.000	0.000	1.138
TRINITY_DN301599_c2_g1	0.000	0.000	0.000	0.000	0.000	0.000	0.000	0.000	0.000	0.000
TRINITY_DN301599_c3_g1	0.000	0.000	0.000	0.000	0.000	0.000	0.000	0.000	0.000	0.000
TRINITY_DN301599_c4_g1	0.000	0.000	0.000	0.000	0.000	0.000	0.000	0.000	0.000	0.325
TRINITY_DN301599_c5_g1	0.000	0.000	0.000	0.000	0.000	0.000	0.000	0.000	0.000	1.699
TRINITY_DN30159_c0_g1	0.000	0.000	3.571	0.000	4.231	0.000	0.000	0.000	1.308	4.234
TRINITY_DN30159_c11_g1	0.000	0.000	0.000	0.000	0.000	0.000	0.000	0.000	0.000	0.000
TRINITY_DN30159_c13_g1	0.000	0.000	0.000	0.000	0.000	0.000	0.000	0.000	0.000	0.000
TRINITY_DN30159_c15_g1	0.634	0.000	0.000	1.450	2.108	0.462	0.000	0.000	0.158	0.129
TRINITY_DN30159_c16_g1	0.000	0.000	0.000	0.000	0.000	0.000	0.512	0.000	0.000	0.000
TRINITY_DN30159_c1_g1	0.000	0.000	0.000	0.000	0.000	0.000	0.000	0.000	0.000	0.000
TRINITY_DN30159_c1_g2	0.000	0.000	0.000	0.000	0.000	0.000	0.000	0.000	0.000	0.000
TRINITY_DN30159_c2_g1	0.000	0.000	0.000	0.000	0.000	0.000	0.000	0.000	0.000	0.279
TRINITY_DN30159_c2_g2	0.000	0.000	0.000	0.000	0.000	0.000	0.000	0.000	0.000	0.000
TRINITY_DN30159_c3_g1	0.000	3.478	3.107	5.742	0.000	0.000	3.896	0.000	0.000	5.363
TRINITY_DN30159_c4_g1	0.000	0.000	0.000	0.000	0.000	0.000	0.000	0.000	0.000	0.000
TRINITY_DN30159_c5_g1	1.550	0.729	0.592	2.383	0.000	0.791	0.000	3.144	0.738	0.497
TRINITY_DN30159_c5_g2	0.000	0.000	0.000	0.000	0.000	0.000	0.000	0.000	0.000	0.000
TRINITY_DN30159_c5_g3	0.341	0.970	0.000	1.309	0.569	0.920	0.152	0.693	0.000	0.370
TRINITY_DN30159_c6_g1	0.000	1.499	1.180	0.841	0.000	0.000	0.814	0.000	1.099	1.136
TRINITY_DN30159_c7_g1	1.100	3.790	0.493	0.000	1.827	2.676	1.020	0.752	0.183	2.236
TRINITY_DN30159_c8_g1	0.000	0.000	0.000	0.000	0.000	0.000	0.000	0.000	0.000	0.000
TRINITY_DN3015_c0_g1	0.000	0.986	0.000	0.000	0.000	0.000	0.000	0.000	0.000	0.000
TRINITY_DN3015_c2_g1	0.000	0.000	0.000	0.000	0.000	0.000	0.000	0.000	0.000	0.000
TRINITY_DN301600_c0_g1	0.000	0.000	1.261	0.000	0.000	0.685	0.000	0.000	0.000	0.191
TRINITY_DN301601_c0_g1	1.791	0.000	0.000	0.000	0.000	0.000	0.000	0.000	0.000	0.000
TRINITY_DN301604_c0_g1	0.000	0.000	0.000	0.000	0.000	0.000	0.000	0.000	0.000	0.000
TRINITY_DN301607_c0_g1	0.000	0.000	0.000	0.000	0.000	0.000	0.000	0.000	0.000	0.000
TRINITY_DN301607_c2_g1	0.962	0.000	0.000	0.000	0.000	0.000	0.000	0.000	0.000	0.395
TRINITY_DN301608_c1_g1	2.364	0.000	0.000	0.000	0.000	0.000	0.000	0.000	0.000	0.000
TRINITY_DN301608_c1_g3	0.000	0.000	0.000	0.000	0.000	0.000	0.000	0.000	0.000	0.000
TRINITY_DN301608_c2_g1	0.000	0.000	0.000	0.000	0.000	0.000	0.000	0.000	0.000	1.049
TRINITY_DN301609_c0_g1	0.000	0.000	2.345	0.000	0.000	0.000	0.000	0.000	0.000	0.000
TRINITY_DN30160_c0_g1	1.690	0.441	0.674	0.000	0.000	0.000	0.475	0.000	0.900	2.020
TRINITY_DN30160_c0_g2	0.000	0.379	0.000	0.000	0.000	0.000	0.000	0.000	0.509	0.162
TRINITY_DN301610_c0_g1	0.000	0.000	0.000	0.000	0.000	3.769	0.000	0.000	0.000	0.000
TRINITY_DN301612_c0_g1	0.000	0.000	0.000	0.000	0.000	0.000	0.000	0.000	0.000	0.000
TRINITY_DN301612_c1_g1	0.000	0.367	0.000	0.000	0.000	0.000	0.000	0.000	0.000	0.000
TRINITY_DN301612_c2_g1	0.000	0.000	0.000	0.000	0.000	0.000	0.000	0.000	0.000	0.000
TRINITY_DN301612_c3_g1	0.000	0.000	0.000	0.000	0.000	0.000	0.000	0.000	0.000	0.000
TRINITY_DN301612_c4_g1	2.296	0.000	0.000	1.716	1.887	0.000	1.159	0.000	1.134	0.000
TRINITY_DN301612_c5_g1	0.000	0.000	0.000	0.000	0.000	0.000	0.000	0.000	0.000	0.000
TRINITY_DN301612_c6_g1	0.000	0.000	0.000	0.000	0.000	0.000	0.000	0.000	0.000	0.000
TRINITY_DN301613_c0_g1	0.000	0.000	0.000	0.000	0.000	0.000	0.000	0.000	0.000	0.000
TRINITY_DN301616_c0_g1	0.339	0.141	0.000	0.000	0.283	0.246	0.301	0.000	0.086	0.069
TRINITY_DN301617_c0_g1	0.000	0.000	0.000	0.000	0.000	0.000	0.000	0.000	0.000	0.000
TRINITY_DN301618_c0_g1	1.131	4.327	0.000	5.075	0.000	5.033	0.000	0.000	2.790	4.022
TRINITY_DN30161_c0_g1	0.141	0.000	0.189	0.434	0.236	0.000	0.125	0.000	0.000	0.484
TRINITY_DN30161_c0_g2	0.000	0.000	0.000	0.000	0.000	0.000	0.000	0.000	0.000	0.251
TRINITY_DN30161_c0_g4	0.000	0.000	0.000	0.000	0.000	0.000	0.000	0.000	0.000	0.000
TRINITY_DN301620_c0_g1	0.000	0.000	0.000	0.000	0.000	0.000	0.000	0.000	0.000	0.000
TRINITY_DN301622_c0_g1	0.000	0.000	0.000	0.000	0.000	0.000	0.000	0.000	0.900	0.738
TRINITY_DN301625_c0_g1	0.000	0.000	0.000	0.000	0.000	0.000	0.000	0.000	2.728	0.000
TRINITY_DN301625_c1_g2	0.000	0.000	0.000	10.727	0.000	0.000	0.000	4.853	0.000	0.000
TRINITY_DN301626_c0_g1	0.000	0.000	0.000	0.000	0.000	0.000	0.000	0.000	1.995	0.552
TRINITY_DN301626_c0_g2	0.000	0.000	0.000	0.000	0.000	0.000	0.000	0.000	0.000	0.000
TRINITY_DN301627_c0_g1	0.000	0.000	0.000	0.000	0.000	0.000	0.000	0.000	0.000	0.000
TRINITY_DN301627_c1_g1	0.000	0.000	0.000	0.000	0.000	0.000	0.000	0.000	0.000	0.000
TRINITY_DN301628_c0_g1	0.000	0.000	0.000	0.000	0.000	0.000	0.000	0.000	0.000	0.000
TRINITY_DN30162_c0_g1	2.975	1.315	2.882	3.010	2.548	1.740	2.694	2.898	4.597	3.110
TRINITY_DN301630_c0_g1	0.000	0.000	0.000	0.000	0.000	0.000	0.000	0.000	0.000	0.000
TRINITY_DN301631_c0_g1	0.000	0.000	0.000	0.000	0.000	0.000	0.000	0.000	0.000	0.000
TRINITY_DN301632_c0_g1	0.000	0.000	0.000	0.000	4.082	7.267	0.000	0.000	0.000	0.000
TRINITY_DN301632_c0_g3	1.012	0.000	0.000	0.000	0.000	0.000	0.000	0.000	0.000	0.831
TRINITY_DN301632_c0_g4	0.000	0.000	0.000	0.000	0.000	0.000	0.000	0.000	0.000	0.000
TRINITY_DN301632_c0_g5	0.000	0.000	0.000	0.000	0.000	0.000	0.000	0.000	0.000	0.000
TRINITY_DN301632_c0_g7	2.882	0.000	0.000	0.000	0.000	0.000	0.000	0.000	0.000	0.000
TRINITY_DN301634_c0_g1	0.139	0.574	0.557	0.000	0.000	0.000	0.859	0.282	0.119	1.029
TRINITY_DN301634_c0_g2	0.000	0.000	0.000	0.000	0.000	0.000	0.000	0.000	0.000	0.000
TRINITY_DN301634_c1_g1	1.185	0.000	0.000	0.000	0.000	0.000	2.403	0.000	0.000	0.000
TRINITY_DN301634_c2_g1	0.000	0.000	0.000	0.000	0.000	0.000	0.000	0.000	0.000	0.000
TRINITY_DN301636_c0_g2	0.000	1.771	0.000	0.000	0.000	0.000	0.000	0.000	0.000	0.744
TRINITY_DN301636_c2_g1	0.000	0.000	0.000	0.000	0.000	0.000	0.000	0.000	0.000	2.320
TRINITY_DN301636_c4_g1	0.000	4.316	0.000	0.000	0.000	0.000	0.000	0.000	0.731	0.607
TRINITY_DN301638_c0_g1	0.000	0.323	0.000	0.000	0.000	0.282	0.000	0.000	0.293	0.236
TRINITY_DN301638_c0_g2	0.000	0.000	0.000	0.000	0.000	0.000	0.000	0.000	0.000	0.000
TRINITY_DN301638_c0_g3	0.000	0.000	0.000	0.000	0.000	0.000	0.000	0.000	0.000	0.000
TRINITY_DN30163_c1_g1	0.000	0.000	0.000	0.000	0.000	0.000	0.000	0.000	0.000	0.000
TRINITY_DN301641_c0_g1	0.241	0.000	0.000	0.000	0.000	0.000	0.000	0.000	0.000	0.000
TRINITY_DN301641_c1_g1	0.000	0.000	0.000	0.000	0.000	0.000	0.000	0.000	0.000	0.000
TRINITY_DN301642_c1_g1	0.786	0.000	0.529	0.000	0.000	0.000	0.366	0.000	0.195	0.000
TRINITY_DN301644_c0_g1	0.000	0.000	0.000	0.000	0.000	0.000	0.000	0.000	0.000	0.000
TRINITY_DN301644_c1_g1	0.000	0.000	0.000	0.000	0.000	0.000	0.000	0.000	0.000	0.827
TRINITY_DN301644_c4_g1	0.000	0.000	0.730	0.000	0.000	0.000	0.000	0.000	0.000	0.000
TRINITY_DN301645_c0_g1	0.000	0.000	0.000	0.000	0.000	0.000	0.000	0.000	0.000	0.000
TRINITY_DN301646_c0_g1	0.000	0.000	0.000	0.000	0.000	0.000	0.000	0.000	0.874	0.000
TRINITY_DN301646_c1_g1	0.000	0.000	0.000	0.000	0.000	0.000	0.000	0.000	0.000	0.871
TRINITY_DN301647_c0_g1	0.000	0.000	0.000	0.000	0.000	0.000	0.000	0.000	0.000	0.652
TRINITY_DN301647_c3_g1	0.000	0.591	0.000	0.000	0.000	0.000	0.000	0.000	0.322	0.267
TRINITY_DN301649_c0_g1	2.043	0.000	0.000	1.534	1.681	1.516	0.518	0.000	0.504	0.462
TRINITY_DN301649_c1_g1	0.000	0.000	0.000	0.000	0.000	0.000	0.000	0.000	0.000	0.000
TRINITY_DN301649_c4_g1	0.000	0.000	0.000	0.000	0.000	0.000	0.000	0.000	1.363	0.000
TRINITY_DN30164_c0_g1	23.579	8.947	0.862	1.555	5.841	2.586	9.264	2.694	16.486	5.536
TRINITY_DN30164_c0_g2	0.000	0.000	0.000	0.000	0.000	0.000	0.000	0.000	0.773	0.000
TRINITY_DN30164_c2_g1	0.000	0.000	0.000	0.000	0.000	4.102	0.000	0.000	0.000	0.000
TRINITY_DN301650_c0_g1	0.000	0.000	0.000	0.000	0.000	0.000	0.000	0.000	0.000	0.000
TRINITY_DN301651_c1_g1	0.000	0.000	0.000	0.000	0.000	0.000	0.000	0.000	0.000	0.000
TRINITY_DN301652_c0_g1	0.000	0.000	0.000	0.000	0.000	0.000	0.000	0.000	0.000	0.000
TRINITY_DN301656_c0_g1	0.000	0.000	0.000	0.000	0.000	0.000	0.000	0.000	0.000	0.000
TRINITY_DN301659_c0_g1	0.000	0.000	0.000	0.000	0.000	0.000	0.000	0.000	0.000	0.000
TRINITY_DN30165_c0_g1	2.414	1.156	1.735	1.542	0.000	0.000	1.497	0.000	0.000	1.992
TRINITY_DN30165_c0_g2	1.350	0.000	1.357	1.032	0.000	5.096	0.000	3.526	1.734	0.000
TRINITY_DN301660_c0_g1	0.000	0.000	0.000	0.000	0.000	3.836	0.000	0.000	0.000	0.000
TRINITY_DN301660_c1_g1	0.000	0.000	0.000	0.000	0.000	0.000	0.000	0.000	0.000	0.000
TRINITY_DN301662_c0_g1	0.000	0.000	0.000	0.000	0.000	0.000	0.000	0.000	0.000	0.000
TRINITY_DN301662_c1_g1	0.000	0.000	0.000	0.000	0.000	0.000	0.000	0.000	0.000	0.000
TRINITY_DN301663_c0_g1	0.000	0.000	0.000	0.000	4.356	0.000	0.000	0.000	0.000	0.000
TRINITY_DN301665_c0_g1	0.000	0.000	0.000	0.000	0.000	0.000	0.000	0.000	0.000	0.000
TRINITY_DN301665_c0_g2	0.125	0.000	0.000	0.000	0.000	0.000	0.000	0.000	0.000	0.152
TRINITY_DN301666_c0_g1	0.000	1.242	0.000	1.635	0.895	0.793	0.000	0.000	0.000	1.506
TRINITY_DN301668_c0_g1	2.669	0.000	0.000	0.000	0.000	0.000	0.000	0.000	0.000	2.208
TRINITY_DN30166_c0_g2	0.367	0.000	0.000	0.558	0.000	0.000	0.340	0.752	0.000	0.298
TRINITY_DN30166_c1_g1	0.000	0.000	1.384	0.000	0.000	0.000	1.014	0.000	0.000	0.831
TRINITY_DN301671_c0_g1	2.749	0.000	0.000	0.000	0.000	0.000	0.000	0.000	0.000	1.111
TRINITY_DN301673_c3_g1	0.000	0.000	3.540	0.000	0.000	0.000	0.000	0.000	0.000	0.000
TRINITY_DN301675_c0_g1	0.000	0.000	0.000	0.000	0.000	0.000	0.000	0.000	0.000	0.647
TRINITY_DN301676_c0_g1	0.000	0.000	0.000	0.000	0.000	0.000	0.000	0.000	0.000	0.000
TRINITY_DN301676_c2_g2	0.000	0.000	0.000	0.000	0.000	0.000	0.000	0.000	0.000	0.000
TRINITY_DN301676_c3_g1	0.000	0.000	0.000	0.000	0.000	0.000	0.000	0.000	0.000	0.934
TRINITY_DN301678_c0_g1	0.000	0.000	0.000	0.000	0.000	0.000	0.000	0.000	0.000	0.000
TRINITY_DN301678_c1_g1	0.000	0.000	0.000	0.000	0.000	0.000	0.000	0.000	0.000	0.350
TRINITY_DN301678_c1_g4	0.000	0.000	0.000	0.000	0.000	0.000	0.000	0.000	0.000	0.000
TRINITY_DN301678_c6_g1	0.000	0.000	0.000	0.000	0.000	0.000	0.000	0.000	0.000	0.000
TRINITY_DN301679_c0_g1	0.000	0.000	0.000	0.000	0.000	0.000	0.000	0.000	0.000	0.000
TRINITY_DN301679_c0_g2	0.397	0.344	0.000	0.000	0.000	0.000	0.000	0.000	0.198	0.162
TRINITY_DN301679_c0_g4	0.000	0.000	0.000	0.000	0.000	0.000	0.000	0.000	0.000	0.250
TRINITY_DN301679_c1_g1	0.000	0.000	0.000	0.000	0.000	0.000	0.000	0.000	0.000	0.000
TRINITY_DN301679_c2_g1	0.000	0.000	0.000	0.000	0.000	0.000	0.000	0.000	0.000	0.690
TRINITY_DN301679_c3_g1	0.000	0.000	0.000	0.000	0.000	0.000	0.388	0.000	0.000	0.000
TRINITY_DN301679_c4_g1	0.000	0.340	0.000	0.598	0.000	0.000	0.000	0.000	0.000	0.000
TRINITY_DN301679_c5_g1	0.000	0.000	0.000	0.000	0.000	0.000	0.000	0.000	0.000	0.000
TRINITY_DN301679_c6_g1	0.000	0.000	0.000	0.000	0.000	0.000	0.000	0.000	0.203	0.000
TRINITY_DN30167_c0_g1	0.081	0.120	0.000	0.340	0.123	0.077	0.138	0.149	0.261	0.276
TRINITY_DN30167_c0_g3	0.000	1.917	5.425	0.000	0.000	2.891	0.000	0.000	0.000	0.000
TRINITY_DN30167_c12_g1	2.241	0.000	0.000	0.000	0.000	0.000	0.000	0.000	0.000	0.000
TRINITY_DN30167_c1_g2	0.000	0.000	0.000	0.000	0.000	0.000	0.000	0.000	0.000	0.000
TRINITY_DN30167_c2_g1	0.000	0.000	2.996	3.865	0.000	0.000	0.000	5.207	1.320	0.000
TRINITY_DN30167_c3_g2	0.000	0.000	0.000	0.000	0.000	0.000	0.000	0.000	0.286	0.232
TRINITY_DN30167_c4_g1	0.000	0.000	0.000	0.000	0.000	0.000	0.000	0.000	0.000	0.000
TRINITY_DN30167_c6_g1	0.000	0.000	0.000	0.000	0.000	0.000	0.000	0.000	0.000	0.000
TRINITY_DN30167_c6_g2	0.000	0.000	0.000	0.000	0.000	0.000	0.000	0.000	0.000	0.000
TRINITY_DN30167_c7_g1	0.628	0.000	0.000	0.000	0.000	0.000	0.000	0.000	0.000	0.257
TRINITY_DN301680_c0_g1	0.000	0.000	0.000	0.000	0.000	0.812	0.000	0.000	0.000	0.000
TRINITY_DN301681_c0_g1	0.000	0.000	0.000	0.000	0.000	0.000	0.000	0.000	0.000	0.726
TRINITY_DN301685_c0_g1	0.000	0.000	0.000	0.000	0.000	0.000	0.000	0.000	0.000	0.000
TRINITY_DN301686_c0_g2	0.000	0.000	0.000	3.477	0.000	0.000	0.000	0.000	1.192	0.000
TRINITY_DN301686_c2_g1	0.000	0.000	0.000	0.000	1.634	0.000	0.000	0.000	0.000	0.000
TRINITY_DN301687_c0_g1	0.000	0.000	0.000	0.000	0.000	0.000	0.000	0.000	0.000	0.000
TRINITY_DN301689_c0_g1	0.000	0.000	0.000	0.000	0.000	0.000	0.000	0.000	0.000	0.000
TRINITY_DN30168_c0_g1	0.000	0.000	0.000	0.000	0.000	0.000	0.000	0.000	0.000	0.000
TRINITY_DN30168_c0_g4	1.892	1.835	2.587	0.000	0.000	0.000	0.000	0.000	0.000	0.000
TRINITY_DN30168_c11_g1	0.000	0.000	0.000	0.000	0.000	3.151	0.000	0.000	0.000	0.887
TRINITY_DN30168_c1_g1	0.000	0.000	0.000	0.000	0.000	0.000	0.000	0.000	0.000	0.000
TRINITY_DN30168_c2_g1	0.000	0.401	0.000	0.000	0.000	0.000	0.432	0.000	0.227	0.000
TRINITY_DN30168_c4_g1	0.000	0.000	0.000	0.000	0.000	0.000	0.000	0.000	0.000	0.000
TRINITY_DN301690_c0_g1	0.000	0.000	9.725	0.000	2.912	5.209	0.000	0.000	0.000	0.000
TRINITY_DN301690_c1_g1	0.000	0.000	0.000	0.000	0.000	0.000	0.000	0.000	0.000	0.000
TRINITY_DN301691_c1_g2	0.000	4.981	0.000	0.000	0.000	0.000	0.000	0.000	1.320	2.137
TRINITY_DN301691_c1_g4	0.000	0.000	0.000	0.000	0.000	0.000	0.000	0.000	0.000	0.000
TRINITY_DN301691_c2_g1	0.000	4.790	0.000	0.000	4.082	0.000	0.000	4.975	2.935	0.242
TRINITY_DN301691_c3_g1	0.000	0.000	0.000	0.000	0.000	0.000	0.000	0.000	0.000	0.000
TRINITY_DN301693_c1_g1	0.000	2.375	0.000	0.000	0.000	0.000	0.000	0.000	1.246	0.000
TRINITY_DN301695_c0_g1	0.000	0.000	0.000	0.000	0.000	0.000	0.000	0.000	0.538	0.000
TRINITY_DN301696_c0_g1	0.000	0.000	0.000	0.000	3.151	0.000	0.000	1.987	0.471	0.000
TRINITY_DN301696_c1_g1	2.724	0.000	0.000	3.988	0.000	0.000	0.000	0.000	0.000	0.000
TRINITY_DN301697_c0_g1	0.000	0.000	0.000	10.331	0.000	0.000	0.000	0.000	0.000	0.000
TRINITY_DN301697_c1_g1	0.000	0.000	0.000	1.674	0.000	0.000	0.000	0.000	0.000	0.459
TRINITY_DN301697_c2_g1	0.000	0.000	0.000	0.000	0.000	0.000	0.000	0.000	0.000	0.000
TRINITY_DN301698_c0_g2	0.000	0.000	0.000	0.000	0.000	0.000	0.000	0.000	0.000	0.576
TRINITY_DN30169_c0_g1	1.042	0.667	0.000	1.564	0.000	0.000	0.951	0.000	0.000	0.299
TRINITY_DN30169_c1_g1	0.000	0.000	0.000	0.000	0.000	0.000	2.431	0.000	2.317	0.638
TRINITY_DN30169_c6_g1	0.000	0.000	0.000	0.000	0.000	0.000	0.000	0.000	0.000	0.000
TRINITY_DN3016_c0_g1	1.954	3.813	2.187	2.221	0.943	1.548	2.632	3.394	2.647	3.821
TRINITY_DN3016_c1_g1	1.603	1.504	1.218	2.795	1.122	1.956	1.095	1.828	2.246	0.697
TRINITY_DN3016_c1_g2	0.461	0.000	0.000	0.000	0.000	0.000	0.000	0.000	0.291	0.351
TRINITY_DN3016_c1_g3	0.000	3.593	10.105	2.738	0.000	0.000	1.901	0.000	0.000	0.000
TRINITY_DN3016_c1_g4	2.004	4.587	5.354	3.692	0.865	1.405	1.912	5.495	0.461	0.367
TRINITY_DN3016_c2_g1	0.000	0.000	0.000	0.000	0.000	0.000	0.000	0.000	1.103	0.000
TRINITY_DN3016_c9_g1	0.000	0.000	0.000	0.000	0.000	0.000	0.000	0.000	0.000	0.000
TRINITY_DN301701_c0_g1	0.000	0.000	0.000	0.000	0.000	0.000	2.158	0.000	1.062	0.000
TRINITY_DN301701_c0_g2	0.707	1.946	0.958	0.000	1.165	1.040	0.000	1.464	1.047	0.583
TRINITY_DN301701_c4_g1	0.000	0.000	0.000	7.996	0.000	1.989	0.000	0.000	0.000	0.000
TRINITY_DN301701_c7_g1	0.000	0.000	0.000	0.000	0.000	0.000	0.000	0.000	0.000	0.000
TRINITY_DN301702_c0_g1	0.000	0.000	0.000	0.000	0.000	2.005	0.634	0.000	0.000	0.279
TRINITY_DN301702_c0_g3	0.326	0.556	0.874	0.496	0.000	0.000	0.000	0.000	0.976	1.190
TRINITY_DN301702_c1_g1	0.000	0.000	0.000	0.000	0.000	0.000	0.000	0.000	0.450	0.000
TRINITY_DN301702_c2_g1	2.168	1.319	0.000	0.000	2.380	0.000	0.000	0.000	1.419	2.957
TRINITY_DN301702_c4_g1	0.000	0.000	0.000	0.000	0.000	0.000	0.000	0.000	0.000	0.450
TRINITY_DN301702_c6_g1	2.527	0.000	0.000	0.000	0.000	0.000	0.000	0.000	0.000	0.000
TRINITY_DN301702_c7_g1	0.000	0.000	0.000	0.000	0.000	0.000	0.000	0.000	0.000	0.000
TRINITY_DN301703_c0_g1	4.830	0.971	0.000	1.661	0.000	1.866	0.000	0.000	0.953	0.943
TRINITY_DN301703_c0_g2	0.000	0.414	0.000	0.000	0.000	0.000	0.000	0.000	0.000	0.244
TRINITY_DN301703_c0_g3	0.000	0.000	0.000	0.000	0.000	0.000	0.000	0.000	0.000	0.000
TRINITY_DN301703_c0_g4	11.116	16.904	9.418	14.081	14.044	10.424	20.711	17.018	17.417	17.616
TRINITY_DN301703_c1_g1	0.000	0.000	0.000	0.000	0.000	0.000	0.000	0.000	0.000	0.000
TRINITY_DN301703_c2_g3	0.000	0.976	0.000	0.000	0.000	0.000	0.000	0.000	0.507	0.000
TRINITY_DN301703_c2_g4	0.000	0.000	0.000	0.000	0.000	0.000	0.000	0.000	0.000	0.000
TRINITY_DN301705_c0_g1	0.000	1.932	0.000	0.000	0.000	0.000	0.000	0.000	0.000	0.000
TRINITY_DN301706_c0_g1	0.000	2.910	2.050	0.000	0.000	0.000	0.000	0.000	0.000	0.624
TRINITY_DN301707_c0_g1	0.611	0.000	0.000	0.000	0.000	0.000	0.591	0.000	0.000	0.250
TRINITY_DN301707_c0_g2	0.000	0.000	0.000	0.000	0.000	1.586	0.000	0.000	0.000	0.000
TRINITY_DN301707_c0_g4	0.000	0.000	0.000	0.000	0.000	0.000	0.000	0.000	0.000	2.116
TRINITY_DN301707_c1_g1	0.000	0.000	0.000	0.000	0.000	0.000	0.000	0.000	0.767	0.000
TRINITY_DN301707_c3_g1	1.875	1.823	0.000	0.000	0.000	0.000	0.000	0.000	0.000	0.000
TRINITY_DN301708_c0_g1	0.000	0.000	0.000	0.000	0.000	2.019	0.000	0.000	0.675	0.000
TRINITY_DN301708_c1_g1	0.000	0.000	0.000	0.000	0.000	0.000	0.000	0.000	0.000	0.400
TRINITY_DN301709_c0_g1	0.000	0.000	2.609	0.000	3.115	0.000	0.000	0.000	0.000	0.779
TRINITY_DN30170_c0_g1	0.837	0.394	0.000	1.194	0.000	2.496	0.882	0.000	0.857	1.758
TRINITY_DN30170_c0_g2	2.683	2.047	1.259	1.545	2.921	2.755	2.811	1.092	3.111	2.879
TRINITY_DN301710_c0_g2	0.000	0.000	0.000	4.580	0.000	0.000	0.000	0.000	1.535	0.634
TRINITY_DN301711_c0_g1	0.000	0.000	0.000	0.000	0.000	0.000	0.000	0.000	0.000	0.000
TRINITY_DN301713_c4_g1	0.000	0.000	0.000	3.222	0.000	0.000	2.249	0.000	0.000	0.000
TRINITY_DN301717_c0_g1	0.000	0.000	0.000	0.000	0.000	0.000	0.000	0.000	0.000	0.421
TRINITY_DN301718_c0_g1	0.000	0.000	0.000	0.000	0.000	0.000	0.000	0.000	0.287	0.116
TRINITY_DN301719_c2_g1	0.000	0.000	0.000	0.000	0.000	2.605	1.823	0.000	0.000	0.000
TRINITY_DN301719_c3_g1	0.000	0.000	0.000	0.000	0.000	0.000	0.000	0.000	0.795	1.312
TRINITY_DN30171_c0_g1	0.000	0.000	0.000	0.000	0.000	0.000	0.000	0.000	9.989	0.934
TRINITY_DN301720_c5_g1	0.000	2.412	3.478	3.715	0.000	0.000	0.000	0.000	0.000	3.089
TRINITY_DN301720_c8_g1	0.000	7.505	0.000	0.000	0.000	0.000	0.000	5.250	0.000	0.000
TRINITY_DN301721_c2_g1	1.035	0.000	0.347	1.187	0.431	0.000	0.469	0.000	0.000	0.210
TRINITY_DN301722_c0_g1	0.000	1.682	0.000	0.000	0.000	0.000	0.000	0.000	0.000	0.000
TRINITY_DN301725_c1_g1	1.205	0.000	0.000	0.000	0.000	1.792	0.000	2.486	0.000	0.000
TRINITY_DN301725_c1_g2	0.000	0.000	0.000	0.000	0.000	0.000	0.000	0.000	0.000	0.000
TRINITY_DN301725_c1_g4	1.498	0.000	0.000	0.000	0.000	0.000	0.000	0.000	0.000	0.000
TRINITY_DN301725_c1_g5	0.535	0.000	0.000	0.000	0.000	0.000	0.000	0.000	0.270	0.353
TRINITY_DN301725_c1_g6	0.000	0.000	0.000	0.000	0.000	0.000	0.000	0.000	0.000	0.000
TRINITY_DN301725_c1_g7	0.000	0.000	0.000	0.000	0.000	0.000	0.000	0.000	1.046	0.000
TRINITY_DN301725_c1_g8	0.000	0.000	0.000	0.000	0.000	0.000	1.839	0.000	0.000	0.000
TRINITY_DN301725_c1_g9	1.398	2.713	3.822	0.000	0.000	0.000	0.000	0.000	0.690	0.573
TRINITY_DN301725_c2_g1	0.000	0.000	0.000	0.000	0.000	0.000	0.000	0.000	3.339	0.000
TRINITY_DN301728_c0_g1	0.000	0.000	0.000	0.000	0.000	0.000	0.000	0.000	0.000	0.000
TRINITY_DN301728_c0_g2	0.000	0.000	0.000	0.000	0.000	0.000	0.000	0.000	0.000	0.000
TRINITY_DN301729_c0_g1	2.332	1.119	1.599	0.000	1.918	0.000	0.000	0.000	0.576	1.438
TRINITY_DN30172_c0_g1	0.000	0.000	0.000	0.000	0.000	0.000	0.000	0.000	0.000	0.000
TRINITY_DN30172_c0_g2	0.000	2.341	1.043	0.000	6.328	1.036	0.000	0.000	0.000	0.000
TRINITY_DN30172_c0_g3	2.241	0.000	0.000	0.000	0.000	0.000	0.000	0.000	0.000	0.000
TRINITY_DN301730_c0_g1	0.000	0.000	0.000	0.000	0.000	0.000	0.000	0.000	1.225	0.000
TRINITY_DN301734_c0_g1	0.000	0.000	0.000	0.000	0.000	0.000	0.000	0.000	0.957	0.000
TRINITY_DN301735_c0_g1	0.000	0.000	0.000	0.000	0.000	0.000	0.000	0.000	0.000	0.000
TRINITY_DN301739_c0_g1	0.000	0.000	0.000	0.000	0.000	0.000	0.000	0.000	0.000	0.000
TRINITY_DN30173_c0_g2	0.000	0.000	0.000	0.000	0.000	0.000	0.000	0.000	0.345	0.000
TRINITY_DN30173_c0_g3	0.407	1.863	0.000	0.000	4.597	1.384	1.421	0.000	0.320	0.000
TRINITY_DN30173_c0_g4	0.000	0.000	0.000	0.000	0.000	0.000	0.000	0.000	0.000	0.000
TRINITY_DN30173_c1_g1	0.000	0.000	0.000	0.000	0.000	3.803	0.000	0.000	0.000	0.000
TRINITY_DN301740_c0_g1	0.000	0.000	0.000	0.000	0.000	0.000	0.000	0.000	0.000	0.000
TRINITY_DN301741_c0_g1	0.000	0.000	0.000	0.000	0.000	0.000	0.000	0.000	2.472	1.529
TRINITY_DN301741_c2_g1	0.000	0.000	0.000	0.000	0.000	0.000	2.540	0.000	0.000	1.011
TRINITY_DN301741_c6_g1	0.000	0.000	0.000	0.000	0.000	0.000	0.000	0.000	0.000	0.000
TRINITY_DN301742_c0_g1	0.000	0.000	0.000	0.000	0.000	0.000	0.000	0.000	0.000	0.000
TRINITY_DN301742_c1_g1	0.000	0.000	0.000	0.000	0.000	0.000	0.000	0.000	0.000	0.375
TRINITY_DN301743_c0_g1	0.000	0.000	0.000	0.000	0.000	0.000	0.000	0.000	0.000	0.000
TRINITY_DN301744_c0_g2	0.000	0.000	0.000	0.000	0.000	0.000	0.000	0.000	0.000	1.125
TRINITY_DN301746_c0_g2	0.000	0.000	0.000	3.337	0.000	0.000	0.000	0.000	0.000	0.000
TRINITY_DN301746_c1_g1	0.000	0.000	0.000	0.000	0.000	0.000	0.000	0.000	0.000	0.000
TRINITY_DN301746_c3_g2	0.000	0.000	0.000	0.000	3.648	0.000	0.000	0.000	0.000	0.000
TRINITY_DN301748_c1_g1	0.000	0.000	0.000	0.000	0.000	0.000	0.000	0.000	0.000	0.000
TRINITY_DN301749_c1_g1	0.000	0.000	0.000	0.000	0.000	0.000	0.000	0.000	0.000	0.000
TRINITY_DN30174_c0_g1	0.042	0.084	0.265	1.977	0.000	0.000	0.000	0.000	0.487	1.347
TRINITY_DN30174_c0_g2	0.247	0.654	0.000	0.755	0.000	0.000	0.528	0.592	0.290	0.314
TRINITY_DN30174_c1_g1	0.000	2.294	0.000	0.000	0.000	0.000	0.000	0.000	0.000	2.924
TRINITY_DN30174_c2_g1	0.000	0.000	0.000	0.000	0.000	0.000	0.000	0.000	0.000	0.000
TRINITY_DN30174_c3_g1	0.000	0.000	0.000	0.000	0.000	0.000	0.000	0.000	0.000	0.000
TRINITY_DN30174_c4_g1	0.000	0.000	0.000	0.000	0.000	0.000	0.000	0.000	0.555	0.462
TRINITY_DN30174_c5_g1	0.000	0.000	0.000	0.000	0.000	0.000	0.000	0.000	0.000	0.000
TRINITY_DN30174_c7_g1	0.000	0.000	0.000	0.000	0.000	0.000	1.342	0.000	0.000	0.000
TRINITY_DN301751_c0_g1	0.000	0.000	0.000	0.000	0.000	0.000	2.763	0.000	0.000	0.000
TRINITY_DN301752_c0_g1	0.000	0.000	0.000	0.000	0.000	0.000	0.000	0.000	0.000	0.000
TRINITY_DN301753_c0_g1	0.000	0.000	0.000	0.000	0.000	0.000	0.000	0.000	0.000	0.000
TRINITY_DN301756_c0_g1	0.000	0.000	0.000	0.000	0.000	0.000	0.000	0.000	0.000	0.000
TRINITY_DN301756_c0_g2	0.000	0.000	0.000	0.000	0.000	0.000	0.000	0.000	0.000	0.000
TRINITY_DN301757_c0_g1	1.340	0.000	0.000	0.000	0.000	0.000	0.000	0.000	0.000	0.822
TRINITY_DN301757_c0_g2	0.000	0.406	0.000	0.000	0.000	0.000	0.000	0.000	0.000	0.000
TRINITY_DN301757_c0_g3	2.696	0.000	0.000	0.000	0.000	0.000	0.000	0.000	0.000	0.000
TRINITY_DN301757_c3_g1	0.000	0.000	0.000	0.000	0.000	0.000	0.000	0.000	0.000	0.000
TRINITY_DN301758_c0_g1	0.000	0.000	0.000	0.000	0.000	0.000	0.000	0.000	0.000	0.000
TRINITY_DN30175_c0_g1	1.581	1.125	3.023	0.964	0.000	0.000	2.268	0.000	0.000	1.980
TRINITY_DN30175_c2_g1	0.000	0.000	0.000	0.000	0.000	0.000	0.000	0.000	0.000	0.000
TRINITY_DN301760_c0_g1	0.000	0.000	5.456	0.000	0.000	0.000	0.000	0.000	0.000	0.000
TRINITY_DN301760_c0_g2	0.000	0.000	0.000	0.000	0.000	0.000	0.000	0.000	0.000	0.000
TRINITY_DN301760_c1_g1	0.000	0.000	0.000	0.000	0.000	0.000	0.000	0.000	0.000	0.702
TRINITY_DN301760_c3_g1	0.000	0.000	0.000	0.000	0.000	0.000	0.000	0.000	0.586	0.000
TRINITY_DN301760_c3_g2	0.000	0.000	0.000	0.000	0.000	0.000	0.000	0.000	0.929	1.283
TRINITY_DN301760_c9_g1	0.000	0.000	0.000	2.951	0.000	0.000	0.000	0.000	0.000	0.000
TRINITY_DN301761_c0_g1	0.000	0.000	0.000	0.000	0.000	0.000	0.000	0.000	1.623	0.000
TRINITY_DN301761_c1_g1	0.000	0.000	0.000	0.000	0.000	0.000	0.000	0.000	0.000	0.000
TRINITY_DN301761_c2_g1	0.000	0.000	0.000	0.000	0.000	0.000	0.000	0.000	0.673	0.000
TRINITY_DN301762_c0_g2	0.000	0.000	0.000	0.000	0.000	0.000	0.000	0.000	0.000	0.000
TRINITY_DN301764_c0_g1	0.000	0.000	0.000	0.000	0.000	0.000	0.000	0.000	0.965	0.000
TRINITY_DN301765_c0_g1	0.000	0.986	0.000	0.000	0.000	0.000	0.000	0.000	0.000	0.334
TRINITY_DN301765_c1_g1	0.373	0.136	0.438	0.000	0.000	0.000	0.581	0.000	1.066	0.607
TRINITY_DN301765_c2_g1	2.162	0.000	0.000	0.000	0.000	0.000	0.000	0.000	0.000	0.000
TRINITY_DN301765_c3_g1	0.630	0.000	0.000	0.000	0.000	0.000	0.000	0.000	0.158	0.000
TRINITY_DN301765_c6_g1	0.000	0.000	0.000	0.000	0.000	0.000	0.000	0.000	0.000	0.000
TRINITY_DN301766_c0_g1	0.000	0.814	0.000	0.000	0.000	2.590	0.000	0.000	1.287	1.793
TRINITY_DN301767_c0_g1	0.000	0.000	0.000	0.000	0.000	0.000	0.000	0.000	0.000	0.000
TRINITY_DN301767_c2_g1	0.000	0.000	0.000	0.000	0.000	0.000	0.000	0.000	0.000	0.000
TRINITY_DN301769_c0_g1	0.000	0.000	0.000	0.000	0.000	0.000	0.784	5.019	1.270	0.000
TRINITY_DN301769_c1_g1	0.000	0.000	0.000	0.000	0.000	0.000	0.000	5.301	0.000	0.000
TRINITY_DN30176_c0_g1	0.000	0.000	0.000	0.000	0.000	0.000	0.000	0.000	0.000	0.400
TRINITY_DN30176_c1_g1	1.058	0.000	2.894	0.000	0.000	3.142	0.000	0.000	0.000	0.000
TRINITY_DN30176_c2_g1	0.000	0.000	0.000	0.000	0.000	0.000	0.000	0.000	0.000	0.000
TRINITY_DN301771_c0_g1	0.000	0.356	0.000	0.000	0.680	0.000	1.534	0.000	0.204	0.334
TRINITY_DN301772_c0_g1	0.000	0.000	0.000	0.000	0.000	0.000	0.000	0.000	0.000	0.000
TRINITY_DN301773_c0_g1	0.000	0.000	0.000	0.000	0.000	0.000	0.000	0.000	0.000	0.000
TRINITY_DN301774_c0_g1	0.000	0.000	0.000	0.000	0.000	0.000	0.000	0.000	0.623	0.517
TRINITY_DN301774_c4_g1	0.000	0.000	0.000	0.000	0.000	0.000	0.000	0.000	0.000	0.000
TRINITY_DN301775_c0_g1	0.000	0.000	0.000	0.000	0.000	0.000	0.000	0.000	0.000	0.000
TRINITY_DN301775_c2_g1	0.000	0.000	0.000	0.000	0.000	3.320	0.000	0.000	0.000	0.000
TRINITY_DN301776_c0_g1	0.000	0.000	0.000	0.000	0.000	0.000	0.000	0.000	0.703	0.000
TRINITY_DN301776_c1_g1	0.000	0.000	0.000	0.000	0.000	0.000	0.000	0.000	0.000	0.000
TRINITY_DN301778_c0_g1	0.000	0.000	0.000	1.772	0.000	0.000	0.000	0.000	0.000	0.000
TRINITY_DN301779_c0_g1	0.000	0.000	0.000	0.000	0.000	0.000	0.000	0.000	0.000	0.000
TRINITY_DN30177_c0_g1	1.344	0.609	0.000	0.000	0.000	0.988	0.000	1.393	0.661	1.100
TRINITY_DN301781_c0_g1	0.000	0.000	0.000	0.000	0.000	1.910	0.000	0.000	0.000	1.060
TRINITY_DN301781_c1_g1	0.000	0.000	0.000	0.000	0.000	0.000	2.643	0.000	2.615	0.000
TRINITY_DN301785_c0_g1	0.000	0.000	0.000	0.000	0.000	0.000	0.000	0.000	0.000	0.000
TRINITY_DN301787_c0_g1	0.000	0.000	0.000	0.600	0.000	0.000	0.000	0.000	0.000	0.575
TRINITY_DN301787_c0_g2	0.000	0.445	0.353	0.000	0.000	0.000	0.000	1.076	0.000	0.152
TRINITY_DN301787_c0_g3	0.000	0.000	0.000	0.000	0.000	0.000	0.000	0.000	0.000	0.000
TRINITY_DN301787_c1_g1	1.147	1.647	1.026	1.160	0.633	0.557	1.064	0.000	0.569	2.327
TRINITY_DN301787_c1_g2	0.000	0.000	0.000	0.000	0.000	0.000	0.000	0.000	0.000	0.000
TRINITY_DN301787_c2_g1	0.000	0.000	0.000	0.593	0.000	0.000	0.000	0.000	0.000	0.159
TRINITY_DN301787_c4_g1	2.098	0.000	0.000	1.050	0.000	0.000	0.000	0.000	0.343	0.572
TRINITY_DN301787_c5_g1	0.000	0.000	0.000	0.000	0.000	0.000	0.000	0.000	0.000	0.000
TRINITY_DN301788_c0_g1	0.000	0.000	0.438	0.000	0.547	0.000	0.000	0.333	0.000	0.092
TRINITY_DN301788_c0_g2	0.102	0.334	0.000	0.785	0.000	0.000	0.536	0.000	0.414	0.150
TRINITY_DN301788_c2_g1	0.770	0.000	0.000	0.585	0.000	0.000	0.716	0.790	0.574	0.156
TRINITY_DN301788_c4_g1	2.410	0.000	4.292	0.000	0.000	0.000	0.000	0.000	0.000	0.000
TRINITY_DN30178_c0_g1	0.000	4.027	0.000	0.000	3.405	3.026	0.000	0.000	1.038	0.850
TRINITY_DN30178_c1_g1	0.000	0.000	0.000	0.000	0.000	0.000	0.000	0.000	0.322	0.267
TRINITY_DN30178_c2_g1	0.000	0.000	0.000	0.000	0.000	0.000	0.000	0.000	0.000	0.000
TRINITY_DN30178_c2_g2	0.000	0.000	0.000	0.000	0.000	0.000	0.000	0.000	0.880	0.000
TRINITY_DN30178_c6_g1	0.000	0.000	0.000	3.748	0.000	0.000	0.000	0.000	1.282	0.000
TRINITY_DN30178_c8_g1	0.000	0.000	0.000	0.000	0.000	0.000	0.000	0.000	0.000	0.208
TRINITY_DN301791_c2_g1	0.000	0.000	0.000	0.000	0.000	0.000	0.000	0.000	0.000	0.000
TRINITY_DN301792_c0_g1	0.000	0.272	0.000	0.664	0.000	0.000	0.586	0.000	0.000	0.357
TRINITY_DN301796_c0_g1	0.000	0.000	0.000	0.000	0.000	0.000	0.000	0.000	0.000	1.010
TRINITY_DN301796_c1_g1	0.000	0.000	0.000	0.000	0.000	0.000	0.000	0.000	0.000	0.595
TRINITY_DN301796_c3_g1	0.000	0.000	0.000	0.000	0.000	0.000	0.000	0.000	0.000	0.000
TRINITY_DN301797_c0_g1	0.000	0.000	0.000	0.000	0.579	0.000	0.322	0.000	0.521	0.142
TRINITY_DN301798_c0_g2	1.601	1.759	1.692	1.751	0.664	2.072	0.794	1.384	2.976	2.127
TRINITY_DN301798_c2_g1	0.210	0.703	0.000	0.322	0.000	0.305	0.188	0.000	0.106	0.256
TRINITY_DN301799_c0_g1	0.000	0.000	0.000	0.000	0.548	0.000	0.146	0.000	0.000	0.492
TRINITY_DN30179_c0_g1	0.000	0.000	0.000	0.000	0.000	0.000	6.026	0.000	0.000	0.798
TRINITY_DN30179_c1_g1	0.000	0.000	0.000	0.000	0.000	0.000	0.000	0.000	0.000	0.000
TRINITY_DN30179_c1_g2	0.000	0.000	0.000	0.000	0.000	0.000	0.000	0.000	0.000	0.700
TRINITY_DN3017_c0_g1	11.328	8.654	9.006	13.369	12.675	13.802	11.861	17.200	15.786	11.059
TRINITY_DN3017_c10_g1	0.000	0.000	0.000	1.126	0.000	3.317	0.000	0.000	1.951	1.535
TRINITY_DN3017_c115_g2	0.000	0.000	0.000	0.000	0.000	0.000	0.000	0.000	0.000	0.000
TRINITY_DN3017_c13_g1	1.441	1.401	0.000	0.000	7.083	0.000	1.468	0.000	1.797	0.591
TRINITY_DN3017_c1_g1	3.353	0.000	0.000	0.000	0.000	14.278	2.714	5.250	2.196	2.706
TRINITY_DN3017_c2_g1	4.517	1.462	1.084	7.488	1.810	1.394	1.992	1.130	7.942	3.101
TRINITY_DN3017_c3_g1	0.515	1.368	2.781	0.780	0.000	2.263	2.453	0.000	1.019	2.160
TRINITY_DN3017_c4_g1	0.791	0.000	1.074	0.000	0.000	0.000	0.000	0.000	0.389	0.000
TRINITY_DN3017_c5_g1	0.000	0.000	0.000	0.000	1.309	1.174	0.781	0.000	1.171	3.586
TRINITY_DN3017_c6_g1	0.000	0.000	0.000	0.000	0.000	0.000	0.000	0.000	0.000	0.000
TRINITY_DN3017_c71_g1	0.000	0.000	0.000	0.000	0.000	0.000	0.000	0.000	0.000	1.059
TRINITY_DN3017_c80_g1	0.000	0.000	0.000	0.000	0.000	0.000	0.000	0.000	0.000	0.000
TRINITY_DN3017_c84_g1	0.949	0.000	0.000	0.000	0.000	0.000	0.000	0.000	0.000	0.390
TRINITY_DN3017_c8_g1	0.000	0.799	0.000	0.647	8.235	0.000	2.581	0.000	0.000	0.347
TRINITY_DN3017_c9_g1	0.000	0.000	0.000	0.000	0.000	0.000	0.000	0.000	0.000	0.000
TRINITY_DN301800_c0_g2	0.000	0.000	0.000	0.000	0.000	0.000	0.000	0.000	0.000	0.000
TRINITY_DN301800_c0_g3	0.000	0.000	0.000	0.000	0.000	0.000	0.000	0.000	0.000	0.000
TRINITY_DN301801_c0_g1	0.000	0.000	0.000	0.000	1.960	0.000	0.000	0.000	0.000	0.000
TRINITY_DN301802_c1_g1	0.000	0.000	0.000	0.000	0.000	0.000	0.857	0.000	0.000	0.711
TRINITY_DN301803_c0_g1	0.000	0.000	3.084	0.000	0.000	0.000	0.000	0.000	0.000	0.000
TRINITY_DN301804_c0_g1	0.000	0.000	0.000	0.000	0.000	0.000	0.000	0.000	0.000	0.000
TRINITY_DN301806_c0_g1	0.000	0.000	0.000	0.000	0.000	0.000	0.000	0.000	0.000	0.000
TRINITY_DN301807_c0_g1	0.547	0.000	0.000	0.000	0.000	0.265	0.000	0.000	0.000	0.296
TRINITY_DN301807_c0_g2	0.000	0.000	0.000	0.000	0.000	0.000	0.000	0.000	0.253	0.000
TRINITY_DN301807_c1_g1	0.621	2.240	0.000	0.000	1.027	0.000	3.008	0.000	1.836	0.762
TRINITY_DN301807_c2_g1	0.000	0.000	0.000	0.000	0.000	0.000	0.000	0.000	0.000	0.000
TRINITY_DN301808_c0_g1	2.263	0.000	0.000	0.000	0.000	0.000	0.000	0.000	0.000	0.000
TRINITY_DN301809_c0_g1	0.902	0.000	0.000	1.355	0.000	0.000	0.000	0.000	0.000	0.000
TRINITY_DN30180_c1_g1	0.327	0.000	0.000	0.498	0.000	0.476	0.000	0.669	0.000	0.501
TRINITY_DN301810_c0_g1	0.000	2.603	0.000	0.000	0.000	0.000	0.000	0.000	1.393	0.000
TRINITY_DN301811_c0_g1	0.000	0.000	0.000	0.000	0.000	0.000	0.000	0.000	0.000	1.090
TRINITY_DN301811_c1_g1	0.000	0.000	0.000	0.000	0.000	0.000	0.000	0.000	0.000	0.706
TRINITY_DN301812_c0_g1	0.000	0.000	0.000	0.000	0.000	0.000	0.000	0.000	0.000	0.000
TRINITY_DN301812_c1_g1	0.000	0.740	0.000	0.000	0.000	0.000	0.000	0.000	0.000	0.000
TRINITY_DN301813_c0_g1	0.000	0.000	0.000	0.000	0.000	0.000	0.000	0.000	0.000	0.000
TRINITY_DN301813_c1_g1	0.000	0.000	0.000	0.000	0.000	0.000	0.000	0.000	0.000	0.000
TRINITY_DN301814_c0_g1	0.000	0.000	0.000	1.197	0.000	0.000	0.000	0.000	0.000	0.000
TRINITY_DN301815_c0_g1	0.000	0.000	0.000	0.000	0.000	0.000	1.285	0.000	0.000	0.185
TRINITY_DN301817_c1_g1	0.000	0.000	0.000	0.000	0.000	0.000	0.000	0.000	0.000	0.000
TRINITY_DN301817_c1_g2	0.000	0.000	0.000	0.000	0.000	0.000	0.000	0.000	0.000	0.000
TRINITY_DN301818_c0_g1	0.000	0.000	0.000	0.000	0.000	0.000	0.000	0.000	1.369	0.763
TRINITY_DN30181_c0_g1	0.604	0.851	0.538	0.996	0.337	0.584	0.942	0.896	0.637	0.932
TRINITY_DN30181_c1_g1	0.000	0.000	0.000	0.000	0.000	0.000	0.000	0.000	0.000	0.000
TRINITY_DN30181_c2_g1	0.000	0.000	5.066	0.000	0.000	0.000	0.000	0.000	0.609	0.506
TRINITY_DN30181_c3_g1	0.000	0.000	0.000	0.000	0.000	0.000	0.000	0.000	0.000	0.000
TRINITY_DN301820_c0_g1	2.481	0.000	0.000	0.000	0.000	0.000	0.000	0.000	0.000	1.000
TRINITY_DN301821_c0_g1	0.000	0.000	0.000	0.000	0.000	0.000	0.000	0.000	0.000	0.212
TRINITY_DN301821_c2_g1	0.000	0.000	0.000	0.000	0.000	0.000	7.346	0.000	0.000	0.000
TRINITY_DN301822_c0_g1	0.762	0.312	0.127	1.468	0.636	0.276	0.583	0.000	0.242	0.386
TRINITY_DN301824_c0_g1	0.387	0.079	0.129	0.298	0.162	0.000	0.000	0.000	0.049	0.039
TRINITY_DN301826_c1_g1	0.000	0.000	0.000	0.000	0.000	0.000	0.000	0.000	0.000	0.000
TRINITY_DN301826_c2_g1	0.000	0.000	0.000	0.000	0.000	0.000	0.000	0.000	0.000	0.450
TRINITY_DN301826_c2_g3	0.000	0.000	0.000	0.000	0.000	0.000	0.000	0.000	0.000	0.000
TRINITY_DN301827_c0_g2	0.000	2.554	0.000	0.000	0.000	0.000	0.000	0.000	0.000	0.000
TRINITY_DN301828_c0_g1	0.000	1.558	0.000	0.000	0.000	0.000	0.000	0.000	0.000	0.000
TRINITY_DN30182_c0_g1	0.000	0.000	0.000	0.000	3.208	0.000	0.998	0.000	0.492	0.000
TRINITY_DN30182_c10_g1	0.750	0.000	2.032	0.000	0.000	0.000	0.734	0.000	0.368	0.000
TRINITY_DN30182_c11_g1	0.000	0.000	0.000	0.000	0.000	0.000	1.325	0.000	0.000	0.000
TRINITY_DN30182_c1_g1	4.232	1.644	3.301	0.000	0.000	1.545	0.000	3.361	5.759	4.655
TRINITY_DN30182_c3_g1	1.418	6.946	2.578	1.416	6.214	3.804	1.883	5.878	2.108	2.328
TRINITY_DN30182_c3_g2	0.000	0.000	0.000	0.000	0.000	0.000	0.000	0.000	0.000	0.966
TRINITY_DN30182_c4_g1	1.708	1.589	3.489	0.000	0.000	2.536	1.692	0.000	0.840	1.185
TRINITY_DN30182_c8_g1	0.000	0.000	0.000	0.000	1.098	0.000	0.000	0.000	0.654	0.000
TRINITY_DN301830_c0_g1	0.000	2.616	0.000	0.000	0.000	1.056	0.699	0.000	0.000	0.000
TRINITY_DN301831_c0_g1	3.291	0.000	0.000	0.000	0.000	2.412	0.000	0.000	0.000	0.000
TRINITY_DN301832_c0_g1	0.000	0.000	0.000	0.000	0.000	0.000	0.000	0.000	0.000	1.511
TRINITY_DN301833_c0_g1	0.000	0.000	0.000	0.000	0.000	0.000	0.000	0.000	0.000	0.000
TRINITY_DN301834_c0_g1	0.000	0.000	0.000	0.000	0.000	0.000	1.342	0.000	0.000	0.000
TRINITY_DN301835_c0_g1	0.000	0.000	0.000	0.000	0.000	0.000	0.000	0.000	0.000	0.000
TRINITY_DN301835_c0_g2	6.322	1.612	0.000	6.327	0.000	0.000	0.000	3.362	2.472	2.334
TRINITY_DN301835_c1_g1	1.508	0.000	0.000	0.000	0.000	0.000	0.000	0.000	0.000	0.000
TRINITY_DN301835_c2_g1	0.000	0.000	0.000	0.000	0.000	0.000	0.000	0.000	0.000	0.000
TRINITY_DN301836_c0_g1	0.000	0.000	0.000	0.000	0.000	0.000	0.000	0.000	0.000	0.000
TRINITY_DN301836_c0_g2	3.582	0.000	4.894	0.000	5.864	0.000	0.000	3.618	0.000	0.732
TRINITY_DN301836_c1_g2	0.000	0.000	0.000	0.000	0.000	0.000	0.000	0.000	0.000	0.000
TRINITY_DN301838_c0_g1	0.000	0.546	0.000	0.000	0.000	0.892	0.000	0.000	0.000	0.496
TRINITY_DN301838_c0_g2	0.000	0.000	0.000	0.000	0.000	0.000	0.000	0.000	0.000	0.000
TRINITY_DN301839_c0_g1	0.000	0.000	0.000	0.000	0.000	0.000	0.000	0.000	0.000	0.716
TRINITY_DN30183_c0_g1	0.953	1.254	0.000	1.900	0.896	1.815	1.968	0.637	0.778	1.122
TRINITY_DN30183_c0_g2	0.699	0.000	0.000	0.000	1.153	1.029	0.000	0.000	0.000	0.000
TRINITY_DN30183_c0_g3	0.000	2.375	0.000	0.000	0.000	0.000	0.000	0.000	0.000	0.000
TRINITY_DN30183_c2_g1	0.000	0.000	0.000	0.000	0.000	0.000	0.000	0.000	0.000	1.077
TRINITY_DN30183_c6_g1	0.000	0.000	0.000	0.000	0.000	0.000	0.000	0.000	0.000	2.137
TRINITY_DN30183_c7_g1	0.000	0.000	0.000	0.000	0.000	2.125	0.000	0.000	0.000	0.000
TRINITY_DN301840_c0_g1	0.000	0.000	6.280	0.000	0.000	0.000	0.000	0.000	0.000	0.000
TRINITY_DN301840_c1_g1	0.000	5.665	0.000	0.000	0.000	0.000	0.000	0.000	0.971	1.595
TRINITY_DN301841_c0_g1	0.000	0.000	2.037	0.000	0.000	0.000	0.000	0.000	0.736	0.610
TRINITY_DN301842_c0_g2	0.000	0.000	0.000	0.000	0.000	0.000	0.000	0.000	0.000	0.000
TRINITY_DN301845_c0_g1	0.000	0.000	0.000	0.000	0.000	0.000	0.000	0.000	0.000	0.000
TRINITY_DN301845_c2_g1	0.490	0.000	0.984	0.749	0.408	0.000	0.000	0.000	0.000	0.199
TRINITY_DN301845_c3_g1	0.000	0.000	0.000	0.000	0.000	0.000	1.451	0.000	0.000	0.583
TRINITY_DN301846_c0_g1	0.000	0.000	0.000	0.000	0.000	0.000	1.562	0.000	0.390	0.326
TRINITY_DN301846_c0_g2	0.355	0.003	0.000	0.000	0.000	0.000	0.000	0.000	0.000	0.000
TRINITY_DN301849_c1_g1	0.000	0.000	0.000	0.000	0.000	0.000	0.000	0.000	0.000	0.000
TRINITY_DN301849_c2_g1	0.000	0.000	0.000	0.000	0.000	0.000	0.000	0.000	0.000	0.000
TRINITY_DN30184_c0_g1	0.000	0.000	0.000	0.000	0.000	0.000	0.000	0.000	0.000	0.000
TRINITY_DN301850_c0_g1	0.000	0.000	0.000	0.000	0.000	0.000	1.350	0.000	0.000	0.545
TRINITY_DN301851_c0_g1	0.000	0.000	2.063	0.000	0.000	0.000	0.000	0.000	0.000	0.000
TRINITY_DN301852_c0_g1	0.000	0.000	0.000	0.000	0.000	0.000	0.000	0.000	0.000	0.000
TRINITY_DN301852_c1_g1	0.000	0.000	0.000	0.000	0.000	0.000	0.000	0.000	0.000	0.000
TRINITY_DN301852_c1_g2	0.000	0.000	0.000	0.000	0.000	0.000	0.000	0.000	0.000	0.000
TRINITY_DN301852_c2_g1	0.000	0.000	0.000	0.000	0.000	0.000	0.000	0.000	0.000	0.000
TRINITY_DN301852_c3_g1	1.260	0.000	0.000	0.000	0.000	1.869	0.000	0.000	0.000	0.000
TRINITY_DN301852_c3_g2	0.000	0.000	0.000	0.000	0.000	0.000	0.000	0.000	0.000	0.538
TRINITY_DN301852_c5_g1	0.000	0.000	0.000	0.000	0.000	0.000	0.000	0.000	0.000	0.000
TRINITY_DN301852_c6_g1	0.000	0.000	0.000	0.000	0.000	0.000	0.000	0.000	0.000	0.000
TRINITY_DN301852_c7_g1	0.000	0.000	0.000	0.000	0.000	0.000	0.000	0.000	0.000	0.000
TRINITY_DN301853_c0_g1	0.000	0.000	0.000	0.000	0.000	0.000	0.000	0.000	0.000	0.000
TRINITY_DN301853_c0_g2	2.126	0.000	0.000	0.000	0.000	0.000	0.000	0.000	0.000	0.000
TRINITY_DN301853_c1_g1	0.000	0.000	0.000	0.000	4.392	0.000	0.000	0.000	0.000	0.000
TRINITY_DN301853_c4_g1	0.000	0.000	0.965	1.069	0.000	0.000	0.000	0.000	0.000	0.583
TRINITY_DN301853_c6_g1	0.182	0.000	0.000	0.838	0.000	0.264	0.000	0.746	0.000	0.222
TRINITY_DN301854_c0_g1	0.000	0.000	0.000	0.000	0.000	0.000	0.000	0.000	0.000	0.000
TRINITY_DN301855_c1_g1	0.000	0.000	0.000	0.000	0.000	0.000	1.097	0.000	0.000	0.000
TRINITY_DN301858_c0_g1	0.000	0.000	0.000	0.000	0.000	0.000	0.000	0.000	0.000	0.000
TRINITY_DN301859_c0_g1	0.708	1.520	0.000	1.077	0.588	0.000	0.000	0.725	0.000	0.287
TRINITY_DN30185_c0_g1	10.075	8.414	12.041	9.564	7.705	12.708	10.877	10.039	14.715	10.716
TRINITY_DN301860_c0_g1	0.000	0.000	0.000	0.000	0.000	0.000	0.000	0.000	0.000	0.000
TRINITY_DN301863_c0_g1	1.753	0.000	4.794	0.000	0.000	0.000	0.000	0.000	0.000	0.000
TRINITY_DN301863_c0_g2	0.000	2.217	0.000	0.000	0.000	3.350	0.000	0.000	0.000	0.000
TRINITY_DN301864_c0_g1	0.000	0.000	0.000	0.000	0.000	0.000	0.000	0.000	0.000	0.000
TRINITY_DN301865_c1_g1	0.000	1.289	3.633	0.000	0.000	0.000	0.000	0.000	0.000	0.000
TRINITY_DN301867_c1_g1	0.000	0.000	0.000	0.000	0.000	0.000	0.000	0.000	0.000	0.864
TRINITY_DN301867_c3_g1	0.000	0.000	0.000	0.000	3.432	0.000	0.000	0.000	0.000	0.000
TRINITY_DN301868_c0_g1	0.000	0.000	0.000	0.000	1.283	0.000	0.000	0.000	0.000	0.319
TRINITY_DN301869_c2_g1	0.000	0.000	0.000	0.000	0.000	0.000	0.000	0.000	0.000	0.000
TRINITY_DN30186_c0_g1	0.000	0.000	0.000	0.000	0.000	0.000	0.000	0.000	0.000	0.371
TRINITY_DN30186_c0_g2	0.000	0.000	0.901	0.000	0.000	0.000	0.000	0.000	0.000	0.000
TRINITY_DN301870_c0_g1	0.000	0.000	0.000	0.000	0.000	0.000	0.000	0.000	0.000	0.000
TRINITY_DN301870_c2_g1	0.000	0.000	0.000	0.000	0.000	0.000	0.000	0.000	0.000	0.000
TRINITY_DN301871_c0_g2	0.000	0.000	0.000	0.000	0.000	4.838	0.000	0.000	1.257	0.000
TRINITY_DN301872_c0_g1	1.552	0.000	0.000	0.000	0.000	0.000	0.762	0.000	0.000	0.318
TRINITY_DN301872_c1_g1	0.000	0.000	0.000	0.000	0.000	0.000	0.000	0.000	0.000	0.000
TRINITY_DN301874_c0_g1	0.000	0.000	0.000	0.000	0.000	0.000	0.000	0.000	0.000	0.000
TRINITY_DN301874_c0_g2	0.000	0.000	1.134	0.000	0.000	1.235	0.000	0.000	0.000	1.229
TRINITY_DN301874_c3_g1	0.000	0.000	0.000	0.000	0.000	0.000	0.000	0.000	0.000	0.000
TRINITY_DN301875_c0_g1	0.000	0.000	0.000	0.000	0.000	0.000	0.000	0.000	0.000	0.000
TRINITY_DN301876_c0_g1	0.276	0.467	0.370	0.422	0.460	0.000	0.502	0.000	0.000	0.000
TRINITY_DN301879_c2_g1	0.000	0.000	0.000	0.000	0.000	0.000	0.000	0.000	0.000	0.000
TRINITY_DN301879_c2_g2	0.000	0.000	0.000	0.000	0.000	2.513	0.000	0.000	0.000	0.700
TRINITY_DN30187_c0_g1	1.920	1.859	0.000	0.000	0.000	2.166	0.000	7.728	0.957	1.389
TRINITY_DN301880_c0_g1	0.000	0.000	0.000	2.555	0.000	0.000	0.000	0.000	0.000	0.000
TRINITY_DN301880_c1_g1	0.000	0.000	0.000	0.000	0.000	0.000	0.000	0.000	0.000	0.000
TRINITY_DN301881_c0_g1	0.000	0.000	0.000	0.000	0.000	0.000	0.000	0.000	0.000	0.000
TRINITY_DN301881_c1_g1	0.000	0.000	0.000	0.000	0.000	0.000	0.000	0.000	0.000	0.000
TRINITY_DN301882_c1_g1	0.000	0.000	0.000	0.000	0.000	0.000	0.000	0.000	0.000	0.000
TRINITY_DN301885_c0_g1	0.000	0.000	0.000	0.000	0.000	0.000	0.000	0.000	0.000	0.000
TRINITY_DN301885_c1_g1	0.000	0.000	0.000	0.000	0.000	0.000	0.000	0.000	0.803	0.000
TRINITY_DN301886_c0_g1	0.000	0.000	0.000	0.000	0.000	0.000	0.000	0.000	0.000	0.000
TRINITY_DN301887_c2_g1	0.000	0.000	0.000	0.000	0.000	0.000	0.000	0.000	0.000	0.871
TRINITY_DN301888_c0_g2	0.000	0.000	0.000	0.000	0.000	0.000	0.000	0.000	0.000	0.958
TRINITY_DN301888_c1_g1	0.876	0.000	0.000	0.000	0.000	0.000	0.000	0.000	0.473	0.479
TRINITY_DN301888_c4_g1	0.000	0.000	0.000	0.000	0.000	0.000	0.000	0.000	0.000	0.000
TRINITY_DN301889_c0_g1	0.000	2.959	0.000	0.000	0.000	0.000	0.000	0.000	0.512	0.000
TRINITY_DN30188_c0_g1	0.000	0.000	0.000	0.000	0.000	0.000	0.000	0.000	0.395	0.295
TRINITY_DN30188_c1_g1	0.000	0.000	0.000	0.000	0.000	0.000	0.000	0.000	0.000	0.000
TRINITY_DN30188_c2_g1	1.092	0.885	0.000	4.964	3.483	3.109	5.488	2.304	5.140	1.441
TRINITY_DN30188_c3_g1	0.000	1.783	0.000	0.000	0.000	0.000	0.000	0.000	0.000	0.000
TRINITY_DN30188_c4_g1	0.000	0.000	0.000	0.000	0.000	0.000	0.000	0.000	0.000	0.000
TRINITY_DN30188_c6_g1	0.893	0.000	0.000	3.826	1.924	0.000	0.000	5.645	0.000	0.809
TRINITY_DN301890_c0_g1	0.000	0.000	0.000	0.000	0.000	0.000	0.000	0.000	0.000	0.885
TRINITY_DN301891_c0_g1	0.000	0.000	0.000	0.000	0.000	0.000	0.000	0.000	0.000	0.505
TRINITY_DN301893_c0_g1	0.379	0.000	1.529	0.000	0.000	0.000	0.352	0.000	0.566	0.308
TRINITY_DN301894_c0_g1	0.000	0.000	0.000	0.000	0.000	0.000	0.000	0.000	0.000	0.000
TRINITY_DN301895_c0_g1	0.000	0.000	0.000	0.000	0.000	3.125	0.000	0.000	0.000	0.880
TRINITY_DN301895_c1_g1	0.000	0.000	0.000	0.000	0.000	0.000	0.000	0.000	0.000	0.000
TRINITY_DN301895_c2_g1	0.000	1.850	0.000	0.000	3.115	0.000	0.000	0.000	0.000	0.000
TRINITY_DN301897_c0_g1	0.000	0.000	0.000	0.000	0.000	0.000	0.000	0.000	0.000	0.000
TRINITY_DN301898_c0_g2	0.739	0.000	0.000	0.000	0.000	0.000	0.000	0.000	0.000	0.908
TRINITY_DN30189_c0_g1	0.000	0.000	0.000	0.000	0.000	0.000	0.000	0.000	0.000	0.000
TRINITY_DN30189_c1_g1	0.000	0.000	3.535	0.000	0.000	0.000	0.000	0.000	0.000	2.035
TRINITY_DN30189_c1_g2	0.000	0.000	0.000	0.000	0.000	0.000	0.000	3.864	1.915	0.000
TRINITY_DN30189_c3_g1	0.590	0.530	0.000	0.000	2.928	1.732	0.569	1.222	0.000	0.723
TRINITY_DN30189_c4_g1	0.000	0.000	0.000	0.000	0.000	0.000	0.000	0.000	0.000	0.000
TRINITY_DN30189_c5_g1	0.000	0.000	0.000	0.000	3.194	0.000	0.000	0.000	0.000	0.000
TRINITY_DN30189_c6_g1	0.000	0.587	0.000	0.000	0.000	0.000	0.000	0.000	0.000	0.265
TRINITY_DN30189_c7_g1	0.000	0.000	0.000	0.000	0.000	0.000	0.000	0.000	0.000	0.000
TRINITY_DN30189_c8_g1	0.000	0.000	0.000	2.823	0.000	0.000	0.000	0.000	0.000	0.000
TRINITY_DN3018_c0_g1	25.637	17.267	17.314	21.467	23.395	21.205	15.653	18.053	22.654	18.819
TRINITY_DN301900_c1_g1	0.000	0.000	0.000	0.000	0.000	0.000	0.000	0.000	0.000	0.000
TRINITY_DN301901_c1_g1	0.000	0.000	0.000	0.000	0.000	2.979	0.000	0.000	0.000	0.836
TRINITY_DN301902_c0_g1	0.000	0.000	0.000	0.000	0.000	0.000	0.000	0.000	0.000	0.000
TRINITY_DN301902_c1_g1	1.080	0.000	0.000	0.000	0.000	0.000	1.084	0.000	0.000	1.328
TRINITY_DN301904_c0_g1	2.696	0.000	0.000	0.000	0.000	0.000	0.000	0.000	0.000	0.477
TRINITY_DN301905_c0_g1	0.000	0.000	0.000	0.000	0.000	0.000	0.000	0.000	0.000	0.000
TRINITY_DN301906_c0_g1	0.492	0.434	0.000	0.000	0.000	0.000	0.000	0.000	0.000	0.200
TRINITY_DN301906_c1_g1	0.000	0.000	0.000	0.000	0.000	0.000	0.000	0.000	0.000	1.030
TRINITY_DN301907_c0_g1	0.000	0.000	0.000	0.000	0.000	0.000	0.000	0.000	0.000	0.000
TRINITY_DN301908_c0_g1	0.000	0.000	0.000	0.000	0.000	0.000	0.000	0.000	0.000	0.000
TRINITY_DN301908_c0_g2	0.000	0.000	0.000	0.000	0.000	0.000	0.000	0.000	0.552	0.000
TRINITY_DN301908_c1_g1	1.518	0.000	0.000	0.000	0.000	0.000	0.000	0.000	0.000	0.000
TRINITY_DN301908_c2_g1	0.000	0.000	0.000	0.000	0.000	0.000	0.000	0.000	0.000	0.000
TRINITY_DN301908_c4_g1	0.000	1.094	0.000	0.000	0.000	0.000	0.000	0.000	0.000	0.000
TRINITY_DN30190_c1_g1	0.000	0.000	2.526	0.000	0.000	0.000	7.604	0.000	0.000	0.000
TRINITY_DN30190_c2_g2	0.000	0.000	0.000	0.000	0.000	0.000	0.000	0.000	0.000	0.000
TRINITY_DN30190_c2_g3	0.000	0.000	0.000	0.000	0.000	0.000	0.000	0.000	0.000	0.000
TRINITY_DN30190_c3_g1	1.154	0.000	0.000	0.000	0.000	0.000	0.000	0.000	0.000	0.000
TRINITY_DN30190_c4_g1	0.000	0.000	0.000	0.000	0.000	2.059	0.000	0.000	1.380	0.000
TRINITY_DN301910_c0_g1	0.000	0.000	0.000	0.000	0.000	0.000	0.000	0.000	0.000	0.000
TRINITY_DN301910_c0_g2	0.565	0.505	0.000	0.000	0.000	0.000	0.542	1.169	0.179	0.231
TRINITY_DN301910_c1_g1	0.000	0.000	0.000	0.000	0.000	0.000	0.000	0.000	0.000	0.367
TRINITY_DN301910_c3_g1	0.000	0.000	0.000	0.000	0.000	0.000	0.000	0.000	0.000	1.252
TRINITY_DN301910_c5_g1	0.000	0.204	0.000	0.000	0.000	0.353	0.000	0.000	0.122	0.000
TRINITY_DN301910_c5_g2	0.248	0.418	0.665	0.000	0.000	0.000	0.000	0.000	0.125	0.000
TRINITY_DN301910_c6_g1	0.000	0.000	0.000	0.000	0.000	0.000	0.000	0.837	0.000	0.663
TRINITY_DN301911_c0_g1	0.000	0.000	0.000	0.000	0.000	0.000	0.000	0.000	0.000	0.000
TRINITY_DN301912_c0_g2	0.000	0.000	0.000	0.000	0.000	0.000	0.000	0.000	0.848	0.000
TRINITY_DN301913_c0_g1	0.000	0.000	1.100	0.000	0.000	0.000	0.000	0.000	0.000	0.000
TRINITY_DN301913_c0_g2	0.000	0.000	0.000	0.000	0.000	0.000	0.000	0.000	0.546	0.000
TRINITY_DN301914_c0_g1	2.321	0.000	0.000	0.000	0.000	0.000	0.000	0.000	0.000	0.000
TRINITY_DN301914_c0_g2	0.491	0.432	0.000	0.000	0.000	0.000	0.000	0.000	0.239	0.200
TRINITY_DN301917_c0_g1	1.364	0.000	0.923	0.000	0.000	0.000	0.663	0.000	0.699	0.279
TRINITY_DN301918_c0_g1	0.000	1.997	0.000	0.000	0.000	0.000	2.125	0.000	0.000	0.000
TRINITY_DN301919_c0_g1	0.000	0.154	0.000	0.000	0.000	0.000	0.000	0.000	0.187	0.225
TRINITY_DN301919_c1_g1	0.000	2.253	0.000	0.000	0.000	0.000	0.000	0.000	0.000	0.000
TRINITY_DN30191_c0_g2	68.141	95.853	74.205	77.178	115.589	98.042	101.908	78.173	61.213	96.877
TRINITY_DN30191_c1_g2	2.504	0.000	0.000	0.000	0.000	0.000	0.000	0.000	0.000	0.000
TRINITY_DN30191_c3_g1	0.000	0.000	2.800	0.000	0.000	2.979	0.000	0.000	1.020	2.508
TRINITY_DN30191_c4_g1	2.386	0.000	0.000	0.000	0.000	3.446	0.000	0.000	0.000	1.011
TRINITY_DN30191_c5_g1	1.064	0.000	0.000	0.000	0.000	0.000	0.000	0.000	0.000	1.309
TRINITY_DN30191_c6_g1	0.000	0.000	0.000	0.000	0.000	0.000	0.000	0.000	0.000	0.000
TRINITY_DN30191_c7_g1	0.000	0.000	0.000	0.000	0.000	0.000	0.000	0.000	0.000	0.000
TRINITY_DN30191_c8_g1	1.022	0.000	0.000	0.000	0.000	0.000	0.000	0.000	0.000	0.000
TRINITY_DN30191_c9_g1	0.000	5.003	0.000	0.000	0.000	0.000	0.000	0.000	0.000	0.000
TRINITY_DN301920_c0_g1	0.000	0.000	0.000	0.000	0.000	0.000	0.532	0.000	0.438	0.118
TRINITY_DN301921_c0_g1	0.000	0.000	0.000	0.000	0.000	0.000	0.000	0.000	0.000	0.760
TRINITY_DN301923_c0_g1	0.000	0.000	0.000	1.403	0.000	0.000	0.000	0.000	0.000	0.000
TRINITY_DN301923_c0_g2	0.000	0.000	0.000	0.000	0.000	0.000	0.000	0.000	0.000	0.000
TRINITY_DN301923_c1_g1	1.690	3.391	0.000	0.000	2.932	0.000	0.000	0.000	1.685	0.000
TRINITY_DN301923_c2_g1	0.000	0.000	0.000	0.000	3.115	0.000	0.000	3.832	0.000	0.000
TRINITY_DN301923_c3_g1	0.000	0.000	0.000	0.000	0.000	0.000	0.000	0.000	0.000	0.000
TRINITY_DN301923_c3_g2	0.000	0.000	0.000	0.000	0.000	0.000	0.000	0.000	0.000	0.000
TRINITY_DN301923_c4_g2	0.000	0.000	0.000	0.000	0.000	0.000	0.000	0.000	1.348	0.000
TRINITY_DN301923_c5_g1	0.000	0.000	0.000	0.000	0.000	0.000	0.000	0.000	0.000	0.000
TRINITY_DN301923_c7_g1	0.000	0.000	0.000	0.000	0.000	0.000	0.000	0.000	0.000	0.000
TRINITY_DN301924_c0_g1	0.000	0.000	0.000	0.000	0.000	0.000	0.000	0.000	0.000	0.000
TRINITY_DN301925_c0_g1	0.000	0.000	0.000	0.000	0.000	0.000	0.000	0.000	0.000	1.958
TRINITY_DN301925_c2_g1	0.000	0.000	0.000	0.286	0.000	0.000	0.000	0.000	0.000	0.000
TRINITY_DN301926_c0_g1	1.860	0.000	0.000	0.000	0.000	0.000	0.000	0.000	0.000	0.000
TRINITY_DN301927_c0_g1	0.000	0.000	0.000	0.000	0.000	0.000	0.000	0.000	0.000	0.000
TRINITY_DN301928_c0_g1	0.000	0.000	0.000	0.000	0.000	0.000	0.000	0.000	0.000	0.000
TRINITY_DN301928_c1_g1	0.000	0.000	0.000	0.000	0.000	0.000	0.000	0.000	0.000	0.000
TRINITY_DN301929_c0_g1	0.000	0.000	0.000	0.000	0.000	0.000	0.000	0.000	0.000	0.000
TRINITY_DN301929_c1_g1	0.000	0.000	0.000	0.000	0.000	0.000	0.000	0.000	0.000	0.000
TRINITY_DN30192_c0_g1	0.000	2.802	5.915	2.135	0.000	0.000	0.000	0.000	1.424	1.774
TRINITY_DN30192_c0_g2	1.968	3.089	9.410	1.478	1.619	2.921	1.965	2.046	4.362	4.040
TRINITY_DN30192_c0_g3	0.000	1.119	0.000	5.230	0.000	0.000	3.539	0.000	1.152	1.937
TRINITY_DN30192_c10_g1	0.000	0.000	4.239	0.000	0.000	0.000	0.000	0.000	0.000	0.000
TRINITY_DN30192_c11_g1	0.000	0.000	0.000	0.000	0.000	0.000	0.000	0.000	0.000	0.000
TRINITY_DN30192_c4_g1	0.000	0.000	0.000	0.000	0.000	0.000	0.000	0.000	0.000	0.509
TRINITY_DN30192_c8_g1	0.000	0.000	0.000	0.000	3.810	0.000	0.000	0.000	1.168	1.901
TRINITY_DN301930_c0_g2	0.000	0.000	0.000	0.000	0.000	0.000	1.253	0.000	0.609	0.000
TRINITY_DN301931_c0_g1	0.000	0.000	8.915	0.000	0.000	0.000	0.000	0.000	0.000	1.773
TRINITY_DN301932_c0_g1	4.251	0.000	0.000	0.000	0.000	0.000	2.173	0.000	2.112	0.000
TRINITY_DN301932_c1_g1	2.145	0.000	0.000	0.000	0.000	0.000	0.000	0.000	2.103	0.000
TRINITY_DN301932_c1_g2	0.000	0.000	0.000	0.000	0.000	0.000	0.000	0.000	0.000	0.000
TRINITY_DN301932_c3_g1	0.301	0.000	0.000	0.000	0.501	0.438	0.000	0.615	0.452	0.367
TRINITY_DN301933_c0_g1	0.000	0.000	0.000	0.000	0.000	0.000	0.000	0.000	0.000	0.000
TRINITY_DN301934_c0_g1	2.249	0.000	1.816	1.363	0.000	0.000	0.848	0.000	0.000	0.366
TRINITY_DN301934_c0_g2	0.000	0.000	0.000	0.000	0.000	0.000	0.000	0.000	0.000	0.000
TRINITY_DN301935_c0_g1	0.000	0.000	0.000	0.000	0.000	0.000	0.000	0.000	0.432	0.000
TRINITY_DN301935_c0_g3	2.613	0.000	0.000	0.000	0.000	0.000	0.000	0.000	0.000	0.000
TRINITY_DN301935_c1_g1	1.091	0.000	0.000	0.000	0.000	0.000	0.000	0.000	0.000	0.219
TRINITY_DN301935_c1_g2	0.000	0.000	0.000	0.000	0.900	0.797	0.000	0.000	0.269	0.537
TRINITY_DN301935_c2_g1	0.000	0.000	0.000	0.000	1.149	0.000	0.000	0.000	0.000	0.285
TRINITY_DN301935_c3_g1	0.000	2.554	0.000	0.000	0.000	0.000	0.000	0.000	1.363	0.000
TRINITY_DN301937_c0_g1	0.000	0.000	0.000	1.160	1.274	0.000	0.000	0.000	0.000	0.317
TRINITY_DN301938_c0_g1	0.000	0.000	0.000	0.000	0.000	0.000	0.000	0.000	0.000	0.000
TRINITY_DN301939_c0_g2	0.000	0.000	0.000	0.000	0.000	0.000	0.000	3.430	0.000	1.381
TRINITY_DN301939_c2_g1	0.000	0.000	0.000	0.000	0.000	0.000	0.000	0.000	0.000	0.000
TRINITY_DN301939_c3_g1	0.000	0.000	0.000	0.000	1.857	0.000	0.000	0.000	0.000	0.000
TRINITY_DN30193_c0_g1	0.000	0.000	0.000	0.000	0.000	0.000	0.000	0.000	0.627	1.069
TRINITY_DN30193_c10_g1	0.000	0.000	0.000	0.000	0.000	0.000	0.000	0.000	0.000	0.000
TRINITY_DN30193_c1_g1	0.000	1.671	0.000	0.000	2.808	0.000	0.000	0.000	1.535	0.603
TRINITY_DN30193_c4_g1	0.000	0.000	0.000	0.000	0.000	0.000	0.000	0.000	0.000	0.000
TRINITY_DN30193_c4_g2	0.000	0.000	0.000	0.000	1.705	0.000	0.705	0.000	0.355	0.296
TRINITY_DN30193_c6_g1	0.000	0.000	0.000	0.000	0.000	0.000	0.000	0.000	0.000	0.000
TRINITY_DN30193_c6_g2	0.000	0.000	0.000	0.000	0.000	0.000	0.000	0.000	0.000	0.000
TRINITY_DN30193_c9_g1	0.000	0.000	0.000	0.000	0.000	0.000	0.000	0.000	0.000	0.472
TRINITY_DN301940_c0_g1	0.000	0.000	0.000	0.000	0.000	0.000	0.000	0.000	0.393	0.000
TRINITY_DN301940_c0_g2	0.000	1.850	0.000	0.000	0.000	0.000	0.000	0.000	0.000	1.577
TRINITY_DN301941_c1_g1	0.000	0.000	0.000	0.000	0.000	0.000	0.000	0.000	0.000	0.000
TRINITY_DN301942_c0_g1	0.000	0.000	0.000	0.000	0.000	0.000	0.000	6.444	0.789	0.756
TRINITY_DN301943_c0_g1	0.000	0.000	0.000	0.000	0.000	0.000	0.000	0.000	0.695	0.000
TRINITY_DN301944_c1_g1	0.915	1.298	0.000	0.465	1.523	0.000	0.000	0.000	0.610	1.734
TRINITY_DN301945_c0_g1	0.507	0.448	0.000	0.000	0.000	0.000	0.000	0.000	1.003	0.413
TRINITY_DN301945_c2_g1	0.000	0.000	0.000	0.000	0.000	0.000	0.000	0.000	0.000	0.902
TRINITY_DN301946_c0_g1	0.000	0.000	0.000	0.000	0.000	0.000	0.000	0.000	0.000	0.000
TRINITY_DN301947_c0_g1	0.000	0.000	0.000	0.000	0.000	0.000	0.000	0.000	0.000	0.207
TRINITY_DN301947_c1_g1	0.768	0.000	0.000	1.152	0.000	0.000	0.000	0.000	0.000	0.000
TRINITY_DN301948_c0_g1	0.000	0.000	0.000	0.000	0.000	0.000	0.000	0.000	0.000	0.000
TRINITY_DN301949_c0_g1	0.000	0.000	0.000	0.000	2.653	0.000	0.000	0.000	0.805	0.664
TRINITY_DN301949_c1_g1	0.000	0.000	0.000	0.000	0.000	0.000	0.000	0.000	1.046	0.000
TRINITY_DN30194_c0_g1	1.803	1.961	0.000	3.400	4.460	0.000	0.845	3.727	1.112	1.096
TRINITY_DN301950_c0_g1	0.000	0.000	0.000	0.922	0.000	0.000	0.000	0.000	0.000	0.000
TRINITY_DN301950_c1_g1	0.000	0.000	0.000	0.000	0.000	0.000	0.000	0.000	0.000	0.932
TRINITY_DN301950_c5_g1	0.000	0.000	0.000	0.000	0.000	0.000	0.000	0.000	0.000	0.000
TRINITY_DN301951_c0_g1	0.000	0.000	0.000	0.000	0.000	0.000	0.000	0.000	0.000	0.000
TRINITY_DN301951_c1_g1	0.000	0.000	0.000	0.000	1.907	0.000	3.521	0.000	0.000	0.000
TRINITY_DN301951_c1_g2	0.000	0.000	0.000	0.000	0.000	0.000	0.000	0.000	0.000	0.730
TRINITY_DN301951_c1_g3	2.504	0.000	0.000	0.000	0.000	0.000	0.000	0.000	0.000	0.000
TRINITY_DN301951_c1_g4	0.000	0.000	0.000	0.000	0.000	0.000	0.000	0.000	0.000	1.049
TRINITY_DN301951_c2_g1	0.000	1.534	0.000	0.000	0.000	0.000	1.612	0.000	0.000	0.000
TRINITY_DN301955_c0_g2	0.000	0.782	1.205	0.000	0.000	0.000	0.000	0.000	0.390	0.547
TRINITY_DN301958_c0_g1	2.547	0.000	0.000	0.000	0.000	0.000	0.000	0.000	0.000	0.000
TRINITY_DN301959_c0_g1	0.000	0.000	0.000	0.000	0.000	0.000	0.000	0.993	0.000	0.000
TRINITY_DN301959_c8_g1	0.000	0.000	0.000	0.000	0.000	0.000	0.000	0.000	0.000	0.000
TRINITY_DN30195_c0_g1	0.217	0.231	0.580	0.000	0.000	0.630	1.088	0.000	0.218	0.732
TRINITY_DN30195_c0_g2	0.000	0.000	0.000	0.000	0.000	0.000	0.000	0.000	0.000	0.000
TRINITY_DN30195_c1_g1	0.000	2.529	0.000	0.000	0.000	0.000	0.000	0.000	0.000	0.000
TRINITY_DN301964_c0_g1	0.000	0.000	0.000	2.275	0.000	0.000	0.000	0.000	0.000	0.000
TRINITY_DN301964_c1_g1	0.000	0.000	0.000	0.000	0.000	0.000	0.000	0.000	0.000	0.000
TRINITY_DN301965_c0_g1	0.000	3.995	0.000	0.000	0.000	0.000	0.000	0.000	0.000	0.000
TRINITY_DN301966_c0_g1	0.000	0.763	1.860	0.000	0.000	0.000	1.337	1.423	0.337	0.374
TRINITY_DN301966_c0_g2	0.000	0.000	0.000	0.000	0.000	0.000	2.691	0.000	2.666	1.077
TRINITY_DN301966_c1_g1	0.000	1.859	0.000	0.000	0.000	0.000	0.000	0.000	0.000	0.785
TRINITY_DN301968_c0_g1	0.000	0.000	0.000	0.000	0.000	0.000	0.000	0.000	0.000	0.000
TRINITY_DN301969_c1_g1	0.000	0.818	0.000	0.000	0.000	0.000	0.000	0.000	0.000	0.000
TRINITY_DN30196_c0_g1	0.251	0.000	0.000	0.000	0.000	0.000	0.000	0.000	0.000	0.000
TRINITY_DN30196_c1_g1	0.000	0.000	0.000	7.496	0.000	0.000	0.000	0.000	0.000	0.000
TRINITY_DN301970_c0_g1	0.000	0.000	0.000	0.000	0.000	0.000	0.000	0.000	0.000	0.000
TRINITY_DN301970_c0_g3	0.000	0.000	0.000	0.000	0.000	0.000	0.000	0.000	0.000	0.000
TRINITY_DN301970_c0_g4	0.000	0.000	0.000	0.000	0.000	0.000	0.000	0.000	0.000	0.000
TRINITY_DN301970_c0_g5	0.000	0.000	0.000	0.000	0.000	0.000	0.000	0.000	0.298	0.000
TRINITY_DN301970_c1_g1	0.000	0.000	0.000	0.000	0.000	0.000	0.000	0.000	0.000	0.000
TRINITY_DN301970_c2_g1	0.000	0.000	0.000	0.000	0.000	0.000	0.000	0.000	0.000	0.000
TRINITY_DN301973_c0_g1	0.000	0.000	0.000	0.000	0.000	0.000	0.000	0.000	0.000	0.000
TRINITY_DN301974_c0_g1	0.000	0.000	0.000	0.000	0.000	0.000	0.000	0.000	0.000	0.000
TRINITY_DN301975_c0_g1	0.000	0.000	0.000	0.000	0.000	4.331	0.000	0.000	0.000	0.603
TRINITY_DN301977_c2_g1	1.832	3.673	0.000	2.716	0.000	0.000	0.000	0.000	1.828	1.500
TRINITY_DN301978_c0_g2	0.000	0.000	0.000	0.000	0.000	0.000	0.000	0.000	0.000	0.000
TRINITY_DN301978_c0_g3	1.281	0.894	0.572	0.401	1.424	0.381	1.532	2.174	1.397	0.780
TRINITY_DN301978_c0_g5	0.450	0.787	1.211	0.000	0.000	0.657	0.848	1.853	0.223	1.465
TRINITY_DN301978_c1_g1	0.000	0.000	0.000	0.000	0.000	0.000	0.000	0.000	0.000	0.000
TRINITY_DN301978_c4_g1	0.000	0.000	0.000	0.000	0.000	0.000	0.000	0.000	0.000	0.000
TRINITY_DN301979_c1_g4	2.275	0.000	0.000	0.000	0.000	0.000	0.000	0.000	0.561	0.000
TRINITY_DN301979_c2_g1	4.918	0.000	0.000	0.000	0.000	0.000	0.000	0.000	0.000	0.000
TRINITY_DN30197_c0_g1	1.190	1.401	1.913	2.914	6.348	3.808	0.000	0.000	1.316	3.672
TRINITY_DN301980_c0_g1	0.000	0.000	0.000	0.000	0.000	0.000	0.705	0.000	0.000	0.000
TRINITY_DN301981_c0_g1	0.000	0.000	0.000	0.000	0.000	0.000	0.000	0.000	0.000	0.000
TRINITY_DN301983_c0_g2	1.199	1.077	0.000	0.905	0.000	0.000	0.000	0.000	0.000	0.000
TRINITY_DN301984_c0_g1	0.000	0.000	0.000	0.000	0.000	0.000	0.000	0.000	0.000	0.000
TRINITY_DN301986_c0_g1	0.000	0.000	0.000	0.000	0.000	0.000	0.000	0.000	0.000	0.000
TRINITY_DN301988_c0_g1	3.058	0.000	6.274	0.000	0.000	0.000	1.560	0.000	0.000	0.000
TRINITY_DN301989_c0_g1	2.481	0.000	6.760	0.000	8.010	0.000	0.000	0.000	1.236	1.000
TRINITY_DN30198_c0_g2	0.000	0.000	0.000	0.000	0.000	0.000	0.000	0.000	0.000	1.049
TRINITY_DN30198_c1_g1	0.000	0.000	0.000	0.000	0.000	0.000	0.000	0.000	0.000	0.000
TRINITY_DN30198_c2_g1	0.000	0.000	0.000	0.000	0.000	0.000	0.000	0.000	0.000	3.988
TRINITY_DN301990_c0_g1	0.000	0.000	0.000	0.000	0.000	0.000	0.000	0.000	0.000	0.000
TRINITY_DN301990_c1_g1	0.000	0.000	0.000	0.000	0.000	0.000	0.000	0.000	0.929	0.000
TRINITY_DN301990_c3_g1	0.854	0.000	0.000	1.281	0.000	0.000	0.000	0.000	0.000	1.053
TRINITY_DN301990_c3_g2	0.000	0.000	0.000	0.000	0.000	0.000	0.000	0.000	0.000	0.000
TRINITY_DN301990_c3_g3	0.000	0.000	0.000	0.000	0.000	0.000	0.000	0.000	0.000	0.000
TRINITY_DN301990_c4_g1	0.000	0.000	0.000	0.000	0.000	0.000	0.000	0.000	0.795	0.000
TRINITY_DN301991_c0_g1	0.000	0.000	0.000	0.000	0.000	0.000	1.081	0.000	0.000	0.230
TRINITY_DN301991_c0_g2	0.000	0.000	0.000	0.000	0.000	0.000	5.568	0.000	0.000	0.000
TRINITY_DN301991_c1_g1	0.000	0.000	0.000	0.000	0.000	0.000	0.000	0.000	0.000	0.000
TRINITY_DN301991_c2_g1	0.000	0.000	0.000	0.000	0.000	0.000	0.000	0.000	0.000	0.000
TRINITY_DN301993_c0_g1	1.634	0.000	0.000	0.000	0.000	0.000	0.000	0.000	0.401	0.000
TRINITY_DN301993_c0_g2	0.000	0.000	0.000	1.949	2.136	5.828	1.102	0.000	0.000	1.629
TRINITY_DN301994_c0_g1	0.000	0.000	0.000	0.000	0.000	0.000	0.000	0.000	0.000	0.000
TRINITY_DN301994_c1_g1	0.000	0.000	0.000	0.000	0.000	0.000	0.000	0.000	0.000	0.000
TRINITY_DN301995_c0_g1	0.000	0.000	0.000	0.000	0.000	0.592	0.000	0.000	0.000	0.165
TRINITY_DN301996_c0_g2	0.000	0.000	0.000	0.000	0.000	0.000	0.000	0.000	0.000	1.559
TRINITY_DN301996_c0_g3	0.000	0.000	0.000	0.000	1.105	0.000	0.000	1.615	0.000	0.274
TRINITY_DN301996_c0_g4	0.000	0.000	0.000	0.000	0.000	0.000	0.000	0.000	0.000	0.000
TRINITY_DN301996_c1_g1	0.000	0.000	0.000	0.000	1.984	0.000	0.000	0.000	0.595	1.024
TRINITY_DN301996_c3_g1	0.000	0.000	0.000	0.000	0.000	0.000	0.000	0.000	0.000	0.000
TRINITY_DN301996_c7_g1	0.000	0.000	0.000	0.000	0.000	0.000	0.000	0.000	0.000	0.000
TRINITY_DN301997_c0_g1	0.250	0.000	0.669	0.000	0.000	0.000	0.000	0.000	0.000	0.405
TRINITY_DN30199_c0_g1	0.000	0.000	0.000	0.000	3.836	0.000	0.000	0.000	0.000	0.479
TRINITY_DN30199_c0_g2	0.000	0.000	0.000	0.000	0.000	0.000	0.000	0.000	0.000	0.000
TRINITY_DN30199_c2_g1	0.000	0.000	0.000	0.000	0.000	0.000	0.000	0.000	0.000	0.000
TRINITY_DN30199_c3_g1	0.000	0.000	0.000	0.000	0.000	0.000	0.000	0.000	0.000	0.000
TRINITY_DN30199_c4_g1	0.000	0.000	0.000	0.000	0.000	0.000	0.000	0.000	0.000	0.753
TRINITY_DN30199_c5_g1	0.000	0.000	0.000	0.000	0.000	0.000	0.000	0.000	0.000	0.000
TRINITY_DN3019_c0_g1	20.755	18.336	14.179	17.929	14.771	17.722	19.519	15.236	24.715	16.370
TRINITY_DN3019_c0_g2	0.000	0.000	0.000	0.000	0.000	0.000	0.000	0.000	0.000	0.000
TRINITY_DN3019_c14_g1	0.000	0.000	0.000	6.327	0.000	0.000	0.000	0.000	0.703	0.000
TRINITY_DN3019_c16_g1	0.000	0.000	0.000	0.680	1.105	0.000	0.000	0.933	0.000	0.000
TRINITY_DN3019_c19_g1	0.000	0.000	0.000	0.000	0.599	0.000	0.000	0.740	0.000	0.000
TRINITY_DN3019_c2_g1	0.000	0.000	0.000	0.000	0.000	0.000	0.000	0.000	0.000	0.000
TRINITY_DN3019_c3_g1	16.432	17.298	19.645	15.156	18.430	15.836	20.920	17.859	23.627	24.857
TRINITY_DN3019_c3_g2	4.365	4.954	5.556	5.659	3.896	4.591	6.141	4.105	5.821	4.556
TRINITY_DN3019_c4_g1	0.000	0.000	0.000	0.000	0.000	0.000	0.000	0.000	0.000	0.000
TRINITY_DN3019_c5_g1	0.000	0.000	0.000	3.045	0.000	0.000	0.000	2.290	1.283	2.518
TRINITY_DN3019_c6_g1	4.265	4.874	4.596	4.044	3.683	3.651	5.551	5.050	3.384	6.873
TRINITY_DN3019_c7_g1	0.000	0.000	0.000	0.000	3.778	0.000	0.000	0.000	0.000	0.942
TRINITY_DN3019_c9_g1	0.000	0.000	0.000	0.000	0.000	1.749	0.000	0.000	0.785	0.000
TRINITY_DN301_c0_g1	2.110	0.000	0.000	5.978	0.000	0.000	0.000	0.000	0.000	1.419
TRINITY_DN301_c14_g1	0.806	0.000	0.000	0.000	0.000	0.000	0.696	0.000	0.000	0.000
TRINITY_DN301_c15_g1	0.000	0.000	0.000	0.000	0.000	0.000	0.000	0.000	0.000	0.000
TRINITY_DN301_c1_g2	0.000	0.000	0.000	0.000	0.000	0.000	0.000	0.000	0.000	0.000
TRINITY_DN301_c4_g2	0.000	0.000	0.000	0.000	7.175	0.000	4.499	4.375	3.058	2.683
TRINITY_DN301_c4_g3	7.636	7.312	6.486	10.383	8.668	3.523	6.753	7.430	13.919	7.357
TRINITY_DN301_c5_g3	0.000	0.000	1.635	0.911	0.000	0.000	2.914	1.250	1.190	0.247
TRINITY_DN301_c5_g4	0.310	0.000	0.000	0.000	0.000	0.000	0.000	0.000	0.000	0.000
TRINITY_DN301_c5_g5	0.000	5.801	2.731	0.000	0.000	2.915	0.000	0.000	1.991	3.262
TRINITY_DN301_c6_g1	19.230	11.879	15.174	16.017	20.551	24.122	17.153	19.405	20.351	23.071
TRINITY_DN301_c7_g1	0.000	0.000	0.000	0.000	0.000	0.000	0.000	0.000	0.000	0.000
TRINITY_DN302000_c0_g1	0.000	0.000	0.000	0.000	0.000	0.000	0.000	0.000	0.000	0.000
TRINITY_DN302000_c0_g2	0.000	0.000	2.991	1.105	0.000	0.000	0.000	0.000	0.000	0.301
TRINITY_DN302001_c0_g1	1.297	1.254	0.000	0.000	0.000	0.000	0.000	0.000	0.000	1.065
TRINITY_DN302002_c0_g3	5.896	1.131	1.615	0.000	0.000	0.000	5.974	0.000	1.165	6.652
TRINITY_DN302002_c2_g1	0.000	0.000	0.000	0.000	0.000	0.000	0.000	0.000	0.000	1.067
TRINITY_DN302002_c4_g1	0.000	10.217	0.000	0.000	0.000	0.000	0.000	0.000	0.000	0.000
TRINITY_DN302002_c5_g1	1.336	1.297	5.483	0.000	0.000	1.978	0.000	5.485	0.661	3.735
TRINITY_DN302004_c0_g1	0.000	0.211	0.000	0.000	1.667	0.727	0.678	0.510	0.126	0.507
TRINITY_DN302004_c0_g2	0.000	0.000	0.000	0.000	0.000	0.000	0.000	0.000	0.000	0.000
TRINITY_DN302006_c0_g1	0.000	0.000	0.000	0.000	0.000	0.000	0.000	0.000	0.000	0.000
TRINITY_DN302007_c0_g1	0.526	0.000	0.000	0.000	0.000	0.000	0.000	0.000	0.520	0.643
TRINITY_DN302008_c0_g1	0.000	0.000	0.000	0.000	0.000	0.000	0.000	0.000	0.000	0.000
TRINITY_DN302008_c1_g1	0.000	0.000	0.000	0.000	0.000	0.000	0.000	0.000	0.000	0.000
TRINITY_DN302009_c0_g1	0.416	1.445	0.559	0.000	0.000	0.607	0.389	0.855	0.206	0.169
TRINITY_DN302009_c2_g1	0.000	0.000	0.000	0.000	0.000	0.000	0.000	0.000	0.000	0.000
TRINITY_DN30200_c0_g1	0.000	0.000	0.000	1.060	0.000	0.189	0.000	1.060	0.000	0.000
TRINITY_DN30200_c0_g2	1.299	2.632	3.135	1.060	2.165	0.189	1.648	1.060	2.347	2.848
TRINITY_DN30200_c1_g1	2.770	5.050	0.000	1.055	0.000	4.041	0.000	1.419	6.914	3.236
TRINITY_DN30200_c2_g1	0.000	0.000	0.938	0.000	0.579	0.000	0.645	0.000	1.213	0.000
TRINITY_DN302011_c0_g1	0.000	0.356	0.000	0.000	0.000	0.000	0.762	0.000	0.000	0.242
TRINITY_DN302011_c0_g3	0.000	0.000	0.000	0.000	0.000	0.000	1.901	0.000	0.000	1.511
TRINITY_DN302012_c0_g1	0.000	2.274	0.000	0.000	3.874	0.000	0.000	0.000	1.192	0.000
TRINITY_DN302012_c1_g1	0.000	0.000	0.000	0.000	0.000	0.000	0.000	0.000	0.000	0.000
TRINITY_DN302012_c3_g1	0.000	0.000	0.000	0.000	0.000	0.000	0.000	0.000	0.000	0.000
TRINITY_DN302014_c0_g1	0.000	0.000	0.000	0.000	0.000	0.000	0.000	0.906	0.000	0.000
TRINITY_DN302017_c0_g2	0.000	0.000	0.000	0.000	0.929	0.000	0.000	0.000	0.000	0.000
TRINITY_DN302017_c1_g1	0.000	0.000	0.000	0.000	0.000	0.000	0.000	0.000	0.000	0.000
TRINITY_DN302017_c1_g2	0.000	0.000	0.000	0.000	0.000	0.000	0.000	0.000	0.000	0.000
TRINITY_DN302017_c2_g1	0.000	0.000	0.000	0.000	0.000	0.000	0.000	0.000	0.000	0.000
TRINITY_DN302017_c2_g2	0.213	1.606	0.000	0.833	0.000	0.000	0.191	0.000	0.000	0.913
TRINITY_DN302017_c3_g1	0.000	0.000	0.000	0.000	0.000	0.000	0.000	0.000	6.796	1.111
TRINITY_DN302017_c4_g2	0.489	0.431	1.979	0.000	0.000	0.000	0.464	1.009	1.453	0.000
TRINITY_DN302017_c5_g1	0.000	1.705	0.000	0.000	0.000	0.000	0.000	0.000	0.000	1.432
TRINITY_DN302017_c6_g1	0.000	0.000	0.000	0.000	0.000	0.000	0.000	0.000	0.000	0.000
TRINITY_DN302017_c7_g1	0.000	0.000	0.000	0.000	0.000	0.000	0.000	0.000	0.000	0.485
TRINITY_DN302018_c0_g2	0.000	0.000	0.000	0.000	0.000	0.000	0.000	0.000	0.000	0.000
TRINITY_DN302018_c1_g1	0.000	0.000	0.000	0.000	0.000	0.000	0.000	0.000	0.000	0.000
TRINITY_DN30201_c1_g2	0.000	0.000	0.000	0.000	0.000	0.000	0.000	0.000	0.000	0.000
TRINITY_DN30201_c2_g1	0.000	0.000	0.000	0.000	0.000	0.000	0.000	0.000	0.000	0.000
TRINITY_DN30201_c2_g2	0.000	0.000	0.000	0.000	0.000	0.000	0.000	0.000	0.000	0.427
TRINITY_DN30201_c2_g3	0.000	0.000	0.000	0.000	0.000	0.000	0.000	0.000	0.131	0.000
TRINITY_DN30201_c3_g1	0.000	0.000	0.000	0.000	0.000	0.000	0.000	0.000	0.413	0.000
TRINITY_DN30201_c6_g1	2.001	0.000	0.000	0.000	0.000	0.000	0.000	0.000	0.995	0.000
TRINITY_DN302020_c0_g1	0.000	0.000	0.000	0.000	0.000	0.000	0.000	0.000	0.000	0.000
TRINITY_DN302021_c0_g1	0.000	0.926	0.000	0.000	0.000	0.000	0.000	0.000	1.915	0.785
TRINITY_DN302021_c0_g2	0.000	0.000	0.000	0.000	0.000	0.000	0.000	0.000	0.000	0.000
TRINITY_DN302022_c0_g1	0.891	0.000	0.000	0.000	0.000	0.000	1.771	0.000	0.438	0.367
TRINITY_DN302023_c0_g1	0.000	0.000	0.000	0.000	0.000	0.000	0.000	0.000	0.000	0.000
TRINITY_DN30202_c0_g1	0.000	0.000	0.000	0.000	0.000	0.000	1.004	0.000	0.498	0.412
TRINITY_DN30202_c0_g2	6.378	12.789	4.825	0.000	5.775	5.209	1.809	5.187	2.639	2.117
TRINITY_DN30202_c0_g3	0.000	8.806	3.140	0.803	3.745	0.779	7.031	0.000	0.000	8.706
TRINITY_DN30202_c0_g4	5.454	0.000	0.000	0.000	0.000	3.026	0.000	4.171	0.907	0.000
TRINITY_DN30202_c1_g1	0.000	0.000	2.379	0.000	0.000	0.000	0.000	0.000	0.867	0.000
TRINITY_DN302030_c1_g1	0.000	0.000	0.000	0.000	0.000	0.000	0.000	0.000	0.000	3.427
TRINITY_DN302031_c0_g1	0.000	0.000	0.000	0.000	0.817	0.000	0.000	0.000	0.000	0.000
TRINITY_DN302032_c1_g1	0.000	0.000	0.000	0.000	0.000	0.000	0.000	0.000	0.000	0.000
TRINITY_DN302033_c0_g1	0.000	0.000	0.000	0.000	0.000	0.000	0.000	0.000	0.000	0.000
TRINITY_DN302034_c0_g1	0.000	0.000	0.000	0.000	0.000	0.000	1.109	0.000	0.000	0.000
TRINITY_DN302034_c1_g1	2.750	2.578	0.000	4.221	0.000	0.000	2.763	0.000	0.000	0.000
TRINITY_DN302038_c0_g2	0.000	0.000	0.000	0.000	0.000	0.000	0.000	0.000	0.332	0.666
TRINITY_DN302038_c1_g1	0.443	0.000	0.000	0.000	0.734	0.000	0.000	0.000	0.000	0.000
TRINITY_DN302039_c0_g1	3.291	0.000	0.000	0.000	0.000	0.000	0.000	0.000	0.000	0.000
TRINITY_DN30203_c0_g1	1.045	0.463	0.000	0.790	0.000	0.000	1.493	1.079	2.583	1.065
TRINITY_DN302040_c0_g1	0.000	0.000	0.000	0.000	0.000	0.000	0.000	0.000	0.000	0.000
TRINITY_DN302040_c0_g2	0.000	0.000	0.000	0.000	0.000	0.000	0.000	0.000	0.000	0.000
TRINITY_DN302041_c0_g1	0.000	0.000	0.000	0.000	0.000	0.000	0.000	0.000	0.000	0.000
TRINITY_DN302042_c0_g1	0.000	0.000	0.000	0.000	0.000	0.000	0.000	0.000	0.000	0.000
TRINITY_DN302046_c0_g1	0.000	0.384	0.000	1.527	0.729	1.509	0.000	0.000	0.830	0.000
TRINITY_DN302046_c0_g3	0.000	0.000	0.000	0.000	0.000	0.000	0.000	0.000	0.000	0.000
TRINITY_DN302048_c2_g1	0.000	0.000	2.192	0.000	0.000	0.000	0.000	0.000	0.000	0.656
TRINITY_DN302049_c0_g2	0.000	0.000	0.000	0.943	1.033	0.000	0.000	0.000	0.000	0.511
TRINITY_DN302049_c1_g1	0.000	0.000	0.000	0.000	0.000	0.000	0.000	0.000	0.000	0.000
TRINITY_DN302049_c3_g1	0.000	0.000	0.000	0.000	0.000	0.000	0.000	0.000	0.000	0.000
TRINITY_DN30204_c0_g2	0.000	0.000	0.000	0.000	0.000	0.000	1.700	3.563	0.422	0.705
TRINITY_DN30204_c0_g3	0.000	0.000	3.652	0.000	0.000	0.000	0.000	0.000	0.000	0.000
TRINITY_DN30204_c1_g1	0.000	0.000	1.266	0.000	0.000	0.000	0.000	0.000	0.000	0.000
TRINITY_DN30204_c1_g2	0.000	0.000	0.000	0.000	0.000	3.446	0.000	0.000	0.000	0.966
TRINITY_DN30204_c5_g1	0.000	0.000	0.000	2.970	1.086	0.000	0.000	0.000	0.000	0.269
TRINITY_DN302053_c0_g1	0.000	0.000	0.000	0.000	0.000	0.000	0.000	0.000	0.000	0.000
TRINITY_DN302054_c0_g2	0.000	0.000	0.000	0.000	0.000	0.000	0.000	0.000	0.000	0.000
TRINITY_DN302054_c1_g1	0.000	0.322	0.000	0.000	0.000	0.000	0.000	0.000	0.558	0.304
TRINITY_DN302054_c1_g2	0.000	0.000	0.000	0.000	0.000	1.548	0.000	0.000	0.000	0.000
TRINITY_DN302054_c2_g1	0.000	0.000	0.000	0.000	0.000	0.000	0.000	0.000	0.000	0.566
TRINITY_DN302054_c3_g1	0.000	0.000	0.000	0.000	0.000	0.000	0.000	0.000	0.000	0.000
TRINITY_DN302054_c4_g1	0.000	0.000	0.000	0.000	0.000	0.000	0.000	0.000	0.000	0.000
TRINITY_DN302054_c6_g1	0.000	0.000	0.000	0.000	0.000	0.000	0.000	0.000	0.000	0.000
TRINITY_DN302056_c0_g1	0.000	0.000	0.000	0.000	0.000	0.000	0.000	0.000	0.000	0.000
TRINITY_DN302056_c1_g1	0.000	0.000	0.000	0.000	0.000	0.000	0.000	0.000	0.848	0.000
TRINITY_DN302056_c1_g2	0.000	0.438	0.348	0.000	0.865	0.378	0.470	0.000	0.391	0.843
TRINITY_DN302056_c4_g1	0.000	1.145	0.000	0.000	0.000	0.000	0.000	0.000	0.000	0.000
TRINITY_DN302056_c5_g1	0.000	0.000	0.000	0.000	0.000	0.000	0.000	0.000	0.000	0.000
TRINITY_DN302056_c6_g1	0.000	0.000	0.000	0.000	0.000	0.000	0.000	0.000	0.000	0.000
TRINITY_DN302056_c9_g1	0.000	0.000	0.000	0.000	0.000	0.000	0.000	0.000	0.000	0.000
TRINITY_DN302058_c0_g1	0.000	0.000	0.000	0.000	0.000	0.000	0.000	0.000	0.000	0.000
TRINITY_DN30205_c0_g1	0.000	0.000	0.000	0.000	1.729	0.000	0.000	0.000	1.843	0.305
TRINITY_DN302061_c0_g1	0.000	3.365	0.000	0.000	0.000	0.000	0.000	0.000	0.000	0.706
TRINITY_DN302062_c0_g1	0.000	0.000	0.000	0.000	0.000	0.000	0.000	0.000	0.000	0.000
TRINITY_DN302063_c0_g1	0.000	0.000	0.000	0.000	3.711	0.000	0.000	0.000	0.000	0.000
TRINITY_DN302064_c0_g1	2.117	0.000	0.000	0.000	1.736	0.000	0.000	0.000	0.000	0.000
TRINITY_DN302064_c0_g2	0.000	0.000	0.000	0.000	0.000	0.000	0.000	0.000	0.000	0.000
TRINITY_DN302064_c2_g1	0.000	0.000	0.000	2.429	0.000	0.000	0.000	0.000	0.000	0.000
TRINITY_DN302065_c1_g1	0.000	0.000	0.000	0.000	0.000	0.000	0.000	0.000	0.000	0.000
TRINITY_DN302066_c1_g1	0.808	0.000	0.000	0.000	1.330	1.194	0.000	0.000	1.190	0.662
TRINITY_DN302067_c0_g1	0.000	0.000	0.000	0.000	0.000	0.000	0.000	0.000	0.000	0.000
TRINITY_DN302067_c1_g1	0.000	0.000	0.000	0.000	0.000	0.000	0.000	0.000	0.000	0.000
TRINITY_DN302068_c0_g1	0.000	0.000	0.000	0.000	0.000	0.000	0.000	0.000	0.000	0.366
TRINITY_DN30206_c0_g1	1.702	0.000	0.000	0.000	3.715	0.000	0.000	0.000	0.000	0.607
TRINITY_DN30206_c0_g2	0.000	0.000	2.296	0.000	0.000	0.000	5.151	3.406	0.000	0.843
TRINITY_DN30206_c0_g3	0.000	0.000	0.000	0.000	1.165	0.000	1.377	0.000	1.389	2.025
TRINITY_DN30206_c2_g1	0.000	0.000	0.000	0.000	0.000	0.000	0.000	0.000	0.000	0.000
TRINITY_DN302071_c0_g1	0.884	0.000	0.000	0.000	0.000	0.000	0.000	0.000	0.000	0.000
TRINITY_DN302072_c4_g1	0.000	0.000	0.000	0.000	0.000	0.000	0.000	0.000	0.000	0.000
TRINITY_DN302073_c0_g2	0.000	0.000	0.000	1.564	0.000	0.000	0.000	0.000	0.000	0.855
TRINITY_DN302073_c2_g1	0.000	0.000	0.000	0.000	0.000	0.000	1.508	0.000	0.000	0.000
TRINITY_DN302077_c0_g1	0.000	0.000	0.000	0.000	0.000	0.000	0.000	0.000	0.000	0.000
TRINITY_DN30207_c0_g1	2.321	0.000	0.000	0.000	4.483	1.974	1.042	0.000	0.000	0.000
TRINITY_DN302080_c0_g1	0.000	0.000	0.000	0.000	0.000	0.000	0.000	0.000	0.000	0.000
TRINITY_DN302080_c0_g2	1.239	0.000	0.000	0.000	0.000	0.000	0.000	0.000	0.000	0.000
TRINITY_DN302080_c2_g1	0.000	0.000	0.000	0.000	0.000	0.000	0.000	0.000	0.950	0.000
TRINITY_DN302080_c3_g1	0.000	0.000	0.000	0.000	0.000	0.000	0.000	0.000	0.000	0.000
TRINITY_DN302080_c5_g1	0.000	0.000	0.000	0.000	0.000	0.000	0.000	0.000	1.760	0.000
TRINITY_DN302081_c0_g1	0.000	0.000	0.000	0.000	0.000	0.000	0.000	0.000	0.454	0.881
TRINITY_DN302082_c0_g1	0.000	0.000	0.600	0.000	0.499	0.217	0.265	0.000	0.076	0.243
TRINITY_DN302082_c2_g1	0.000	0.000	0.000	0.000	0.000	0.000	0.000	0.000	0.000	1.069
TRINITY_DN302084_c1_g1	0.000	0.000	0.000	0.000	0.000	0.000	0.000	0.000	0.000	0.000
TRINITY_DN302086_c0_g1	0.000	0.000	0.000	0.000	0.000	0.000	0.000	0.000	0.000	0.228
TRINITY_DN30208_c0_g1	0.000	0.000	0.000	0.000	0.000	0.000	0.000	0.000	0.000	0.000
TRINITY_DN30208_c0_g2	0.000	0.000	0.000	0.000	0.000	0.000	0.000	0.000	0.000	0.000
TRINITY_DN302091_c0_g1	0.000	0.000	0.000	0.000	0.000	1.821	0.000	0.000	0.000	0.000
TRINITY_DN302092_c0_g1	0.834	1.547	2.926	1.096	0.889	3.181	1.597	0.000	2.666	2.198
TRINITY_DN302096_c1_g1	0.000	0.000	0.000	0.000	0.000	0.999	0.000	0.000	0.334	0.278
TRINITY_DN302096_c2_g1	0.000	0.000	0.000	0.000	0.000	0.000	2.304	0.000	0.000	0.000
TRINITY_DN302096_c3_g1	0.000	0.000	0.000	0.000	0.000	0.000	0.000	0.000	0.000	0.000
TRINITY_DN302099_c1_g1	0.000	0.000	0.000	0.000	0.000	0.000	0.000	0.000	0.000	0.738
TRINITY_DN30209_c0_g1	0.000	0.000	0.000	0.000	0.000	0.000	0.000	0.000	0.000	0.265
TRINITY_DN3020_c0_g1	0.000	0.000	0.000	0.000	0.000	0.000	0.000	0.000	0.000	0.378
TRINITY_DN3020_c10_g1	0.000	0.000	0.000	0.000	0.000	0.000	0.000	0.000	0.000	0.000
TRINITY_DN3020_c12_g1	0.000	0.000	0.318	0.000	2.229	0.000	0.000	0.000	0.000	0.000
TRINITY_DN3020_c14_g1	1.778	0.000	0.000	0.000	0.000	1.825	1.823	0.000	0.000	0.000
TRINITY_DN3020_c16_g1	0.435	0.000	0.000	0.000	0.000	0.000	0.000	0.000	0.000	0.000
TRINITY_DN3020_c1_g1	0.687	0.475	1.824	1.663	0.000	3.169	0.000	0.000	1.759	0.000
TRINITY_DN3020_c1_g2	2.991	9.101	7.531	6.205	3.602	6.924	3.314	2.737	11.238	4.168
TRINITY_DN3020_c24_g1	0.000	1.494	0.000	0.000	0.000	0.000	0.000	0.000	0.000	0.000
TRINITY_DN3020_c2_g1	0.383	0.000	0.000	0.555	1.148	0.323	1.475	0.000	0.325	0.537
TRINITY_DN3020_c2_g2	302.034	326.281	299.620	237.742	143.964	147.079	290.537	256.165	313.328	231.684
TRINITY_DN3020_c3_g1	4.105	3.031	1.703	3.466	3.151	2.910	1.736	2.066	4.406	3.660
TRINITY_DN3020_c4_g1	0.801	1.454	0.535	4.811	0.336	0.690	2.237	1.213	2.460	1.501
TRINITY_DN3020_c5_g1	1.080	1.030	0.000	0.000	0.000	0.000	0.000	4.475	1.595	3.099
TRINITY_DN3020_c6_g1	0.601	3.360	2.296	2.531	5.857	1.251	2.139	1.749	1.906	2.139
TRINITY_DN3020_c8_g1	0.000	0.000	0.000	0.000	0.000	0.000	0.000	0.000	0.000	0.000
TRINITY_DN3020_c9_g1	0.000	0.000	0.000	0.000	0.000	0.000	0.000	0.000	0.000	0.342
TRINITY_DN302101_c0_g1	1.581	0.000	0.000	0.000	0.000	4.644	0.000	0.000	0.000	0.000
TRINITY_DN302101_c0_g2	0.000	1.446	0.000	0.000	3.620	0.000	0.000	4.408	0.000	2.121
TRINITY_DN302101_c1_g1	0.000	0.000	0.000	0.000	0.000	0.915	0.000	0.000	0.000	0.255
TRINITY_DN302103_c0_g1	0.000	0.000	0.000	0.000	0.000	0.000	0.000	0.000	0.000	0.000
TRINITY_DN302103_c0_g2	0.000	0.000	0.000	0.000	2.131	0.000	0.000	0.000	0.000	1.065
TRINITY_DN302109_c0_g1	0.000	0.000	0.000	0.000	0.000	0.000	0.000	0.000	0.161	0.000
TRINITY_DN30210_c0_g1	0.000	0.080	0.000	0.000	0.000	0.000	0.000	0.000	0.000	0.883
TRINITY_DN30210_c1_g1	0.000	0.000	0.000	0.000	0.000	0.000	0.000	0.000	0.000	0.000
TRINITY_DN302111_c1_g1	0.000	0.000	0.000	0.000	0.000	0.000	0.000	0.000	0.000	0.000
TRINITY_DN302116_c0_g1	0.000	0.000	0.000	0.000	0.000	0.000	0.000	0.000	0.000	0.000
TRINITY_DN302117_c0_g1	0.000	0.000	0.000	0.000	0.000	0.000	0.000	0.000	0.000	0.000
TRINITY_DN302119_c0_g1	0.000	0.000	0.000	0.000	0.000	0.000	0.000	0.000	0.000	0.000
TRINITY_DN302120_c0_g1	0.000	0.000	0.000	0.000	0.000	0.000	0.000	0.000	0.000	0.000
TRINITY_DN302120_c1_g1	0.000	0.000	0.000	0.000	0.000	0.513	0.325	0.721	0.000	0.286
TRINITY_DN302122_c0_g1	0.000	0.000	0.000	0.000	0.000	0.000	0.000	0.000	0.000	0.000
TRINITY_DN302123_c0_g1	2.319	0.000	0.000	0.000	0.000	3.350	0.000	0.000	0.000	0.000
TRINITY_DN302124_c0_g1	0.000	0.000	0.000	3.903	0.000	0.000	5.382	0.000	0.000	0.000
TRINITY_DN302125_c0_g1	0.000	0.000	0.000	0.000	0.000	0.000	0.000	0.000	0.440	0.000
TRINITY_DN302126_c0_g1	0.000	0.000	0.000	0.000	0.000	1.539	0.000	0.000	2.047	0.425
TRINITY_DN302128_c1_g1	0.000	2.529	0.000	0.000	0.000	0.000	0.000	0.000	2.408	1.111
TRINITY_DN302128_c1_g2	0.347	0.298	0.000	1.057	0.576	0.000	0.000	0.000	0.346	0.450
TRINITY_DN30212_c0_g1	2.082	0.000	0.000	1.159	0.926	0.405	0.253	0.000	0.134	0.195
TRINITY_DN30212_c0_g2	0.000	0.000	0.000	0.000	0.000	0.000	0.000	0.000	0.000	1.100
TRINITY_DN302130_c0_g1	0.000	0.000	0.000	0.000	0.000	0.000	0.000	0.000	0.000	0.850
TRINITY_DN302130_c0_g2	0.000	0.000	0.000	0.000	0.000	0.000	0.000	0.000	0.000	0.000
TRINITY_DN302130_c4_g1	0.000	0.000	0.000	0.000	0.000	0.000	0.000	0.000	0.000	0.000
TRINITY_DN302133_c0_g1	0.000	0.000	0.000	0.000	1.335	1.199	0.000	0.855	0.796	0.000
TRINITY_DN302134_c0_g1	0.000	0.000	0.000	0.000	0.000	0.000	0.000	0.000	0.000	0.487
TRINITY_DN302135_c0_g1	0.000	1.779	0.000	0.000	0.000	0.000	0.000	0.000	0.000	0.000
TRINITY_DN302136_c0_g1	0.000	0.000	0.000	0.000	0.000	0.000	0.000	0.000	0.669	0.000
TRINITY_DN302137_c0_g1	0.000	0.000	0.000	0.000	0.000	0.000	0.000	0.000	0.000	0.000
TRINITY_DN302138_c1_g1	0.000	0.000	0.000	0.000	0.000	0.000	0.000	0.000	0.000	0.000
TRINITY_DN30213_c0_g1	1.529	3.031	0.000	0.000	2.579	0.000	0.000	0.000	1.513	0.626
TRINITY_DN30213_c1_g1	0.000	0.000	0.000	0.000	0.000	0.000	0.000	0.000	1.503	0.621
TRINITY_DN30213_c1_g2	0.000	0.000	0.000	0.000	0.000	0.000	2.249	4.408	0.000	0.000
TRINITY_DN30213_c1_g3	0.000	0.000	0.000	0.000	0.000	0.000	0.000	0.000	0.000	0.000
TRINITY_DN30213_c3_g1	0.000	2.428	0.000	0.000	0.000	0.000	0.000	0.000	0.000	0.000
TRINITY_DN30213_c3_g2	0.000	0.000	0.000	0.000	0.000	0.000	0.000	0.000	0.000	0.000
TRINITY_DN30213_c3_g3	0.000	0.000	0.000	0.000	0.000	0.000	0.000	0.000	0.000	0.000
TRINITY_DN302140_c1_g1	0.000	0.000	0.000	0.000	4.005	0.000	0.000	0.000	2.472	0.000
TRINITY_DN302141_c0_g1	20.312	18.083	2.160	11.206	18.838	13.473	18.466	17.173	19.122	17.716
TRINITY_DN302142_c0_g1	0.000	2.066	0.000	0.000	0.000	0.000	0.000	0.000	1.065	2.614
TRINITY_DN302142_c3_g1	0.000	0.000	2.996	0.000	0.000	0.000	0.000	0.000	2.187	0.000
TRINITY_DN302142_c4_g1	0.000	0.000	0.000	0.000	0.000	0.000	0.000	0.000	0.000	0.000
TRINITY_DN302144_c0_g1	0.000	0.000	0.000	0.000	0.000	0.000	0.000	0.000	0.000	0.000
TRINITY_DN302145_c0_g1	0.530	0.294	0.000	0.000	0.914	0.000	0.000	0.359	0.000	0.000
TRINITY_DN302146_c0_g1	0.000	0.000	0.000	0.000	0.000	0.000	0.000	0.000	1.959	0.000
TRINITY_DN302148_c2_g1	0.000	0.000	0.000	0.000	0.000	0.000	0.000	0.000	0.000	0.000
TRINITY_DN302148_c3_g1	0.000	0.000	0.000	0.000	0.000	0.000	2.211	0.000	1.075	0.000
TRINITY_DN302148_c6_g1	0.000	0.000	0.000	0.000	0.000	0.000	0.000	0.000	0.000	0.000
TRINITY_DN302149_c0_g1	0.000	0.000	0.000	0.000	0.000	1.771	0.000	0.000	0.000	0.000
TRINITY_DN30214_c0_g1	0.000	0.000	0.000	0.000	0.000	0.000	0.000	0.000	0.000	0.660
TRINITY_DN30214_c0_g2	0.000	0.000	1.301	0.000	0.000	0.000	0.951	0.000	0.469	0.391
TRINITY_DN30214_c11_g1	0.000	0.000	0.000	0.000	0.000	0.000	0.000	0.000	0.000	0.000
TRINITY_DN30214_c1_g1	0.000	0.000	0.000	0.000	2.887	0.000	0.000	0.000	0.000	2.162
TRINITY_DN30214_c4_g1	0.450	0.393	1.211	0.000	0.745	0.000	0.000	0.000	0.000	0.183
TRINITY_DN30214_c4_g2	0.000	0.000	0.000	0.000	0.000	0.000	0.601	0.000	0.000	0.398
TRINITY_DN30214_c5_g1	12.433	11.768	12.241	11.202	7.455	11.207	8.774	9.761	15.512	9.196
TRINITY_DN30214_c8_g1	0.000	0.000	0.000	0.000	2.726	0.000	0.000	3.384	1.661	1.520
TRINITY_DN302150_c0_g2	0.000	0.000	0.000	0.000	0.000	0.000	0.000	0.000	0.000	0.696
TRINITY_DN302150_c0_g3	0.000	0.000	0.000	0.000	0.000	0.000	0.000	0.000	0.000	0.000
TRINITY_DN302150_c3_g1	0.645	1.929	0.866	1.476	0.537	0.940	0.593	0.000	3.062	1.703
TRINITY_DN302150_c4_g1	0.000	0.299	0.000	0.000	0.000	0.000	0.000	0.000	0.000	0.000
TRINITY_DN302151_c0_g1	0.000	0.000	2.413	0.000	0.000	0.000	0.000	0.000	0.000	0.000
TRINITY_DN302153_c0_g1	0.000	0.000	0.000	0.000	0.000	0.000	2.038	0.000	0.000	0.000
TRINITY_DN302155_c0_g1	0.000	0.000	0.000	0.000	0.000	0.000	0.000	0.000	0.000	0.000
TRINITY_DN302156_c0_g1	0.000	0.000	0.000	0.000	0.000	0.000	0.000	0.000	0.000	0.000
TRINITY_DN302157_c0_g1	0.000	0.000	0.000	0.000	0.000	0.000	0.000	0.000	6.041	3.891
TRINITY_DN30215_c0_g1	0.000	0.000	0.000	0.000	0.000	0.000	0.000	0.000	0.000	0.130
TRINITY_DN30215_c0_g2	0.111	0.859	1.387	0.000	0.690	0.449	0.814	1.354	0.524	0.880
TRINITY_DN30215_c0_g3	0.000	0.476	0.000	0.000	0.000	0.000	0.000	0.000	0.141	0.000
TRINITY_DN30215_c0_g4	0.000	0.000	0.000	0.000	0.000	1.040	0.000	0.000	0.000	0.000
TRINITY_DN30215_c0_g5	0.000	0.000	0.000	2.407	0.000	1.777	0.000	0.996	0.541	0.565
TRINITY_DN30215_c0_g6	0.000	0.000	0.000	0.000	0.000	0.000	0.000	0.000	0.000	0.000
TRINITY_DN30215_c3_g1	0.000	0.000	0.000	0.000	1.857	0.000	1.140	0.000	0.000	0.000
TRINITY_DN302160_c0_g1	0.000	0.000	0.000	0.000	0.000	0.000	0.000	3.519	0.000	0.000
TRINITY_DN302161_c0_g1	2.571	0.000	0.000	7.690	0.000	0.000	0.000	0.000	0.000	0.000
TRINITY_DN302161_c3_g1	0.000	0.000	0.000	0.000	0.000	0.000	0.000	0.000	0.975	0.000
TRINITY_DN302162_c0_g1	0.000	0.000	0.000	0.000	0.000	0.000	0.000	0.000	0.000	0.000
TRINITY_DN302162_c1_g1	0.000	0.000	0.000	0.000	0.000	0.000	0.000	0.000	0.000	0.000
TRINITY_DN302162_c2_g1	0.782	0.721	0.000	0.000	0.000	0.000	0.768	0.000	0.384	0.000
TRINITY_DN302162_c2_g2	0.000	0.000	0.000	0.000	0.000	0.000	0.000	0.000	0.000	0.000
TRINITY_DN302164_c2_g3	0.000	0.000	0.000	0.000	0.000	0.000	0.000	0.000	0.000	0.000
TRINITY_DN302164_c2_g4	0.000	0.000	0.000	0.000	0.000	0.000	0.000	0.000	0.000	0.000
TRINITY_DN302164_c6_g1	0.000	0.000	0.000	0.000	0.000	0.000	0.000	0.000	0.000	0.000
TRINITY_DN302165_c0_g1	0.000	0.000	0.000	0.000	0.000	0.000	0.000	0.000	0.000	0.000
TRINITY_DN302166_c1_g1	2.126	0.000	0.000	0.000	0.000	0.000	0.000	0.000	0.000	0.000
TRINITY_DN302167_c0_g1	0.872	0.000	0.000	0.000	0.000	0.000	0.000	0.000	0.000	0.000
TRINITY_DN302169_c0_g1	0.000	0.000	0.000	0.000	0.000	0.000	0.000	0.000	0.000	0.942
TRINITY_DN302169_c0_g2	0.000	0.000	0.000	0.000	1.401	0.000	0.000	0.000	0.000	0.350
TRINITY_DN30216_c0_g1	0.000	0.000	0.000	0.000	0.000	0.000	0.000	0.000	0.000	0.000
TRINITY_DN30216_c1_g1	0.000	0.000	0.000	2.675	0.000	0.000	0.000	0.000	2.629	0.380
TRINITY_DN302170_c0_g2	0.000	0.000	0.000	0.000	0.000	0.000	0.000	0.000	0.000	0.000
TRINITY_DN302170_c0_g3	0.000	0.000	0.000	0.000	0.000	0.000	0.000	0.000	0.000	0.746
TRINITY_DN302171_c0_g3	0.000	2.375	0.000	0.000	0.000	0.000	0.000	0.000	0.000	0.000
TRINITY_DN302171_c0_g4	0.000	0.318	0.000	0.000	0.000	0.343	0.000	0.000	0.000	0.230
TRINITY_DN302171_c1_g1	0.000	0.000	0.000	0.000	0.000	0.000	0.000	0.000	1.320	2.137
TRINITY_DN302174_c0_g1	0.000	0.000	0.000	0.000	0.000	0.000	0.000	0.000	0.979	0.804
TRINITY_DN302174_c0_g3	0.000	0.206	0.000	0.000	0.000	0.000	0.000	0.000	0.000	0.000
TRINITY_DN302175_c0_g1	19.504	11.720	9.444	5.692	4.721	12.133	23.552	4.558	8.839	2.781
TRINITY_DN302175_c1_g1	0.000	0.000	0.000	0.000	0.000	0.000	0.000	0.000	0.000	0.000
TRINITY_DN302177_c0_g1	0.000	0.000	0.000	0.000	0.000	0.000	0.000	0.000	0.000	0.000
TRINITY_DN302177_c2_g1	0.000	2.273	0.000	0.000	0.000	3.105	0.000	0.000	0.000	0.000
TRINITY_DN302177_c2_g3	0.000	0.000	0.000	0.000	0.000	0.000	0.000	0.000	0.000	0.000
TRINITY_DN302177_c5_g1	0.000	0.000	0.000	0.000	0.000	0.000	1.853	0.000	0.000	0.000
TRINITY_DN302177_c7_g1	0.000	0.000	0.000	0.000	0.000	0.000	0.000	0.000	0.000	1.884
TRINITY_DN302177_c8_g1	0.000	0.000	0.000	0.000	0.000	0.000	0.000	0.000	0.000	0.000
TRINITY_DN302177_c9_g1	0.000	0.000	0.000	0.000	0.000	0.000	0.000	0.000	0.361	0.000
TRINITY_DN302178_c3_g1	0.000	0.000	0.000	0.000	0.000	0.000	0.000	0.000	0.000	0.000
TRINITY_DN302179_c1_g1	0.000	0.000	0.000	0.000	0.000	0.000	0.000	0.000	0.000	0.000
TRINITY_DN30217_c0_g1	1.753	0.000	0.000	0.000	0.000	0.000	0.000	0.000	1.270	0.716
TRINITY_DN302180_c1_g1	0.000	0.000	0.000	0.000	0.000	0.000	0.000	0.000	0.000	0.000
TRINITY_DN302180_c2_g1	0.000	0.000	0.000	0.000	0.000	0.000	0.000	0.000	0.000	0.000
TRINITY_DN302180_c2_g2	0.000	0.000	0.000	0.000	0.000	0.000	0.000	0.000	0.000	0.000
TRINITY_DN302180_c3_g1	0.000	0.000	0.000	0.000	0.000	0.000	0.000	0.000	0.318	0.000
TRINITY_DN302181_c0_g1	0.000	0.000	0.000	0.000	0.000	0.000	0.000	0.000	0.000	0.317
TRINITY_DN302183_c0_g1	0.000	2.490	0.000	0.000	4.275	0.000	0.000	0.000	0.000	0.000
TRINITY_DN302184_c0_g1	0.000	0.000	0.000	0.619	0.000	0.595	0.381	0.000	0.000	0.166
TRINITY_DN302185_c0_g1	0.000	0.000	0.000	0.000	0.000	0.000	0.000	0.000	0.000	0.000
TRINITY_DN302186_c0_g1	0.000	0.000	0.238	0.000	0.593	0.516	1.265	0.000	0.000	0.360
TRINITY_DN302188_c0_g1	0.000	0.000	0.000	0.000	0.000	0.000	0.071	0.000	0.000	0.000
TRINITY_DN302188_c0_g2	0.000	0.000	0.000	0.000	0.000	0.000	0.000	0.000	0.000	0.000
TRINITY_DN302189_c0_g1	0.000	0.000	0.000	0.000	0.000	0.000	0.000	0.000	0.547	0.000
TRINITY_DN30218_c0_g1	0.000	0.000	0.000	0.000	1.153	0.000	0.000	0.000	0.000	0.000
TRINITY_DN302191_c0_g1	0.000	0.000	0.000	0.000	0.000	0.000	0.000	0.000	0.000	0.000
TRINITY_DN302193_c0_g1	0.000	1.859	0.000	0.000	0.000	0.000	0.000	0.000	0.000	0.296
TRINITY_DN302193_c0_g2	0.000	0.000	0.000	0.000	0.000	0.000	0.000	0.000	0.000	1.303
TRINITY_DN302193_c2_g1	0.000	0.000	0.000	0.000	0.000	0.000	4.609	0.000	2.010	0.000
TRINITY_DN302196_c1_g1	0.000	0.000	0.000	0.000	0.000	0.000	0.000	0.000	0.000	0.000
TRINITY_DN302198_c0_g1	0.000	0.000	0.000	0.000	0.000	0.000	0.000	0.000	0.000	0.000
TRINITY_DN302198_c0_g2	0.000	0.000	0.000	0.000	0.000	1.014	0.000	0.712	0.000	0.143
TRINITY_DN302198_c0_g3	0.000	0.000	0.000	0.000	0.000	0.000	0.000	0.000	0.000	0.402
TRINITY_DN302198_c0_g4	0.000	0.000	0.000	0.000	0.000	0.000	0.000	0.000	0.000	0.527
TRINITY_DN302198_c0_g5	1.450	0.000	1.984	0.000	2.377	0.000	0.000	0.000	0.000	0.797
TRINITY_DN302198_c0_g6	0.000	0.000	0.000	0.000	0.000	0.000	0.000	0.000	0.000	0.000
TRINITY_DN30219_c0_g1	0.237	0.055	0.000	0.000	0.227	0.098	0.000	0.275	0.034	0.542
TRINITY_DN30219_c0_g2	0.000	0.000	0.000	0.000	0.000	0.000	0.000	0.000	0.000	0.000
TRINITY_DN30219_c1_g1	0.000	0.000	0.000	0.000	0.000	0.000	0.000	0.000	0.000	0.000
TRINITY_DN30219_c2_g1	0.000	0.000	0.000	0.000	0.000	0.863	0.000	0.000	0.000	0.000
TRINITY_DN3021_c0_g1	0.000	0.000	0.124	1.421	1.392	1.659	0.657	0.000	0.147	0.019
TRINITY_DN3021_c10_g1	0.000	0.000	0.000	0.000	0.000	0.000	0.000	0.000	0.000	0.925
TRINITY_DN3021_c12_g1	0.000	0.000	0.000	0.000	0.000	0.000	0.000	0.000	0.000	0.000
TRINITY_DN3021_c1_g1	0.000	1.330	1.875	0.000	0.582	0.000	0.218	0.000	0.677	0.000
TRINITY_DN3021_c24_g1	0.000	0.000	0.000	0.000	0.000	0.000	0.000	0.000	0.000	0.000
TRINITY_DN3021_c2_g1	1.063	0.859	0.000	1.618	0.747	1.016	0.962	0.830	0.710	0.828
TRINITY_DN3021_c2_g2	2.074	4.806	0.672	0.630	0.688	3.741	3.455	8.025	2.764	9.752
TRINITY_DN3021_c31_g1	0.000	6.385	0.000	0.000	0.000	6.407	0.000	0.000	0.000	9.921
TRINITY_DN3021_c3_g1	0.000	0.000	0.000	0.000	0.000	0.000	0.000	0.000	0.000	0.000
TRINITY_DN3021_c3_g2	0.000	0.000	0.000	1.930	1.591	0.703	0.000	0.000	0.476	0.204
TRINITY_DN3021_c4_g1	8.471	7.733	6.616	6.378	4.120	3.476	8.183	6.209	7.808	7.271
TRINITY_DN3021_c8_g1	0.000	0.000	0.000	0.000	0.000	0.000	0.000	0.000	0.000	0.000
TRINITY_DN3021_c9_g1	0.000	1.097	2.865	0.000	0.000	0.000	0.000	0.000	1.033	1.289
TRINITY_DN302203_c0_g2	2.386	0.000	0.000	0.000	0.000	0.000	0.000	0.000	0.000	0.000
TRINITY_DN302204_c1_g1	0.000	0.000	0.000	0.000	0.281	0.489	0.149	0.000	0.000	0.068
TRINITY_DN302206_c0_g2	0.000	0.000	0.000	0.000	0.000	0.000	3.183	0.000	0.000	0.638
TRINITY_DN302207_c0_g1	0.000	0.000	0.000	0.000	0.000	0.000	0.000	0.000	0.000	0.000
TRINITY_DN302208_c0_g1	0.000	0.000	0.000	0.000	0.000	0.000	0.000	0.000	0.000	0.000
TRINITY_DN302209_c0_g1	0.000	0.000	0.000	3.865	0.000	0.000	0.000	0.000	0.000	0.000
TRINITY_DN302209_c0_g2	0.000	0.000	0.000	0.000	0.000	0.000	0.000	0.000	0.000	0.000
TRINITY_DN302209_c1_g1	0.000	0.000	0.000	0.000	0.000	0.000	0.000	0.000	0.000	1.111
TRINITY_DN30220_c0_g1	1.114	0.479	0.000	1.286	1.696	3.451	4.487	0.000	1.793	2.078
TRINITY_DN30220_c0_g2	0.000	0.000	0.000	0.000	0.000	0.000	0.000	0.000	0.000	0.000
TRINITY_DN30220_c0_g3	1.518	0.000	4.154	0.000	0.000	4.470	0.000	3.085	0.000	0.000
TRINITY_DN30220_c1_g1	0.000	1.242	1.854	0.000	0.000	0.000	0.000	0.000	0.000	0.000
TRINITY_DN302210_c0_g1	0.000	0.705	0.547	0.000	0.674	0.000	0.000	0.000	0.000	0.331
TRINITY_DN302210_c0_g2	0.000	0.000	0.000	2.595	0.000	0.000	0.000	0.000	0.000	0.000
TRINITY_DN302210_c0_g3	0.000	1.138	4.871	0.000	0.000	0.000	0.000	0.000	0.000	0.487
TRINITY_DN302210_c0_g4	0.000	0.000	0.000	0.000	0.000	0.000	0.000	0.000	0.000	0.000
TRINITY_DN302210_c0_g5	2.263	0.000	1.707	0.000	3.678	1.849	0.000	0.000	0.616	0.000
TRINITY_DN302210_c1_g1	0.000	0.000	0.000	0.000	0.000	0.000	0.000	0.000	0.000	0.000
TRINITY_DN302210_c2_g1	0.000	0.795	0.000	0.000	0.000	0.000	0.000	0.000	0.000	0.186
TRINITY_DN302210_c4_g1	0.000	2.224	0.000	0.000	0.000	0.000	0.000	0.000	0.573	0.000
TRINITY_DN302211_c0_g1	0.000	0.000	0.000	0.000	0.000	0.000	0.000	0.000	0.000	0.991
TRINITY_DN302211_c1_g1	0.000	0.000	0.000	0.000	0.000	0.000	0.000	0.000	0.000	0.000
TRINITY_DN302213_c0_g1	1.179	0.000	0.000	0.000	0.000	0.000	0.000	0.000	0.000	0.000
TRINITY_DN302213_c2_g1	0.000	0.000	0.000	0.000	0.000	0.000	0.000	0.000	0.414	0.000
TRINITY_DN302216_c0_g1	0.000	0.556	0.000	0.000	1.020	0.000	0.000	0.000	0.000	0.252
TRINITY_DN302216_c1_g1	0.000	0.000	0.000	0.000	0.000	0.000	0.000	0.000	0.000	0.000
TRINITY_DN302216_c2_g1	0.000	0.000	0.000	0.000	0.000	0.000	0.000	0.000	0.000	0.000
TRINITY_DN302217_c1_g1	0.000	0.000	0.000	0.000	0.000	0.000	2.455	0.000	0.000	0.000
TRINITY_DN302218_c0_g1	0.000	0.000	0.000	0.000	0.000	0.000	0.000	0.000	0.000	0.000
TRINITY_DN302219_c0_g1	0.000	0.000	0.000	0.000	0.000	0.000	0.000	0.000	0.853	1.401
TRINITY_DN302219_c1_g1	2.547	0.000	0.000	0.000	0.000	0.000	0.000	0.000	0.000	0.000
TRINITY_DN302220_c1_g1	1.875	0.000	0.000	0.000	0.000	0.000	0.000	0.000	0.936	0.826
TRINITY_DN302222_c0_g1	0.198	0.000	0.000	0.000	0.000	0.000	0.178	0.000	0.100	0.725
TRINITY_DN302222_c1_g1	0.000	0.000	0.000	0.000	0.000	0.000	0.000	0.000	0.000	0.000
TRINITY_DN302222_c1_g2	0.000	0.000	0.000	0.000	0.000	0.000	0.000	0.000	0.000	0.000
TRINITY_DN302222_c1_g3	0.000	0.000	0.000	0.000	0.000	0.000	0.000	0.000	0.000	0.469
TRINITY_DN302222_c2_g1	0.000	0.000	0.000	0.000	0.000	0.000	0.000	0.000	0.000	0.000
TRINITY_DN302223_c0_g1	4.654	4.512	0.000	2.486	2.281	0.000	7.128	0.000	3.755	2.060
TRINITY_DN302225_c0_g1	0.000	0.000	0.000	0.000	0.000	0.000	0.000	0.000	0.000	0.975
TRINITY_DN302226_c0_g1	0.000	0.000	0.000	0.000	0.000	0.000	2.192	0.000	0.000	0.871
TRINITY_DN302227_c0_g1	0.000	0.000	0.000	0.000	0.000	0.000	0.000	0.000	0.000	0.000
TRINITY_DN302228_c0_g1	0.000	0.000	0.000	0.000	0.000	0.000	0.000	0.000	0.497	0.506
TRINITY_DN302229_c0_g2	1.003	0.000	1.370	0.000	0.000	0.000	0.000	0.000	0.000	0.000
TRINITY_DN302229_c2_g1	0.000	0.000	0.000	0.000	0.000	0.000	0.000	0.000	0.545	0.450
TRINITY_DN30222_c0_g1	5.292	8.069	7.236	8.935	8.680	3.142	12.734	6.579	14.557	13.830
TRINITY_DN302231_c0_g1	0.000	0.000	5.302	0.000	0.000	0.000	0.000	0.000	0.965	0.000
TRINITY_DN302231_c1_g1	0.000	0.000	0.000	0.000	0.000	0.000	0.000	0.000	0.000	0.521
TRINITY_DN302232_c0_g1	0.685	1.468	0.000	0.522	0.000	0.499	0.316	0.000	0.000	0.139
TRINITY_DN302232_c0_g2	0.000	0.000	0.000	0.000	0.000	0.000	0.000	0.000	0.000	0.373
TRINITY_DN302232_c1_g1	0.000	0.000	0.000	0.000	0.000	0.000	0.000	0.000	0.000	0.000
TRINITY_DN302232_c1_g2	0.000	0.000	0.000	0.000	0.000	0.000	0.000	0.000	0.000	0.000
TRINITY_DN302232_c2_g1	0.000	0.000	0.000	0.000	0.000	0.000	0.000	0.000	0.000	0.000
TRINITY_DN302233_c0_g1	0.000	0.000	0.000	0.000	0.000	0.000	0.000	0.000	0.808	0.000
TRINITY_DN302236_c0_g1	0.000	0.000	1.632	0.000	0.000	0.000	0.000	0.000	1.766	0.000
TRINITY_DN302237_c0_g1	0.000	0.000	0.000	0.000	0.000	0.000	0.000	0.000	0.000	0.000
TRINITY_DN302237_c1_g1	0.000	0.000	0.000	0.000	0.000	0.000	0.000	0.000	0.000	0.000
TRINITY_DN302237_c2_g1	0.000	0.000	3.409	0.000	0.000	0.000	0.000	0.000	1.246	2.021
TRINITY_DN302238_c3_g1	0.000	0.000	0.000	0.000	0.000	0.000	0.000	0.000	1.379	1.111
TRINITY_DN302238_c6_g1	2.459	0.000	0.000	0.000	0.000	0.000	0.000	0.000	0.000	0.000
TRINITY_DN30223_c0_g1	0.689	0.000	1.388	0.000	0.572	0.000	5.651	0.705	0.343	0.505
TRINITY_DN30223_c0_g2	0.000	1.467	0.000	0.000	0.000	0.000	0.000	0.000	0.000	0.326
TRINITY_DN30223_c0_g3	0.000	0.000	0.000	0.000	0.000	0.000	0.000	0.000	0.000	0.000
TRINITY_DN30223_c1_g1	0.000	0.000	0.000	0.000	0.000	0.000	0.000	0.000	0.000	0.291
TRINITY_DN30223_c1_g2	0.000	0.163	0.000	0.000	0.327	0.000	0.000	0.000	0.000	0.080
TRINITY_DN30223_c3_g1	0.000	0.000	0.000	7.730	10.192	11.408	0.000	0.000	0.000	1.090
TRINITY_DN302241_c0_g1	0.000	0.000	0.000	0.000	0.000	0.000	0.000	0.000	0.286	0.000
TRINITY_DN302242_c0_g1	4.144	0.000	0.000	0.000	0.000	0.000	0.000	0.000	0.000	0.000
TRINITY_DN302244_c0_g2	0.000	0.000	0.000	0.000	0.000	0.000	1.901	0.000	0.000	0.000
TRINITY_DN302246_c0_g1	0.000	0.000	0.000	0.000	0.000	0.000	0.000	0.000	0.000	0.000
TRINITY_DN302248_c0_g10	1.471	0.000	0.000	0.000	0.000	0.000	0.000	0.000	1.452	1.207
TRINITY_DN302248_c0_g3	0.000	0.000	0.000	0.000	0.000	0.000	0.000	0.000	0.000	0.000
TRINITY_DN302248_c0_g4	0.000	0.000	0.000	3.903	0.000	0.000	0.000	0.000	0.000	0.000
TRINITY_DN302248_c0_g6	0.000	0.000	0.000	0.000	0.000	0.000	0.000	0.000	0.000	0.000
TRINITY_DN302248_c0_g7	0.000	0.000	0.000	0.000	0.000	0.000	0.000	0.000	0.000	0.000
TRINITY_DN302248_c0_g8	0.000	0.000	0.000	0.000	0.000	0.000	0.000	4.720	0.000	0.000
TRINITY_DN302248_c2_g1	0.000	1.646	0.000	2.498	0.000	0.000	0.000	3.430	0.842	2.762
TRINITY_DN302248_c3_g1	0.000	0.000	0.000	0.000	0.000	0.000	0.000	0.000	0.000	0.000
TRINITY_DN302248_c4_g1	0.000	0.000	0.000	0.000	0.000	0.000	0.000	0.000	0.000	0.000
TRINITY_DN302249_c3_g1	0.000	0.000	0.000	0.000	0.000	0.000	0.000	0.000	0.000	0.000
TRINITY_DN30224_c0_g1	0.000	0.000	2.178	0.000	2.602	0.000	4.877	0.000	1.577	1.955
TRINITY_DN302250_c0_g1	0.000	0.000	0.000	0.000	0.000	0.000	0.000	0.000	0.000	0.000
TRINITY_DN302253_c0_g1	0.000	0.000	0.000	0.000	0.000	0.000	0.000	0.000	0.000	1.500
TRINITY_DN302253_c1_g1	0.000	0.000	0.000	0.000	0.000	0.000	0.000	0.000	0.000	0.000
TRINITY_DN302253_c3_g1	0.000	0.000	0.000	0.000	0.000	0.000	0.000	0.000	0.000	0.000
TRINITY_DN302253_c4_g1	0.000	0.000	0.000	0.000	0.000	0.000	0.000	0.000	0.000	0.000
TRINITY_DN302254_c0_g1	0.000	0.000	0.000	0.000	0.000	0.000	0.000	0.000	0.000	0.000
TRINITY_DN302256_c0_g1	0.000	0.000	0.000	0.000	0.000	0.000	0.000	0.000	0.527	0.000
TRINITY_DN302256_c1_g1	0.000	0.000	0.000	0.000	0.000	0.000	1.109	0.000	0.543	0.452
TRINITY_DN302257_c0_g1	0.000	0.000	0.000	0.000	2.406	0.000	0.000	0.000	0.726	0.000
TRINITY_DN302257_c3_g1	0.000	0.000	0.000	0.000	0.000	0.000	0.000	0.000	0.000	0.000
TRINITY_DN302258_c0_g1	0.000	0.000	0.000	0.000	0.000	0.000	0.000	0.000	0.000	0.000
TRINITY_DN302259_c0_g1	1.602	0.000	0.000	0.000	5.236	0.000	0.000	0.000	0.795	0.000
TRINITY_DN30225_c0_g1	0.000	0.000	0.000	1.594	0.000	0.000	0.000	0.000	0.524	0.000
TRINITY_DN30225_c0_g2	0.000	0.000	0.000	0.000	0.000	0.000	0.000	0.000	0.000	0.000
TRINITY_DN302262_c0_g1	0.000	0.000	0.000	0.000	0.000	0.000	0.000	0.000	0.000	0.000
TRINITY_DN302263_c1_g1	0.000	0.000	0.000	0.000	0.000	0.000	0.000	0.000	0.000	0.000
TRINITY_DN302266_c0_g1	0.000	0.000	0.000	2.758	0.000	0.000	0.000	0.000	0.000	0.000
TRINITY_DN302266_c0_g3	2.613	0.000	0.000	0.000	0.000	0.000	0.000	0.000	0.000	0.000
TRINITY_DN302267_c0_g2	0.000	0.000	0.000	3.444	0.000	0.000	4.825	0.000	0.000	0.000
TRINITY_DN302267_c1_g1	0.000	0.000	0.000	0.000	0.000	0.000	0.000	0.000	0.000	0.000
TRINITY_DN302269_c0_g1	0.000	0.000	0.000	0.000	0.000	0.000	0.000	0.000	2.580	1.411
TRINITY_DN302269_c0_g2	0.656	0.519	0.889	1.750	2.814	0.000	0.000	0.000	0.323	0.268
TRINITY_DN302269_c2_g1	0.000	0.000	0.000	0.000	0.000	0.000	0.000	0.000	0.000	2.117
TRINITY_DN30226_c0_g1	11.041	2.675	11.319	8.195	4.527	6.108	4.212	11.289	9.834	0.000
TRINITY_DN302270_c0_g2	0.000	0.000	0.000	0.000	0.000	0.000	0.000	0.000	0.625	0.000
TRINITY_DN302270_c1_g1	0.000	0.000	0.000	4.405	0.000	0.000	0.000	0.000	0.000	0.000
TRINITY_DN302270_c2_g1	0.000	0.000	0.000	0.000	0.000	0.000	0.000	0.000	0.000	1.042
TRINITY_DN302270_c3_g1	0.000	0.000	2.996	0.000	0.000	0.000	4.499	0.000	0.000	0.000
TRINITY_DN302270_c5_g1	0.000	0.000	0.000	0.000	0.000	0.000	0.000	0.000	0.000	0.000
TRINITY_DN302273_c0_g1	0.000	0.000	0.000	0.000	0.000	0.000	0.000	0.000	0.000	0.000
TRINITY_DN302274_c0_g1	0.000	0.000	2.894	0.000	0.000	3.075	0.000	0.000	1.056	0.000
TRINITY_DN302274_c0_g2	0.000	0.000	0.000	2.674	0.000	0.000	0.000	0.000	0.000	0.000
TRINITY_DN302274_c2_g1	0.000	0.000	0.000	0.000	2.038	0.000	0.000	0.000	0.000	0.000
TRINITY_DN302274_c2_g2	0.000	0.000	0.000	0.000	4.356	3.875	0.000	5.301	0.000	1.089
TRINITY_DN302274_c3_g1	0.000	0.000	0.000	0.000	0.000	0.000	0.000	0.000	0.000	0.000
TRINITY_DN302276_c0_g1	0.000	0.000	0.000	1.416	1.553	0.000	0.000	0.000	0.465	0.000
TRINITY_DN302276_c0_g2	0.000	0.000	0.000	0.000	0.000	0.000	0.000	0.000	0.000	0.000
TRINITY_DN302276_c3_g1	0.000	1.873	0.000	2.868	0.000	0.000	0.000	0.000	0.965	0.791
TRINITY_DN302277_c0_g1	0.000	0.000	0.000	0.000	0.000	0.000	0.000	0.000	0.000	0.000
TRINITY_DN302279_c0_g1	0.000	0.000	0.000	3.096	0.000	0.000	0.000	0.000	0.000	0.857
TRINITY_DN302279_c2_g1	2.436	0.000	9.961	0.000	3.941	0.000	7.443	9.616	0.000	0.000
TRINITY_DN302279_c3_g1	0.000	1.811	0.000	0.000	0.000	0.000	1.917	0.000	0.929	0.762
TRINITY_DN302279_c3_g2	0.000	0.000	0.000	0.000	0.000	0.000	0.000	0.000	0.000	0.000
TRINITY_DN302279_c4_g1	0.000	0.000	0.000	0.000	0.000	0.000	0.000	0.000	0.000	0.000
TRINITY_DN302279_c5_g1	0.728	0.000	0.000	0.000	0.000	0.000	0.000	0.000	0.000	0.894
TRINITY_DN30227_c0_g1	0.000	0.000	0.000	0.000	0.000	3.446	2.431	0.000	0.000	0.000
TRINITY_DN30227_c1_g1	0.000	0.000	0.000	0.000	0.000	0.000	0.000	0.000	0.222	0.000
TRINITY_DN302280_c0_g1	0.000	0.000	0.000	0.000	0.000	0.000	0.000	0.000	0.284	0.000
TRINITY_DN302281_c0_g1	0.328	0.000	0.881	0.000	0.000	0.000	0.302	0.000	0.000	0.551
TRINITY_DN302281_c2_g1	0.000	0.000	0.000	0.000	0.000	0.000	0.000	0.000	0.000	0.000
TRINITY_DN302281_c3_g1	0.000	0.204	0.234	0.000	0.584	0.000	0.000	0.000	0.265	0.142
TRINITY_DN302283_c0_g1	0.000	1.158	0.000	0.000	0.000	0.000	0.000	0.000	0.000	0.000
TRINITY_DN302284_c0_g1	0.762	0.214	0.681	0.000	0.000	0.369	0.230	0.518	0.637	0.515
TRINITY_DN302286_c0_g1	0.000	0.000	0.000	0.000	0.000	0.000	0.000	0.000	0.000	0.000
TRINITY_DN302289_c0_g1	0.000	0.755	0.000	0.570	0.622	0.000	0.000	0.000	0.186	0.304
TRINITY_DN30228_c0_g1	0.000	0.000	0.000	0.000	2.155	0.000	0.000	0.000	0.000	0.539
TRINITY_DN30228_c0_g2	0.000	0.000	0.000	6.500	3.620	9.611	0.000	0.000	3.310	1.804
TRINITY_DN30228_c0_g3	2.721	2.802	9.597	6.765	1.758	4.630	0.510	1.336	3.704	3.700
TRINITY_DN302290_c0_g1	0.000	0.940	0.000	0.000	0.000	1.474	0.000	0.000	0.000	0.000
TRINITY_DN302290_c1_g1	0.000	0.000	0.000	0.000	0.000	0.000	0.000	0.000	0.000	1.949
TRINITY_DN302290_c2_g1	1.906	0.000	0.000	0.000	0.000	0.000	0.000	0.000	0.000	0.000
TRINITY_DN302291_c0_g1	1.655	1.038	0.457	2.594	1.131	0.993	3.139	2.091	1.868	0.415
TRINITY_DN302291_c0_g2	2.186	4.540	0.000	0.000	0.000	0.000	0.000	0.000	0.000	0.000
TRINITY_DN302291_c1_g1	0.000	0.000	0.000	0.000	0.000	0.000	0.000	0.000	0.000	0.918
TRINITY_DN302291_c1_g2	0.000	0.000	0.000	0.000	0.000	0.000	0.000	0.000	0.000	0.000
TRINITY_DN302291_c2_g1	0.000	0.000	0.000	0.000	0.000	0.000	0.000	0.000	0.000	0.000
TRINITY_DN302291_c2_g2	0.000	0.000	0.000	0.000	0.000	0.000	0.000	0.000	0.000	0.000
TRINITY_DN302291_c2_g3	0.000	0.000	0.000	0.000	0.000	0.000	0.000	0.000	0.000	0.000
TRINITY_DN302291_c3_g1	0.000	0.000	0.000	0.000	0.000	0.000	0.000	0.000	0.000	0.000
TRINITY_DN302291_c4_g1	0.000	0.000	0.000	0.000	0.000	0.000	0.000	1.091	0.134	0.217
TRINITY_DN302292_c0_g1	0.312	0.000	0.419	0.477	0.979	0.000	0.573	0.639	0.156	0.634
TRINITY_DN302293_c0_g1	0.000	0.000	0.000	0.000	0.000	0.000	0.000	0.000	0.000	0.000
TRINITY_DN302293_c1_g1	0.000	0.000	0.000	0.000	0.000	0.000	0.000	0.000	0.000	0.000
TRINITY_DN302294_c0_g1	0.000	0.000	0.000	0.000	0.000	0.000	0.000	0.000	0.000	0.000
TRINITY_DN302294_c1_g1	0.000	0.000	0.691	1.550	0.848	0.000	0.000	0.000	0.253	0.000
TRINITY_DN302294_c1_g3	1.766	0.000	4.825	0.000	0.000	0.000	0.000	0.000	1.760	4.390
TRINITY_DN302294_c4_g1	0.000	0.000	0.000	0.000	0.000	0.000	0.000	0.000	0.000	0.000
TRINITY_DN302295_c0_g1	0.000	0.000	0.000	0.000	0.629	0.000	0.000	0.000	0.000	0.000
TRINITY_DN302295_c1_g1	0.000	0.000	0.000	0.000	0.000	0.000	0.000	0.000	0.000	0.779
TRINITY_DN302296_c0_g2	4.630	2.908	1.875	0.000	0.000	0.000	0.973	4.051	0.480	0.562
TRINITY_DN302296_c0_g5	1.330	0.000	1.801	0.000	0.000	0.000	1.292	0.000	0.000	0.272
TRINITY_DN302296_c3_g1	0.000	0.000	0.000	0.000	0.000	0.000	0.000	0.000	0.000	0.000
TRINITY_DN302298_c0_g1	0.000	0.000	0.000	0.000	0.000	0.000	0.000	0.000	0.000	0.000
TRINITY_DN30229_c0_g1	0.000	0.000	1.153	0.000	0.000	0.000	0.000	0.000	0.417	0.000
TRINITY_DN30229_c0_g2	0.000	0.593	0.000	1.286	0.000	0.000	0.000	0.000	0.000	0.209
TRINITY_DN3022_c0_g1	0.000	0.000	0.000	0.000	0.000	0.000	0.000	0.000	0.000	0.000
TRINITY_DN302301_c0_g1	0.000	0.000	0.000	0.000	0.000	0.000	0.000	0.000	0.000	0.000
TRINITY_DN302301_c1_g1	0.000	0.000	0.000	0.000	0.000	0.000	0.000	0.000	0.000	0.000
TRINITY_DN302302_c0_g1	1.180	1.589	0.000	0.000	0.000	0.000	0.000	0.000	1.164	1.688
TRINITY_DN302304_c0_g1	0.000	0.000	0.000	0.000	0.000	0.000	0.000	0.000	0.000	0.000
TRINITY_DN302306_c0_g1	0.484	0.267	0.216	0.487	0.808	0.000	0.143	0.000	0.000	0.511
TRINITY_DN302307_c2_g1	0.000	0.000	0.000	0.000	0.000	0.000	6.075	0.000	0.000	0.000
TRINITY_DN302307_c3_g1	0.000	0.000	0.000	0.000	0.000	0.000	0.000	0.000	0.000	0.000
TRINITY_DN302309_c1_g1	0.000	0.000	0.000	0.000	0.000	0.000	0.000	0.000	0.000	0.000
TRINITY_DN302309_c3_g1	0.000	0.000	0.000	0.000	0.000	0.000	0.000	0.000	1.146	0.000
TRINITY_DN30230_c0_g1	0.000	0.000	0.000	0.000	0.000	0.328	0.371	0.000	0.000	0.000
TRINITY_DN30230_c0_g2	1.157	1.757	2.539	1.019	0.691	1.222	1.010	0.335	1.806	0.973
TRINITY_DN30230_c0_g3	0.000	0.000	0.000	0.000	0.000	0.000	0.000	0.000	0.000	0.000
TRINITY_DN30230_c1_g1	1.310	2.416	0.000	0.000	0.000	3.917	1.275	2.581	1.239	0.000
TRINITY_DN30230_c4_g1	0.000	0.000	0.000	0.000	0.000	0.000	0.000	0.000	0.000	0.000
TRINITY_DN30230_c5_g1	0.000	0.000	0.000	0.000	0.000	0.000	0.000	0.000	0.000	0.000
TRINITY_DN30230_c7_g1	0.000	0.405	0.000	0.000	0.000	0.000	0.000	0.000	0.121	0.000
TRINITY_DN302310_c1_g1	0.000	0.000	0.000	0.000	0.000	0.000	0.000	0.000	0.000	0.000
TRINITY_DN302310_c1_g2	0.000	0.000	0.000	0.000	0.000	0.000	0.000	0.000	0.000	0.000
TRINITY_DN302311_c0_g2	0.000	0.000	0.000	0.000	0.000	0.000	0.000	0.000	0.000	0.711
TRINITY_DN302312_c10_g1	0.000	0.000	0.000	0.000	0.000	0.000	0.000	0.000	0.000	0.000
TRINITY_DN302312_c13_g1	0.000	0.000	0.000	1.821	0.000	0.000	0.000	0.000	0.000	0.501
TRINITY_DN302312_c1_g1	0.000	0.000	0.000	0.000	0.000	0.000	0.000	0.000	0.000	0.000
TRINITY_DN302312_c2_g1	0.000	1.145	0.000	0.000	1.960	1.771	1.209	0.000	1.766	0.000
TRINITY_DN302312_c2_g2	0.000	0.000	0.000	0.000	0.000	0.000	0.000	0.000	1.257	5.098
TRINITY_DN302312_c3_g1	0.000	0.000	1.469	0.000	0.000	0.000	0.000	0.000	0.000	0.000
TRINITY_DN302312_c4_g1	0.000	0.000	0.000	0.000	0.000	0.000	0.000	0.000	0.000	0.000
TRINITY_DN302312_c6_g1	0.000	0.000	0.000	0.000	0.000	0.000	0.000	0.000	1.065	0.000
TRINITY_DN302312_c8_g1	0.000	0.000	0.000	0.000	0.000	4.929	2.230	0.000	0.000	2.728
TRINITY_DN302314_c0_g1	0.000	0.000	0.000	0.000	0.000	0.000	0.000	0.000	0.000	0.000
TRINITY_DN302315_c0_g1	0.000	0.000	0.993	0.000	0.697	0.000	0.000	0.000	0.000	0.000
TRINITY_DN302315_c1_g1	0.000	0.000	0.000	0.000	0.000	0.000	0.000	0.000	0.000	0.000
TRINITY_DN302315_c1_g2	0.000	0.000	0.000	0.000	0.000	0.000	0.000	0.000	0.000	0.829
TRINITY_DN302315_c1_g3	0.000	0.000	0.000	0.000	0.000	0.000	0.000	0.000	0.000	0.000
TRINITY_DN302315_c1_g4	0.000	0.000	0.000	0.000	0.000	0.000	0.000	0.000	0.000	0.595
TRINITY_DN302315_c4_g1	0.000	0.000	0.000	0.000	0.000	0.000	0.000	0.000	0.000	0.000
TRINITY_DN302315_c5_g1	0.000	0.000	0.000	2.035	0.000	0.000	0.000	0.000	0.677	0.562
TRINITY_DN302317_c0_g1	0.000	0.000	0.000	0.000	0.000	0.000	0.000	0.000	0.000	0.000
TRINITY_DN302317_c0_g2	0.000	0.000	0.000	0.000	0.000	0.000	0.000	0.000	0.524	0.000
TRINITY_DN302317_c1_g1	4.193	6.783	0.000	2.073	11.460	2.059	2.846	2.854	2.761	6.870
TRINITY_DN302319_c0_g1	0.000	0.000	0.000	0.000	0.000	0.000	0.000	0.000	0.000	0.609
TRINITY_DN30231_c0_g1	0.000	0.000	0.000	3.021	0.000	0.000	0.000	0.000	0.000	0.836
TRINITY_DN30231_c1_g1	0.000	0.000	0.000	0.000	0.000	0.000	0.000	0.000	0.000	0.000
TRINITY_DN30231_c1_g2	0.000	0.000	0.000	0.000	0.000	0.000	0.000	0.000	0.000	0.000
TRINITY_DN30231_c2_g1	0.000	0.000	0.000	0.000	0.000	2.005	1.268	0.000	0.000	0.099
TRINITY_DN30231_c3_g1	0.000	0.000	0.000	0.000	0.000	0.000	0.000	0.000	0.000	0.000
TRINITY_DN302320_c0_g1	15.541	18.426	11.034	11.133	15.023	11.356	14.998	13.319	13.643	11.772
TRINITY_DN302322_c0_g1	0.000	2.168	0.000	1.478	0.000	0.000	0.000	0.000	0.000	0.808
TRINITY_DN302322_c1_g1	0.000	0.000	0.000	4.580	0.000	0.000	0.000	0.000	0.000	0.634
TRINITY_DN302323_c0_g1	2.745	1.254	0.000	1.933	0.000	0.379	0.000	0.000	0.261	1.687
TRINITY_DN302323_c0_g2	0.000	0.000	0.000	0.000	0.000	0.000	0.000	0.000	0.000	2.221
TRINITY_DN302323_c1_g1	0.000	1.337	0.000	0.000	0.000	0.000	0.000	0.000	0.682	0.000
TRINITY_DN302324_c0_g1	0.000	0.000	2.091	0.000	0.000	0.000	0.000	0.000	0.756	2.865
TRINITY_DN302326_c0_g1	0.000	0.000	0.000	0.000	0.000	0.000	2.763	0.000	0.000	1.866
TRINITY_DN30232_c0_g1	10.676	2.502	3.652	7.806	8.626	0.000	13.454	0.000	6.666	13.432
TRINITY_DN30232_c0_g2	13.833	6.253	3.348	0.000	7.358	12.541	12.390	0.000	7.116	13.544
TRINITY_DN302330_c0_g1	0.000	0.000	0.000	0.000	0.000	0.000	0.000	0.000	0.000	0.000
TRINITY_DN302330_c1_g1	0.000	0.000	0.000	0.000	0.000	0.000	0.000	0.000	0.494	0.000
TRINITY_DN302332_c0_g1	0.000	0.000	5.462	2.951	0.000	0.000	0.000	0.000	0.995	0.000
TRINITY_DN302333_c0_g1	0.857	0.000	1.168	0.000	0.000	0.000	0.000	0.000	0.000	0.353
TRINITY_DN302333_c0_g2	0.000	0.000	0.000	0.000	0.000	0.000	0.000	0.000	0.000	0.000
TRINITY_DN302333_c1_g2	0.000	0.000	0.000	0.000	0.000	0.000	0.000	0.000	0.000	0.624
TRINITY_DN302333_c3_g1	1.571	0.000	0.000	0.000	0.000	0.000	3.203	0.000	0.000	0.000
TRINITY_DN302336_c0_g1	0.431	0.000	0.000	0.000	0.000	0.000	0.000	0.000	0.000	0.000
TRINITY_DN302336_c1_g1	0.000	0.000	0.000	0.000	0.000	0.000	0.000	0.000	0.745	0.000
TRINITY_DN302336_c3_g1	2.364	0.000	0.000	0.000	0.000	0.000	0.000	0.000	0.000	0.958
TRINITY_DN302336_c4_g1	0.000	0.000	0.000	0.000	0.000	0.000	0.000	0.000	0.000	0.000
TRINITY_DN302339_c0_g1	0.000	2.037	0.000	0.000	0.000	0.000	0.873	0.000	0.554	0.000
TRINITY_DN30233_c0_g1	0.000	0.000	0.000	1.964	2.169	0.000	0.000	0.000	0.000	0.542
TRINITY_DN30233_c0_g3	0.000	0.000	0.000	0.000	0.000	0.000	0.000	0.000	0.000	0.000
TRINITY_DN30233_c2_g1	0.000	0.000	0.000	0.000	0.000	0.000	0.000	0.000	0.290	0.118
TRINITY_DN30233_c4_g1	0.000	0.000	0.000	0.000	0.000	0.000	0.000	0.000	0.995	0.000
TRINITY_DN30233_c5_g1	1.345	0.000	1.840	1.999	2.208	0.000	2.735	0.000	1.995	3.778
TRINITY_DN30233_c6_g1	1.125	4.301	0.000	0.000	3.694	0.000	0.000	0.000	0.000	2.382
TRINITY_DN30233_c7_g1	0.000	0.000	0.000	0.000	0.000	0.000	0.000	0.000	0.000	0.000
TRINITY_DN30233_c8_g1	0.000	0.000	0.000	0.000	0.000	0.000	0.000	0.000	1.020	0.000
TRINITY_DN302344_c0_g2	0.000	0.000	0.000	0.000	0.000	0.000	0.000	0.000	0.000	0.000
TRINITY_DN302344_c3_g1	0.000	0.000	0.000	0.000	0.000	0.000	0.000	0.000	1.103	0.000
TRINITY_DN302344_c4_g1	0.000	0.000	0.000	0.000	0.000	0.000	0.000	0.000	0.000	0.000
TRINITY_DN302344_c8_g1	0.000	0.000	0.000	0.000	0.000	0.000	0.000	0.000	0.000	0.000
TRINITY_DN302345_c2_g1	0.000	1.186	1.689	0.000	0.000	0.000	0.000	0.000	0.000	0.506
TRINITY_DN302349_c0_g1	0.000	0.000	0.000	0.000	0.000	0.000	0.349	0.000	0.000	0.153
TRINITY_DN302349_c1_g1	0.000	0.000	0.000	0.000	0.000	0.000	0.000	0.000	0.000	0.000
TRINITY_DN302350_c0_g1	0.000	0.000	0.000	0.000	0.000	0.000	0.000	0.000	0.000	0.652
TRINITY_DN302352_c0_g1	0.363	0.151	0.000	0.000	0.000	0.000	0.000	0.000	0.000	0.663
TRINITY_DN302352_c0_g2	0.000	1.823	0.000	0.000	0.000	0.000	0.000	0.000	0.000	0.768
TRINITY_DN302352_c0_g3	0.000	0.000	0.000	0.000	0.000	0.000	0.000	0.000	0.000	0.673
TRINITY_DN302352_c0_g4	0.000	0.000	0.000	0.000	0.000	0.000	0.000	0.000	0.000	0.000
TRINITY_DN302352_c0_g5	3.429	0.000	0.000	0.000	0.000	0.000	0.000	0.000	0.000	0.000
TRINITY_DN302352_c10_g1	0.000	0.000	0.000	0.000	0.000	0.000	0.000	2.808	0.000	0.000
TRINITY_DN302352_c1_g1	0.000	0.000	0.000	0.000	0.000	0.000	0.000	0.000	0.000	0.000
TRINITY_DN302352_c2_g1	0.000	0.000	0.000	0.000	1.810	0.000	0.000	0.000	0.000	0.000
TRINITY_DN302352_c4_g1	0.000	0.000	0.000	0.000	0.000	0.000	0.000	0.000	0.000	0.000
TRINITY_DN302352_c5_g1	0.450	0.393	0.000	0.682	1.491	0.000	0.000	0.000	0.000	0.000
TRINITY_DN302352_c7_g1	0.000	0.981	0.000	0.000	3.392	0.000	0.000	0.000	0.000	0.000
TRINITY_DN302352_c8_g1	0.000	0.000	0.000	0.000	0.000	0.000	0.000	0.000	0.812	0.669
TRINITY_DN302352_c9_g1	0.000	0.000	0.000	0.000	0.000	0.000	0.000	0.000	0.000	0.000
TRINITY_DN302355_c0_g1	0.153	0.000	0.000	0.000	0.000	0.000	0.000	0.000	0.000	0.124
TRINITY_DN302355_c1_g1	0.315	0.805	0.000	0.000	0.000	0.000	0.000	0.000	0.000	0.000
TRINITY_DN302355_c1_g2	0.000	3.961	0.000	0.000	0.000	0.000	0.000	0.000	0.000	0.000
TRINITY_DN302355_c3_g1	0.000	0.000	0.000	0.000	0.000	0.000	0.000	0.000	0.000	0.000
TRINITY_DN302355_c3_g2	0.344	0.589	0.000	0.000	0.000	0.501	0.000	0.000	0.000	0.140
TRINITY_DN302355_c5_g1	0.000	0.000	0.000	0.000	0.000	0.000	0.000	0.000	0.519	0.000
TRINITY_DN302355_c7_g1	0.000	0.000	0.000	0.000	0.000	0.000	0.000	0.000	0.000	0.521
TRINITY_DN302356_c0_g1	0.000	0.000	0.000	0.000	0.000	0.000	0.000	0.000	0.000	0.000
TRINITY_DN302357_c1_g1	2.547	0.000	0.000	0.000	0.000	0.000	0.000	0.000	1.270	0.000
TRINITY_DN302358_c0_g1	0.000	0.000	0.000	0.000	0.000	0.000	0.000	0.000	0.000	0.815
TRINITY_DN30235_c0_g1	0.001	0.001	0.000	0.000	0.000	0.000	1.439	0.000	0.631	0.000
TRINITY_DN30235_c0_g2	0.315	0.807	0.000	0.000	0.000	0.460	0.000	1.292	0.316	0.641
TRINITY_DN302360_c1_g1	0.000	0.000	0.000	0.000	0.000	0.000	1.977	0.000	0.000	1.262
TRINITY_DN302360_c1_g2	0.000	0.000	0.000	0.000	0.000	0.000	0.000	0.000	0.000	0.000
TRINITY_DN302361_c0_g1	0.000	0.000	0.000	2.061	4.554	0.000	0.000	0.000	0.686	0.000
TRINITY_DN302362_c0_g1	0.000	0.000	0.000	0.000	0.000	0.000	0.000	0.000	0.000	0.000
TRINITY_DN302364_c0_g1	2.537	0.000	0.000	0.000	0.000	0.000	1.852	0.000	0.000	0.000
TRINITY_DN302364_c4_g1	0.000	0.000	0.000	0.000	3.836	0.000	0.000	0.000	0.576	1.438
TRINITY_DN302364_c6_g1	0.000	0.000	0.000	0.000	0.000	0.000	0.000	0.000	0.000	1.089
TRINITY_DN302364_c7_g1	0.000	0.000	0.000	0.000	0.000	0.000	0.000	0.000	0.000	0.000
TRINITY_DN302365_c2_g1	0.000	0.000	0.000	0.000	3.840	0.000	0.000	0.000	0.000	0.997
TRINITY_DN302365_c2_g2	2.713	0.000	0.000	0.000	0.000	0.000	0.000	0.000	0.000	0.000
TRINITY_DN302365_c3_g1	0.000	0.000	0.000	0.000	0.000	0.000	0.000	0.000	3.408	0.000
TRINITY_DN302365_c3_g2	0.000	0.000	0.000	0.000	0.000	0.000	0.000	0.000	0.000	0.000
TRINITY_DN302365_c4_g1	0.000	0.000	0.000	0.000	0.000	0.000	0.000	0.000	0.000	0.000
TRINITY_DN302365_c5_g1	0.000	0.000	0.000	0.000	0.000	0.000	0.000	0.000	0.000	0.000
TRINITY_DN302365_c7_g1	0.000	0.000	0.000	0.000	0.000	0.000	0.000	0.000	0.000	0.000
TRINITY_DN302366_c0_g1	0.000	1.455	0.000	0.000	0.000	0.000	0.000	0.000	0.000	0.613
TRINITY_DN302369_c1_g1	0.000	1.047	0.000	0.000	0.000	0.000	0.000	0.000	0.000	0.000
TRINITY_DN30236_c0_g1	3.781	4.389	1.674	3.060	1.348	3.560	5.857	1.853	4.336	3.881
TRINITY_DN30236_c1_g1	0.000	1.576	0.000	0.000	0.000	0.000	0.000	0.000	0.000	0.000
TRINITY_DN30236_c2_g1	0.000	1.455	0.000	0.000	0.000	0.000	1.527	0.000	0.000	1.091
TRINITY_DN302372_c0_g1	0.000	0.000	0.000	0.000	0.000	0.000	0.941	0.000	0.000	0.000
TRINITY_DN302374_c0_g1	0.000	0.000	0.000	0.000	0.000	0.000	0.000	0.000	0.000	0.000
TRINITY_DN302374_c1_g1	0.000	0.000	0.000	0.000	0.000	0.000	0.000	0.000	0.000	0.000
TRINITY_DN302374_c1_g2	0.000	0.000	0.000	0.000	0.000	0.000	0.000	0.000	0.000	0.000
TRINITY_DN302375_c0_g1	0.000	0.000	0.000	0.000	0.000	0.000	0.000	0.000	0.000	1.636
TRINITY_DN302376_c0_g1	2.263	0.000	0.000	0.000	0.000	0.000	0.000	0.000	0.000	0.000
TRINITY_DN302377_c0_g1	0.000	0.000	0.000	0.000	8.943	3.995	0.000	0.000	0.000	0.000
TRINITY_DN302378_c0_g1	0.000	0.000	0.000	0.000	0.000	0.000	0.000	0.000	1.168	0.951
TRINITY_DN302378_c1_g1	0.000	0.000	0.000	0.000	0.000	0.000	0.000	0.000	0.000	0.000
TRINITY_DN302378_c2_g1	0.000	0.000	0.000	0.000	0.000	1.447	0.000	0.000	0.000	0.000
TRINITY_DN302378_c2_g2	0.000	0.000	0.000	0.000	0.000	0.000	0.000	0.000	0.000	0.000
TRINITY_DN302378_c2_g5	4.106	0.000	0.000	0.000	0.000	0.000	0.000	0.000	0.000	0.000
TRINITY_DN302379_c1_g1	0.000	0.000	0.000	1.320	0.000	0.000	0.000	0.000	0.000	0.000
TRINITY_DN302379_c2_g1	2.126	0.000	0.000	3.121	0.000	0.000	0.000	0.000	0.000	0.000
TRINITY_DN30237_c0_g1	3.226	2.539	7.172	0.648	1.491	1.727	9.819	4.375	0.480	2.179
TRINITY_DN30237_c1_g1	0.927	0.873	1.266	0.000	0.000	0.000	0.000	0.000	0.000	0.000
TRINITY_DN302380_c0_g1	0.000	0.000	0.000	0.000	1.007	0.000	0.000	0.000	0.000	0.000
TRINITY_DN302380_c4_g1	0.000	0.000	0.000	0.000	0.000	1.760	0.000	0.000	0.000	0.000
TRINITY_DN302381_c0_g1	0.000	0.000	0.000	0.000	0.000	0.000	0.000	0.000	0.000	0.000
TRINITY_DN302381_c1_g1	0.000	2.443	0.000	0.000	0.000	0.000	0.000	0.000	1.563	1.042
TRINITY_DN302381_c4_g1	0.000	0.000	0.000	0.000	0.000	0.000	0.000	0.000	0.000	0.000
TRINITY_DN302381_c5_g1	0.000	0.000	0.000	0.000	0.000	0.000	0.000	0.000	0.000	0.423
TRINITY_DN302382_c0_g1	1.471	0.000	0.000	0.000	0.000	0.000	0.000	0.000	0.000	0.603
TRINITY_DN302383_c0_g1	0.000	1.815	0.000	0.000	0.000	0.000	0.000	0.000	0.473	0.395
TRINITY_DN302386_c0_g1	0.000	0.000	0.000	0.000	0.000	0.000	0.000	0.000	0.000	1.020
TRINITY_DN302387_c0_g1	0.000	0.000	0.000	0.000	0.000	0.000	0.000	0.000	0.000	0.925
TRINITY_DN30238_c0_g1	0.000	0.000	13.281	0.000	0.000	0.000	0.000	0.000	7.286	0.981
TRINITY_DN30238_c0_g2	0.000	0.000	2.340	1.459	1.244	0.000	1.255	0.914	1.496	1.187
TRINITY_DN30238_c0_g3	0.765	1.666	0.000	0.000	1.534	1.734	0.826	0.000	1.253	0.849
TRINITY_DN30238_c2_g1	0.000	0.000	0.000	0.000	0.000	0.000	0.000	0.000	0.889	1.329
TRINITY_DN30238_c2_g2	0.000	0.000	0.000	0.000	0.000	0.000	0.000	0.000	0.000	0.000
TRINITY_DN302393_c0_g1	0.000	0.000	0.000	0.000	0.000	0.000	0.000	0.000	0.000	0.000
TRINITY_DN302394_c0_g1	1.804	0.000	0.000	0.000	0.000	0.000	0.000	0.000	0.000	0.738
TRINITY_DN302394_c0_g3	0.000	0.000	0.000	0.000	0.000	0.000	0.000	0.000	0.000	0.902
TRINITY_DN302394_c2_g1	0.000	0.000	0.000	0.000	0.000	0.000	0.000	0.000	0.000	0.000
TRINITY_DN302394_c5_g1	0.000	0.000	0.000	0.000	0.000	0.000	0.000	0.000	0.000	0.000
TRINITY_DN302394_c6_g1	0.000	0.000	0.000	0.000	0.000	0.000	0.000	0.000	0.000	0.000
TRINITY_DN302394_c8_g1	0.000	0.000	0.000	0.000	0.000	0.000	0.000	0.000	0.000	0.000
TRINITY_DN302394_c9_g1	0.000	0.000	0.000	0.000	0.000	0.000	0.000	0.000	0.000	0.000
TRINITY_DN302396_c3_g1	0.000	0.000	0.000	0.000	0.000	0.000	2.403	0.000	0.000	0.975
TRINITY_DN302397_c0_g1	1.968	3.807	0.000	0.000	0.000	0.000	0.000	0.000	0.979	0.804
TRINITY_DN302397_c11_g1	0.000	0.000	0.000	0.000	0.000	0.000	0.000	0.000	0.000	1.030
TRINITY_DN302397_c13_g1	0.000	0.000	0.000	0.000	0.000	0.000	0.000	0.000	0.000	0.000
TRINITY_DN302397_c1_g1	0.000	0.000	0.000	0.000	0.000	0.001	0.000	0.000	0.000	0.000
TRINITY_DN302397_c2_g1	0.000	0.000	0.000	0.000	0.000	0.000	0.000	0.000	1.103	0.000
TRINITY_DN302397_c4_g2	0.000	0.000	0.000	0.000	0.000	0.000	0.000	0.000	0.000	1.207
TRINITY_DN302397_c8_g1	0.000	0.000	0.000	0.000	0.000	0.000	0.000	0.000	1.038	0.000
TRINITY_DN302397_c9_g1	0.000	0.000	0.000	0.000	0.000	0.000	0.000	0.000	0.000	0.000
TRINITY_DN302398_c0_g1	2.410	0.000	0.000	0.000	0.000	0.000	0.000	0.000	0.000	0.000
TRINITY_DN302399_c0_g1	0.000	0.000	0.000	0.000	0.000	0.000	0.000	0.000	0.000	1.077
TRINITY_DN302399_c1_g3	0.000	1.835	0.000	0.000	0.000	0.000	0.000	0.000	0.000	1.547
TRINITY_DN30239_c0_g1	0.000	0.950	0.000	0.000	0.000	0.000	0.000	0.000	0.000	0.000
TRINITY_DN30239_c1_g1	0.000	0.000	0.000	0.000	0.000	0.000	0.000	0.000	0.000	0.000
TRINITY_DN3023_c0_g1	32.965	17.431	24.724	16.988	17.397	11.172	27.370	15.518	20.154	23.914
TRINITY_DN3023_c1_g1	8.107	1.308	0.000	0.000	5.341	1.056	3.194	5.042	4.545	2.098
TRINITY_DN3023_c1_g2	6.947	3.420	4.491	4.759	7.301	2.507	4.900	6.545	6.248	5.276
TRINITY_DN3023_c2_g1	0.000	0.000	0.000	0.000	0.000	0.000	0.000	0.000	0.000	0.000
TRINITY_DN3023_c4_g1	0.931	1.415	2.299	0.000	1.553	0.000	0.000	3.520	1.735	0.694
TRINITY_DN3023_c6_g1	0.000	0.000	0.000	0.000	0.000	0.000	0.000	0.000	0.000	0.000
TRINITY_DN3023_c7_g1	0.000	0.000	0.000	0.000	0.000	0.000	0.000	0.000	0.000	0.000
TRINITY_DN3023_c9_g1	0.000	0.000	0.000	0.000	0.000	0.000	0.000	0.000	0.000	0.000
TRINITY_DN302400_c0_g1	0.000	0.000	7.519	0.000	4.433	0.000	5.527	16.179	5.514	2.221
TRINITY_DN302401_c0_g1	0.000	0.248	0.000	0.000	0.627	2.127	1.865	0.000	0.146	0.773
TRINITY_DN302403_c1_g1	0.000	0.000	0.000	0.000	0.000	0.000	0.000	0.000	0.860	0.000
TRINITY_DN302403_c2_g1	0.872	0.814	1.189	0.000	0.000	0.000	1.731	0.000	0.429	0.000
TRINITY_DN302403_c3_g1	0.000	0.000	0.000	0.000	0.000	2.961	0.000	0.000	0.000	0.819
TRINITY_DN302403_c4_g1	0.000	0.000	0.000	0.000	0.000	0.000	0.000	0.000	0.000	0.000
TRINITY_DN302404_c0_g1	0.000	0.000	0.718	0.000	0.000	0.390	0.729	0.000	0.268	0.000
TRINITY_DN302406_c0_g1	0.000	0.918	0.000	0.784	0.000	0.000	0.000	0.000	0.000	0.000
TRINITY_DN302407_c0_g2	0.000	0.000	0.000	0.000	0.000	0.000	0.000	3.026	0.000	0.000
TRINITY_DN30240_c0_g2	0.000	0.000	0.000	0.000	0.000	0.000	0.000	0.000	0.000	0.000
TRINITY_DN30240_c0_g4	0.000	0.000	0.000	0.000	0.000	0.000	0.801	0.000	0.000	0.483
TRINITY_DN30240_c1_g1	0.424	1.584	0.000	0.889	0.000	2.029	0.000	4.873	0.844	0.000
TRINITY_DN30240_c2_g1	0.000	1.017	0.000	0.000	0.000	0.000	0.000	0.000	0.231	0.018
TRINITY_DN30240_c8_g1	0.000	0.000	0.000	0.000	0.000	0.000	0.000	0.000	1.379	0.000
TRINITY_DN302410_c0_g1	0.353	0.000	0.000	0.538	0.431	0.376	0.234	0.000	0.260	0.745
TRINITY_DN302410_c0_g2	0.000	4.631	0.000	0.000	0.000	0.000	0.000	0.000	0.000	0.000
TRINITY_DN302411_c0_g1	0.000	0.000	0.000	0.000	3.091	0.000	3.892	0.000	0.000	0.000
TRINITY_DN302413_c0_g1	0.000	0.000	2.505	0.000	0.000	0.000	0.000	0.000	0.000	0.000
TRINITY_DN302413_c1_g1	0.000	0.000	0.000	0.000	0.000	0.000	0.000	0.000	0.000	0.000
TRINITY_DN302414_c0_g1	0.000	1.811	5.095	0.000	0.000	0.000	0.000	3.742	2.314	0.000
TRINITY_DN302415_c0_g1	2.315	2.149	0.000	0.000	4.723	0.000	0.000	12.344	0.432	1.085
TRINITY_DN302415_c0_g2	2.883	3.472	1.662	4.380	1.367	1.806	3.854	0.847	4.502	1.525
TRINITY_DN302415_c0_g3	0.000	0.000	0.000	0.000	0.000	0.000	0.000	0.000	0.000	0.000
TRINITY_DN302415_c0_g4	0.000	0.000	0.000	0.000	0.000	0.000	0.000	0.000	3.152	2.097
TRINITY_DN302415_c0_g5	0.000	0.000	0.000	0.000	0.000	0.000	0.000	0.000	0.000	0.000
TRINITY_DN302416_c0_g1	0.000	0.000	0.000	0.000	0.000	0.000	0.000	0.000	0.000	0.000
TRINITY_DN302417_c0_g1	0.000	0.000	0.000	0.000	0.000	2.891	0.000	0.000	0.000	0.000
TRINITY_DN302419_c0_g1	0.000	0.000	0.000	0.000	0.000	3.338	0.000	0.000	0.000	2.990
TRINITY_DN30241_c0_g1	1.509	0.537	2.264	1.199	2.117	2.323	2.754	0.000	0.752	3.680
TRINITY_DN30241_c1_g1	0.544	0.000	0.364	0.000	0.000	0.000	0.000	0.000	0.537	0.000
TRINITY_DN30241_c1_g2	0.000	0.179	0.286	0.186	0.000	0.000	1.077	0.000	0.192	0.088
TRINITY_DN30241_c2_g1	0.687	0.000	0.930	0.288	0.000	1.010	2.674	0.000	0.862	0.171
TRINITY_DN302420_c0_g1	0.000	0.000	0.000	0.000	0.000	0.000	0.000	0.000	0.000	0.000
TRINITY_DN302422_c0_g1	0.000	0.000	0.000	0.000	0.000	0.000	0.000	0.000	0.000	0.000
TRINITY_DN302423_c0_g1	0.000	0.000	0.000	1.549	0.000	0.000	0.000	0.000	0.000	0.423
TRINITY_DN302423_c1_g1	0.000	0.000	0.000	2.615	0.000	0.000	0.000	0.000	0.000	0.000
TRINITY_DN302424_c0_g1	0.000	0.000	0.000	0.000	0.000	0.000	0.000	0.000	0.000	0.000
TRINITY_DN302426_c3_g1	0.000	0.000	0.000	0.000	0.000	0.000	0.000	0.000	0.000	0.000
TRINITY_DN302427_c1_g1	2.609	0.000	0.000	0.000	2.143	0.000	0.000	2.679	0.000	0.536
TRINITY_DN302428_c0_g1	1.414	0.000	0.000	0.911	0.973	0.000	0.567	0.000	0.175	0.247
TRINITY_DN302428_c0_g2	0.340	1.456	2.738	0.686	2.823	2.477	0.344	0.696	2.493	2.187
TRINITY_DN302428_c1_g1	0.214	0.000	0.000	0.000	0.000	0.622	0.000	0.000	0.000	0.000
TRINITY_DN302428_c3_g1	0.000	0.000	0.000	0.000	0.000	0.000	0.000	0.000	0.000	0.000
TRINITY_DN302428_c5_g1	0.735	0.000	0.000	0.000	0.000	0.000	0.000	0.000	0.330	0.275
TRINITY_DN302428_c6_g1	0.000	0.000	0.000	0.000	0.000	0.000	0.000	0.000	1.720	0.000
TRINITY_DN302429_c0_g1	0.000	0.000	0.000	0.000	0.000	0.000	0.000	0.000	0.000	0.469
TRINITY_DN30242_c1_g1	0.000	0.000	0.000	3.045	0.000	0.000	0.000	0.000	0.000	0.000
TRINITY_DN30242_c1_g2	0.000	0.000	0.000	0.000	0.000	0.000	0.000	0.000	0.850	0.000
TRINITY_DN30242_c1_g3	6.036	0.000	0.000	8.790	0.000	0.000	0.000	0.000	1.974	2.588
TRINITY_DN30242_c3_g1	0.000	0.000	0.000	0.000	0.000	0.000	0.000	0.000	0.000	0.000
TRINITY_DN30242_c4_g1	0.000	0.000	0.000	0.000	0.000	0.000	0.000	0.000	0.000	0.000
TRINITY_DN30242_c5_g1	0.000	4.548	0.000	0.000	0.000	0.000	0.000	0.000	0.000	0.000
TRINITY_DN302431_c2_g1	1.260	0.000	0.000	0.000	0.000	0.000	2.561	0.000	0.000	0.519
TRINITY_DN302432_c0_g1	0.000	0.000	0.000	0.000	0.000	3.111	0.000	0.000	0.517	0.000
TRINITY_DN302433_c0_g1	0.000	0.000	0.000	0.000	0.000	0.000	0.000	0.000	0.000	0.000
TRINITY_DN302434_c1_g1	0.000	0.000	0.000	0.000	0.000	0.000	0.000	0.000	0.000	0.000
TRINITY_DN302435_c0_g1	0.000	0.000	0.000	0.380	0.000	0.000	0.000	0.000	0.000	0.000
TRINITY_DN302435_c0_g2	0.369	0.307	0.000	0.000	0.000	0.000	0.000	0.000	0.186	0.225
TRINITY_DN302435_c1_g1	0.000	0.000	0.000	0.000	0.000	0.000	0.000	0.000	0.000	0.829
TRINITY_DN302437_c0_g1	0.000	0.576	0.000	0.000	1.054	0.000	0.000	0.000	0.000	0.000
TRINITY_DN302438_c0_g1	1.518	0.000	0.000	0.000	0.000	4.470	1.548	0.000	1.503	0.621
TRINITY_DN302439_c0_g1	0.000	0.000	0.000	0.000	0.000	0.000	0.000	0.000	0.000	1.040
TRINITY_DN30243_c0_g1	0.000	0.000	0.889	0.000	0.000	0.000	0.000	0.000	0.000	0.268
TRINITY_DN30243_c0_g2	0.000	1.069	0.000	0.000	0.000	0.000	0.000	0.000	0.000	2.021
TRINITY_DN302440_c1_g1	0.000	0.000	0.000	0.000	0.000	0.000	0.000	0.000	0.000	0.000
TRINITY_DN302440_c2_g1	0.000	0.000	0.000	0.000	0.000	0.000	0.000	0.000	0.000	0.000
TRINITY_DN302441_c0_g1	0.000	0.000	0.000	0.000	0.000	0.000	0.000	0.000	0.000	0.000
TRINITY_DN302444_c0_g1	0.000	0.890	0.000	0.000	0.000	0.000	0.000	0.000	0.000	0.388
TRINITY_DN302444_c0_g2	0.000	0.000	0.000	0.000	0.000	0.000	0.000	0.000	0.000	0.000
TRINITY_DN302444_c10_g1	0.000	0.000	0.000	0.000	0.000	0.000	0.000	0.000	0.000	0.000
TRINITY_DN302444_c1_g1	0.000	0.000	0.000	0.000	1.372	0.000	0.000	0.000	0.000	0.000
TRINITY_DN302444_c3_g2	0.000	0.000	6.224	0.000	0.000	0.000	0.000	0.000	0.000	0.000
TRINITY_DN302444_c7_g1	0.000	0.000	0.000	0.000	0.000	0.000	0.000	0.000	0.000	0.662
TRINITY_DN302444_c8_g1	0.000	0.000	0.000	0.000	0.000	0.000	0.000	0.000	0.000	0.000
TRINITY_DN302445_c0_g1	0.000	0.000	0.000	0.000	0.000	0.000	0.000	0.000	0.000	0.000
TRINITY_DN302447_c0_g1	0.000	0.000	0.000	0.000	0.000	0.000	1.174	0.000	0.000	0.000
TRINITY_DN302447_c0_g2	0.000	0.000	0.000	0.000	0.000	0.000	0.000	0.000	0.000	2.221
TRINITY_DN302449_c0_g1	0.000	0.000	0.000	0.000	0.000	0.000	0.000	0.000	0.000	0.000
TRINITY_DN302449_c0_g2	0.000	0.216	0.000	0.000	0.000	0.000	0.464	0.000	0.129	0.208
TRINITY_DN302449_c0_g3	0.000	0.000	0.000	0.000	0.000	0.000	0.000	0.000	0.000	0.000
TRINITY_DN302449_c1_g1	0.000	0.000	0.000	0.000	0.000	0.000	0.000	0.000	0.000	0.000
TRINITY_DN302449_c1_g2	0.000	0.000	0.000	0.000	0.000	0.000	0.000	0.000	0.000	0.000
TRINITY_DN302449_c1_g3	0.000	0.000	0.000	0.000	0.000	0.000	0.000	0.000	0.000	0.000
TRINITY_DN30244_c0_g1	0.000	0.000	0.000	3.715	0.000	0.000	0.000	0.000	1.270	0.000
TRINITY_DN30244_c0_g2	0.000	0.000	0.000	0.553	0.000	1.337	0.000	0.000	0.000	0.370
TRINITY_DN30244_c0_g3	0.931	0.987	0.215	0.748	0.000	0.579	0.469	0.540	1.751	0.756
TRINITY_DN30244_c0_g4	0.000	0.000	1.834	0.386	0.000	0.000	0.000	0.000	0.000	0.000
TRINITY_DN30244_c1_g1	0.201	0.000	0.000	0.000	0.000	0.000	0.000	0.000	0.000	0.358
TRINITY_DN30244_c1_g2	1.224	0.857	0.656	0.371	0.410	0.000	0.000	0.000	0.000	0.198
TRINITY_DN30244_c2_g2	0.000	0.000	0.000	0.000	0.000	0.000	0.000	0.000	0.000	0.000
TRINITY_DN30244_c3_g1	0.000	4.506	0.000	3.444	0.000	0.000	0.000	0.000	0.000	0.000
TRINITY_DN302450_c0_g1	0.000	2.253	6.447	0.000	11.521	3.416	2.412	0.000	2.359	0.000
TRINITY_DN302454_c0_g1	0.000	0.000	0.000	0.000	0.000	0.000	0.000	0.000	0.000	0.000
TRINITY_DN302455_c0_g1	0.676	0.371	0.452	0.347	0.754	0.000	0.000	0.457	0.647	1.601
TRINITY_DN302455_c1_g1	0.570	0.000	0.000	0.862	0.000	0.000	0.000	0.000	0.000	0.000
TRINITY_DN302455_c2_g1	0.000	0.000	0.000	0.000	0.000	0.000	0.000	0.000	0.000	0.000
TRINITY_DN302455_c3_g1	0.000	4.332	0.000	0.000	0.000	0.000	0.000	0.000	0.000	0.000
TRINITY_DN302456_c2_g1	0.000	0.000	0.000	0.000	0.000	0.000	0.000	0.000	0.571	0.000
TRINITY_DN302456_c4_g1	1.602	0.000	0.000	0.000	0.000	0.000	0.000	0.000	0.000	0.000
TRINITY_DN302459_c1_g1	0.000	0.000	0.000	0.000	0.000	0.000	0.000	3.067	0.000	0.000
TRINITY_DN302459_c3_g1	0.000	0.000	0.000	0.000	0.000	0.000	0.000	0.000	0.000	0.000
TRINITY_DN30245_c0_g1	0.000	0.000	4.607	0.000	0.000	0.000	0.000	0.000	0.693	0.000
TRINITY_DN30245_c1_g1	0.000	0.000	0.000	0.000	0.000	0.000	0.000	0.000	0.000	0.000
TRINITY_DN30245_c1_g2	2.160	0.000	0.000	7.276	0.000	3.181	2.107	2.981	3.376	0.752
TRINITY_DN302462_c0_g1	1.471	1.430	0.000	6.522	7.217	0.000	0.000	0.000	1.452	1.810
TRINITY_DN302462_c1_g1	0.000	0.000	0.000	0.000	0.000	0.000	0.000	0.000	0.000	0.530
TRINITY_DN302467_c0_g1	0.000	0.000	0.000	0.000	3.557	0.000	0.000	0.000	0.000	0.000
TRINITY_DN302468_c0_g1	0.000	0.000	0.000	0.000	0.000	0.000	0.000	0.000	0.000	0.000
TRINITY_DN302469_c0_g1	0.000	0.859	0.000	0.000	1.507	0.000	0.000	0.000	0.000	0.000
TRINITY_DN302469_c0_g2	1.379	0.000	0.000	0.000	1.136	0.000	0.000	0.000	0.000	0.000
TRINITY_DN30246_c0_g1	0.000	0.000	0.000	0.000	0.000	0.000	0.000	0.000	0.000	0.610
TRINITY_DN30246_c1_g1	0.000	1.075	0.000	0.000	0.000	0.000	0.000	0.000	0.000	0.000
TRINITY_DN302470_c1_g1	0.000	0.000	0.000	0.000	0.000	0.000	0.000	0.000	0.000	0.000
TRINITY_DN302471_c0_g1	0.000	0.000	0.000	0.000	0.000	0.000	0.000	0.000	0.000	0.000
TRINITY_DN302471_c1_g1	0.000	0.000	0.000	0.000	0.000	0.000	0.000	0.000	0.000	0.000
TRINITY_DN302472_c0_g1	0.000	0.000	0.000	0.000	0.000	0.000	0.000	0.000	0.000	0.000
TRINITY_DN302472_c0_g2	0.000	0.000	0.000	3.681	0.000	0.000	0.000	0.000	0.000	0.000
TRINITY_DN302473_c0_g1	0.000	0.000	0.000	0.000	0.000	0.000	0.000	0.000	0.000	0.000
TRINITY_DN302473_c0_g2	0.000	0.912	1.320	0.000	0.000	0.000	0.000	0.000	0.000	0.397
TRINITY_DN302473_c0_g3	0.000	0.000	0.000	0.000	0.000	0.000	0.000	0.000	0.000	1.160
TRINITY_DN302473_c1_g1	0.080	0.000	0.000	0.000	0.225	0.489	0.000	0.000	0.463	0.524
TRINITY_DN302473_c2_g1	0.000	0.000	0.000	0.000	0.000	0.000	0.000	0.000	0.000	0.000
TRINITY_DN302473_c3_g1	0.000	0.000	0.000	0.000	0.000	0.000	0.000	0.000	0.000	0.000
TRINITY_DN302474_c0_g1	0.000	1.880	1.357	0.000	0.000	0.000	1.985	0.000	0.000	0.408
TRINITY_DN302475_c0_g1	0.000	0.000	0.000	0.000	0.000	0.000	0.000	0.000	0.000	0.000
TRINITY_DN302477_c0_g1	0.000	0.000	0.000	1.436	0.000	0.000	0.000	0.000	0.000	0.000
TRINITY_DN302478_c0_g1	0.000	0.000	0.000	0.000	0.000	0.000	0.000	0.000	0.098	0.000
TRINITY_DN302479_c0_g1	0.000	0.000	0.000	0.000	0.000	0.000	0.000	0.000	0.000	0.000
TRINITY_DN30247_c0_g1	0.000	4.284	3.060	3.714	1.425	0.000	2.241	0.000	0.000	2.430
TRINITY_DN30247_c1_g1	6.404	5.378	7.651	0.000	0.000	0.000	8.160	0.000	0.000	4.397
TRINITY_DN302480_c0_g1	0.000	0.000	0.000	0.000	0.000	0.000	0.000	0.000	0.000	0.000
TRINITY_DN302481_c0_g1	0.000	0.000	0.000	0.000	0.000	0.000	0.000	0.000	0.000	3.148
TRINITY_DN302483_c0_g1	0.000	0.000	0.000	0.000	0.000	0.000	0.000	0.000	0.000	0.000
TRINITY_DN302483_c1_g1	0.000	0.000	0.000	0.000	0.000	0.000	0.000	0.000	0.000	0.000
TRINITY_DN302485_c0_g1	0.000	0.000	0.000	0.000	0.000	0.000	0.000	0.000	0.000	0.000
TRINITY_DN302485_c1_g1	0.000	0.000	0.000	1.772	0.000	0.000	0.000	0.000	0.519	0.432
TRINITY_DN302485_c3_g1	0.000	0.000	0.000	0.000	0.000	0.000	0.000	0.000	0.000	0.000
TRINITY_DN302485_c4_g1	0.000	0.000	0.000	2.135	0.000	0.000	0.000	0.000	0.000	0.000
TRINITY_DN302485_c5_g1	0.000	0.000	0.000	0.000	0.000	0.000	0.000	4.133	0.000	2.078
TRINITY_DN302488_c0_g1	1.436	0.000	1.916	0.000	2.356	0.000	1.102	1.956	1.422	1.070
TRINITY_DN302488_c0_g2	0.525	0.893	0.350	1.199	0.871	0.380	1.313	0.000	0.000	0.966
TRINITY_DN302489_c0_g1	0.588	0.000	0.000	0.889	0.000	0.863	0.000	0.000	0.000	0.000
TRINITY_DN30248_c0_g1	0.702	1.109	0.680	0.912	0.572	0.896	0.394	0.707	1.171	0.693
TRINITY_DN30248_c1_g1	0.000	0.000	0.000	0.000	0.000	0.000	0.000	0.000	0.000	0.000
TRINITY_DN302490_c0_g1	0.000	0.000	0.000	0.000	0.633	0.000	0.000	0.000	0.000	0.150
TRINITY_DN302491_c0_g1	0.000	0.000	0.000	0.000	0.000	0.000	0.000	0.000	0.000	0.000
TRINITY_DN302494_c0_g1	0.000	0.000	0.000	0.000	0.000	0.000	0.000	0.000	0.000	0.000
TRINITY_DN302497_c0_g1	0.000	0.000	0.000	0.000	0.000	0.000	0.000	0.000	0.000	2.132
TRINITY_DN302499_c0_g1	0.000	0.000	0.000	0.000	0.000	0.000	0.000	1.781	0.000	0.000
TRINITY_DN30249_c0_g1	13.176	14.585	13.775	15.719	11.721	12.828	15.340	11.464	14.912	14.214
TRINITY_DN3024_c0_g1	6.736	8.448	5.483	6.208	12.575	9.282	4.939	4.101	2.472	3.618
TRINITY_DN3024_c0_g2	3.171	0.924	0.000	4.411	0.000	0.000	2.382	0.000	2.862	3.202
TRINITY_DN3024_c1_g2	9.352	4.176	3.507	4.934	7.738	6.849	2.969	2.146	10.275	8.894
TRINITY_DN3024_c2_g1	0.000	0.000	0.000	0.000	0.000	0.000	0.000	0.000	0.000	0.000
TRINITY_DN3024_c3_g1	0.000	0.000	0.000	3.337	0.000	0.000	0.000	0.000	1.136	0.000
TRINITY_DN302500_c0_g1	0.000	0.000	2.105	0.000	2.515	0.000	0.000	0.000	0.000	0.630
TRINITY_DN302500_c0_g2	0.000	0.000	0.000	0.000	0.000	0.000	0.000	0.000	0.000	0.000
TRINITY_DN302500_c1_g1	0.000	0.000	0.000	0.000	0.000	0.000	0.000	0.000	0.000	0.000
TRINITY_DN302500_c4_g1	0.601	0.000	0.000	0.000	0.000	0.000	0.000	0.000	0.000	0.000
TRINITY_DN302500_c6_g1	0.000	0.000	0.000	0.000	0.000	0.000	0.000	0.000	0.000	0.000
TRINITY_DN302500_c7_g1	0.000	0.000	1.958	1.084	0.000	0.000	0.000	0.000	0.355	0.000
TRINITY_DN302500_c8_g1	0.000	0.000	0.000	0.000	0.000	0.000	0.000	0.000	0.000	0.000
TRINITY_DN302501_c0_g2	0.000	0.000	0.000	0.000	0.000	0.000	0.247	0.000	0.000	0.000
TRINITY_DN302502_c0_g1	0.000	0.000	0.000	0.000	0.000	0.000	0.000	0.000	0.291	0.000
TRINITY_DN302505_c0_g1	24.638	7.123	11.394	22.431	16.749	17.873	6.318	16.406	14.737	23.396
TRINITY_DN302505_c0_g2	0.000	0.000	3.457	0.000	0.000	0.000	0.000	0.000	0.340	0.265
TRINITY_DN302507_c0_g1	0.000	0.000	0.000	0.000	0.000	0.000	0.000	0.000	0.000	0.000
TRINITY_DN302508_c0_g1	0.000	0.000	0.000	0.000	0.000	1.085	0.000	0.000	0.000	0.000
TRINITY_DN302509_c0_g1	0.000	0.000	10.435	0.000	0.000	0.000	0.000	0.000	0.000	0.000
TRINITY_DN30250_c0_g1	0.000	0.000	0.000	0.000	0.000	0.000	0.000	0.000	0.000	0.000
TRINITY_DN30250_c1_g1	0.000	0.000	0.000	0.000	0.000	0.000	0.000	0.000	0.000	0.000
TRINITY_DN30250_c1_g2	0.000	0.000	0.000	0.000	0.000	0.000	0.000	0.000	0.000	0.000
TRINITY_DN302511_c0_g1	0.000	0.000	0.000	0.000	0.000	0.000	0.000	0.000	0.000	0.000
TRINITY_DN302512_c0_g1	0.000	0.000	0.000	0.000	0.000	0.000	0.000	0.000	0.000	0.000
TRINITY_DN302513_c0_g1	0.000	0.584	0.000	0.974	0.000	0.000	0.000	0.000	0.000	1.322
TRINITY_DN302514_c0_g1	0.000	0.000	0.000	0.000	0.000	0.000	0.000	0.000	0.570	0.000
TRINITY_DN302514_c0_g2	0.000	0.000	0.705	0.000	0.000	0.000	0.000	0.000	0.000	0.000
TRINITY_DN302514_c2_g1	0.000	0.000	0.000	0.000	0.000	0.000	0.000	0.000	0.000	1.672
TRINITY_DN302514_c3_g1	0.000	0.000	0.000	0.000	0.000	0.000	0.000	0.000	0.000	0.000
TRINITY_DN302516_c0_g1	0.000	0.000	0.000	0.000	0.000	0.000	0.000	0.000	0.000	0.000
TRINITY_DN302519_c0_g1	0.000	0.000	0.000	0.000	0.000	0.000	0.000	0.000	0.000	0.000
TRINITY_DN30251_c0_g1	1.344	2.199	9.277	2.290	1.109	2.893	1.580	0.000	2.394	2.540
TRINITY_DN30251_c1_g1	0.000	0.000	0.000	0.000	0.000	0.000	2.391	0.000	0.000	0.951
TRINITY_DN302520_c0_g2	0.000	0.000	0.000	0.000	0.000	0.000	0.000	0.000	1.033	0.000
TRINITY_DN302520_c1_g1	0.000	0.000	0.000	0.000	0.000	0.000	0.000	0.000	0.000	0.000
TRINITY_DN302521_c1_g1	0.000	0.000	0.000	0.000	0.000	0.000	0.000	0.000	0.000	0.000
TRINITY_DN302523_c0_g2	2.089	0.000	0.000	0.000	0.000	0.000	2.142	0.000	0.000	0.850
TRINITY_DN302524_c3_g1	0.000	0.000	0.000	0.000	1.057	2.822	0.000	0.000	0.315	1.047
TRINITY_DN302524_c5_g1	0.000	0.000	0.000	0.000	0.000	0.000	0.000	0.000	0.000	0.000
TRINITY_DN302525_c1_g2	0.000	0.000	0.000	0.000	0.000	0.000	0.000	0.000	0.000	1.480
TRINITY_DN302525_c3_g1	0.000	1.138	0.000	0.000	0.000	0.000	2.403	0.000	0.586	0.000
TRINITY_DN302525_c5_g1	0.000	0.000	0.000	0.000	0.000	0.000	0.641	0.000	0.650	1.080
TRINITY_DN302525_c8_g1	0.000	0.000	5.135	0.000	0.000	0.000	3.862	0.000	0.000	0.000
TRINITY_DN302525_c9_g1	0.000	0.000	0.000	0.000	0.000	0.000	0.000	0.000	0.000	0.726
TRINITY_DN302529_c0_g1	2.520	1.873	0.000	0.000	1.847	0.000	0.000	3.893	0.688	2.378
TRINITY_DN302529_c0_g2	0.000	1.797	0.000	0.000	0.000	0.000	0.000	0.000	0.000	0.000
TRINITY_DN302529_c1_g1	0.000	0.000	0.000	0.000	0.000	0.000	0.000	0.000	0.000	0.000
TRINITY_DN30252_c0_g1	0.000	4.588	0.000	0.000	0.000	0.000	2.455	0.000	0.000	0.336
TRINITY_DN302530_c2_g1	0.000	0.000	0.000	0.000	0.000	1.415	0.951	0.000	0.000	0.000
TRINITY_DN302532_c0_g1	0.000	0.000	0.000	0.000	0.000	0.000	0.000	0.000	0.000	0.850
TRINITY_DN302532_c0_g2	0.000	0.000	0.538	0.000	0.000	0.000	0.000	0.000	0.000	0.000
TRINITY_DN302534_c0_g1	0.000	0.000	0.000	0.000	0.000	0.000	0.000	0.000	0.000	0.000
TRINITY_DN302535_c0_g1	0.000	2.047	0.000	0.000	0.000	0.000	2.173	0.000	0.000	0.000
TRINITY_DN302537_c1_g1	0.000	0.000	0.000	0.000	11.234	0.000	0.000	0.000	0.000	0.000
TRINITY_DN302538_c0_g1	0.000	0.000	0.000	0.000	0.000	0.000	0.000	0.000	0.000	0.000
TRINITY_DN30253_c0_g1	0.000	0.000	0.000	0.000	0.000	0.000	0.287	0.000	0.000	0.000
TRINITY_DN302541_c0_g1	1.003	0.747	0.000	1.211	1.650	9.061	2.347	0.000	1.877	0.000
TRINITY_DN302541_c0_g3	2.641	0.000	0.000	0.000	0.000	0.000	0.000	0.000	0.654	0.000
TRINITY_DN302542_c0_g1	0.000	0.000	0.000	1.054	0.000	0.000	0.000	0.000	0.345	0.000
TRINITY_DN302542_c1_g1	0.000	0.000	0.000	0.000	0.000	0.000	0.000	0.000	0.000	1.112
TRINITY_DN302542_c3_g1	2.126	0.000	0.000	0.000	0.000	0.000	0.000	0.000	1.056	0.000
TRINITY_DN302542_c4_g1	0.000	0.428	0.000	0.000	0.000	0.000	1.381	0.000	0.240	0.000
TRINITY_DN302543_c0_g1	0.000	0.000	0.000	0.000	0.000	0.000	0.000	0.000	0.000	0.000
TRINITY_DN302543_c0_g2	0.000	2.492	0.000	1.922	0.000	0.000	0.000	0.000	0.000	1.590
TRINITY_DN302544_c0_g1	0.000	0.000	2.651	0.000	0.000	0.000	1.992	3.893	0.000	0.791
TRINITY_DN302545_c0_g1	0.000	0.365	0.000	0.000	0.696	0.000	0.786	0.000	0.508	0.000
TRINITY_DN302546_c0_g1	0.000	0.000	0.000	0.000	0.000	0.000	0.000	0.000	0.424	0.149
TRINITY_DN302547_c0_g1	0.000	0.000	0.000	0.000	0.000	0.000	0.000	0.000	0.000	0.000
TRINITY_DN302547_c0_g2	0.000	0.000	0.000	0.000	0.000	0.000	0.000	0.000	0.000	0.953
TRINITY_DN302547_c0_g3	0.000	0.000	0.000	0.000	0.000	0.000	0.000	0.000	0.475	0.000
TRINITY_DN302547_c0_g4	2.613	0.000	0.000	0.000	0.000	0.000	0.000	0.000	0.000	3.176
TRINITY_DN302547_c2_g1	0.000	0.000	0.000	0.000	0.000	0.000	0.000	0.000	0.000	0.000
TRINITY_DN302547_c3_g1	0.000	0.000	0.000	0.000	0.000	0.000	0.000	0.000	0.000	0.000
TRINITY_DN302547_c4_g1	0.000	0.000	0.000	0.000	0.000	0.000	0.000	0.000	0.000	0.000
TRINITY_DN302549_c0_g1	0.469	0.129	0.000	0.000	0.000	0.000	0.277	0.000	0.395	0.381
TRINITY_DN302549_c0_g2	0.000	0.000	0.000	0.000	0.000	0.000	0.000	0.000	0.000	0.000
TRINITY_DN302549_c1_g1	0.000	0.000	0.000	0.000	0.000	0.000	0.000	0.000	0.000	0.000
TRINITY_DN302549_c1_g2	0.000	0.000	0.000	0.000	0.000	0.000	0.000	0.000	0.000	0.000
TRINITY_DN302549_c2_g1	0.000	0.000	0.000	0.000	0.000	0.000	0.000	0.000	0.527	0.438
TRINITY_DN302549_c2_g2	0.000	0.000	0.000	0.000	0.000	0.000	0.000	0.000	0.000	0.000
TRINITY_DN302549_c4_g1	0.348	0.000	0.000	1.061	0.579	0.000	0.000	0.000	0.000	0.283
TRINITY_DN302549_c5_g1	0.000	0.000	0.000	0.000	0.000	0.000	0.000	0.000	1.056	0.000
TRINITY_DN302549_c7_g1	0.000	0.000	0.000	0.000	0.000	0.000	0.000	0.000	0.259	0.000
TRINITY_DN302550_c0_g1	0.000	0.000	0.000	0.000	0.000	0.000	0.000	0.000	0.000	0.000
TRINITY_DN302551_c0_g1	0.000	0.000	0.000	0.000	0.000	0.000	0.000	0.000	0.000	0.000
TRINITY_DN302551_c0_g2	0.000	0.000	0.000	0.000	0.000	0.000	0.000	0.000	0.000	0.000
TRINITY_DN302552_c0_g1	0.000	0.000	0.000	0.000	0.000	0.000	0.000	0.000	0.000	0.000
TRINITY_DN302552_c0_g2	0.496	0.000	0.697	1.678	0.000	0.000	0.000	2.371	0.255	0.500
TRINITY_DN302553_c0_g2	0.000	0.000	0.000	0.000	0.000	0.000	0.000	0.000	0.000	0.000
TRINITY_DN302555_c0_g1	0.000	0.000	0.000	0.000	0.000	0.000	0.000	0.000	0.000	0.000
TRINITY_DN302555_c1_g1	0.000	0.000	0.000	0.000	0.000	0.000	0.000	0.000	0.000	0.756
TRINITY_DN302557_c0_g1	0.693	1.782	0.000	0.000	0.000	0.505	0.000	1.419	0.173	0.323
TRINITY_DN302557_c0_g2	0.000	0.000	0.000	0.000	0.000	0.000	2.101	0.000	0.000	0.000
TRINITY_DN302557_c1_g2	0.000	2.336	3.348	0.000	3.973	0.000	0.000	0.000	0.000	1.982
TRINITY_DN302557_c2_g1	0.000	2.118	0.000	0.000	0.000	0.000	4.499	0.000	0.000	0.000
TRINITY_DN302557_c2_g2	0.000	0.000	0.000	0.000	0.000	0.000	0.000	0.000	0.000	0.000
TRINITY_DN302557_c2_g3	0.000	0.000	0.000	0.925	0.000	0.901	0.000	0.000	0.000	0.251
TRINITY_DN302557_c3_g1	0.000	1.054	0.000	0.000	0.000	0.000	1.109	0.000	0.000	0.771
TRINITY_DN302557_c5_g1	0.000	0.000	0.000	0.000	0.000	0.000	0.000	0.000	0.000	0.000
TRINITY_DN302558_c0_g1	0.000	0.000	0.000	0.000	0.000	0.000	0.000	0.000	0.000	0.423
TRINITY_DN302559_c1_g1	0.000	0.000	0.000	0.000	0.000	0.000	0.000	0.000	0.000	0.000
TRINITY_DN302559_c4_g1	0.000	0.000	0.000	0.000	0.000	0.000	0.000	0.000	0.000	0.000
TRINITY_DN30255_c0_g1	0.844	0.000	2.580	1.266	0.000	1.251	0.835	0.000	0.415	0.000
TRINITY_DN30255_c0_g2	0.000	4.032	1.329	1.298	1.425	1.284	2.081	0.000	2.126	0.355
TRINITY_DN30255_c1_g1	0.000	0.000	0.000	0.000	0.000	0.000	0.000	0.000	0.000	0.000
TRINITY_DN30255_c1_g2	1.403	0.000	0.000	0.000	0.000	0.000	0.000	0.000	0.000	0.000
TRINITY_DN302560_c0_g1	0.000	2.201	0.000	0.000	0.000	0.000	0.000	0.000	1.146	0.000
TRINITY_DN302562_c0_g1	0.000	0.000	0.000	0.000	0.000	0.000	0.000	0.000	0.000	1.077
TRINITY_DN302563_c0_g1	0.000	0.000	0.000	0.000	0.000	0.000	0.000	0.000	0.000	0.887
TRINITY_DN302563_c0_g2	0.000	0.000	0.000	0.000	0.000	0.000	0.000	0.000	0.000	2.089
TRINITY_DN302563_c0_g3	0.000	0.000	0.000	0.000	0.000	0.000	1.809	0.000	0.000	0.801
TRINITY_DN302564_c0_g1	0.281	0.951	1.129	1.286	0.000	0.000	0.766	0.573	0.210	0.228
TRINITY_DN302565_c0_g1	0.000	0.000	0.000	0.000	0.000	0.000	0.000	0.000	0.452	0.000
TRINITY_DN302568_c0_g1	0.000	0.000	0.000	0.000	0.000	0.000	0.000	0.000	0.000	0.000
TRINITY_DN302569_c0_g1	0.000	3.132	0.000	0.000	0.000	0.000	3.420	3.268	0.000	1.320
TRINITY_DN302569_c2_g1	0.000	2.082	0.000	0.000	0.000	0.000	0.000	0.000	0.000	0.000
TRINITY_DN302569_c3_g1	0.000	0.000	0.000	0.000	0.000	0.000	0.000	0.000	1.124	0.000
TRINITY_DN30256_c0_g1	5.994	0.000	0.000	0.000	0.000	1.713	2.540	4.932	3.488	2.777
TRINITY_DN30256_c0_g3	3.903	0.000	0.000	0.000	0.000	0.000	0.000	0.000	0.000	0.798
TRINITY_DN30256_c1_g1	4.413	3.323	2.959	2.108	1.379	4.418	1.254	1.690	3.042	7.168
TRINITY_DN30256_c1_g2	0.000	0.810	0.000	1.030	1.166	1.478	1.064	0.000	0.240	0.960
TRINITY_DN30256_c1_g3	4.259	3.662	0.718	3.256	0.902	2.502	2.514	1.728	1.385	3.562
TRINITY_DN30256_c1_g4	1.941	3.378	1.960	2.485	2.144	5.492	2.144	2.317	4.262	10.358
TRINITY_DN30256_c2_g1	0.000	3.818	2.239	3.706	0.000	0.000	0.621	5.122	3.188	0.000
TRINITY_DN30256_c3_g1	0.000	0.000	0.000	0.000	0.000	0.000	1.766	0.000	0.000	0.000
TRINITY_DN302570_c0_g1	0.000	0.000	0.000	0.000	0.000	0.000	0.000	0.000	0.000	0.000
TRINITY_DN302570_c3_g1	0.000	0.503	0.000	0.000	0.000	0.000	0.000	0.000	0.000	0.460
TRINITY_DN302570_c4_g1	0.000	0.000	0.000	0.000	0.000	0.000	0.000	0.000	0.000	0.000
TRINITY_DN302572_c1_g1	0.000	0.000	0.000	0.000	0.000	0.000	0.000	0.000	0.000	0.000
TRINITY_DN302574_c0_g1	0.000	0.000	0.000	0.000	0.000	0.000	0.000	0.000	0.314	0.000
TRINITY_DN302574_c1_g1	0.000	0.000	0.000	1.485	0.000	0.000	0.000	0.000	0.000	0.406
TRINITY_DN302575_c0_g1	0.000	0.000	0.000	0.000	0.000	0.000	0.000	0.000	0.000	0.000
TRINITY_DN302575_c0_g2	0.000	0.842	0.000	0.000	0.000	0.000	0.000	0.000	0.000	1.629
TRINITY_DN302575_c1_g1	0.000	0.000	0.000	0.000	0.000	0.000	0.000	0.000	0.000	0.000
TRINITY_DN302575_c1_g2	0.000	0.000	0.000	0.000	0.000	0.000	0.000	0.000	0.000	0.407
TRINITY_DN302575_c3_g1	0.000	0.000	0.000	0.000	0.000	1.812	0.000	0.000	0.000	0.000
TRINITY_DN302575_c4_g1	0.000	0.000	0.000	0.000	0.000	0.000	1.612	0.000	0.000	1.311
TRINITY_DN302578_c0_g1	0.000	0.000	0.000	0.000	0.000	0.000	0.959	0.000	0.000	0.000
TRINITY_DN302578_c2_g1	0.000	0.000	0.000	0.000	0.000	0.000	0.000	0.000	0.000	0.000
TRINITY_DN302579_c0_g1	1.336	0.000	0.000	0.000	0.000	0.000	0.000	0.000	0.000	0.000
TRINITY_DN30257_c0_g1	0.000	0.000	0.000	0.000	0.000	0.000	0.000	0.000	1.254	0.000
TRINITY_DN30257_c2_g1	0.000	0.000	0.000	0.000	0.000	0.000	0.000	0.000	0.000	0.000
TRINITY_DN30257_c3_g1	0.953	0.899	0.000	0.000	0.000	0.000	0.000	0.000	0.000	0.000
TRINITY_DN30257_c4_g1	0.000	0.000	0.000	0.000	0.000	0.000	0.000	0.000	0.000	0.000
TRINITY_DN302580_c0_g1	0.000	0.000	0.000	0.000	0.000	0.000	0.000	0.000	0.000	0.000
TRINITY_DN302580_c5_g1	0.000	0.000	0.000	0.000	0.000	0.000	0.000	0.000	0.262	1.080
TRINITY_DN302581_c1_g1	0.183	0.305	0.000	0.000	0.000	0.000	0.000	0.000	0.370	0.074
TRINITY_DN302581_c4_g1	0.000	0.000	0.000	0.000	0.000	0.000	0.000	0.000	0.000	0.000
TRINITY_DN302582_c1_g1	1.702	0.000	0.000	0.000	0.000	0.000	0.000	0.000	0.000	0.000
TRINITY_DN302583_c1_g1	0.000	0.000	0.000	0.000	0.000	0.000	2.500	0.000	0.000	0.000
TRINITY_DN302584_c0_g1	0.000	0.000	2.972	0.000	0.000	0.000	0.000	0.000	0.000	0.000
TRINITY_DN302585_c1_g1	0.000	0.000	0.000	0.000	0.000	0.000	0.000	0.000	0.000	0.000
TRINITY_DN302587_c1_g1	0.000	0.000	0.000	0.000	0.000	0.000	0.000	0.000	0.000	0.000
TRINITY_DN302588_c0_g1	0.747	0.000	0.000	0.000	0.000	1.101	0.731	0.000	0.760	0.306
TRINITY_DN302589_c0_g1	0.626	0.000	0.000	0.000	0.000	0.000	0.000	0.000	0.616	1.055
TRINITY_DN302589_c2_g1	0.000	0.000	0.000	0.000	0.000	0.000	0.000	0.000	0.000	0.000
TRINITY_DN30258_c0_g1	0.000	0.000	0.000	0.000	0.000	0.000	0.000	0.000	0.661	0.000
TRINITY_DN302591_c0_g1	0.000	0.000	0.000	0.000	0.000	0.000	0.000	0.000	0.000	0.000
TRINITY_DN302592_c0_g1	0.000	0.000	0.000	0.265	0.000	0.140	0.154	0.000	0.237	0.000
TRINITY_DN302592_c0_g2	0.491	0.000	0.492	0.000	0.202	0.612	0.000	0.000	0.453	0.448
TRINITY_DN302593_c0_g1	0.000	0.000	0.000	0.000	0.000	0.000	0.000	0.000	0.522	0.000
TRINITY_DN302593_c1_g1	0.989	0.000	0.000	0.000	0.000	0.000	0.000	0.000	0.000	0.406
TRINITY_DN302594_c1_g1	0.000	0.000	0.000	0.000	0.000	0.000	0.000	0.000	0.000	0.000
TRINITY_DN302595_c0_g1	0.000	0.000	0.000	0.000	0.000	0.000	0.000	0.000	0.000	0.000
TRINITY_DN302595_c0_g3	0.000	0.000	0.000	0.000	0.000	0.000	0.000	0.000	0.000	0.000
TRINITY_DN302595_c1_g1	0.000	0.000	0.000	0.000	0.000	0.000	2.500	0.000	3.675	0.991
TRINITY_DN302596_c2_g1	0.000	0.000	2.001	0.000	0.000	1.089	0.000	0.000	0.000	0.000
TRINITY_DN302597_c0_g1	0.000	0.000	0.000	0.000	0.000	0.000	0.000	0.000	1.363	0.000
TRINITY_DN302597_c0_g2	0.000	0.000	0.000	0.000	0.000	0.000	0.000	0.000	0.000	0.000
TRINITY_DN302598_c0_g1	0.000	0.000	0.000	0.000	0.000	0.000	5.298	0.000	0.000	0.000
TRINITY_DN30259_c0_g1	0.000	0.000	0.000	0.000	0.000	0.000	0.000	0.000	0.000	0.000
TRINITY_DN3025_c0_g1	4.381	2.841	3.995	0.000	0.000	4.306	10.423	2.977	2.884	7.321
TRINITY_DN3025_c0_g2	0.000	0.888	0.000	1.088	0.000	4.273	1.100	0.000	0.215	0.000
TRINITY_DN3025_c1_g1	8.100	6.575	5.724	3.142	4.039	6.218	6.640	2.196	8.831	19.439
TRINITY_DN3025_c3_g1	0.000	0.000	0.000	0.000	0.000	0.000	0.000	0.000	0.000	0.000
TRINITY_DN302600_c0_g1	0.000	0.000	0.000	0.000	0.000	0.000	0.000	0.000	0.000	0.104
TRINITY_DN302600_c0_g2	0.000	1.323	0.755	0.000	0.000	0.232	1.133	0.000	0.161	0.444
TRINITY_DN302600_c0_g3	0.000	0.000	0.000	0.000	0.000	0.000	0.000	0.000	0.000	0.000
TRINITY_DN302600_c1_g1	0.006	0.000	0.475	0.000	0.000	0.000	0.000	0.000	0.000	0.000
TRINITY_DN302600_c2_g1	0.000	0.000	0.000	0.000	0.000	0.000	0.000	0.000	0.000	0.000
TRINITY_DN302601_c0_g1	0.000	0.000	0.000	0.000	0.000	0.000	0.000	0.000	0.000	0.000
TRINITY_DN302601_c2_g1	0.000	0.000	0.000	0.000	0.000	0.000	0.000	0.000	0.000	2.155
TRINITY_DN302603_c0_g1	0.000	0.000	0.000	0.000	0.000	0.000	0.000	0.000	0.000	0.000
TRINITY_DN302603_c1_g1	0.000	0.000	0.000	0.000	0.000	0.000	0.000	0.000	0.000	0.000
TRINITY_DN302603_c1_g3	0.000	0.000	0.000	2.447	0.000	0.000	0.000	0.000	0.000	0.000
TRINITY_DN302606_c0_g1	0.000	1.251	0.000	3.549	0.000	0.000	0.000	0.000	0.000	0.323
TRINITY_DN302606_c0_g2	0.000	0.000	0.000	0.000	0.000	0.000	0.000	0.000	0.000	0.000
TRINITY_DN302606_c1_g1	0.000	0.000	0.000	0.000	0.000	0.000	0.000	0.000	0.000	0.000
TRINITY_DN302607_c0_g1	0.000	0.000	0.000	0.000	0.000	0.000	0.000	0.000	0.000	0.000
TRINITY_DN302607_c1_g1	0.000	0.000	0.000	0.000	0.000	0.000	0.000	0.000	0.000	0.000
TRINITY_DN302607_c4_g1	0.000	0.000	1.236	0.000	0.000	0.000	0.281	0.000	0.000	0.000
TRINITY_DN302607_c5_g1	0.000	0.000	0.000	0.000	0.000	0.000	0.000	0.000	0.000	0.000
TRINITY_DN302611_c0_g1	0.000	0.000	0.000	0.000	0.000	0.000	0.000	0.000	0.000	0.000
TRINITY_DN302611_c1_g1	0.000	0.000	0.000	0.000	0.000	0.000	0.000	0.000	0.000	0.000
TRINITY_DN302613_c0_g1	0.000	1.601	0.000	0.000	0.000	0.000	0.000	0.000	0.000	0.000
TRINITY_DN302613_c0_g2	0.000	0.441	0.000	0.000	1.655	0.000	0.000	0.000	0.000	0.000
TRINITY_DN302614_c0_g1	0.000	0.000	0.000	0.000	0.000	0.000	0.000	0.000	0.000	0.000
TRINITY_DN302615_c1_g1	0.000	0.000	0.000	0.000	0.000	1.076	0.000	0.000	0.000	0.299
TRINITY_DN302616_c1_g1	0.000	0.000	0.000	0.000	0.000	0.000	0.000	0.000	0.000	0.000
TRINITY_DN302618_c0_g1	0.000	0.754	0.000	0.000	0.000	0.000	0.000	0.000	0.000	0.334
TRINITY_DN30261_c0_g1	0.000	0.000	2.091	0.000	0.000	4.502	0.000	0.000	0.756	0.721
TRINITY_DN30261_c0_g2	0.000	0.000	3.049	0.000	0.000	0.000	0.000	0.000	0.000	0.000
TRINITY_DN30261_c0_g4	19.562	25.930	0.000	7.897	7.935	10.418	14.586	21.562	16.849	19.613
TRINITY_DN30261_c2_g1	0.000	0.955	0.000	0.000	1.657	0.000	0.000	0.000	0.000	0.000
TRINITY_DN30261_c3_g1	0.000	0.000	0.000	0.000	0.000	0.000	0.000	0.000	0.000	0.000
TRINITY_DN302620_c0_g1	0.000	0.578	0.000	0.000	0.000	0.000	0.000	0.000	0.000	0.262
TRINITY_DN302621_c0_g1	0.000	3.030	0.000	0.000	0.000	0.000	0.000	0.000	0.000	0.000
TRINITY_DN302621_c1_g1	0.000	0.000	0.000	0.000	0.000	0.000	0.000	0.000	0.000	0.000
TRINITY_DN302622_c0_g1	0.000	0.000	0.000	0.000	0.000	0.000	0.000	0.000	0.000	0.000
TRINITY_DN302622_c0_g4	0.000	0.000	0.000	0.000	0.000	0.000	0.000	0.000	1.393	0.000
TRINITY_DN302625_c1_g1	0.000	0.000	0.000	0.000	0.000	1.487	0.000	0.000	0.000	0.000
TRINITY_DN302626_c0_g1	0.000	3.664	0.000	0.000	0.000	0.000	0.000	0.000	0.000	1.042
TRINITY_DN302627_c0_g1	1.260	1.365	0.000	2.086	0.000	0.000	0.946	0.000	0.000	1.548
TRINITY_DN302629_c0_g1	0.000	0.000	0.000	0.000	0.000	0.000	0.000	0.000	1.503	0.000
TRINITY_DN302629_c0_g2	0.000	0.846	2.464	0.000	0.000	1.342	0.000	0.000	0.000	0.000
TRINITY_DN302629_c1_g1	0.000	0.000	0.000	0.000	0.000	0.000	0.000	0.000	0.000	1.878
TRINITY_DN302629_c3_g1	0.000	0.000	0.000	0.000	0.000	0.000	0.000	0.000	0.213	0.000
TRINITY_DN302629_c4_g1	0.000	1.835	0.000	0.000	3.091	0.000	3.892	3.799	0.000	0.773
TRINITY_DN302629_c5_g1	0.000	2.105	0.000	0.000	1.299	0.000	0.000	0.000	0.387	0.000
TRINITY_DN302629_c7_g1	0.000	0.000	0.000	0.000	0.000	0.000	0.000	0.000	0.386	0.000
TRINITY_DN302629_c8_g1	0.000	0.976	2.809	0.000	0.000	0.000	0.000	0.000	0.507	1.264
TRINITY_DN302629_c9_g1	0.548	0.152	0.489	0.000	0.000	0.265	0.326	0.000	0.184	0.519
TRINITY_DN30262_c0_g1	1.587	0.818	0.000	3.869	0.000	3.904	0.817	0.000	0.591	0.392
TRINITY_DN30262_c0_g2	0.140	3.365	0.000	0.000	0.000	0.000	0.000	0.000	0.000	1.952
TRINITY_DN30262_c0_g3	0.000	0.000	0.000	0.000	0.000	2.446	0.000	0.000	0.830	0.000
TRINITY_DN302631_c1_g1	0.000	0.000	0.000	0.000	0.000	0.000	0.000	0.000	0.000	0.000
TRINITY_DN302633_c0_g1	0.000	0.000	0.000	0.000	0.000	0.000	1.797	0.000	0.000	0.000
TRINITY_DN302633_c0_g2	0.000	0.000	0.000	0.000	0.000	0.000	0.000	0.000	0.000	1.000
TRINITY_DN302634_c0_g1	0.000	0.000	0.000	0.000	0.000	0.000	0.000	0.000	0.000	0.000
TRINITY_DN302637_c0_g1	0.000	0.434	0.000	0.000	0.000	0.000	0.000	0.000	0.000	0.000
TRINITY_DN302638_c0_g1	0.000	0.000	0.000	0.000	0.000	0.000	0.000	0.000	0.000	0.000
TRINITY_DN30263_c0_g2	11.014	11.768	9.992	7.667	8.224	15.231	16.428	6.760	11.432	15.716
TRINITY_DN30263_c4_g1	5.605	2.277	3.143	0.000	3.688	1.673	3.038	0.675	2.025	0.984
TRINITY_DN302641_c0_g1	0.000	0.000	1.924	0.000	0.000	0.000	0.000	0.000	0.000	0.000
TRINITY_DN302642_c1_g1	0.000	0.000	0.000	0.000	0.000	0.000	0.000	0.000	1.203	0.000
TRINITY_DN302643_c0_g1	0.000	0.000	0.000	0.000	0.000	0.000	0.000	0.000	0.000	0.000
TRINITY_DN302645_c0_g1	0.000	0.000	0.000	0.000	0.000	0.000	0.000	0.000	0.000	0.951
TRINITY_DN302646_c0_g1	0.000	0.000	0.000	0.000	4.609	0.000	0.000	0.000	0.000	1.729
TRINITY_DN302646_c1_g1	0.000	0.000	0.000	0.000	0.000	0.000	0.000	0.000	0.000	0.000
TRINITY_DN302647_c0_g1	7.273	0.000	0.000	0.000	0.000	0.000	0.000	0.000	0.000	0.000
TRINITY_DN302647_c0_g3	1.626	1.529	1.864	0.715	0.388	0.674	0.715	0.942	1.355	1.414
TRINITY_DN302647_c1_g1	0.000	0.000	0.000	0.000	0.000	0.000	0.000	0.000	0.000	0.000
TRINITY_DN302647_c3_g1	0.000	0.000	1.179	0.000	0.000	0.000	0.000	0.000	0.000	1.777
TRINITY_DN302647_c5_g1	0.000	0.000	0.000	0.000	0.000	0.000	0.000	0.000	0.000	0.000
TRINITY_DN302648_c1_g1	0.000	0.000	0.000	0.000	0.000	0.000	0.000	0.000	0.000	0.000
TRINITY_DN30264_c0_g1	0.000	0.000	0.000	0.000	0.000	0.000	0.000	0.000	0.000	0.000
TRINITY_DN302650_c0_g1	0.000	0.000	0.000	0.000	0.000	0.000	0.000	0.000	0.000	0.000
TRINITY_DN302653_c0_g1	0.000	0.000	0.000	0.000	0.000	0.000	0.000	0.000	0.000	0.000
TRINITY_DN302653_c4_g1	0.000	0.000	0.000	0.000	0.000	0.000	0.000	0.000	0.000	0.000
TRINITY_DN302654_c1_g1	0.000	0.000	0.000	0.000	0.000	0.000	0.000	0.000	0.000	0.000
TRINITY_DN302655_c0_g1	0.000	0.000	0.000	0.000	0.000	0.000	0.000	0.000	0.000	0.000
TRINITY_DN302656_c1_g1	0.000	0.000	0.000	0.000	0.000	0.000	1.724	0.000	0.881	0.399
TRINITY_DN302656_c2_g1	0.000	0.000	0.000	0.000	0.000	0.000	0.000	0.000	0.000	0.000
TRINITY_DN302656_c3_g1	0.927	0.000	2.823	0.000	0.000	0.000	0.000	0.000	0.000	0.000
TRINITY_DN302657_c0_g1	0.000	0.000	0.000	0.000	0.000	0.000	0.000	0.000	0.000	0.000
TRINITY_DN302659_c0_g1	0.000	0.000	0.000	0.000	0.000	0.000	0.000	0.000	0.000	0.000
TRINITY_DN30265_c0_g1	1.427	0.000	0.000	0.000	4.086	0.000	0.817	0.000	0.000	0.475
TRINITY_DN30265_c0_g2	0.000	0.000	0.000	0.000	0.000	0.000	0.000	0.000	0.000	0.000
TRINITY_DN302661_c1_g1	1.450	0.000	0.000	0.000	0.000	0.000	0.000	0.000	0.000	0.000
TRINITY_DN302662_c0_g1	0.784	0.000	0.000	0.596	0.651	0.000	0.000	0.000	0.000	0.319
TRINITY_DN302663_c0_g1	0.000	5.941	0.000	0.000	0.000	0.000	0.000	0.000	0.000	0.836
TRINITY_DN302663_c2_g1	0.000	0.000	0.000	0.000	0.000	0.000	0.000	0.000	0.000	0.942
TRINITY_DN302664_c0_g1	0.000	0.000	0.000	0.000	0.000	0.000	0.000	0.000	0.000	0.000
TRINITY_DN302667_c5_g1	0.000	0.000	0.000	0.000	0.000	0.000	0.000	0.000	0.000	0.000
TRINITY_DN302669_c0_g1	0.000	0.000	0.000	0.000	0.000	0.000	0.000	0.000	2.093	0.000
TRINITY_DN302669_c1_g1	0.000	0.000	2.945	0.000	0.000	0.000	0.000	0.000	0.000	0.880
TRINITY_DN302669_c2_g1	0.000	0.000	0.000	0.000	0.000	0.000	0.000	0.000	0.000	0.000
TRINITY_DN302672_c1_g1	0.000	0.000	0.000	0.000	0.000	0.000	0.000	0.000	0.000	0.000
TRINITY_DN302673_c0_g1	0.000	0.000	0.000	0.000	0.000	0.000	0.000	0.000	0.000	1.054
TRINITY_DN302674_c0_g1	0.000	0.000	0.000	0.000	0.000	0.000	0.000	0.000	0.000	0.000
TRINITY_DN302675_c0_g1	0.000	0.000	0.000	0.000	0.000	0.000	0.000	0.000	0.000	1.111
TRINITY_DN302676_c0_g1	0.000	0.000	0.000	0.000	0.000	1.651	0.000	0.000	0.000	0.457
TRINITY_DN302676_c1_g1	0.000	0.000	0.000	0.000	0.000	0.000	0.000	0.000	0.000	0.000
TRINITY_DN302676_c2_g1	0.000	0.000	0.000	0.000	0.000	0.000	0.000	0.000	0.000	0.000
TRINITY_DN302676_c3_g1	0.454	0.398	0.612	0.000	0.000	0.664	0.000	0.936	0.000	0.555
TRINITY_DN302678_c0_g1	0.000	0.000	0.000	0.000	0.000	0.000	0.000	0.000	0.506	0.000
TRINITY_DN30267_c0_g1	0.000	0.000	0.000	1.240	0.000	0.000	0.000	0.000	0.000	0.000
TRINITY_DN30267_c0_g2	1.753	0.000	0.000	2.432	0.000	5.135	0.798	0.000	0.938	1.056
TRINITY_DN30267_c10_g1	0.000	0.000	0.000	0.000	0.000	0.000	0.000	0.000	0.000	0.000
TRINITY_DN30267_c1_g1	0.000	0.000	0.000	0.000	0.000	0.000	0.000	0.000	0.000	0.000
TRINITY_DN30267_c2_g1	0.000	0.000	0.000	0.000	0.000	0.000	0.000	0.000	0.000	0.000
TRINITY_DN30267_c7_g1	0.000	2.375	3.409	0.000	0.000	3.603	0.000	4.932	0.000	0.000
TRINITY_DN302682_c0_g1	0.000	0.000	0.000	0.000	0.000	0.000	0.000	0.000	0.000	0.000
TRINITY_DN302683_c0_g1	0.000	0.000	0.820	0.000	0.000	0.445	0.000	0.000	0.153	0.000
TRINITY_DN302683_c1_g1	0.000	0.000	0.000	0.000	0.000	0.000	0.000	0.000	0.000	0.000
TRINITY_DN302685_c1_g1	0.000	0.000	0.000	0.000	0.000	0.000	0.000	0.000	0.000	0.000
TRINITY_DN302686_c0_g1	0.000	0.485	0.000	0.000	0.000	0.000	0.522	0.000	0.000	0.445
TRINITY_DN302687_c1_g1	0.000	0.000	0.000	0.000	0.000	0.000	0.292	0.000	0.132	0.105
TRINITY_DN302687_c2_g1	0.321	0.000	0.215	0.000	0.000	0.233	0.000	0.000	0.000	0.000
TRINITY_DN302688_c0_g1	0.000	0.000	0.000	0.000	0.905	0.000	0.000	0.000	0.000	0.446
TRINITY_DN302688_c1_g1	0.499	0.000	0.000	0.000	0.825	0.000	0.000	1.028	0.000	0.203
TRINITY_DN302688_c3_g1	0.000	0.000	0.000	0.000	0.000	0.000	0.000	0.000	0.000	0.923
TRINITY_DN302688_c4_g1	2.571	0.000	0.000	0.000	0.000	0.000	0.000	0.000	0.000	0.000
TRINITY_DN302689_c0_g1	0.000	0.000	0.000	0.000	0.000	0.000	0.000	0.000	0.000	0.000
TRINITY_DN30268_c0_g1	0.000	0.000	0.000	0.000	0.000	0.000	0.000	0.000	1.168	0.150
TRINITY_DN30268_c1_g1	0.000	0.000	3.944	0.000	4.722	2.125	0.000	0.000	0.000	0.591
TRINITY_DN30268_c1_g2	0.000	0.000	0.000	0.000	0.000	0.000	0.813	3.415	0.000	0.000
TRINITY_DN30268_c4_g1	0.000	0.000	0.000	0.000	2.865	0.000	0.000	0.000	0.000	0.716
TRINITY_DN30268_c5_g1	0.000	0.000	0.000	0.000	0.000	0.000	0.000	0.000	0.000	0.000
TRINITY_DN302691_c0_g1	0.492	0.000	0.000	0.252	0.000	0.000	0.000	0.000	0.332	0.081
TRINITY_DN302691_c2_g1	0.000	0.000	0.000	0.000	0.000	0.000	0.000	0.000	0.000	1.037
TRINITY_DN302694_c0_g1	0.000	0.000	0.000	0.000	4.118	0.000	0.000	0.000	0.000	0.000
TRINITY_DN302694_c1_g1	0.000	0.000	0.000	0.000	0.000	0.000	0.000	0.000	0.000	0.706
TRINITY_DN302694_c2_g1	0.000	0.000	0.000	0.000	0.000	0.000	0.000	0.000	0.000	0.000
TRINITY_DN302694_c5_g1	0.000	0.000	0.000	0.000	0.000	0.000	0.000	0.000	0.000	0.000
TRINITY_DN302694_c6_g1	0.000	0.000	0.000	0.000	0.000	0.000	0.000	0.000	0.000	0.000
TRINITY_DN302694_c9_g1	0.000	0.000	0.000	0.000	0.000	0.000	0.000	0.000	0.000	0.857
TRINITY_DN302695_c0_g2	0.000	0.000	0.000	0.000	0.000	0.000	0.000	0.000	0.000	0.000
TRINITY_DN302696_c1_g1	0.543	0.230	0.000	0.415	0.000	0.395	0.000	0.000	0.000	0.662
TRINITY_DN302696_c3_g1	0.000	0.000	0.000	0.000	0.000	0.000	0.000	0.000	0.000	0.000
TRINITY_DN302697_c0_g1	0.000	0.000	0.000	0.000	0.000	0.000	0.000	0.000	0.000	0.000
TRINITY_DN30269_c0_g1	0.364	0.161	0.000	0.827	0.313	0.000	0.421	0.250	0.136	0.360
TRINITY_DN30269_c0_g2	0.000	0.000	0.371	0.000	0.920	0.402	0.000	0.000	0.000	0.224
TRINITY_DN30269_c0_g3	2.266	3.492	3.914	1.819	1.271	2.590	3.062	1.673	3.092	4.709
TRINITY_DN30269_c1_g1	0.000	0.000	0.000	0.000	0.000	0.000	0.000	0.000	0.000	0.000
TRINITY_DN3026_c0_g2	0.355	0.259	0.409	0.461	0.000	0.424	0.137	0.401	0.562	0.552
TRINITY_DN3026_c0_g3	1.285	1.143	2.845	1.262	0.944	1.248	0.410	1.776	0.132	0.522
TRINITY_DN3026_c12_g1	0.638	0.531	0.000	0.000	0.000	0.000	1.141	1.626	0.310	0.802
TRINITY_DN3026_c15_g1	0.000	0.000	0.000	0.000	2.954	0.000	0.000	0.000	0.000	0.000
TRINITY_DN3026_c19_g1	0.000	0.000	0.000	0.000	2.808	0.000	0.000	0.000	0.000	0.000
TRINITY_DN3026_c1_g1	0.000	0.000	0.000	0.000	0.000	3.290	0.000	0.000	0.000	0.000
TRINITY_DN3026_c20_g1	0.000	0.000	0.000	0.000	2.887	3.570	0.000	0.000	0.000	0.000
TRINITY_DN3026_c3_g1	0.488	0.873	0.355	0.000	0.338	0.713	0.299	0.898	0.448	0.386
TRINITY_DN3026_c40_g1	0.000	0.000	0.000	0.000	0.000	0.000	0.000	0.000	0.000	0.000
TRINITY_DN3026_c5_g1	11.323	1.401	5.915	10.674	2.361	0.000	4.403	5.882	6.049	11.639
TRINITY_DN3026_c6_g1	0.000	0.000	0.000	0.000	0.000	0.000	0.000	0.000	0.000	0.000
TRINITY_DN3026_c7_g1	0.000	0.000	0.000	0.000	0.000	0.000	0.000	0.000	0.316	0.000
TRINITY_DN3026_c8_g2	0.000	0.000	0.000	2.888	0.000	0.000	0.000	0.000	0.000	0.000
TRINITY_DN302700_c0_g1	0.000	0.000	0.000	0.000	0.000	2.957	0.000	0.000	0.000	2.486
TRINITY_DN302702_c0_g1	0.000	0.000	0.000	0.000	0.000	0.000	2.059	0.000	0.000	1.264
TRINITY_DN302702_c0_g2	0.000	0.000	0.000	0.000	0.000	0.000	0.000	0.000	0.627	0.000
TRINITY_DN302703_c0_g1	0.000	0.000	0.000	0.000	0.000	0.000	0.000	0.000	0.000	0.000
TRINITY_DN302704_c0_g1	0.000	0.000	0.000	0.000	0.000	0.000	0.000	0.000	0.000	0.000
TRINITY_DN302705_c0_g1	0.000	0.000	0.000	0.000	0.000	0.000	0.000	0.000	0.000	0.000
TRINITY_DN302706_c0_g1	0.000	0.000	0.000	0.000	0.000	0.000	0.000	0.000	0.000	0.000
TRINITY_DN302707_c0_g1	0.000	0.000	0.000	0.000	0.000	0.000	0.000	0.000	0.000	0.000
TRINITY_DN302708_c0_g1	0.000	0.000	0.000	0.000	0.000	0.000	0.000	0.000	0.000	0.000
TRINITY_DN302709_c1_g1	0.000	0.000	0.000	0.000	0.000	0.000	0.000	0.000	0.000	0.000
TRINITY_DN30270_c0_g1	4.446	0.000	0.000	0.000	0.000	0.000	8.475	0.000	3.720	0.902
TRINITY_DN30270_c0_g2	0.000	0.000	0.000	0.000	0.000	0.000	0.000	0.000	0.000	0.000
TRINITY_DN30270_c1_g1	0.000	0.000	0.000	0.000	0.000	0.000	0.000	0.000	0.000	0.958
TRINITY_DN30270_c1_g2	0.000	0.000	0.000	0.000	0.000	0.000	0.000	0.000	0.000	0.000
TRINITY_DN302710_c0_g1	2.034	1.964	2.775	0.000	0.000	0.000	0.000	0.000	0.000	0.000
TRINITY_DN302710_c0_g2	0.000	0.000	0.000	0.000	0.000	0.000	0.000	0.000	0.000	0.000
TRINITY_DN302710_c0_g3	0.572	0.000	0.000	0.000	0.000	0.000	0.000	0.000	0.000	0.116
TRINITY_DN302712_c0_g1	0.000	0.000	0.000	0.000	0.000	0.000	0.000	0.000	0.000	0.000
TRINITY_DN302713_c0_g1	0.000	0.000	0.000	0.000	0.000	0.000	0.000	0.000	0.000	0.000
TRINITY_DN302716_c0_g1	0.000	0.000	0.000	0.000	0.000	0.000	0.000	0.000	0.000	0.000
TRINITY_DN30271_c0_g1	0.377	0.000	0.000	0.574	0.627	0.000	0.000	0.775	0.188	0.307
TRINITY_DN302721_c0_g1	0.000	0.000	0.951	0.000	0.000	0.000	0.000	0.000	0.000	0.000
TRINITY_DN302721_c0_g2	0.000	0.000	0.000	0.000	0.000	0.000	0.000	0.000	0.000	0.677
TRINITY_DN302721_c4_g1	0.000	0.000	0.000	0.000	0.000	0.000	0.000	0.000	0.000	0.000
TRINITY_DN302721_c5_g1	0.000	0.000	0.000	0.000	0.000	0.000	0.000	0.000	0.000	0.000
TRINITY_DN302721_c8_g1	0.000	0.000	0.000	0.000	0.000	0.000	0.000	0.000	0.000	0.000
TRINITY_DN302729_c0_g1	0.000	0.000	0.000	0.000	0.000	0.000	0.000	0.000	0.000	0.000
TRINITY_DN30272_c0_g1	0.000	0.000	0.000	0.000	0.000	0.000	0.000	0.000	0.000	0.000
TRINITY_DN30272_c1_g1	0.000	0.000	0.000	0.000	0.000	0.000	0.000	0.000	0.000	0.000
TRINITY_DN302731_c0_g1	0.837	0.000	0.000	0.000	0.000	0.000	0.000	3.498	0.000	0.691
TRINITY_DN302732_c0_g1	0.000	0.000	0.000	0.000	0.000	0.000	0.000	0.000	0.000	0.000
TRINITY_DN302733_c0_g1	0.000	0.833	0.000	1.337	0.000	0.000	0.000	0.000	0.000	0.367
TRINITY_DN302733_c0_g2	0.000	0.000	0.000	0.000	0.000	0.000	0.000	0.000	0.000	0.000
TRINITY_DN302733_c0_g3	0.000	0.000	0.000	0.000	0.000	0.000	0.000	0.000	0.000	0.000
TRINITY_DN302733_c0_g4	0.000	0.000	0.000	0.000	0.000	0.000	0.000	0.000	0.000	0.000
TRINITY_DN302733_c0_g5	0.000	0.000	0.000	0.000	0.000	0.000	0.000	0.000	0.000	0.000
TRINITY_DN302737_c0_g2	0.354	0.099	0.408	0.156	0.500	0.366	0.175	0.247	0.186	0.786
TRINITY_DN302737_c2_g1	0.000	0.000	0.000	0.000	0.000	0.000	0.000	0.000	0.000	0.000
TRINITY_DN302737_c3_g1	0.000	0.000	0.000	0.000	0.000	0.000	0.000	0.000	0.000	1.002
TRINITY_DN302737_c4_g1	0.000	0.226	0.000	0.000	0.445	0.000	0.485	0.000	0.000	0.217
TRINITY_DN302737_c5_g1	0.000	0.000	0.000	0.000	0.000	0.000	0.000	0.000	0.000	0.000
TRINITY_DN302739_c0_g1	0.000	0.000	0.000	0.000	0.000	0.000	0.000	0.000	0.000	0.000
TRINITY_DN302741_c0_g1	0.000	0.000	0.000	0.000	0.000	0.000	1.128	0.000	0.000	0.000
TRINITY_DN302741_c0_g2	0.000	0.000	0.000	0.000	0.000	0.000	0.000	0.000	0.000	0.000
TRINITY_DN302743_c0_g1	0.000	0.476	0.510	0.000	0.000	0.000	0.170	0.000	0.288	0.309
TRINITY_DN302744_c0_g1	0.000	0.000	0.000	0.000	0.000	0.000	0.086	0.000	0.000	0.000
TRINITY_DN302744_c1_g1	0.000	0.000	0.000	0.000	0.000	0.000	0.000	0.000	0.000	0.000
TRINITY_DN302744_c2_g1	0.000	0.000	0.000	0.000	0.000	0.000	0.000	0.000	0.000	0.000
TRINITY_DN302744_c4_g1	0.000	0.000	0.000	0.000	0.000	0.000	0.000	0.000	0.000	2.614
TRINITY_DN302745_c0_g2	0.000	0.000	0.000	0.000	0.000	0.000	0.000	0.000	0.699	0.000
TRINITY_DN302745_c3_g1	0.000	0.000	0.000	0.000	0.000	0.000	0.000	1.403	0.333	1.023
TRINITY_DN302745_c4_g1	0.000	0.000	0.285	0.000	0.000	0.000	0.000	0.434	0.322	0.159
TRINITY_DN302745_c4_g3	0.000	0.000	0.000	0.000	0.000	0.000	0.000	0.000	0.000	0.000
TRINITY_DN302745_c5_g1	0.000	0.000	0.000	0.000	0.000	0.000	0.000	0.000	0.000	0.000
TRINITY_DN302745_c7_g1	0.000	0.000	0.000	0.000	0.000	0.000	0.000	0.000	0.000	0.000
TRINITY_DN302745_c8_g1	0.000	0.000	0.000	0.000	0.000	0.000	0.000	0.000	0.000	0.000
TRINITY_DN302746_c0_g1	1.816	0.000	0.000	0.000	0.000	0.000	0.000	0.000	0.000	0.742
TRINITY_DN302747_c0_g1	0.000	0.000	0.000	0.000	0.000	0.000	0.000	0.000	0.000	0.000
TRINITY_DN302747_c1_g1	0.000	0.000	0.000	0.000	0.000	0.000	0.000	0.000	0.000	0.000
TRINITY_DN30274_c0_g1	0.000	0.000	0.000	0.000	0.000	0.000	0.000	0.000	0.000	0.000
TRINITY_DN30274_c0_g2	0.817	0.678	0.219	0.753	0.546	0.000	0.580	0.000	0.743	1.061
TRINITY_DN30274_c1_g1	2.004	3.845	2.692	9.377	0.000	1.948	4.307	6.156	4.668	1.357
TRINITY_DN30274_c4_g1	2.263	0.000	0.000	0.000	0.000	0.000	4.611	0.000	0.000	0.917
TRINITY_DN30274_c5_g1	0.000	0.000	0.000	0.000	0.000	0.000	0.000	0.000	0.000	0.000
TRINITY_DN30274_c6_g1	0.000	0.000	0.000	0.000	0.000	0.000	0.000	0.000	0.000	0.000
TRINITY_DN30274_c7_g1	0.000	0.000	0.000	0.000	0.000	0.000	0.000	0.000	0.000	0.000
TRINITY_DN30274_c8_g1	0.000	0.000	0.000	0.000	0.000	0.000	0.000	0.000	0.000	0.000
TRINITY_DN30274_c9_g1	0.000	0.000	0.000	0.000	0.000	0.000	0.000	0.000	0.000	0.000
TRINITY_DN302750_c0_g1	0.000	0.000	0.000	0.000	0.000	0.000	0.000	0.000	0.000	0.000
TRINITY_DN302753_c0_g2	0.000	0.000	0.000	0.000	0.000	0.000	0.000	0.000	0.000	0.000
TRINITY_DN302753_c1_g1	0.637	0.201	0.000	1.628	0.000	0.000	0.000	0.000	0.107	0.183
TRINITY_DN302753_c2_g1	0.000	0.000	0.000	0.000	0.000	1.713	0.000	0.000	0.570	0.000
TRINITY_DN302753_c3_g1	0.000	0.000	0.000	0.000	0.000	0.000	0.000	0.000	0.000	0.000
TRINITY_DN302755_c0_g1	0.000	0.000	0.000	0.000	0.000	0.000	0.254	0.000	0.000	0.000
TRINITY_DN302757_c0_g1	0.000	0.000	0.000	0.000	0.000	0.000	0.000	0.000	0.000	0.000
TRINITY_DN302757_c1_g1	0.658	0.273	0.220	0.506	0.275	0.000	0.514	0.000	0.250	0.161
TRINITY_DN302757_c2_g1	0.000	0.501	0.879	0.000	0.000	0.000	0.000	0.000	0.295	0.120
TRINITY_DN302757_c2_g2	0.000	0.000	0.000	0.667	0.729	0.000	0.000	0.000	0.000	0.000
TRINITY_DN302758_c0_g1	0.000	0.000	0.000	0.000	0.000	0.000	0.000	0.000	0.000	0.000
TRINITY_DN302758_c0_g2	0.000	0.000	0.000	0.000	0.000	0.000	0.000	0.000	0.000	0.000
TRINITY_DN302759_c2_g1	2.550	0.000	1.745	1.900	0.000	0.000	0.000	2.620	0.000	0.000
TRINITY_DN30275_c0_g1	1.467	1.686	1.891	1.699	2.416	1.574	1.754	3.622	1.600	2.058
TRINITY_DN30275_c1_g1	0.000	0.148	0.000	0.000	0.000	0.000	5.194	0.000	0.000	0.000
TRINITY_DN30275_c4_g1	0.000	0.000	0.000	0.000	0.000	0.000	0.000	0.000	0.000	0.000
TRINITY_DN302760_c0_g1	0.000	0.000	0.000	0.000	0.000	0.000	0.000	0.000	0.000	0.000
TRINITY_DN302760_c1_g1	0.000	0.000	3.168	0.000	0.000	0.000	0.000	0.000	0.000	0.000
TRINITY_DN302760_c2_g1	0.000	0.000	0.000	0.000	0.000	0.000	0.000	0.000	0.000	0.000
TRINITY_DN302761_c0_g1	0.000	0.000	0.000	0.000	0.000	0.000	0.000	0.000	0.000	0.000
TRINITY_DN302761_c0_g2	0.000	0.000	0.000	0.000	0.000	0.000	0.000	0.000	0.000	0.583
TRINITY_DN302762_c0_g1	0.000	0.000	0.000	0.000	0.000	0.000	0.000	0.000	0.000	0.696
TRINITY_DN302763_c0_g1	0.000	0.000	0.000	0.000	0.000	0.000	0.000	0.000	0.860	0.782
TRINITY_DN302764_c0_g1	0.000	0.000	0.000	0.000	0.000	0.000	0.000	0.000	0.000	0.000
TRINITY_DN302765_c0_g1	0.000	1.823	0.000	0.000	0.000	0.000	0.000	0.000	0.000	0.000
TRINITY_DN302766_c0_g1	0.000	0.000	0.000	0.000	0.000	0.000	0.000	0.000	0.000	0.000
TRINITY_DN302766_c1_g1	0.000	0.000	0.000	0.000	0.000	0.000	0.000	0.000	0.000	0.000
TRINITY_DN302766_c2_g1	0.000	0.000	0.000	0.000	0.000	0.000	0.000	0.000	0.000	0.000
TRINITY_DN302768_c0_g1	0.000	0.892	0.000	0.000	3.021	0.000	0.000	0.000	0.000	0.000
TRINITY_DN302768_c1_g1	0.000	0.000	0.000	0.000	2.726	0.000	0.000	0.000	0.000	0.000
TRINITY_DN302768_c1_g2	2.053	0.000	5.600	0.000	0.000	0.000	0.000	0.000	0.000	0.000
TRINITY_DN302768_c2_g1	0.000	0.000	0.000	0.000	0.000	0.000	0.000	1.885	0.000	0.000
TRINITY_DN302769_c0_g1	0.000	0.000	0.000	1.580	0.000	0.000	0.000	0.000	0.000	0.000
TRINITY_DN30276_c0_g1	0.000	0.000	0.000	0.000	0.000	0.000	0.000	0.000	0.619	0.515
TRINITY_DN30276_c0_g2	0.000	0.000	0.000	0.000	0.000	0.000	0.000	0.000	0.000	0.000
TRINITY_DN30276_c0_g3	0.000	0.000	0.000	0.000	0.000	0.000	0.000	0.000	1.157	1.884
TRINITY_DN302771_c0_g1	0.095	0.000	0.380	0.000	0.476	0.000	0.166	0.000	0.145	0.347
TRINITY_DN302772_c0_g1	1.215	0.000	0.000	0.000	0.000	0.000	0.000	4.791	0.000	1.443
TRINITY_DN302772_c1_g1	0.000	0.000	0.000	0.000	0.000	0.000	0.000	0.000	0.000	0.000
TRINITY_DN302772_c1_g2	0.000	0.000	0.000	0.000	0.000	0.000	0.000	0.000	0.000	0.000
TRINITY_DN302773_c0_g1	0.000	0.000	0.000	0.000	0.000	0.000	0.000	0.000	0.000	1.644
TRINITY_DN302774_c0_g1	0.000	0.000	0.000	0.000	0.000	0.000	0.000	0.000	0.000	0.000
TRINITY_DN302776_c0_g1	0.000	0.000	0.000	0.000	0.000	0.000	0.000	0.000	0.412	1.032
TRINITY_DN302776_c0_g2	0.000	0.000	0.000	0.000	0.000	0.000	0.000	0.000	0.000	0.000
TRINITY_DN302777_c0_g1	0.000	1.221	0.000	0.000	0.000	0.000	0.000	0.000	0.000	0.000
TRINITY_DN302778_c0_g1	1.860	0.000	0.000	0.000	3.044	0.000	0.000	0.000	0.000	1.524
TRINITY_DN302778_c2_g1	0.000	0.000	0.000	0.000	0.000	0.000	0.000	0.000	0.000	0.000
TRINITY_DN302779_c0_g1	1.336	0.000	0.000	0.000	0.000	1.760	0.000	0.000	0.422	0.705
TRINITY_DN302779_c0_g2	0.000	0.000	0.000	0.000	0.000	0.000	0.000	0.000	0.000	0.360
TRINITY_DN30277_c0_g1	1.008	0.000	0.000	0.000	6.604	0.000	0.000	0.000	0.329	0.548
TRINITY_DN30277_c0_g2	0.000	0.000	0.000	0.000	0.000	0.000	1.004	0.000	0.000	0.000
TRINITY_DN30277_c0_g3	0.000	0.000	0.000	4.465	0.000	0.000	0.000	0.000	0.000	0.000
TRINITY_DN302780_c0_g1	0.000	0.000	0.000	0.000	0.000	0.000	0.000	0.000	0.000	0.583
TRINITY_DN302781_c0_g1	0.000	0.000	0.000	0.000	0.000	0.000	0.000	0.000	0.000	0.000
TRINITY_DN302782_c0_g1	0.000	0.000	0.000	0.000	0.000	0.000	0.000	0.000	0.000	0.000
TRINITY_DN302782_c0_g2	0.000	0.000	0.000	0.000	0.000	0.000	0.000	0.000	0.000	0.000
TRINITY_DN302783_c0_g1	0.733	0.000	3.321	5.065	3.165	1.429	2.280	0.000	0.000	0.685
TRINITY_DN302783_c0_g2	2.756	0.000	0.000	0.000	0.000	0.000	0.000	3.311	0.000	0.000
TRINITY_DN302784_c0_g2	0.000	0.000	0.000	0.000	0.685	0.000	0.000	0.000	0.205	0.866
TRINITY_DN302784_c0_g3	0.000	1.036	0.000	0.000	0.000	1.610	0.000	0.000	0.535	0.000
TRINITY_DN302784_c1_g1	0.000	0.000	0.000	0.000	0.000	1.194	1.337	0.000	0.000	0.000
TRINITY_DN302785_c0_g1	0.000	0.000	0.000	3.304	0.000	0.000	0.000	0.000	1.124	0.000
TRINITY_DN302789_c0_g1	0.000	0.000	0.000	0.000	0.000	0.000	0.000	2.709	0.000	0.000
TRINITY_DN302789_c0_g2	0.000	0.000	0.000	3.170	0.000	0.000	0.000	0.000	0.000	0.000
TRINITY_DN30278_c0_g1	0.000	0.000	0.000	0.000	0.000	0.000	0.000	0.000	0.000	0.316
TRINITY_DN30278_c1_g1	0.782	0.000	0.000	0.000	0.000	0.000	0.000	0.000	0.384	0.000
TRINITY_DN302790_c0_g1	0.000	0.000	0.000	0.000	0.000	0.000	0.000	0.000	0.000	0.515
TRINITY_DN302790_c0_g2	3.909	0.000	0.000	0.000	0.000	0.000	0.000	0.000	0.000	0.660
TRINITY_DN302790_c1_g1	0.000	0.000	0.000	0.000	0.000	0.000	0.000	0.000	0.000	0.000
TRINITY_DN302791_c0_g1	0.000	0.609	0.000	0.000	1.109	0.000	0.000	0.000	0.340	0.275
TRINITY_DN302792_c0_g1	0.000	0.000	0.000	0.000	0.000	0.000	0.000	0.000	0.000	1.121
TRINITY_DN302794_c0_g1	0.000	0.000	0.000	0.000	0.000	0.738	0.000	0.000	0.000	0.000
TRINITY_DN302794_c1_g1	0.000	0.000	0.000	0.000	0.000	0.000	0.000	0.000	0.000	0.000
TRINITY_DN302794_c2_g1	0.000	0.000	0.000	0.000	0.000	0.000	0.000	0.000	0.000	0.000
TRINITY_DN302794_c3_g1	0.353	0.147	0.000	0.271	0.000	0.000	0.000	0.359	0.267	0.000
TRINITY_DN302794_c5_g1	2.613	0.000	0.000	0.000	0.000	0.000	0.000	0.000	0.000	0.000
TRINITY_DN302795_c0_g1	2.411	2.509	1.555	0.000	0.000	0.000	0.000	7.362	2.164	2.365
TRINITY_DN302795_c2_g1	1.894	0.000	0.000	1.513	0.000	0.000	0.000	0.000	0.647	0.483
TRINITY_DN302797_c0_g1	0.000	1.692	0.000	0.000	0.000	0.000	0.000	0.000	0.000	0.000
TRINITY_DN30279_c0_g1	0.508	0.000	0.686	0.000	0.000	0.000	0.000	0.000	0.251	1.036
TRINITY_DN3027_c0_g1	8.902	13.689	10.132	8.520	7.363	13.574	9.089	10.920	12.303	21.302
TRINITY_DN3027_c0_g2	10.172	8.715	10.388	8.778	8.043	6.510	10.676	7.813	8.254	6.735
TRINITY_DN3027_c1_g1	0.000	0.000	0.000	0.000	0.000	0.000	0.000	0.000	0.000	0.000
TRINITY_DN302800_c0_g1	0.000	0.000	0.000	2.100	0.000	0.000	0.000	0.000	0.000	0.567
TRINITY_DN302800_c1_g1	0.000	0.000	0.000	0.000	0.000	0.000	0.000	0.000	0.000	0.874
TRINITY_DN302801_c0_g1	0.000	0.000	0.000	0.000	0.000	0.000	0.000	0.000	0.000	0.626
TRINITY_DN302801_c0_g2	1.892	0.000	0.000	0.000	0.000	0.000	0.000	0.000	0.943	0.000
TRINITY_DN302801_c1_g1	0.000	0.000	0.000	0.000	0.000	0.000	0.000	0.000	0.000	0.000
TRINITY_DN302801_c4_g1	0.000	0.000	0.000	0.000	0.000	0.000	0.000	0.000	0.000	0.000
TRINITY_DN302802_c0_g1	0.000	0.000	0.000	0.000	0.000	0.000	0.000	0.000	0.339	0.000
TRINITY_DN302802_c1_g1	0.000	1.859	0.000	0.000	0.000	0.000	0.000	0.000	0.000	0.000
TRINITY_DN302803_c0_g1	0.000	0.000	0.000	5.948	0.000	0.000	0.000	0.000	1.003	0.000
TRINITY_DN302803_c0_g2	0.000	0.000	0.000	0.000	0.000	0.000	0.000	0.000	0.880	0.721
TRINITY_DN302803_c0_g3	0.547	0.000	0.000	0.000	0.000	0.000	0.000	1.811	0.858	0.000
TRINITY_DN302803_c0_g4	0.000	0.000	0.000	1.900	0.000	1.890	0.000	2.620	0.000	0.000
TRINITY_DN302804_c0_g1	0.000	3.191	1.523	0.000	0.000	3.302	0.000	0.000	0.549	0.000
TRINITY_DN302806_c0_g2	0.000	0.000	5.885	0.000	0.000	0.000	0.000	0.000	0.708	1.762
TRINITY_DN302806_c0_g3	0.000	0.000	0.000	0.000	0.000	0.000	0.000	0.000	0.000	1.111
TRINITY_DN302808_c0_g1	0.000	0.000	0.000	0.000	0.000	2.496	0.000	0.000	0.000	0.000
TRINITY_DN302808_c1_g1	0.000	0.000	0.000	0.000	0.000	0.000	0.000	0.000	0.000	0.000
TRINITY_DN302808_c1_g2	0.000	1.797	0.000	0.000	0.000	0.000	0.000	0.000	0.000	0.000
TRINITY_DN302808_c2_g1	0.000	2.543	0.000	0.000	0.000	0.000	0.000	0.000	0.000	0.000
TRINITY_DN30280_c0_g1	3.359	0.000	0.000	0.000	0.000	0.000	0.000	0.000	1.104	1.377
TRINITY_DN30280_c0_g3	0.000	0.000	0.000	0.000	0.000	0.000	0.000	0.000	0.000	0.000
TRINITY_DN30280_c0_g4	0.267	0.000	0.000	0.000	0.000	0.000	0.000	0.000	0.000	0.000
TRINITY_DN30280_c0_g5	0.000	0.808	0.000	0.000	0.000	0.000	0.000	0.000	0.158	0.513
TRINITY_DN30280_c0_g6	0.000	0.000	0.000	0.000	0.000	0.000	0.000	0.000	0.000	0.000
TRINITY_DN30280_c0_g7	0.000	0.000	0.000	1.065	0.000	0.000	0.000	0.000	0.000	0.000
TRINITY_DN302813_c0_g2	0.000	0.000	0.000	0.000	0.000	0.000	0.000	0.000	0.929	0.000
TRINITY_DN302817_c0_g1	0.000	0.000	0.000	0.000	0.000	0.000	0.000	0.000	0.000	0.179
TRINITY_DN302818_c0_g1	0.000	0.000	0.000	0.000	0.000	0.000	0.000	0.000	0.830	0.000
TRINITY_DN302818_c1_g1	4.446	0.000	0.000	0.000	0.000	0.000	0.000	0.000	0.000	0.000
TRINITY_DN302819_c0_g1	0.000	0.000	0.000	0.000	0.000	0.000	0.000	0.000	0.000	0.690
TRINITY_DN302819_c0_g2	0.000	0.000	0.000	0.000	0.000	0.000	0.000	0.000	0.000	0.000
TRINITY_DN302819_c1_g1	2.364	2.253	9.671	0.000	0.000	3.416	4.825	4.691	5.897	1.916
TRINITY_DN30281_c0_g1	0.219	0.494	0.000	0.000	0.000	0.215	0.187	0.000	0.756	1.239
TRINITY_DN30281_c0_g2	0.000	0.000	0.000	0.000	0.000	0.000	0.000	0.000	0.000	0.455
TRINITY_DN302822_c0_g1	0.000	0.000	0.000	0.000	0.000	0.000	0.000	0.000	0.000	0.000
TRINITY_DN302823_c1_g1	0.000	3.748	0.000	2.868	0.000	0.000	3.985	3.893	1.930	1.583
TRINITY_DN302824_c0_g1	0.000	0.000	0.000	0.000	0.000	0.000	0.000	0.000	0.000	0.000
TRINITY_DN302824_c1_g1	0.000	0.000	0.000	0.000	0.000	0.000	0.000	0.000	0.000	0.000
TRINITY_DN302825_c0_g1	1.362	0.000	0.000	0.000	1.697	0.000	0.628	1.394	0.000	0.553
TRINITY_DN302825_c0_g3	0.000	0.000	0.000	0.000	0.000	0.000	0.000	0.000	0.187	0.459
TRINITY_DN302825_c0_g4	0.000	0.000	0.000	0.000	0.000	0.000	0.000	0.000	0.000	0.000
TRINITY_DN302825_c0_g5	0.000	0.000	0.000	0.000	2.049	0.000	2.174	0.000	0.000	1.025
TRINITY_DN302825_c2_g1	0.000	0.000	0.000	0.000	0.000	0.000	0.000	0.000	0.000	0.186
TRINITY_DN302825_c3_g1	0.000	0.000	0.000	0.000	0.000	0.000	0.000	0.000	0.000	0.642
TRINITY_DN302825_c5_g1	0.000	0.000	0.000	0.000	0.000	0.000	0.000	3.799	0.000	0.000
TRINITY_DN302826_c1_g1	0.000	0.000	0.000	0.000	0.000	0.000	0.000	0.000	0.000	0.000
TRINITY_DN302827_c0_g1	0.000	0.000	0.000	0.000	0.000	0.000	0.000	0.000	0.000	0.000
TRINITY_DN302828_c0_g1	0.728	0.000	0.000	0.000	0.000	0.001	0.000	1.507	0.000	0.596
TRINITY_DN302828_c0_g2	0.602	0.000	0.000	0.000	0.000	0.437	0.000	0.000	0.150	0.000
TRINITY_DN30282_c0_g1	2.303	2.859	7.755	0.000	0.000	2.264	0.000	4.778	1.130	3.219
TRINITY_DN30282_c0_g2	0.000	0.000	0.000	1.955	0.000	0.000	4.118	0.000	0.507	0.234
TRINITY_DN30282_c1_g1	0.000	0.000	0.000	0.000	0.000	0.000	0.000	0.000	0.000	0.000
TRINITY_DN302831_c0_g1	0.000	0.000	0.000	0.000	0.000	0.000	1.753	0.000	0.853	0.000
TRINITY_DN302832_c0_g1	0.000	0.000	0.000	0.000	0.543	0.480	0.000	0.000	0.167	0.135
TRINITY_DN302833_c0_g1	0.000	0.000	0.000	0.000	0.000	0.000	0.000	0.000	0.000	0.000
TRINITY_DN302835_c0_g1	0.000	0.000	0.000	0.000	0.000	0.000	0.000	0.000	0.000	0.000
TRINITY_DN302836_c0_g1	0.000	0.000	0.000	0.000	0.000	0.000	0.000	0.000	0.000	0.000
TRINITY_DN302836_c1_g1	0.000	0.000	0.000	0.000	0.000	0.000	1.570	0.000	0.000	0.000
TRINITY_DN302838_c0_g1	0.000	0.000	0.000	0.000	0.000	0.000	0.000	0.000	0.000	0.000
TRINITY_DN302838_c0_g2	0.000	0.459	0.000	0.000	0.000	1.518	0.493	0.000	0.000	0.422
TRINITY_DN30283_c0_g1	0.000	0.000	2.397	2.595	2.865	0.000	0.000	0.000	0.874	0.775
TRINITY_DN30283_c0_g2	0.000	4.452	0.000	0.859	0.000	0.000	0.000	0.000	1.122	0.000
TRINITY_DN30283_c0_g3	0.000	0.000	0.000	0.000	0.000	0.000	0.000	4.000	0.000	0.000
TRINITY_DN30283_c0_g4	0.000	0.000	0.000	0.000	0.000	0.000	0.000	0.000	0.000	0.000
TRINITY_DN30283_c1_g1	0.000	0.000	0.000	0.000	0.000	0.000	0.000	0.000	0.000	0.000
TRINITY_DN302840_c0_g1	0.000	0.000	0.000	0.000	0.000	0.000	0.000	0.000	0.000	0.000
TRINITY_DN302841_c0_g1	0.000	0.000	0.000	6.242	0.000	0.000	0.000	0.000	1.056	0.000
TRINITY_DN302841_c0_g2	0.000	0.000	0.000	0.000	0.000	0.000	0.000	0.000	0.000	0.000
TRINITY_DN302841_c0_g3	0.000	0.000	0.000	0.000	0.000	0.000	0.000	0.000	0.000	0.000
TRINITY_DN302841_c2_g1	0.000	0.000	0.000	0.000	2.319	2.084	0.000	0.000	0.699	0.000
TRINITY_DN302844_c0_g1	0.000	0.233	0.000	0.000	0.000	0.000	0.000	0.000	0.000	0.297
TRINITY_DN302845_c0_g1	0.000	0.000	0.000	0.000	0.000	0.000	0.296	0.000	0.000	0.000
TRINITY_DN302846_c0_g1	0.000	0.000	0.000	0.000	0.000	1.571	0.000	0.000	0.000	0.000
TRINITY_DN302847_c0_g1	0.000	0.000	2.910	0.000	0.000	0.000	0.000	0.000	0.000	0.436
TRINITY_DN302848_c1_g1	0.000	0.000	0.000	0.000	0.000	0.000	0.000	0.000	0.000	0.000
TRINITY_DN302849_c0_g1	0.000	0.000	0.000	0.000	0.000	4.557	1.766	2.113	0.000	0.000
TRINITY_DN302849_c3_g1	0.000	0.000	0.000	0.000	0.000	0.000	0.000	0.000	0.000	0.000
TRINITY_DN302849_c5_g1	0.586	0.000	1.572	1.342	0.000	0.000	1.189	0.000	0.000	0.000
TRINITY_DN302849_c6_g1	0.000	0.000	0.000	0.000	0.000	0.000	1.479	0.000	0.000	0.180
TRINITY_DN302849_c7_g1	0.000	2.030	0.000	3.096	3.432	0.000	0.000	0.000	0.000	0.028
TRINITY_DN30284_c0_g1	0.502	0.293	0.918	0.000	0.568	0.000	0.315	2.100	0.346	1.181
TRINITY_DN30284_c1_g1	0.000	1.448	0.000	0.000	1.294	0.000	0.000	0.000	0.191	0.773
TRINITY_DN302850_c0_g1	0.000	0.000	0.000	0.000	0.000	2.567	0.000	0.000	0.000	0.000
TRINITY_DN302851_c3_g1	0.000	0.000	0.000	0.000	0.000	0.000	0.000	0.000	0.000	0.000
TRINITY_DN302852_c0_g1	2.882	0.000	0.000	0.000	0.000	0.000	0.000	0.000	1.272	0.000
TRINITY_DN302852_c1_g1	0.000	0.000	0.000	0.000	0.000	0.000	0.000	0.000	0.000	0.000
TRINITY_DN302853_c0_g1	0.000	0.000	0.000	0.000	0.000	0.000	0.000	0.000	0.000	0.000
TRINITY_DN302853_c1_g1	0.000	0.000	0.000	0.000	0.000	0.000	0.000	0.000	0.000	0.000
TRINITY_DN302853_c2_g1	0.000	0.000	0.000	0.000	0.000	0.000	0.000	0.000	0.000	0.000
TRINITY_DN302854_c0_g1	0.902	0.000	0.000	0.000	0.000	0.000	0.000	0.000	0.000	0.000
TRINITY_DN302855_c1_g1	0.000	0.000	0.000	0.000	0.000	0.000	0.000	0.000	0.000	0.000
TRINITY_DN302856_c0_g1	0.000	0.000	0.000	0.000	0.000	0.000	0.000	0.000	0.000	0.000
TRINITY_DN302856_c1_g1	0.000	0.000	0.000	0.000	0.000	0.000	0.000	0.000	0.000	0.000
TRINITY_DN302857_c0_g1	3.811	2.127	1.100	1.216	1.136	3.040	2.938	1.428	1.076	3.427
TRINITY_DN302857_c0_g2	0.000	0.000	0.000	0.000	0.000	0.000	0.000	0.000	0.000	0.490
TRINITY_DN302857_c1_g1	0.000	0.000	0.000	0.000	0.000	0.000	0.000	0.000	0.000	1.636
TRINITY_DN302859_c0_g1	0.000	0.158	0.000	0.000	0.000	0.000	0.000	0.000	0.477	0.307
TRINITY_DN30285_c0_g1	0.000	0.000	0.000	0.000	0.000	0.000	0.000	0.000	0.000	0.000
TRINITY_DN30285_c1_g2	0.000	0.000	0.000	0.000	0.000	0.000	0.000	0.000	0.000	0.000
TRINITY_DN302860_c0_g1	0.000	0.000	0.000	0.000	0.000	0.000	0.000	0.000	0.000	0.436
TRINITY_DN302860_c0_g2	0.000	2.044	0.000	0.000	0.000	0.000	0.000	0.000	0.000	0.000
TRINITY_DN302861_c1_g1	0.000	0.000	0.000	0.000	0.000	0.000	0.000	0.000	0.000	0.000
TRINITY_DN302862_c0_g1	2.602	0.000	0.000	0.000	0.000	0.000	1.160	1.238	1.918	1.490
TRINITY_DN302862_c0_g2	25.593	19.501	12.460	13.538	18.133	14.473	17.600	17.076	24.922	27.689
TRINITY_DN302862_c1_g1	0.000	0.000	0.000	0.000	0.000	0.000	0.000	0.000	0.000	0.000
TRINITY_DN302862_c2_g1	0.000	0.000	0.000	0.000	0.000	0.772	0.502	1.089	0.000	0.000
TRINITY_DN302862_c5_g1	0.000	0.000	0.000	0.000	0.000	0.000	0.000	0.000	0.000	0.000
TRINITY_DN302867_c0_g1	2.223	0.000	0.000	0.000	0.000	0.000	0.000	0.000	1.103	0.000
TRINITY_DN302868_c0_g1	0.000	0.000	0.000	1.050	0.000	1.029	0.000	0.000	0.000	0.286
TRINITY_DN302868_c1_g1	0.000	0.000	0.000	0.000	0.000	0.000	0.000	0.000	0.000	0.000
TRINITY_DN302868_c2_g1	0.000	0.000	0.000	0.000	0.000	0.000	0.000	0.000	0.000	0.000
TRINITY_DN302868_c3_g1	0.555	0.000	0.000	0.000	0.000	0.000	0.000	0.000	0.000	0.227
TRINITY_DN30286_c0_g1	0.000	0.878	0.000	0.753	4.133	0.000	0.472	0.000	0.738	3.979
TRINITY_DN30286_c1_g1	0.000	0.000	0.000	3.250	0.000	0.000	0.000	0.000	0.000	1.686
TRINITY_DN302872_c0_g1	0.000	0.000	0.000	0.000	0.000	0.000	0.000	0.000	0.182	0.263
TRINITY_DN302873_c0_g1	0.000	0.106	0.000	0.000	0.000	0.190	0.000	0.000	0.094	0.108
TRINITY_DN302873_c0_g2	0.106	0.372	0.000	0.222	0.000	0.020	0.000	0.000	0.191	0.146
TRINITY_DN302874_c0_g1	0.000	0.981	0.000	0.000	0.000	0.000	0.000	0.000	0.000	0.000
TRINITY_DN302875_c0_g1	0.000	0.000	1.949	0.000	0.000	0.000	0.000	0.000	0.000	0.000
TRINITY_DN302876_c0_g1	0.000	0.000	0.000	0.000	0.000	0.000	0.000	0.000	0.164	0.133
TRINITY_DN302876_c1_g1	0.000	0.000	0.831	0.000	0.000	0.000	0.000	0.000	0.000	0.000
TRINITY_DN302877_c0_g1	0.000	0.000	0.000	0.000	0.000	0.000	0.000	0.000	0.000	0.000
TRINITY_DN302877_c1_g1	0.000	0.000	0.000	0.000	0.000	0.000	0.000	0.000	0.000	0.000
TRINITY_DN302878_c0_g1	0.000	0.000	0.000	0.000	0.000	0.000	0.000	0.000	0.000	0.583
TRINITY_DN30287_c0_g1	0.000	0.000	0.000	0.000	0.000	0.000	0.000	0.000	0.000	1.091
TRINITY_DN30287_c0_g2	0.000	0.000	0.000	0.000	0.000	0.000	0.000	0.000	0.000	0.000
TRINITY_DN30287_c0_g3	0.000	0.000	0.000	0.000	0.000	0.000	0.000	0.000	0.000	0.000
TRINITY_DN30287_c0_g4	0.000	0.000	0.000	0.000	0.000	0.000	0.000	0.000	1.116	0.000
TRINITY_DN30287_c0_g5	0.000	0.000	0.000	0.000	0.000	0.000	0.000	0.000	0.000	0.000
TRINITY_DN302880_c0_g1	0.000	0.000	0.000	0.000	0.000	0.000	0.000	0.000	0.795	0.000
TRINITY_DN302881_c1_g1	0.000	0.000	0.000	0.000	0.000	0.000	0.000	0.000	0.982	0.202
TRINITY_DN302881_c2_g1	0.823	0.764	0.563	0.000	0.000	1.220	0.000	0.000	0.000	0.000
TRINITY_DN302882_c0_g1	0.000	0.000	0.000	0.883	0.000	1.716	0.000	0.000	0.000	0.000
TRINITY_DN302882_c1_g1	0.000	0.000	0.715	0.000	0.000	0.777	1.011	0.000	0.262	0.000
TRINITY_DN302882_c2_g1	0.000	0.000	0.000	0.000	0.000	0.000	0.000	0.000	0.000	0.442
TRINITY_DN302883_c0_g1	0.000	0.000	0.000	0.000	0.000	0.000	0.000	0.000	0.000	0.000
TRINITY_DN302883_c0_g2	0.000	0.000	0.000	0.000	0.000	0.000	0.000	0.000	0.000	0.000
TRINITY_DN302884_c0_g2	0.000	0.000	0.000	0.000	0.000	0.000	0.000	0.000	0.000	0.000
TRINITY_DN302885_c0_g1	0.000	0.000	0.000	0.000	0.000	0.000	0.000	0.000	0.000	0.603
TRINITY_DN302888_c0_g1	0.000	0.000	0.000	0.000	0.000	0.000	0.000	0.000	0.000	0.000
TRINITY_DN302889_c0_g1	0.000	0.000	0.000	0.000	0.000	0.000	0.000	0.000	0.000	0.000
TRINITY_DN30288_c0_g1	0.000	1.075	1.538	0.000	0.000	2.001	0.000	2.773	0.900	0.923
TRINITY_DN30288_c2_g1	0.613	0.000	0.000	0.000	0.000	0.000	0.000	7.181	3.707	0.000
TRINITY_DN30288_c2_g4	0.000	0.000	0.000	0.000	0.000	0.000	0.000	0.000	0.000	0.000
TRINITY_DN30288_c5_g1	0.000	0.000	0.000	0.000	0.000	0.000	0.988	0.000	0.000	0.603
TRINITY_DN302890_c0_g1	1.058	0.000	0.000	0.000	0.000	0.000	1.061	0.000	0.000	0.677
TRINITY_DN302890_c2_g1	0.000	0.000	0.000	0.000	0.000	0.000	0.000	0.000	0.000	0.647
TRINITY_DN302892_c0_g1	0.000	0.000	0.000	0.000	0.000	0.000	0.000	0.000	0.000	0.000
TRINITY_DN302892_c2_g1	0.000	0.000	0.000	0.000	0.000	0.000	0.000	0.000	0.000	0.000
TRINITY_DN302894_c0_g1	0.000	0.000	0.000	3.366	0.000	3.320	0.000	0.000	0.000	0.934
TRINITY_DN302894_c11_g1	0.000	0.000	0.000	0.000	0.000	0.000	0.000	0.000	0.000	0.000
TRINITY_DN302894_c1_g1	0.000	0.000	2.178	0.000	0.000	0.000	0.000	0.000	0.000	0.254
TRINITY_DN302894_c2_g1	0.000	0.000	0.000	0.000	0.000	0.000	0.000	0.000	0.000	0.000
TRINITY_DN302894_c3_g1	0.000	0.000	0.000	0.000	0.000	0.000	0.000	0.000	0.169	0.137
TRINITY_DN302894_c6_g1	0.000	4.123	0.000	0.000	0.000	0.000	0.000	0.000	0.000	0.000
TRINITY_DN302894_c7_g1	0.000	0.000	0.000	0.000	0.000	0.000	0.000	0.000	0.000	0.218
TRINITY_DN302894_c8_g1	2.504	0.000	0.000	0.000	0.000	0.000	0.000	0.000	0.000	0.000
TRINITY_DN302895_c0_g1	0.000	5.432	0.000	0.000	0.000	2.717	0.000	0.000	2.787	2.285
TRINITY_DN302895_c1_g2	0.994	0.000	0.000	0.000	0.000	0.000	0.000	0.000	0.000	0.000
TRINITY_DN302895_c3_g1	0.000	2.428	0.000	0.000	0.000	0.000	0.000	0.000	0.000	0.000
TRINITY_DN302895_c4_g1	0.000	0.000	0.000	0.000	0.000	0.000	0.000	0.000	0.483	0.000
TRINITY_DN302896_c0_g1	0.000	0.000	0.000	0.000	0.000	0.000	0.000	0.000	0.000	0.000
TRINITY_DN302896_c1_g1	0.000	0.185	0.000	0.000	0.000	0.000	0.000	0.000	0.111	0.000
TRINITY_DN302898_c0_g1	0.000	0.435	0.933	0.000	0.582	0.000	0.310	0.354	0.352	1.132
TRINITY_DN30289_c0_g1	0.000	2.603	0.000	8.145	0.000	0.000	0.000	0.000	0.000	0.000
TRINITY_DN3028_c0_g1	0.000	0.000	0.000	0.000	0.000	0.000	0.000	0.000	0.000	0.000
TRINITY_DN3028_c0_g2	3.227	2.358	2.583	2.594	2.750	2.179	1.817	2.170	3.007	2.141
TRINITY_DN3028_c0_g3	0.000	0.000	3.257	0.000	0.000	0.000	0.000	4.731	1.192	0.966
TRINITY_DN3028_c10_g1	0.000	0.000	1.326	0.000	0.000	0.000	0.000	0.000	0.000	0.000
TRINITY_DN3028_c11_g1	0.000	0.000	0.000	0.000	0.000	0.000	0.000	0.000	0.000	0.000
TRINITY_DN3028_c1_g1	0.000	0.000	1.642	0.000	0.000	0.000	1.079	0.000	1.109	1.868
TRINITY_DN3028_c2_g1	0.000	0.000	0.000	0.000	0.000	0.000	0.000	0.000	0.000	0.000
TRINITY_DN3028_c3_g1	0.000	0.000	0.000	0.000	0.000	0.000	0.000	0.000	0.000	0.000
TRINITY_DN3028_c3_g4	0.000	0.000	0.000	0.000	0.000	0.000	0.988	0.000	0.000	0.000
TRINITY_DN3028_c3_g5	0.000	0.000	0.000	0.000	0.000	0.000	0.000	0.000	1.184	0.492
TRINITY_DN3028_c3_g6	0.000	0.000	0.000	0.000	0.000	0.000	0.000	0.000	0.000	0.000
TRINITY_DN3028_c5_g1	0.000	0.000	0.000	0.000	0.000	0.000	1.742	0.000	0.000	0.000
TRINITY_DN3028_c6_g1	3.267	0.000	2.220	1.225	1.345	3.628	2.417	1.694	2.007	3.295
TRINITY_DN3028_c6_g2	0.000	0.000	0.000	0.000	0.000	0.000	0.000	0.000	0.000	0.000
TRINITY_DN3028_c6_g3	0.682	0.399	0.000	0.000	0.379	0.000	0.000	0.000	0.229	0.185
TRINITY_DN3028_c7_g1	0.000	0.000	0.000	0.000	0.000	0.000	0.000	0.000	0.000	0.000
TRINITY_DN3028_c9_g1	0.000	0.000	0.000	0.000	0.000	0.000	0.000	0.000	0.000	0.000
TRINITY_DN302901_c0_g1	0.000	0.000	0.000	0.000	0.000	0.000	0.000	0.000	0.000	0.263
TRINITY_DN302901_c1_g1	0.000	0.000	0.000	0.000	0.000	0.000	0.000	0.000	0.000	0.000
TRINITY_DN302902_c0_g1	0.000	0.000	0.000	0.000	0.000	0.000	0.000	10.786	0.000	1.111
TRINITY_DN302902_c1_g1	0.000	0.000	0.000	0.000	0.000	0.000	0.000	0.000	0.000	0.000
TRINITY_DN302905_c0_g1	0.000	0.000	0.000	0.000	0.000	0.000	0.000	0.000	0.000	0.000
TRINITY_DN302905_c0_g2	0.000	0.000	0.000	0.000	0.000	0.000	0.000	0.000	0.000	0.583
TRINITY_DN302906_c0_g1	0.456	0.000	0.611	0.000	0.000	0.663	0.205	0.000	0.459	0.185
TRINITY_DN302909_c0_g1	0.000	0.000	0.000	0.000	0.000	0.000	0.000	0.000	0.000	0.000
TRINITY_DN30290_c0_g1	5.038	2.750	2.894	2.914	3.194	5.762	4.346	0.000	3.345	1.594
TRINITY_DN30290_c0_g2	0.000	2.294	0.000	0.000	3.907	3.674	0.000	0.000	0.000	1.468
TRINITY_DN302910_c0_g1	0.000	0.000	3.168	0.000	0.000	0.000	0.000	0.000	0.000	0.000
TRINITY_DN302912_c0_g1	0.000	0.000	0.000	0.000	0.000	0.000	0.000	0.000	0.000	0.652
TRINITY_DN302913_c0_g1	0.000	0.000	0.000	0.000	0.000	0.000	0.000	0.000	0.000	0.000
TRINITY_DN302914_c0_g1	0.000	0.000	0.000	0.000	0.000	0.000	0.000	0.000	0.000	0.000
TRINITY_DN302916_c0_g1	0.000	0.000	0.000	0.000	0.000	0.000	2.160	0.000	0.000	0.000
TRINITY_DN302918_c0_g1	0.000	1.346	1.899	0.000	0.000	0.000	0.000	0.000	0.000	0.000
TRINITY_DN30291_c0_g1	10.839	6.454	8.619	5.869	2.390	5.174	0.713	10.486	5.978	10.323
TRINITY_DN30291_c1_g1	0.000	0.000	0.000	0.000	0.000	0.000	0.000	0.000	0.987	0.000
TRINITY_DN302920_c0_g1	0.000	0.000	0.000	0.000	0.000	0.000	0.000	0.000	0.000	0.000
TRINITY_DN302921_c1_g1	0.000	0.000	0.000	0.000	0.000	0.000	7.930	0.000	1.308	0.000
TRINITY_DN302922_c0_g1	0.000	0.000	0.000	0.000	0.000	0.000	0.000	0.000	0.000	0.000
TRINITY_DN302922_c1_g1	0.000	0.000	0.000	0.000	0.000	0.000	0.000	0.000	0.000	0.000
TRINITY_DN302924_c0_g1	0.000	0.000	0.000	1.792	0.000	0.000	1.216	0.000	0.592	0.492
TRINITY_DN302925_c0_g1	0.000	0.000	0.000	0.000	0.000	0.000	0.000	0.000	0.000	0.000
TRINITY_DN302925_c0_g2	0.000	0.842	0.000	0.000	0.000	0.000	0.000	0.000	0.000	0.000
TRINITY_DN302926_c0_g1	2.812	0.000	0.000	0.000	0.000	0.000	0.000	0.000	0.000	0.000
TRINITY_DN302927_c0_g1	0.000	0.000	0.000	0.000	1.791	0.000	0.000	0.000	1.613	0.000
TRINITY_DN302927_c1_g1	0.000	0.410	0.000	0.000	0.000	0.000	0.000	0.000	0.231	0.000
TRINITY_DN302927_c2_g1	0.000	0.000	0.000	0.000	0.000	0.000	0.000	0.000	0.000	0.000
TRINITY_DN302927_c3_g1	0.205	0.171	0.000	0.000	0.341	0.000	0.000	0.000	0.000	0.000
TRINITY_DN302927_c5_g1	0.000	0.000	0.000	0.000	0.000	0.000	0.000	0.000	0.000	0.000
TRINITY_DN302927_c6_g1	0.000	0.000	0.000	0.000	0.000	0.000	0.000	0.000	0.000	0.000
TRINITY_DN302927_c7_g1	0.000	0.000	0.000	0.000	0.000	0.000	0.000	0.000	0.000	0.000
TRINITY_DN302929_c0_g1	0.000	0.000	0.000	0.000	0.000	0.000	0.000	3.665	0.907	1.488
TRINITY_DN30292_c0_g1	0.961	0.423	0.000	1.455	0.796	0.000	1.247	1.982	0.000	1.306
TRINITY_DN30292_c1_g1	6.118	0.000	0.907	0.000	4.392	0.984	2.121	1.388	2.924	1.738
TRINITY_DN302930_c0_g1	0.000	0.584	0.000	0.000	0.000	0.950	0.000	0.000	0.319	0.264
TRINITY_DN302931_c0_g1	0.617	0.000	0.000	0.931	0.000	0.000	0.000	0.000	0.000	0.000
TRINITY_DN302931_c1_g1	0.000	0.000	0.000	0.000	0.000	0.000	0.000	0.000	0.000	0.000
TRINITY_DN302931_c2_g1	0.000	0.000	0.000	0.000	0.000	0.000	0.000	0.000	0.000	0.000
TRINITY_DN302931_c2_g2	0.000	0.000	0.000	0.000	0.000	0.000	0.000	0.000	0.000	0.773
TRINITY_DN302932_c0_g1	0.000	0.000	0.000	0.000	0.000	0.000	0.000	0.000	0.000	0.000
TRINITY_DN302933_c3_g1	0.000	0.000	0.000	0.000	0.000	0.000	0.000	0.000	0.000	0.951
TRINITY_DN302934_c0_g1	0.000	0.000	0.000	0.000	0.000	0.000	0.000	0.000	0.000	0.000
TRINITY_DN302935_c2_g1	1.778	0.000	0.000	0.000	0.000	0.000	0.000	0.000	0.000	1.453
TRINITY_DN302936_c0_g2	0.000	0.000	0.000	0.000	0.000	0.000	0.000	0.000	0.000	0.171
TRINITY_DN302936_c0_g3	0.000	0.000	0.000	0.000	0.000	0.000	0.000	0.000	0.000	0.000
TRINITY_DN302938_c0_g1	0.000	0.000	0.000	0.000	1.054	0.000	0.000	0.000	0.106	0.086
TRINITY_DN302939_c0_g1	0.467	0.393	0.000	0.358	0.000	0.000	0.211	0.953	0.352	0.000
TRINITY_DN30293_c0_g1	0.000	0.000	1.226	0.000	1.480	0.000	0.000	0.000	0.227	0.966
TRINITY_DN30293_c1_g1	0.000	0.543	0.000	0.000	0.997	0.000	2.914	0.000	0.595	1.234
TRINITY_DN302940_c0_g1	0.000	0.000	0.000	0.000	0.000	0.000	0.000	0.000	0.000	0.000
TRINITY_DN302941_c1_g1	0.000	0.000	0.000	0.000	0.000	0.000	0.000	0.000	0.000	0.843
TRINITY_DN302941_c1_g2	1.778	0.000	0.000	0.000	0.000	0.000	0.000	0.000	0.000	0.000
TRINITY_DN302941_c2_g3	0.000	0.000	2.972	0.000	0.000	0.000	0.000	0.000	0.000	0.000
TRINITY_DN302941_c5_g1	1.166	0.000	3.197	0.000	0.000	0.000	0.000	0.000	0.576	0.959
TRINITY_DN302941_c7_g1	0.000	0.000	0.000	0.000	0.000	0.000	0.000	0.000	0.000	0.000
TRINITY_DN302941_c8_g1	0.000	0.000	0.000	0.000	0.000	0.000	0.000	0.000	0.000	0.000
TRINITY_DN302942_c0_g1	0.000	0.000	0.000	0.000	0.000	0.000	0.513	0.000	0.000	0.439
TRINITY_DN302942_c3_g1	0.000	0.830	0.000	0.000	0.000	0.000	0.000	0.000	0.873	0.000
TRINITY_DN302942_c3_g2	0.000	0.000	0.000	0.000	0.000	0.000	0.000	0.000	0.000	0.000
TRINITY_DN302942_c6_g1	0.000	0.000	0.000	0.000	0.000	0.000	0.000	0.000	0.000	0.000
TRINITY_DN302942_c8_g1	0.000	0.000	0.000	0.000	0.000	0.000	0.000	0.000	0.000	0.000
TRINITY_DN302943_c0_g1	0.000	0.376	0.000	0.000	0.000	0.000	0.000	0.000	0.000	0.000
TRINITY_DN302944_c0_g1	0.000	0.000	0.000	0.000	0.000	0.000	0.000	0.000	0.000	0.000
TRINITY_DN302944_c1_g1	0.000	0.000	0.000	0.000	0.000	0.000	0.000	0.000	0.000	0.000
TRINITY_DN302945_c0_g1	0.000	0.000	0.000	3.195	0.000	0.000	0.000	0.000	0.000	1.354
TRINITY_DN302945_c0_g2	0.000	0.000	0.000	0.000	0.000	0.000	0.000	0.000	0.000	0.000
TRINITY_DN302947_c0_g1	0.000	0.000	0.000	0.000	0.000	0.000	0.000	0.000	0.000	0.000
TRINITY_DN302947_c1_g1	0.000	0.000	0.000	0.000	0.000	0.000	0.000	0.000	1.886	1.178
TRINITY_DN302948_c0_g1	0.000	0.000	0.689	0.393	0.000	1.029	0.000	1.048	0.089	0.732
TRINITY_DN302949_c0_g1	0.000	0.000	0.000	0.833	0.000	2.567	0.000	0.000	1.575	0.000
TRINITY_DN302949_c1_g1	0.000	0.000	0.000	0.000	3.874	0.000	0.000	0.000	0.000	0.000
TRINITY_DN30294_c0_g1	0.000	0.000	0.000	3.699	0.000	0.000	0.000	0.000	0.914	0.000
TRINITY_DN30294_c1_g1	0.000	0.000	0.000	0.000	0.000	0.000	0.000	0.000	0.000	0.000
TRINITY_DN30294_c2_g1	2.865	3.795	2.455	0.000	1.169	2.169	1.488	2.786	2.167	2.196
TRINITY_DN30294_c2_g3	0.000	0.000	0.671	0.000	0.000	0.806	0.000	0.000	0.464	0.486
TRINITY_DN30294_c3_g1	0.000	0.000	1.796	0.000	0.000	0.000	0.000	0.000	0.000	0.009
TRINITY_DN30294_c5_g1	0.000	0.000	0.000	0.000	0.000	0.000	0.000	0.000	0.000	0.000
TRINITY_DN302950_c0_g1	0.000	0.000	0.000	0.000	0.000	0.000	0.000	0.000	0.000	0.000
TRINITY_DN302953_c0_g1	0.000	0.000	0.000	0.000	0.000	0.000	0.000	0.000	1.393	0.000
TRINITY_DN302955_c1_g1	0.000	0.000	0.000	0.000	0.000	0.000	0.000	0.000	0.000	0.000
TRINITY_DN302956_c0_g1	0.000	0.000	0.000	0.000	0.000	0.000	0.000	0.000	0.000	0.626
TRINITY_DN302958_c0_g1	0.000	0.000	0.000	0.000	0.000	0.000	0.000	0.000	0.000	0.000
TRINITY_DN302958_c1_g1	0.000	0.000	0.000	0.000	0.000	0.000	0.000	0.000	0.000	0.000
TRINITY_DN302959_c0_g1	0.000	0.000	0.000	2.758	3.044	0.000	0.000	0.000	0.000	0.762
TRINITY_DN302959_c1_g1	0.000	0.000	0.000	0.000	0.000	0.000	0.000	0.000	0.000	0.000
TRINITY_DN302959_c3_g1	0.000	0.000	0.000	0.000	0.000	0.000	0.000	0.000	0.000	0.000
TRINITY_DN30295_c0_g1	0.000	0.000	0.000	0.000	0.000	0.000	0.000	0.000	0.000	0.450
TRINITY_DN30295_c0_g2	0.000	0.000	0.000	0.000	0.000	0.000	0.000	1.443	0.000	0.000
TRINITY_DN30295_c10_g1	0.000	0.000	0.000	0.000	0.000	0.000	0.000	0.000	0.000	0.000
TRINITY_DN30295_c1_g1	0.000	0.000	0.000	0.000	0.000	0.000	0.000	0.000	0.393	0.901
TRINITY_DN30295_c2_g1	2.436	0.000	0.000	0.000	6.016	1.812	0.000	2.512	0.000	0.501
TRINITY_DN30295_c2_g3	0.000	0.000	0.000	0.000	0.000	0.000	0.000	0.000	0.000	1.069
TRINITY_DN30295_c5_g1	0.000	0.000	0.000	0.000	0.000	0.000	0.000	0.000	0.000	0.000
TRINITY_DN30295_c6_g1	0.000	0.000	0.000	0.000	0.000	0.000	0.000	0.000	0.000	0.000
TRINITY_DN30295_c7_g1	0.000	0.000	0.000	0.000	0.000	0.000	0.000	0.000	0.000	0.000
TRINITY_DN302960_c0_g1	0.000	0.000	0.000	0.000	0.000	0.000	0.000	0.000	0.000	0.000
TRINITY_DN302960_c2_g1	0.000	0.000	0.000	0.000	0.000	2.166	0.000	0.000	0.726	0.603
TRINITY_DN302961_c0_g1	0.000	0.000	0.000	0.000	0.000	0.000	0.000	0.000	0.000	0.000
TRINITY_DN302961_c1_g2	0.000	0.000	0.000	0.000	0.000	0.000	0.000	0.000	0.000	1.982
TRINITY_DN302961_c4_g1	0.000	0.000	0.000	0.000	0.000	0.000	0.000	0.000	0.000	0.000
TRINITY_DN302961_c5_g1	0.000	0.000	0.000	0.000	0.000	0.000	0.000	0.000	0.000	0.000
TRINITY_DN302961_c7_g1	0.000	0.000	0.000	0.000	0.000	0.000	0.000	0.000	1.175	0.000
TRINITY_DN302963_c0_g1	0.000	0.000	0.000	0.000	0.000	0.000	0.000	0.000	0.000	1.066
TRINITY_DN302966_c0_g1	0.000	0.000	0.000	0.000	0.000	0.000	0.000	0.000	0.000	0.000
TRINITY_DN302966_c0_g2	0.449	0.785	2.415	0.680	0.743	2.624	0.000	0.000	0.222	0.000
TRINITY_DN302967_c0_g1	0.000	0.000	0.000	0.000	0.000	0.000	0.000	0.000	0.000	0.000
TRINITY_DN302967_c1_g1	0.000	0.000	0.000	0.000	0.000	0.000	0.000	0.000	0.000	0.000
TRINITY_DN302968_c0_g1	0.000	0.000	0.000	0.000	0.000	0.000	0.000	0.000	0.000	0.000
TRINITY_DN30296_c0_g1	0.000	0.000	0.000	0.000	0.000	0.000	0.000	0.000	0.000	0.000
TRINITY_DN30296_c0_g2	0.000	0.000	0.000	0.000	3.810	3.380	0.000	4.650	0.000	0.000
TRINITY_DN30296_c1_g1	0.000	0.000	0.000	0.000	3.840	0.000	0.000	4.691	2.981	0.000
TRINITY_DN30296_c1_g2	3.904	4.741	2.221	6.674	0.000	0.000	16.271	0.000	0.000	13.877
TRINITY_DN302970_c0_g1	0.000	1.094	2.192	0.000	0.000	0.000	0.000	0.000	0.000	0.469
TRINITY_DN302970_c0_g2	0.000	0.000	0.000	0.000	0.000	0.000	0.000	0.000	0.880	0.000
TRINITY_DN302970_c4_g1	0.000	0.000	3.348	0.000	0.000	0.000	0.000	0.000	1.225	0.000
TRINITY_DN302972_c0_g1	0.000	0.000	0.000	0.000	0.000	1.548	0.000	0.000	0.000	0.000
TRINITY_DN302972_c1_g1	0.000	0.000	0.000	0.000	0.000	0.000	0.000	0.000	0.000	0.000
TRINITY_DN302972_c2_g1	0.000	0.000	0.000	0.000	0.000	0.000	0.000	0.000	0.000	0.000
TRINITY_DN302974_c0_g1	0.000	0.000	0.000	0.000	0.000	0.000	0.000	0.000	0.000	0.000
TRINITY_DN302976_c0_g1	0.000	0.000	0.000	0.000	0.000	0.000	0.000	0.000	0.000	0.000
TRINITY_DN302976_c1_g1	0.000	3.316	0.000	0.000	2.788	0.000	0.000	0.000	0.000	0.000
TRINITY_DN302976_c2_g1	0.000	0.000	0.000	0.000	2.483	0.000	0.000	0.000	0.000	0.000
TRINITY_DN302977_c0_g1	0.000	0.000	0.000	0.000	0.000	0.000	0.000	0.000	0.000	0.000
TRINITY_DN302978_c0_g1	0.000	0.000	0.000	0.000	0.000	0.000	0.000	0.000	0.000	0.000
TRINITY_DN302978_c1_g1	0.000	0.000	0.000	0.000	0.000	0.000	0.000	0.000	0.000	0.000
TRINITY_DN302979_c0_g1	0.000	0.000	0.000	0.000	0.000	0.000	0.000	0.000	0.000	0.190
TRINITY_DN30297_c0_g1	0.000	0.000	0.000	0.000	0.000	0.000	0.000	0.000	0.000	0.000
TRINITY_DN30297_c1_g1	0.000	0.000	0.000	0.000	0.000	0.000	0.000	0.000	0.000	0.000
TRINITY_DN30297_c1_g2	0.654	0.000	0.000	0.000	0.000	0.000	0.000	1.354	0.000	0.000
TRINITY_DN30297_c1_g3	1.225	0.000	0.000	0.000	0.000	0.000	0.000	0.000	0.000	0.000
TRINITY_DN30297_c1_g5	0.000	0.000	0.000	0.000	0.000	0.000	0.000	0.000	0.000	0.000
TRINITY_DN302980_c0_g1	0.000	0.000	0.000	1.900	0.000	0.000	0.000	2.620	0.000	2.097
TRINITY_DN302984_c0_g2	0.000	0.000	0.000	0.000	0.000	0.000	0.000	0.000	0.000	0.000
TRINITY_DN302984_c2_g1	0.000	0.000	0.000	0.000	0.000	0.000	0.000	0.000	0.473	0.395
TRINITY_DN302984_c4_g1	0.000	0.000	0.000	0.000	0.000	0.000	0.000	0.000	0.000	0.000
TRINITY_DN302986_c0_g1	0.458	1.203	0.000	0.000	2.029	0.669	0.000	0.000	0.191	0.623
TRINITY_DN302987_c2_g1	0.000	0.000	0.000	0.314	0.684	0.399	0.000	0.000	0.000	0.000
TRINITY_DN302987_c3_g1	0.000	0.000	0.000	0.000	0.000	1.970	0.000	0.000	0.000	0.000
TRINITY_DN302988_c0_g1	0.000	0.000	0.000	0.000	0.000	0.000	0.144	0.000	0.000	0.000
TRINITY_DN30298_c0_g1	0.000	4.904	0.000	0.000	0.000	0.000	5.151	0.000	0.000	0.686
TRINITY_DN30298_c2_g1	0.000	0.000	0.000	0.000	0.000	0.000	0.000	0.000	0.000	0.000
TRINITY_DN30298_c2_g3	0.000	0.000	0.958	0.000	0.000	0.000	0.000	1.464	0.000	0.000
TRINITY_DN30298_c2_g4	0.000	0.000	0.000	0.000	0.000	0.000	0.000	0.000	0.383	0.975
TRINITY_DN30298_c2_g5	0.000	0.000	0.000	0.000	0.000	0.000	0.000	0.000	0.000	0.000
TRINITY_DN30298_c2_g6	0.000	0.000	0.000	0.000	0.000	0.000	0.000	0.000	0.000	0.000
TRINITY_DN302992_c0_g1	0.000	0.000	0.000	0.000	0.000	0.000	0.000	0.000	0.000	0.000
TRINITY_DN302992_c0_g2	0.000	2.331	0.000	0.000	0.000	0.000	1.656	0.000	1.647	0.344
TRINITY_DN302993_c0_g1	0.000	0.589	0.000	0.000	0.000	0.000	0.951	0.000	0.000	0.419
TRINITY_DN302994_c1_g1	0.000	0.000	0.000	0.000	0.000	0.000	0.000	0.000	0.000	0.000
TRINITY_DN302995_c0_g1	0.000	0.000	0.000	0.000	0.000	0.000	0.000	0.000	0.000	0.000
TRINITY_DN302997_c0_g1	0.000	0.000	0.000	0.000	0.000	0.692	0.000	0.000	0.234	0.193
TRINITY_DN302999_c0_g1	0.000	0.000	0.000	0.000	0.000	0.000	0.000	0.000	0.000	0.000
TRINITY_DN30299_c0_g2	0.000	0.136	0.219	0.000	0.274	0.238	0.146	0.333	0.166	0.599
TRINITY_DN3029_c0_g1	3.399	8.368	0.000	0.000	3.594	10.384	5.048	1.715	5.640	0.000
TRINITY_DN3029_c0_g2	5.778	5.032	4.208	2.049	7.266	5.255	0.000	1.049	0.960	2.464
TRINITY_DN3029_c3_g1	0.000	0.000	0.000	0.000	0.000	0.000	2.232	0.000	1.085	2.660
TRINITY_DN302_c0_g1	0.000	1.732	0.000	0.000	0.000	0.000	0.000	0.000	0.000	0.000
TRINITY_DN302_c0_g2	0.000	0.457	6.464	0.000	3.648	1.704	0.000	0.000	2.339	0.000
TRINITY_DN302_c10_g1	0.000	0.000	0.449	0.269	0.841	0.000	0.000	0.000	0.000	0.000
TRINITY_DN302_c11_g1	0.000	0.000	0.000	0.000	0.000	0.000	0.000	0.000	0.000	0.000
TRINITY_DN302_c19_g1	0.000	0.000	0.000	0.000	0.000	0.000	0.000	0.000	0.000	0.809
TRINITY_DN302_c1_g1	0.000	1.946	0.000	0.000	5.362	3.049	2.772	1.688	0.876	0.000
TRINITY_DN302_c1_g2	1.951	0.000	4.919	0.000	0.000	0.000	0.000	0.000	0.000	0.000
TRINITY_DN302_c24_g1	0.000	2.395	0.000	0.000	0.000	0.000	0.000	0.000	0.000	0.000
TRINITY_DN302_c2_g2	3.066	1.910	2.589	0.000	1.451	4.303	3.293	0.901	3.198	1.393
TRINITY_DN302_c30_g1	0.000	0.000	0.000	0.000	0.000	0.000	0.000	0.000	0.000	0.000
TRINITY_DN302_c3_g1	0.000	1.658	0.000	5.037	8.116	6.948	0.000	3.453	4.371	2.934
TRINITY_DN302_c4_g2	0.000	0.000	0.000	0.000	0.000	0.000	0.000	0.000	0.000	0.000
TRINITY_DN302_c4_g3	0.000	0.000	0.000	0.000	0.000	0.000	0.000	0.000	0.000	0.000
TRINITY_DN302_c4_g4	0.000	0.000	0.000	0.000	0.000	0.000	0.000	0.000	2.491	2.021
TRINITY_DN302_c6_g2	4.219	0.000	0.000	0.000	0.000	0.000	0.000	0.000	1.046	0.857
TRINITY_DN302_c6_g3	0.000	0.000	0.000	0.000	3.432	3.048	2.158	0.000	0.000	3.245
TRINITY_DN302_c8_g1	7.819	12.034	0.000	5.638	8.843	7.475	5.123	4.468	17.470	5.644
TRINITY_DN302_c8_g2	2.844	9.640	2.721	1.582	5.705	3.752	8.034	9.099	3.793	7.004
TRINITY_DN302_c9_g1	0.000	0.000	0.000	0.000	0.000	0.000	0.000	0.000	1.523	0.000
TRINITY_DN303000_c0_g1	0.645	0.000	3.109	0.000	0.000	0.947	0.000	0.000	0.000	0.932
TRINITY_DN303003_c0_g1	0.000	0.000	0.000	0.624	0.000	0.296	0.000	0.414	0.103	0.496
TRINITY_DN303004_c0_g1	0.000	0.000	0.000	0.000	0.000	0.000	0.000	0.000	0.000	0.000
TRINITY_DN303005_c1_g1	0.000	0.000	0.000	0.000	4.151	0.000	0.000	0.000	1.227	0.000
TRINITY_DN303006_c0_g1	0.000	0.000	0.000	0.000	0.000	0.000	0.000	0.000	0.000	0.000
TRINITY_DN303007_c0_g1	0.626	0.000	0.000	0.000	0.000	0.000	0.000	0.000	0.000	0.000
TRINITY_DN303007_c1_g1	0.000	0.000	0.000	0.000	0.000	0.000	0.000	0.000	0.000	0.762
TRINITY_DN30300_c0_g1	0.000	1.771	0.000	0.000	0.000	0.000	0.000	0.000	1.813	0.744
TRINITY_DN30300_c0_g2	0.000	0.000	0.000	1.772	0.000	2.098	0.000	0.000	0.000	0.487
TRINITY_DN303011_c1_g1	0.000	0.000	0.000	0.000	0.000	0.000	0.000	0.000	0.000	1.071
TRINITY_DN303012_c0_g1	0.000	0.000	0.000	0.000	0.000	0.000	0.000	0.000	0.000	0.000
TRINITY_DN303012_c1_g1	0.213	0.000	0.000	0.000	0.000	0.000	0.000	0.000	0.000	0.000
TRINITY_DN303012_c1_g2	0.000	0.207	0.987	0.376	0.000	0.000	0.444	0.501	0.493	0.100
TRINITY_DN303012_c2_g1	0.000	0.000	0.000	0.000	0.000	0.000	0.000	0.000	0.000	0.000
TRINITY_DN303012_c2_g2	0.913	0.000	0.000	0.000	0.000	0.000	0.000	0.000	0.000	0.557
TRINITY_DN303014_c0_g1	0.000	0.217	0.000	0.394	0.000	0.000	1.035	0.000	0.517	1.778
TRINITY_DN303014_c0_g2	0.000	3.091	0.000	0.000	0.000	0.000	0.000	0.000	0.000	0.652
TRINITY_DN303015_c1_g1	0.000	0.000	0.000	0.000	0.000	0.000	0.000	0.000	0.000	0.000
TRINITY_DN303017_c0_g1	0.000	0.000	0.000	0.000	0.000	0.000	0.000	0.000	0.000	0.321
TRINITY_DN303017_c0_g2	1.286	0.373	1.153	1.301	2.132	1.253	0.000	0.000	0.000	0.698
TRINITY_DN303017_c1_g1	0.000	0.955	0.000	0.000	0.000	0.000	0.000	0.000	0.000	0.413
TRINITY_DN303017_c2_g1	0.000	0.000	0.000	0.000	0.000	0.000	1.766	0.000	0.000	0.000
TRINITY_DN303018_c3_g1	0.000	0.000	0.000	0.000	0.000	0.000	0.000	0.000	0.000	0.000
TRINITY_DN303019_c1_g1	0.000	0.000	0.000	2.023	0.000	0.000	0.000	0.000	0.000	1.119
TRINITY_DN30301_c0_g1	0.552	0.386	0.000	0.000	0.000	0.000	0.000	0.000	0.000	0.126
TRINITY_DN30301_c3_g1	0.000	0.000	0.000	0.000	0.000	0.000	0.000	1.894	0.000	0.000
TRINITY_DN303022_c1_g1	0.000	0.000	0.000	0.000	0.000	0.000	0.000	0.000	0.000	0.000
TRINITY_DN303022_c1_g2	0.827	0.000	1.125	0.000	0.000	0.000	0.000	0.000	0.000	0.340
TRINITY_DN303022_c1_g3	0.000	0.000	0.000	0.000	0.000	0.000	0.000	0.000	0.383	0.474
TRINITY_DN303023_c2_g1	0.000	0.000	0.000	0.000	0.000	0.000	0.000	0.000	1.813	0.000
TRINITY_DN303023_c6_g1	0.000	0.000	0.000	0.000	0.000	0.000	0.000	0.000	0.957	0.785
TRINITY_DN303023_c7_g1	0.000	0.000	0.000	0.000	0.000	0.000	0.000	0.000	0.000	0.000
TRINITY_DN303024_c0_g1	0.000	0.000	0.000	2.097	0.000	0.000	0.000	0.000	0.000	1.850
TRINITY_DN303024_c0_g2	0.000	0.000	0.000	0.000	0.000	0.000	0.000	0.000	0.000	0.000
TRINITY_DN303024_c1_g1	0.000	0.000	0.000	2.061	0.000	0.000	0.000	0.000	0.000	0.000
TRINITY_DN303024_c2_g1	0.000	0.000	0.000	0.000	0.000	0.000	1.946	0.000	0.000	0.773
TRINITY_DN303024_c2_g2	0.000	0.000	0.000	0.000	0.000	0.000	0.000	0.000	0.000	0.000
TRINITY_DN303025_c0_g1	1.048	0.000	0.000	0.000	0.000	0.000	0.000	0.000	0.000	0.000
TRINITY_DN303025_c1_g1	0.000	0.722	0.000	0.631	0.000	0.000	0.000	0.000	0.000	0.854
TRINITY_DN303025_c2_g1	0.000	0.000	0.000	0.000	0.000	0.000	0.000	2.671	0.000	0.000
TRINITY_DN303026_c0_g1	0.000	0.000	0.000	0.000	0.000	0.000	0.000	0.000	0.000	0.000
TRINITY_DN303027_c0_g1	1.353	3.720	0.000	1.708	4.442	4.523	0.000	0.000	3.740	5.428
TRINITY_DN303028_c0_g1	0.000	0.000	0.000	0.414	0.000	0.000	0.000	0.000	0.000	0.110
TRINITY_DN303028_c0_g2	0.000	0.000	0.000	0.000	0.000	0.000	0.000	0.000	0.000	0.706
TRINITY_DN303028_c1_g1	0.000	0.000	0.000	0.000	0.000	0.000	0.000	1.009	0.000	0.000
TRINITY_DN30302_c0_g1	0.000	0.840	0.965	0.000	0.000	1.048	0.000	0.000	0.000	0.195
TRINITY_DN30302_c0_g2	0.000	0.000	0.000	0.000	0.000	0.000	1.146	0.000	0.562	0.000
TRINITY_DN303031_c0_g1	0.702	0.301	0.943	0.534	0.000	0.512	0.649	0.719	0.700	0.428
TRINITY_DN303033_c0_g1	1.512	0.000	1.026	0.000	0.000	0.000	0.000	1.567	0.742	0.309
TRINITY_DN303034_c0_g1	0.000	0.000	0.000	2.320	0.000	0.000	0.000	0.000	0.000	0.642
TRINITY_DN303035_c0_g1	1.103	2.108	0.000	0.000	0.000	0.000	0.000	0.000	0.000	0.000
TRINITY_DN303036_c0_g1	0.000	0.000	0.000	0.000	0.000	0.000	0.000	0.000	0.384	0.000
TRINITY_DN303037_c0_g1	0.000	0.000	0.000	0.000	0.000	0.000	0.000	0.000	0.000	0.000
TRINITY_DN303037_c1_g1	0.000	0.000	0.000	0.000	0.000	0.000	0.000	0.000	0.000	1.382
TRINITY_DN303037_c3_g1	0.000	0.451	0.000	0.000	0.000	0.388	1.695	0.000	0.241	0.126
TRINITY_DN303037_c5_g1	0.000	0.000	0.000	0.000	0.000	0.000	0.000	0.000	0.000	0.000
TRINITY_DN303038_c0_g1	2.527	0.000	0.000	0.000	0.000	0.000	2.563	0.000	0.000	1.020
TRINITY_DN303039_c0_g1	0.405	0.000	0.000	0.000	0.673	0.592	0.000	0.000	0.000	0.000
TRINITY_DN30303_c0_g1	0.000	0.000	0.000	0.000	0.976	0.000	0.000	0.000	0.000	0.000
TRINITY_DN303042_c0_g1	0.000	1.900	0.000	0.000	0.000	0.000	0.000	0.000	0.494	0.000
TRINITY_DN303042_c0_g2	0.000	1.094	0.000	0.000	0.000	0.000	0.000	2.349	0.000	1.399
TRINITY_DN303046_c0_g1	0.319	0.000	0.000	0.000	0.000	0.000	0.000	0.000	0.000	0.129
TRINITY_DN303046_c1_g1	0.000	0.000	0.000	0.000	0.000	0.000	0.000	0.000	0.000	0.000
TRINITY_DN303047_c0_g1	0.000	0.322	0.502	0.000	0.000	0.545	0.000	0.000	0.372	0.311
TRINITY_DN303049_c0_g1	0.000	0.000	0.000	0.000	0.000	3.048	0.000	0.000	1.636	0.000
TRINITY_DN303050_c0_g1	0.000	1.880	0.000	0.000	0.000	0.000	0.000	0.000	0.000	0.816
TRINITY_DN303053_c0_g1	1.380	2.675	1.886	4.097	2.263	0.000	1.404	2.822	0.000	0.566
TRINITY_DN303053_c1_g2	0.000	0.000	0.000	0.000	0.000	0.000	0.000	0.000	0.321	0.000
TRINITY_DN303053_c3_g1	0.000	0.000	0.000	0.000	0.000	0.000	0.000	0.000	0.000	0.000
TRINITY_DN303053_c4_g1	0.000	0.574	0.000	0.000	0.000	0.000	0.000	0.000	0.000	0.000
TRINITY_DN303053_c7_g1	0.000	0.000	0.000	0.000	0.000	0.000	0.000	0.000	0.000	0.000
TRINITY_DN303054_c0_g1	0.000	0.000	0.000	0.000	0.000	0.000	0.000	0.000	0.000	0.000
TRINITY_DN303054_c1_g1	0.000	0.000	0.000	18.221	2.237	0.000	0.000	0.000	0.000	0.000
TRINITY_DN303054_c2_g1	0.000	0.000	0.000	0.000	0.000	0.000	0.000	0.000	0.000	0.000
TRINITY_DN303057_c0_g1	0.000	0.000	2.867	3.096	0.000	0.000	0.000	0.000	0.000	0.857
TRINITY_DN303058_c0_g1	0.000	0.000	0.000	0.000	0.000	0.000	0.000	0.000	0.000	0.000
TRINITY_DN303058_c0_g3	0.823	0.000	1.119	0.000	2.713	0.000	0.821	0.000	0.000	1.394
TRINITY_DN303058_c5_g1	0.000	4.244	0.000	0.000	0.000	0.000	0.000	0.000	0.836	0.000
TRINITY_DN303058_c6_g1	1.832	3.566	0.000	0.000	0.000	0.000	0.000	0.000	0.914	2.250
TRINITY_DN303058_c8_g1	1.702	0.000	0.000	0.000	2.788	0.000	1.742	0.000	1.696	0.696
TRINITY_DN303058_c9_g1	0.000	0.000	0.000	0.000	0.000	0.000	0.000	0.000	0.000	0.000
TRINITY_DN303059_c0_g1	0.000	0.000	0.000	0.000	0.000	0.000	0.000	0.000	0.000	0.000
TRINITY_DN30305_c2_g1	3.867	13.687	11.879	5.799	11.131	7.176	10.597	8.024	6.181	0.793
TRINITY_DN30305_c3_g1	0.000	0.000	0.000	0.000	0.000	0.000	0.000	0.000	0.000	0.000
TRINITY_DN303061_c0_g1	0.000	2.603	0.000	0.000	4.472	3.995	0.000	5.444	0.000	1.378
TRINITY_DN303062_c0_g1	0.000	0.000	0.000	0.000	0.000	0.000	0.000	0.000	0.000	0.000
TRINITY_DN303063_c0_g1	0.000	0.000	0.000	0.000	0.000	0.000	0.000	0.000	0.000	0.000
TRINITY_DN303064_c0_g1	0.000	0.000	0.000	0.000	0.000	0.000	0.000	0.000	0.000	0.000
TRINITY_DN303067_c0_g1	0.000	0.000	0.000	0.000	0.000	0.000	0.000	0.000	0.000	0.000
TRINITY_DN303068_c0_g1	0.000	0.000	0.000	0.000	0.000	0.000	0.000	0.000	0.000	0.000
TRINITY_DN303069_c0_g1	0.000	0.000	0.000	0.000	0.000	0.000	0.000	0.000	0.000	0.000
TRINITY_DN30306_c0_g1	0.000	2.373	1.158	0.000	0.000	0.000	0.000	2.429	2.351	1.878
TRINITY_DN30306_c1_g1	0.000	1.036	0.000	0.000	3.564	0.000	0.000	0.000	0.000	0.000
TRINITY_DN303077_c0_g1	0.000	0.000	0.000	0.000	0.000	0.000	5.382	0.000	0.000	1.077
TRINITY_DN303077_c0_g2	0.000	0.000	0.000	0.000	0.000	0.000	0.000	0.000	0.000	0.000
TRINITY_DN30307_c0_g1	0.000	0.000	0.000	0.000	0.000	0.000	0.000	0.000	0.000	0.000
TRINITY_DN30307_c1_g1	0.000	0.000	0.000	0.000	0.000	0.000	0.000	0.000	0.000	0.000
TRINITY_DN30307_c2_g1	1.154	4.425	0.000	0.000	1.896	0.000	0.000	0.000	5.128	3.794
TRINITY_DN30307_c2_g3	0.000	0.000	5.279	4.349	0.000	6.117	1.927	0.000	0.929	0.793
TRINITY_DN30307_c3_g1	0.000	0.000	0.000	0.000	3.973	0.000	0.000	0.000	0.000	0.000
TRINITY_DN303080_c0_g1	0.000	0.000	0.000	0.000	0.000	0.000	0.000	0.000	0.000	0.000
TRINITY_DN303080_c1_g1	0.000	0.000	0.000	0.000	0.000	0.000	0.000	0.000	0.000	0.000
TRINITY_DN303081_c0_g1	0.000	0.442	0.000	0.816	0.000	0.000	0.000	0.000	0.000	0.611
TRINITY_DN303085_c0_g1	1.064	1.014	0.000	0.537	0.000	0.000	0.000	0.000	0.000	0.533
TRINITY_DN303086_c1_g1	0.000	0.000	0.000	0.000	0.000	0.000	0.000	0.000	0.000	0.000
TRINITY_DN303086_c2_g1	0.000	0.000	0.000	0.000	0.000	0.000	0.000	0.000	0.000	0.000
TRINITY_DN303088_c0_g1	0.000	0.000	0.000	0.000	0.000	0.000	0.000	0.000	0.000	0.000
TRINITY_DN303088_c0_g2	0.000	0.000	0.000	0.000	0.000	0.000	0.000	0.000	0.000	0.000
TRINITY_DN303089_c0_g1	0.454	0.000	0.000	0.000	0.000	0.000	0.000	0.000	0.000	0.000
TRINITY_DN303089_c1_g1	0.000	0.000	0.000	0.000	0.000	0.000	0.000	0.000	0.000	0.000
TRINITY_DN30308_c0_g1	0.000	0.000	0.000	0.000	0.000	0.000	0.000	0.000	0.000	0.000
TRINITY_DN303091_c0_g1	0.520	0.000	0.000	0.000	0.000	0.000	0.000	0.000	0.000	0.000
TRINITY_DN303093_c0_g1	0.000	0.000	0.000	0.658	0.000	0.000	0.000	0.000	0.215	0.530
TRINITY_DN303093_c0_g2	0.000	0.000	0.000	0.000	0.000	0.000	9.999	0.000	0.000	0.000
TRINITY_DN303093_c1_g1	0.000	0.000	0.000	0.000	0.000	0.000	0.000	0.000	0.000	0.000
TRINITY_DN303093_c2_g1	0.000	1.049	0.000	0.000	0.000	0.000	1.102	0.000	2.592	0.000
TRINITY_DN303093_c3_g1	0.000	0.000	0.000	0.000	0.000	0.000	0.000	0.000	0.000	2.706
TRINITY_DN303093_c5_g1	0.000	0.000	0.000	0.000	0.000	0.000	0.000	0.000	0.000	0.000
TRINITY_DN303095_c0_g1	0.000	0.000	0.000	0.000	0.000	0.632	0.000	0.000	0.000	0.000
TRINITY_DN303095_c0_g2	1.571	0.000	0.000	2.320	0.000	0.000	0.000	0.000	0.000	0.000
TRINITY_DN303097_c0_g1	0.000	0.000	0.000	0.000	0.000	0.000	0.000	0.000	0.000	1.595
TRINITY_DN303097_c1_g1	0.000	0.000	0.000	0.000	0.000	0.000	0.000	0.000	0.682	0.566
TRINITY_DN303098_c1_g1	0.000	0.000	0.000	0.000	0.000	0.000	0.000	0.000	1.393	0.000
TRINITY_DN30309_c0_g1	0.783	1.354	0.000	0.000	0.649	0.000	1.459	0.000	0.389	0.159
TRINITY_DN30309_c1_g1	0.000	1.648	0.000	0.000	0.000	0.000	0.000	0.968	0.000	0.000
TRINITY_DN30309_c3_g1	0.649	0.000	0.000	0.000	0.000	0.000	0.000	0.000	0.000	0.431
TRINITY_DN30309_c5_g1	0.406	0.000	0.000	0.000	2.023	0.000	1.898	0.000	0.404	1.488
TRINITY_DN30309_c6_g1	0.000	0.000	0.507	0.000	0.000	0.000	0.169	0.000	0.000	0.000
TRINITY_DN3030_c0_g1	6.132	7.655	5.469	6.846	5.451	3.854	6.180	1.473	4.398	7.972
TRINITY_DN3030_c0_g2	1.275	1.047	0.000	0.435	3.232	3.296	4.250	5.241	0.073	0.684
TRINITY_DN3030_c0_g3	1.338	0.000	0.000	1.227	1.783	2.337	0.000	1.639	0.000	0.000
TRINITY_DN3030_c10_g1	0.000	0.000	0.000	0.000	0.000	0.000	0.000	0.000	0.000	0.000
TRINITY_DN3030_c17_g1	0.177	2.166	0.000	0.548	0.598	1.051	0.572	0.738	0.897	0.000
TRINITY_DN3030_c18_g1	0.000	0.000	2.119	0.000	0.000	0.000	0.000	0.000	0.000	0.000
TRINITY_DN3030_c19_g1	0.000	0.000	0.000	0.000	0.000	3.320	0.000	0.000	0.000	0.000
TRINITY_DN3030_c3_g1	0.000	0.000	0.000	0.000	0.000	0.000	1.459	0.000	0.000	0.000
TRINITY_DN3030_c3_g2	0.000	0.000	0.000	0.000	0.000	0.000	0.000	0.000	0.000	0.000
TRINITY_DN303101_c0_g1	0.000	0.000	0.000	0.000	0.000	0.000	0.000	0.000	0.000	0.000
TRINITY_DN303101_c1_g1	0.000	0.000	0.000	0.000	0.000	0.000	0.000	0.000	1.136	0.000
TRINITY_DN303103_c1_g1	0.000	0.000	0.000	0.000	0.000	0.000	0.000	0.000	0.000	1.264
TRINITY_DN303105_c0_g1	0.000	0.000	0.000	0.000	0.000	0.000	0.000	0.000	0.000	1.625
TRINITY_DN303106_c0_g1	0.000	1.729	0.000	0.000	0.000	0.000	0.000	0.000	0.000	0.000
TRINITY_DN303107_c1_g1	0.000	0.507	0.000	0.000	0.000	0.831	0.544	0.000	0.000	0.694
TRINITY_DN303108_c0_g1	0.750	0.000	0.000	0.000	1.235	0.000	0.734	0.000	0.000	0.000
TRINITY_DN30310_c0_g1	0.000	0.000	0.000	0.000	0.000	0.000	0.000	0.000	0.000	0.000
TRINITY_DN30310_c0_g2	0.000	0.000	0.000	0.000	0.000	0.000	0.000	0.000	0.000	0.000
TRINITY_DN30310_c1_g1	0.000	0.000	0.000	0.000	0.000	0.000	0.000	0.000	0.000	1.040
TRINITY_DN30310_c3_g1	0.000	0.000	0.000	0.000	0.000	0.000	0.000	0.000	0.000	0.000
TRINITY_DN30310_c5_g1	0.000	0.000	2.397	0.000	0.000	0.000	0.000	0.000	0.874	0.000
TRINITY_DN303110_c0_g1	0.000	0.000	0.000	0.000	0.000	0.000	0.000	0.000	0.000	0.000
TRINITY_DN303111_c0_g1	0.000	0.000	0.000	0.000	0.000	0.000	0.000	0.000	0.000	0.000
TRINITY_DN303112_c0_g1	5.283	2.490	0.000	0.000	4.275	0.000	5.336	0.000	2.639	1.069
TRINITY_DN303113_c0_g1	0.000	0.000	0.000	0.000	0.000	0.000	0.548	0.000	0.563	0.000
TRINITY_DN303114_c0_g1	6.485	4.067	4.321	2.287	3.468	6.025	3.587	2.309	2.802	5.946
TRINITY_DN303114_c0_g2	3.334	0.000	0.000	0.000	0.000	0.000	0.000	0.000	0.410	1.028
TRINITY_DN303114_c0_g3	0.000	0.000	0.000	1.266	0.000	0.000	0.835	0.000	0.415	0.694
TRINITY_DN303114_c1_g1	0.000	0.092	0.000	0.520	0.376	0.326	0.198	0.000	0.114	0.144
TRINITY_DN303114_c3_g1	0.000	0.000	0.000	0.000	0.000	0.000	0.000	0.000	0.000	0.000
TRINITY_DN303115_c3_g1	1.143	0.000	0.000	0.000	0.000	0.000	0.000	0.000	1.128	0.000
TRINITY_DN303117_c0_g1	0.000	0.000	0.000	0.000	0.000	0.000	0.000	0.000	0.171	0.556
TRINITY_DN303118_c0_g1	1.205	0.000	0.000	0.000	0.000	3.584	0.000	0.000	0.000	0.000
TRINITY_DN303118_c0_g2	0.000	0.000	0.000	0.000	0.000	0.000	0.000	0.000	0.000	0.000
TRINITY_DN303119_c1_g1	0.000	0.000	0.000	0.000	0.000	0.000	0.000	0.000	0.000	0.000
TRINITY_DN303119_c1_g2	0.000	0.000	0.000	0.000	0.000	0.000	0.000	0.000	0.000	0.000
TRINITY_DN30311_c0_g1	0.518	0.241	0.699	0.000	0.000	0.759	0.259	0.000	0.398	0.422
TRINITY_DN30311_c0_g2	0.000	0.000	1.056	1.861	0.000	0.000	0.000	0.000	0.000	0.576
TRINITY_DN30311_c0_g3	0.000	0.000	0.000	0.000	0.000	0.000	0.000	0.000	0.000	0.697
TRINITY_DN30311_c1_g1	0.000	0.000	0.000	0.000	0.000	0.000	0.000	0.000	0.000	0.000
TRINITY_DN30311_c1_g2	0.000	0.000	0.000	0.000	0.000	0.000	0.000	0.000	0.108	0.000
TRINITY_DN30311_c2_g1	0.000	0.000	0.000	0.000	0.000	0.000	0.000	0.000	0.673	0.559
TRINITY_DN303120_c0_g1	0.000	0.000	0.000	0.000	0.000	0.000	0.000	0.000	0.000	0.000
TRINITY_DN303120_c1_g1	0.000	0.000	0.000	0.000	0.000	0.000	0.000	0.000	0.000	0.000
TRINITY_DN303121_c0_g1	0.000	1.306	0.000	0.000	0.000	0.000	0.000	0.000	0.757	3.314
TRINITY_DN303124_c0_g1	0.000	0.000	0.000	0.000	0.000	0.000	0.000	0.000	0.000	0.000
TRINITY_DN303125_c0_g1	0.000	0.000	0.000	0.000	0.000	0.525	0.385	0.000	0.367	0.000
TRINITY_DN303128_c1_g1	0.000	0.000	0.000	0.000	1.960	0.000	0.000	0.000	0.000	0.000
TRINITY_DN303129_c0_g1	0.000	0.000	0.000	0.000	0.000	0.000	0.000	0.000	0.000	0.000
TRINITY_DN303129_c4_g1	0.000	1.534	0.000	0.000	0.000	0.000	0.000	0.000	0.784	1.294
TRINITY_DN303129_c5_g1	0.000	0.419	0.000	0.000	0.000	0.000	0.000	0.983	0.000	0.000
TRINITY_DN303129_c6_g1	0.971	0.000	0.000	0.000	0.000	1.440	0.000	2.016	0.478	1.594
TRINITY_DN303129_c7_g1	0.000	0.000	0.000	0.000	0.000	0.000	0.000	0.000	0.000	2.179
TRINITY_DN303129_c8_g1	0.000	0.000	0.000	0.000	0.000	0.000	0.000	0.000	0.000	1.030
TRINITY_DN30312_c0_g1	0.000	0.000	0.000	0.378	0.000	0.000	1.564	0.000	0.000	0.241
TRINITY_DN30312_c0_g2	1.209	1.493	0.970	1.302	1.212	1.052	1.064	0.736	1.287	2.502
TRINITY_DN30312_c0_g3	3.346	0.858	0.669	3.665	2.374	2.098	2.714	0.000	4.496	3.580
TRINITY_DN30312_c1_g1	0.166	0.000	0.000	0.000	0.000	0.000	0.000	0.000	0.168	0.471
TRINITY_DN30312_c2_g1	1.589	2.036	1.465	1.474	1.630	0.403	1.703	1.809	1.391	1.643
TRINITY_DN30312_c4_g2	4.930	2.100	2.481	2.822	1.026	2.245	2.258	0.000	2.928	1.502
TRINITY_DN303135_c0_g1	1.045	0.000	0.000	0.000	0.000	0.765	0.000	0.000	0.000	0.213
TRINITY_DN303135_c1_g1	0.000	0.000	0.183	0.000	1.145	0.000	0.000	0.000	0.000	0.098
TRINITY_DN303135_c2_g1	0.931	0.000	0.000	0.000	0.000	0.000	0.928	0.000	0.000	0.000
TRINITY_DN303135_c3_g1	0.000	0.000	0.000	0.000	0.000	6.253	0.000	0.000	0.000	0.000
TRINITY_DN303136_c0_g1	0.000	0.000	0.000	0.000	0.000	0.000	0.000	0.000	0.206	0.000
TRINITY_DN303137_c0_g1	0.868	0.000	0.000	0.000	0.000	0.000	0.000	0.000	0.000	0.000
TRINITY_DN303139_c0_g1	0.000	0.000	0.000	0.000	0.000	0.000	0.000	0.000	0.000	0.000
TRINITY_DN30313_c0_g1	0.000	0.000	0.000	0.000	0.000	0.000	0.000	0.000	2.247	0.000
TRINITY_DN303140_c0_g1	0.000	0.000	0.000	0.000	0.000	0.000	0.000	0.000	0.000	0.329
TRINITY_DN303140_c2_g1	0.000	0.000	0.000	0.000	0.000	0.000	0.000	0.000	0.000	0.000
TRINITY_DN303140_c4_g1	2.547	0.000	0.000	0.000	4.118	0.000	0.000	0.000	0.000	5.149
TRINITY_DN303142_c0_g1	0.000	0.000	0.000	0.000	0.000	0.000	0.000	0.000	0.000	0.000
TRINITY_DN303143_c0_g1	0.000	0.418	0.000	0.000	0.000	0.000	0.000	0.000	0.499	0.194
TRINITY_DN303144_c0_g1	0.000	0.000	0.000	0.000	0.000	0.000	0.000	0.000	0.000	0.000
TRINITY_DN303145_c0_g1	0.000	0.000	0.000	0.000	0.000	0.000	0.000	0.000	0.000	0.000
TRINITY_DN303145_c1_g1	0.000	0.000	0.000	0.000	0.000	0.000	0.000	0.000	0.000	0.000
TRINITY_DN303145_c3_g1	0.000	0.000	0.000	0.000	0.000	0.000	0.000	0.000	0.000	0.000
TRINITY_DN303145_c4_g1	0.484	0.000	0.000	0.000	0.000	0.000	0.000	0.000	0.240	0.000
TRINITY_DN303146_c0_g1	0.000	0.000	0.000	1.195	0.000	0.000	0.000	0.000	0.000	0.160
TRINITY_DN303147_c0_g2	2.547	0.000	6.957	0.000	0.000	0.000	2.581	0.000	0.000	1.030
TRINITY_DN303149_c0_g1	0.000	0.000	0.000	0.000	0.000	0.000	0.000	0.000	0.000	1.121
TRINITY_DN30314_c1_g1	0.000	1.900	0.000	0.000	0.000	0.000	0.000	0.000	0.494	0.000
TRINITY_DN30314_c3_g1	0.000	0.000	0.000	0.000	0.000	3.603	0.000	0.000	0.000	1.011
TRINITY_DN303150_c5_g1	0.000	0.722	0.000	0.631	0.690	0.000	0.000	0.000	0.413	0.677
TRINITY_DN303150_c8_g1	0.000	0.000	0.000	2.261	2.499	2.251	1.560	0.000	1.513	4.381
TRINITY_DN303151_c0_g1	4.875	2.763	2.664	4.391	1.604	10.129	2.920	0.000	4.547	8.630
TRINITY_DN303151_c1_g1	0.000	0.000	0.000	0.000	3.021	0.000	0.000	0.000	0.000	0.000
TRINITY_DN303152_c0_g1	0.000	0.000	0.000	0.000	0.000	0.000	0.000	0.000	0.000	0.351
TRINITY_DN303154_c1_g1	0.000	0.000	0.000	0.000	0.000	0.000	0.000	0.000	0.000	0.000
TRINITY_DN303155_c0_g1	0.000	1.218	0.910	0.000	0.000	0.000	0.000	0.000	0.000	0.000
TRINITY_DN303159_c1_g1	0.000	0.000	0.000	0.000	0.000	0.000	0.000	0.000	0.936	0.000
TRINITY_DN30315_c0_g1	1.687	0.000	0.000	0.000	0.000	0.000	0.000	0.000	0.000	0.000
TRINITY_DN30315_c1_g1	0.000	0.000	0.000	0.000	0.000	0.000	0.000	0.000	0.000	0.097
TRINITY_DN303160_c1_g1	0.000	0.000	0.000	0.000	0.000	0.000	0.000	0.000	0.000	0.000
TRINITY_DN303161_c1_g1	0.000	0.000	0.000	0.000	0.000	0.000	0.000	0.000	0.000	0.000
TRINITY_DN303161_c2_g1	0.000	0.000	0.000	0.000	0.000	0.000	0.000	0.000	0.000	0.000
TRINITY_DN303163_c0_g1	2.459	0.000	0.000	0.000	0.000	0.000	0.000	0.000	0.000	0.000
TRINITY_DN303163_c2_g1	0.000	0.000	0.000	0.000	0.000	0.000	0.000	0.000	0.630	0.000
TRINITY_DN303163_c3_g1	0.000	2.567	0.776	0.000	0.000	0.000	0.000	0.000	0.283	0.469
TRINITY_DN303163_c4_g1	0.000	0.000	0.000	2.716	2.999	0.000	0.000	0.000	0.000	0.000
TRINITY_DN303163_c5_g1	0.000	0.000	0.000	0.000	0.000	0.000	0.000	0.000	0.000	0.000
TRINITY_DN303163_c6_g1	0.000	0.000	0.000	0.000	0.000	0.000	0.000	0.000	0.000	0.000
TRINITY_DN303163_c7_g1	0.000	0.000	0.000	0.000	0.000	0.000	0.000	0.000	0.000	0.000
TRINITY_DN303165_c1_g1	0.000	0.000	0.000	0.000	0.000	0.000	0.000	0.000	0.000	0.000
TRINITY_DN303166_c0_g2	0.000	0.000	0.000	0.000	0.000	0.000	0.000	0.000	0.000	0.000
TRINITY_DN303167_c0_g1	0.704	0.000	0.000	0.000	0.000	0.000	0.000	0.000	0.000	0.000
TRINITY_DN303168_c0_g1	0.000	0.000	0.000	0.000	0.000	0.000	0.256	0.574	0.000	0.928
TRINITY_DN303169_c0_g1	0.000	0.000	0.000	0.000	0.000	0.000	0.000	0.000	0.000	0.000
TRINITY_DN30316_c0_g1	0.000	2.118	0.000	0.000	14.006	3.204	0.000	0.000	2.025	2.184
TRINITY_DN30316_c0_g2	0.000	0.000	0.000	0.000	0.000	0.000	0.000	0.000	0.000	0.000
TRINITY_DN303170_c0_g1	0.000	0.000	0.000	0.000	0.000	3.105	0.000	0.000	0.000	0.000
TRINITY_DN303172_c0_g1	0.000	0.000	0.000	0.000	0.000	0.000	0.000	0.000	0.000	0.000
TRINITY_DN303173_c1_g1	0.000	0.000	0.000	0.000	0.000	0.000	0.000	0.000	0.000	0.000
TRINITY_DN303174_c0_g1	0.000	0.000	0.000	0.000	0.000	0.000	0.000	0.000	0.000	0.406
TRINITY_DN303175_c0_g1	0.000	0.000	0.000	0.000	0.000	0.000	0.000	0.000	0.000	2.172
TRINITY_DN303175_c0_g2	0.000	0.000	0.000	0.000	0.000	0.000	0.000	0.000	0.000	0.000
TRINITY_DN303175_c0_g3	0.000	1.646	0.000	0.000	0.000	0.000	0.000	0.000	0.000	0.000
TRINITY_DN303175_c0_g4	0.000	0.000	0.000	0.000	0.000	0.000	0.000	0.000	0.000	0.000
TRINITY_DN303175_c1_g1	0.000	0.000	0.000	0.000	4.151	0.000	0.000	0.000	0.000	0.000
TRINITY_DN303175_c2_g1	0.000	0.000	0.000	0.000	0.000	0.000	0.000	0.000	0.000	0.000
TRINITY_DN303176_c0_g1	0.000	0.000	0.000	0.000	0.000	0.000	0.000	0.000	0.000	0.000
TRINITY_DN303176_c1_g1	1.305	0.000	1.786	0.000	0.000	0.000	0.000	0.000	0.000	0.000
TRINITY_DN303177_c0_g1	0.000	2.102	0.000	0.000	0.000	1.555	0.000	0.000	0.000	0.430
TRINITY_DN303178_c0_g1	0.000	0.000	0.000	0.000	0.000	0.000	0.000	0.000	0.000	0.411
TRINITY_DN303178_c1_g1	0.000	0.000	0.000	0.000	0.000	0.000	0.000	0.000	0.000	0.000
TRINITY_DN303178_c2_g1	0.000	0.000	0.000	0.000	0.000	0.000	0.000	0.000	0.000	0.000
TRINITY_DN303178_c4_g1	2.223	0.000	0.000	0.000	0.000	3.204	0.000	0.000	0.000	0.000
TRINITY_DN303179_c0_g1	0.000	0.000	0.000	0.000	2.071	0.000	0.000	0.000	0.000	0.519
TRINITY_DN30317_c0_g1	0.000	0.000	0.000	3.021	0.000	0.000	0.000	0.000	0.712	0.000
TRINITY_DN30317_c1_g1	0.000	0.000	0.000	0.000	0.000	0.000	0.000	0.000	0.000	0.000
TRINITY_DN30317_c1_g2	0.000	0.460	0.701	0.000	0.000	0.761	0.000	0.000	0.000	0.212
TRINITY_DN30317_c3_g1	0.000	0.000	0.000	0.000	0.000	0.000	0.000	0.000	0.000	0.000
TRINITY_DN303180_c0_g1	0.000	0.000	0.000	0.000	0.000	0.000	0.000	0.000	0.925	0.000
TRINITY_DN303181_c0_g1	0.000	0.000	0.000	0.000	0.000	0.000	2.091	0.000	0.702	0.000
TRINITY_DN303182_c0_g1	0.000	0.000	0.000	0.000	0.000	0.000	0.000	0.000	0.000	0.000
TRINITY_DN303183_c0_g1	0.000	0.000	0.000	0.000	0.000	0.000	0.000	0.000	0.800	2.395
TRINITY_DN303183_c0_g3	0.000	0.000	0.000	0.000	0.000	0.000	0.000	4.932	2.491	1.011
TRINITY_DN303183_c4_g1	0.000	0.000	0.000	0.000	0.000	0.000	0.000	0.000	0.000	0.576
TRINITY_DN303183_c8_g1	0.000	0.000	0.000	0.000	0.000	0.000	0.000	0.000	0.000	0.000
TRINITY_DN303184_c1_g1	0.000	0.000	0.000	0.000	2.221	0.000	0.000	2.773	0.000	0.000
TRINITY_DN303185_c0_g1	0.000	0.000	0.000	0.000	0.000	0.000	3.717	0.000	0.000	0.000
TRINITY_DN303186_c0_g1	0.000	0.000	1.178	0.000	0.000	0.640	0.000	0.000	0.000	0.122
TRINITY_DN303186_c1_g1	0.000	0.000	0.000	0.000	0.000	0.000	0.000	0.000	0.368	0.614
TRINITY_DN303189_c1_g1	0.000	0.000	0.000	0.000	0.000	0.000	4.535	0.000	1.103	0.902
TRINITY_DN303190_c0_g1	2.669	0.000	0.000	0.000	0.000	0.000	0.000	0.000	0.000	1.077
TRINITY_DN303191_c0_g1	0.000	0.000	0.000	0.000	0.472	0.411	0.000	0.579	0.142	0.230
TRINITY_DN303191_c2_g1	0.000	1.411	1.984	0.000	0.000	0.000	0.000	0.000	0.000	0.595
TRINITY_DN303198_c0_g1	0.000	0.000	0.000	0.000	0.000	0.000	0.000	0.000	0.271	0.224
TRINITY_DN303198_c2_g1	0.000	0.000	0.000	0.000	0.000	0.000	0.000	0.000	0.000	0.000
TRINITY_DN303198_c3_g1	0.000	0.000	0.000	0.000	0.000	0.000	0.000	0.000	0.894	0.732
TRINITY_DN303199_c0_g1	0.000	0.000	0.000	0.000	0.000	0.000	0.000	0.000	0.000	0.000
TRINITY_DN30319_c0_g2	0.000	0.000	0.000	0.000	0.000	0.000	0.000	0.000	0.000	0.000
TRINITY_DN30319_c0_g4	0.000	0.000	0.000	0.000	0.000	2.308	0.000	3.182	1.557	3.210
TRINITY_DN30319_c0_g5	1.727	0.000	0.000	2.555	0.000	0.000	0.000	0.000	1.720	0.706
TRINITY_DN30319_c3_g1	0.000	0.000	0.000	0.000	0.000	0.000	0.000	0.000	0.000	0.000
TRINITY_DN3031_c0_g2	0.000	0.000	0.000	0.000	0.000	0.000	0.000	0.000	0.000	0.000
TRINITY_DN3031_c0_g3	0.000	0.000	0.000	0.000	0.000	0.000	0.000	0.000	0.000	0.000
TRINITY_DN3031_c0_g4	0.000	0.000	0.000	0.000	0.000	0.000	0.000	0.000	0.000	0.000
TRINITY_DN3031_c1_g1	0.000	0.000	0.000	0.000	0.000	0.000	0.000	0.000	0.000	0.969
TRINITY_DN3031_c3_g1	0.000	0.000	0.000	0.000	0.000	0.000	0.000	0.000	0.000	0.000
TRINITY_DN303201_c0_g1	0.000	0.000	0.000	0.000	0.000	0.000	0.000	0.000	0.595	0.991
TRINITY_DN303201_c0_g2	0.000	0.000	0.000	0.000	0.000	0.000	0.000	0.000	0.000	0.000
TRINITY_DN303202_c0_g1	0.000	0.000	0.000	0.000	0.000	0.000	0.000	0.000	0.000	0.000
TRINITY_DN303203_c0_g1	1.544	1.917	0.000	0.000	0.000	0.000	0.000	0.000	0.000	0.000
TRINITY_DN303204_c0_g1	2.145	0.000	0.000	0.000	0.000	0.000	0.000	0.000	0.000	0.000
TRINITY_DN303204_c0_g3	0.000	0.000	0.000	0.000	0.000	0.000	0.000	0.000	0.000	0.000
TRINITY_DN303204_c1_g1	1.875	0.000	0.000	0.000	0.000	0.000	0.000	0.000	0.000	0.000
TRINITY_DN303206_c1_g1	0.000	0.000	5.011	0.000	0.000	0.000	0.000	0.000	0.000	0.744
TRINITY_DN303209_c0_g1	2.613	0.000	0.000	0.000	0.000	0.000	0.000	0.000	0.000	0.000
TRINITY_DN303209_c1_g1	0.000	0.000	0.000	0.000	0.000	0.000	0.000	0.000	0.000	0.000
TRINITY_DN30320_c0_g1	0.000	0.000	0.000	0.000	0.000	0.000	0.000	0.000	0.000	0.599
TRINITY_DN30320_c1_g1	0.000	0.000	0.000	0.000	3.350	0.000	2.106	0.000	0.000	0.000
TRINITY_DN30320_c1_g2	0.000	0.000	0.000	0.000	0.000	0.000	0.000	0.000	0.440	0.000
TRINITY_DN30320_c1_g3	0.000	0.000	0.000	0.000	0.000	0.000	0.000	0.000	0.000	1.040
TRINITY_DN30320_c2_g1	0.000	0.000	3.224	0.000	0.000	0.000	0.000	0.000	1.179	0.000
TRINITY_DN30320_c3_g1	0.000	0.000	0.000	0.000	0.000	0.000	0.000	0.000	0.000	0.647
TRINITY_DN30320_c4_g1	0.000	0.000	0.000	0.000	0.000	0.000	0.000	0.000	1.296	0.000
TRINITY_DN303211_c0_g1	0.000	0.000	0.000	0.000	0.000	0.000	0.000	0.000	0.000	0.738
TRINITY_DN303212_c0_g1	0.000	0.000	0.000	0.000	0.000	0.000	0.000	0.000	0.564	0.000
TRINITY_DN303212_c10_g1	0.000	0.000	0.000	0.000	0.000	0.000	0.000	0.000	0.000	0.000
TRINITY_DN303212_c2_g1	2.504	0.000	0.000	0.000	0.000	0.000	0.000	0.000	0.000	0.000
TRINITY_DN303212_c6_g1	0.000	0.000	0.000	0.000	0.000	0.000	0.000	0.000	0.929	0.000
TRINITY_DN303212_c7_g1	0.000	0.000	0.000	0.000	0.000	0.000	0.000	0.000	0.000	0.000
TRINITY_DN303212_c9_g1	0.000	0.000	0.000	0.000	0.000	0.000	0.000	0.000	0.324	0.807
TRINITY_DN303213_c0_g1	0.000	0.000	0.000	0.000	0.000	0.000	0.000	0.000	0.000	0.000
TRINITY_DN303216_c0_g1	5.227	0.000	0.000	0.000	0.000	0.000	0.000	0.000	0.000	0.000
TRINITY_DN303217_c0_g1	0.000	0.000	0.548	0.000	0.000	1.786	0.381	0.837	0.000	0.331
TRINITY_DN303219_c0_g1	0.000	0.000	0.000	0.000	0.000	0.000	0.000	0.000	0.000	2.021
TRINITY_DN303219_c1_g2	0.000	1.003	1.439	1.580	1.729	0.000	3.166	0.000	0.519	0.000
TRINITY_DN30321_c0_g1	0.000	0.688	0.000	0.000	0.638	0.000	1.074	0.000	0.000	2.179
TRINITY_DN30321_c0_g2	0.000	0.000	0.000	0.000	0.000	0.000	0.000	0.000	0.000	0.000
TRINITY_DN303223_c0_g1	0.000	0.000	0.000	0.000	0.000	0.000	0.000	0.000	0.773	1.276
TRINITY_DN303223_c2_g1	0.000	0.000	0.000	0.000	0.000	0.000	0.000	0.000	0.000	0.000
TRINITY_DN303224_c0_g1	0.000	0.000	0.000	0.000	0.000	0.000	0.000	0.000	0.000	0.238
TRINITY_DN303224_c1_g1	0.431	0.000	0.000	0.000	0.000	0.000	0.000	0.000	0.000	0.000
TRINITY_DN303224_c2_g1	0.000	0.000	0.000	0.000	0.000	0.000	0.000	0.000	0.000	0.000
TRINITY_DN303224_c3_g1	0.000	0.000	0.000	0.000	0.000	0.000	0.000	0.000	1.246	1.011
TRINITY_DN303224_c5_g1	0.399	0.000	0.000	0.607	0.000	0.583	0.000	0.000	0.198	0.184
TRINITY_DN303224_c7_g1	0.000	0.000	0.000	0.000	0.000	0.000	0.000	0.000	0.000	0.000
TRINITY_DN303225_c0_g1	1.376	0.000	0.000	0.000	0.000	3.705	0.000	0.000	0.000	0.000
TRINITY_DN303226_c0_g1	0.000	0.000	0.000	0.000	0.000	0.000	0.000	0.000	0.000	0.000
TRINITY_DN303226_c0_g2	0.000	0.000	0.000	0.000	0.341	0.000	0.183	0.000	0.206	0.000
TRINITY_DN303226_c11_g1	0.000	0.000	0.000	0.000	0.000	0.000	0.000	0.000	0.000	0.000
TRINITY_DN303226_c1_g1	0.000	0.000	0.000	0.000	0.000	0.000	0.000	0.000	0.185	0.000
TRINITY_DN303226_c2_g1	0.000	2.490	0.000	0.000	0.000	0.000	0.000	0.000	0.000	0.000
TRINITY_DN303226_c3_g1	0.000	0.000	0.000	0.000	0.000	0.000	0.000	0.000	0.000	0.000
TRINITY_DN303226_c4_g2	0.000	0.000	0.000	0.000	0.000	0.000	0.000	0.000	1.046	0.000
TRINITY_DN303226_c5_g1	0.000	0.000	0.000	0.000	0.000	0.000	0.000	0.000	0.499	0.831
TRINITY_DN303226_c7_g1	0.000	0.000	0.000	0.000	0.000	0.000	0.000	0.000	0.000	0.000
TRINITY_DN303227_c0_g1	0.000	0.000	0.000	0.000	0.000	1.373	0.000	0.000	0.000	0.760
TRINITY_DN303227_c1_g1	0.000	0.000	0.000	0.000	0.000	0.000	0.000	0.000	0.000	0.000
TRINITY_DN303228_c0_g1	0.429	0.000	0.405	0.461	0.000	0.000	0.000	0.000	0.000	0.000
TRINITY_DN303229_c0_g1	0.000	0.000	0.000	0.000	0.000	0.000	0.000	0.000	0.000	0.700
TRINITY_DN30322_c0_g1	0.000	0.904	0.000	0.000	0.000	0.000	0.000	0.000	0.000	0.092
TRINITY_DN30322_c0_g2	0.000	0.000	0.000	0.000	0.000	0.000	0.000	0.000	0.000	0.000
TRINITY_DN30322_c1_g1	0.000	0.000	0.000	0.000	0.000	0.000	0.000	0.000	0.000	0.000
TRINITY_DN30322_c1_g3	0.184	0.000	0.000	0.000	0.306	0.267	0.000	0.000	0.093	0.116
TRINITY_DN30322_c2_g1	0.000	0.818	0.000	0.000	1.443	0.000	0.000	0.000	0.861	0.000
TRINITY_DN303230_c0_g1	0.000	0.061	0.000	0.000	0.000	0.000	0.819	0.000	0.216	0.182
TRINITY_DN303231_c0_g2	0.000	0.000	0.000	0.000	0.000	0.000	0.000	0.000	0.000	0.264
TRINITY_DN303231_c0_g3	0.000	0.000	0.000	0.000	0.000	0.000	0.000	0.000	0.000	0.000
TRINITY_DN303231_c1_g1	0.583	0.000	0.986	1.092	0.000	0.000	1.422	2.414	1.002	0.834
TRINITY_DN303231_c3_g1	0.000	0.000	0.000	0.000	0.000	0.000	0.000	0.000	0.000	3.960
TRINITY_DN303234_c0_g1	2.182	3.127	2.986	0.000	0.000	0.000	0.000	0.000	0.000	1.789
TRINITY_DN303234_c1_g1	0.000	0.000	0.000	0.000	0.000	0.510	0.000	0.000	0.000	0.284
TRINITY_DN303234_c2_g1	0.426	0.147	0.000	1.035	0.562	0.487	0.000	0.000	0.114	0.243
TRINITY_DN303234_c4_g1	0.637	0.099	0.389	0.000	0.000	0.000	0.264	0.000	0.000	0.447
TRINITY_DN303234_c8_g1	0.000	0.000	0.000	0.000	0.000	0.000	0.000	0.000	0.000	0.000
TRINITY_DN303236_c0_g1	0.000	1.622	0.000	0.000	0.000	0.000	0.000	0.000	0.000	0.000
TRINITY_DN303237_c0_g1	0.000	2.454	0.000	0.000	0.000	0.000	0.000	0.000	2.592	0.000
TRINITY_DN30323_c0_g1	0.000	0.000	0.000	0.000	0.000	2.337	0.000	0.000	0.000	0.000
TRINITY_DN30323_c0_g2	0.000	0.000	0.000	0.000	0.000	0.000	0.000	0.000	0.000	0.857
TRINITY_DN303240_c0_g1	0.953	0.000	0.000	0.000	1.569	0.000	0.000	0.000	0.469	0.000
TRINITY_DN303240_c2_g1	0.000	0.000	0.000	0.000	0.000	0.000	0.000	0.000	0.000	0.798
TRINITY_DN303240_c3_g1	0.000	0.000	0.000	0.000	0.000	0.000	0.000	0.000	0.000	0.000
TRINITY_DN303242_c0_g1	0.000	0.000	0.000	0.000	0.000	0.000	0.000	0.000	0.000	0.000
TRINITY_DN303243_c0_g2	0.287	0.243	0.000	0.000	0.000	0.418	0.523	0.000	0.144	0.117
TRINITY_DN303243_c1_g1	1.791	0.000	0.000	0.000	0.000	0.000	0.000	0.000	0.000	0.000
TRINITY_DN303244_c0_g1	0.000	0.000	0.000	0.000	0.000	0.000	0.000	0.000	0.000	0.000
TRINITY_DN303244_c1_g1	0.000	0.000	0.000	0.000	0.000	0.000	0.000	0.000	0.000	0.527
TRINITY_DN303246_c0_g1	0.000	0.000	0.000	0.000	0.000	0.000	0.000	0.000	0.000	0.000
TRINITY_DN303246_c0_g2	0.000	0.000	0.000	0.000	0.000	0.000	0.000	0.000	0.000	0.000
TRINITY_DN303246_c0_g3	0.000	0.000	0.000	0.000	0.000	0.000	0.000	0.000	0.000	0.000
TRINITY_DN303246_c2_g1	0.000	0.000	0.000	0.000	0.000	0.000	0.000	0.000	0.000	0.000
TRINITY_DN303247_c0_g1	0.000	0.000	0.000	0.000	0.000	0.000	0.000	0.000	0.084	0.068
TRINITY_DN303248_c0_g1	1.441	0.000	0.000	0.000	0.000	0.000	0.000	0.000	0.000	0.000
TRINITY_DN30324_c0_g1	0.000	0.000	0.000	0.000	0.000	0.000	0.000	0.000	0.000	0.000
TRINITY_DN30324_c0_g5	0.000	0.000	0.000	0.000	0.000	0.000	0.000	0.000	1.257	2.039
TRINITY_DN30324_c1_g1	0.797	1.958	0.000	0.000	1.121	0.000	0.000	0.000	0.000	0.000
TRINITY_DN30324_c1_g2	0.000	0.000	0.000	0.000	0.000	0.000	0.000	0.000	0.000	0.942
TRINITY_DN30324_c1_g3	0.000	0.000	0.000	0.000	0.000	0.000	0.000	0.000	0.000	0.000
TRINITY_DN30324_c2_g1	0.000	0.000	0.000	0.000	0.000	0.000	0.000	0.000	0.000	1.020
TRINITY_DN30324_c9_g1	2.053	0.000	0.000	0.000	0.000	0.000	0.000	0.000	0.000	0.000
TRINITY_DN303250_c0_g1	0.000	0.000	0.000	0.000	0.000	0.000	0.000	0.000	0.000	0.768
TRINITY_DN303251_c0_g1	0.000	1.728	0.000	1.922	0.000	0.000	0.000	2.091	0.000	0.000
TRINITY_DN303251_c0_g3	0.000	0.000	0.000	0.000	1.590	0.000	0.000	0.000	0.951	2.380
TRINITY_DN303251_c3_g1	0.000	0.000	0.000	0.000	0.000	0.000	0.000	0.000	0.000	0.559
TRINITY_DN303251_c4_g1	0.000	0.000	0.000	0.000	0.000	0.000	0.000	0.000	0.000	0.501
TRINITY_DN303251_c5_g1	0.668	0.000	0.000	0.000	0.000	0.000	0.000	0.000	0.333	0.950
TRINITY_DN303252_c0_g1	0.000	6.731	1.899	0.000	0.000	0.000	0.000	0.000	0.686	0.569
TRINITY_DN303252_c1_g1	0.000	0.000	0.000	0.000	0.000	0.000	0.000	0.000	0.000	0.000
TRINITY_DN303252_c2_g1	0.000	0.000	0.000	0.000	0.000	0.000	0.000	0.000	0.000	0.549
TRINITY_DN303252_c2_g2	0.000	0.000	0.000	0.000	0.000	0.694	0.449	0.000	0.000	0.000
TRINITY_DN303252_c2_g3	0.000	0.000	2.397	0.000	0.000	0.000	0.000	0.000	0.000	0.000
TRINITY_DN303252_c2_g4	1.389	2.692	0.000	0.000	0.000	2.047	0.000	0.000	0.686	1.707
TRINITY_DN303253_c1_g1	0.000	0.000	0.000	0.000	0.000	0.000	0.000	0.000	0.000	0.000
TRINITY_DN303253_c1_g2	0.779	0.000	0.000	0.000	0.000	0.000	1.531	1.615	0.000	0.000
TRINITY_DN303253_c3_g1	0.000	0.000	0.000	0.000	0.000	0.000	0.000	0.000	0.871	1.533
TRINITY_DN303253_c4_g1	0.000	0.000	0.000	0.000	0.000	0.000	0.000	0.000	0.000	0.000
TRINITY_DN303253_c5_g1	0.000	0.000	0.000	0.000	0.000	0.000	0.000	0.000	0.000	0.000
TRINITY_DN303253_c6_g1	2.386	0.000	0.000	0.000	0.000	0.000	0.000	0.000	0.000	0.000
TRINITY_DN303255_c0_g1	3.575	3.434	0.000	0.000	1.960	1.771	0.000	0.000	0.000	0.547
TRINITY_DN303255_c2_g1	0.000	0.000	0.000	0.000	0.000	0.000	0.000	0.000	0.000	0.000
TRINITY_DN303255_c2_g2	0.000	0.000	0.000	0.000	0.000	0.000	0.000	0.000	0.000	0.000
TRINITY_DN303255_c2_g3	0.000	0.000	0.000	0.000	0.000	0.000	0.000	0.000	0.000	0.000
TRINITY_DN303256_c0_g1	0.000	8.592	2.413	0.000	2.887	2.585	0.000	3.567	0.000	1.441
TRINITY_DN303259_c0_g1	1.622	0.481	0.000	0.000	0.000	0.000	0.000	0.000	0.534	0.221
TRINITY_DN30325_c0_g1	5.751	5.409	2.918	0.000	7.122	6.660	0.000	4.266	4.647	3.660
TRINITY_DN30325_c0_g3	2.543	0.000	0.000	0.000	0.000	0.000	0.000	0.000	1.203	0.000
TRINITY_DN30325_c1_g1	0.000	0.000	0.000	0.000	0.000	0.000	0.000	0.000	0.000	0.000
TRINITY_DN30325_c2_g1	0.439	0.000	1.181	0.000	1.749	0.000	0.000	0.000	0.218	0.806
TRINITY_DN30325_c3_g1	0.000	2.128	0.000	0.000	0.000	0.000	0.000	0.000	0.000	0.000
TRINITY_DN30325_c3_g2	0.000	0.000	0.000	0.000	0.000	3.259	0.000	0.000	0.000	1.834
TRINITY_DN303260_c1_g1	0.000	0.000	0.000	0.000	0.000	0.000	0.000	0.000	0.000	0.000
TRINITY_DN303261_c0_g1	0.000	0.000	0.000	0.000	0.000	0.000	0.000	0.000	0.000	0.000
TRINITY_DN303262_c0_g1	0.000	0.885	0.000	0.000	0.000	0.000	0.000	0.000	0.000	0.386
TRINITY_DN303263_c0_g1	0.000	0.936	0.000	0.000	0.000	0.000	0.000	0.000	0.000	0.000
TRINITY_DN303264_c0_g1	0.000	0.000	0.000	0.000	0.000	0.000	0.000	0.000	0.000	0.000
TRINITY_DN303264_c5_g1	0.000	0.000	0.000	3.865	0.000	0.000	0.000	0.000	0.000	0.000
TRINITY_DN303266_c1_g1	0.000	0.000	0.000	0.000	0.000	0.000	2.194	0.000	0.000	0.000
TRINITY_DN303266_c1_g2	0.000	0.000	0.000	0.000	0.000	0.000	0.000	0.000	0.000	0.000
TRINITY_DN303266_c1_g3	0.000	0.000	0.000	0.000	0.000	0.000	0.000	0.000	0.000	0.000
TRINITY_DN303266_c1_g4	0.000	0.000	0.000	0.000	0.000	0.000	0.000	0.000	0.000	0.000
TRINITY_DN303266_c1_g5	0.343	0.000	0.000	0.000	0.000	0.000	0.000	0.000	0.000	0.199
TRINITY_DN303266_c1_g6	0.000	0.000	0.000	0.000	0.000	0.000	0.000	0.000	0.000	0.000
TRINITY_DN303266_c2_g1	0.454	0.000	0.000	0.000	0.000	0.000	0.428	0.000	0.000	0.185
TRINITY_DN303267_c0_g1	0.000	0.000	0.000	0.000	0.000	0.000	0.000	0.000	0.000	0.000
TRINITY_DN30326_c0_g1	0.000	0.000	0.000	0.000	0.000	1.348	0.000	0.000	0.000	0.000
TRINITY_DN30326_c0_g10	0.000	0.000	0.000	0.000	0.000	0.000	0.000	0.000	0.000	0.000
TRINITY_DN30326_c0_g2	0.000	0.000	1.852	0.000	0.000	0.000	0.000	0.000	0.000	0.556
TRINITY_DN30326_c0_g4	0.000	2.490	0.000	0.000	0.000	0.000	0.000	0.000	1.320	0.000
TRINITY_DN30326_c0_g8	0.000	0.000	0.000	0.000	0.000	0.000	0.648	0.000	0.985	0.000
TRINITY_DN30326_c0_g9	0.000	0.000	0.000	0.000	0.000	0.000	0.000	0.000	0.000	0.000
TRINITY_DN30326_c1_g1	0.000	0.000	0.000	0.000	0.000	0.000	0.000	0.000	0.000	0.000
TRINITY_DN30326_c2_g1	0.000	0.000	7.142	0.000	0.000	2.979	0.000	0.000	0.000	0.000
TRINITY_DN303271_c1_g1	0.000	0.000	0.000	0.000	0.000	0.000	0.000	0.000	0.000	0.000
TRINITY_DN303274_c0_g1	0.000	0.000	0.000	0.000	0.000	0.000	0.000	0.000	0.000	1.219
TRINITY_DN303276_c0_g1	0.000	0.000	0.000	0.000	0.000	0.000	0.000	0.000	1.225	0.000
TRINITY_DN303276_c0_g2	5.402	4.741	0.000	0.000	0.000	0.000	0.000	0.000	0.000	0.000
TRINITY_DN303276_c1_g1	1.860	0.000	0.000	0.000	0.000	2.717	0.000	0.000	0.000	0.000
TRINITY_DN303277_c0_g1	0.000	0.000	0.000	0.000	0.000	0.000	0.000	0.000	0.000	0.000
TRINITY_DN30327_c0_g2	0.000	0.000	0.000	0.000	0.000	0.000	2.029	0.000	0.000	0.000
TRINITY_DN30327_c1_g1	0.000	0.000	0.000	0.000	0.000	0.000	4.352	2.909	0.000	0.908
TRINITY_DN30327_c2_g1	0.000	0.000	0.000	0.000	0.000	0.000	0.000	0.000	0.000	0.147
TRINITY_DN30327_c3_g1	1.880	0.649	0.505	2.288	8.658	0.000	0.698	1.819	0.187	2.360
TRINITY_DN30327_c5_g1	0.000	0.000	0.000	0.000	0.000	0.000	0.000	0.000	0.000	2.079
TRINITY_DN30327_c6_g1	0.000	0.000	0.000	0.000	0.000	7.021	2.481	0.000	0.000	1.962
TRINITY_DN30327_c7_g1	0.000	1.686	0.000	0.000	0.000	0.000	0.000	2.584	0.307	0.510
TRINITY_DN30327_c9_g1	0.000	0.000	0.000	0.000	0.000	0.000	0.000	0.000	0.000	0.000
TRINITY_DN303280_c0_g1	0.000	1.888	0.000	0.000	0.000	0.000	0.000	0.000	0.000	0.798
TRINITY_DN303280_c1_g1	0.000	0.000	0.000	2.320	5.129	0.000	0.000	0.000	0.000	0.642
TRINITY_DN303281_c0_g1	0.000	0.000	0.000	0.000	0.000	0.000	0.000	0.000	4.617	4.829
TRINITY_DN303281_c0_g2	0.000	0.000	1.698	0.000	0.000	0.000	1.489	0.000	2.751	3.550
TRINITY_DN303283_c1_g1	0.000	0.000	0.000	0.000	0.000	0.000	0.000	5.065	0.000	1.040
TRINITY_DN303283_c2_g1	0.000	2.502	0.000	0.000	0.000	0.000	0.000	0.000	0.000	0.000
TRINITY_DN303285_c0_g1	0.000	0.000	0.000	0.000	0.000	0.000	0.000	0.000	0.000	0.000
TRINITY_DN303285_c0_g4	0.000	0.000	0.000	0.000	0.000	0.000	0.000	0.000	0.000	0.000
TRINITY_DN303285_c0_g5	0.521	0.000	0.000	0.000	0.000	0.000	0.000	0.000	0.000	0.000
TRINITY_DN303285_c0_g7	0.000	0.000	0.000	0.000	3.814	0.000	0.000	0.000	0.573	0.000
TRINITY_DN303285_c10_g1	0.000	0.000	0.000	0.000	0.000	0.000	0.000	0.000	0.000	0.124
TRINITY_DN303285_c11_g1	0.000	0.000	0.000	0.000	0.000	0.000	0.000	0.000	0.000	0.000
TRINITY_DN303285_c1_g1	0.285	0.000	0.000	0.000	0.000	0.000	0.000	0.000	0.285	0.000
TRINITY_DN303285_c2_g1	0.637	0.000	0.000	0.000	0.000	0.601	0.000	0.000	0.000	0.000
TRINITY_DN303285_c3_g1	0.252	0.000	0.676	0.000	0.420	0.000	0.000	0.000	0.000	0.000
TRINITY_DN303285_c4_g1	0.000	0.000	0.000	0.000	0.000	0.000	0.000	0.000	0.231	0.190
TRINITY_DN303285_c6_g1	0.000	0.546	0.000	0.000	1.004	0.000	0.000	0.000	0.299	0.000
TRINITY_DN303285_c9_g1	0.000	0.000	0.000	0.000	0.000	0.000	0.000	0.000	1.683	0.466
TRINITY_DN303287_c0_g1	0.000	0.000	0.000	0.000	0.000	0.000	0.000	0.000	0.000	0.000
TRINITY_DN303289_c0_g1	0.000	0.000	0.000	0.000	0.000	0.000	0.000	0.000	0.000	0.630
TRINITY_DN30328_c0_g1	0.000	0.140	0.512	0.586	0.000	0.000	0.000	0.000	0.240	0.224
TRINITY_DN30328_c0_g2	0.000	0.000	0.000	0.000	0.000	0.000	0.000	0.000	0.000	0.000
TRINITY_DN30328_c1_g1	1.032	0.000	0.000	0.000	0.000	0.000	0.000	0.000	0.000	0.000
TRINITY_DN303290_c0_g1	0.965	0.355	0.147	0.670	1.092	0.622	0.658	0.440	0.219	0.228
TRINITY_DN303290_c0_g2	1.398	0.000	0.000	0.000	0.000	0.000	0.000	0.000	0.690	0.573
TRINITY_DN303290_c1_g1	0.000	0.000	0.000	0.000	3.193	0.000	0.000	0.000	0.000	0.000
TRINITY_DN303290_c2_g1	0.000	0.000	0.000	0.000	0.000	0.000	0.000	0.000	0.000	1.873
TRINITY_DN303290_c3_g1	0.000	0.819	0.326	0.000	0.000	0.708	0.220	0.000	0.000	0.000
TRINITY_DN303292_c0_g1	0.000	0.000	0.000	0.000	0.000	0.000	0.000	0.000	0.830	0.000
TRINITY_DN303292_c0_g2	0.000	0.455	0.000	0.000	0.850	0.000	0.000	0.000	0.000	0.000
TRINITY_DN303293_c0_g1	0.000	0.000	0.548	0.000	0.000	0.000	0.000	0.000	0.000	1.167
TRINITY_DN303293_c0_g2	0.000	0.000	1.796	0.000	0.000	0.000	0.000	0.000	0.000	0.000
TRINITY_DN303293_c2_g1	0.000	0.000	0.000	0.000	0.000	0.000	0.000	0.000	0.000	0.000
TRINITY_DN303294_c0_g1	0.000	2.509	0.000	0.000	0.000	0.000	0.000	0.000	0.000	1.019
TRINITY_DN303294_c2_g1	0.377	0.000	0.000	0.000	0.000	0.000	0.000	0.000	0.188	0.000
TRINITY_DN303297_c0_g1	0.000	0.000	0.000	0.769	0.841	0.000	2.106	0.000	0.000	0.207
TRINITY_DN303298_c0_g1	0.000	0.000	0.000	0.000	0.000	0.000	0.000	0.000	0.000	0.000
TRINITY_DN30329_c0_g1	0.000	0.000	0.000	0.000	0.000	0.000	0.000	0.000	0.000	0.000
TRINITY_DN30329_c0_g3	0.000	0.000	0.000	0.000	0.000	0.000	0.000	0.000	0.000	0.000
TRINITY_DN30329_c0_g4	0.000	0.000	0.000	0.000	3.648	0.000	0.000	0.000	0.000	1.883
TRINITY_DN30329_c0_g5	0.961	0.000	3.236	0.728	0.000	0.703	0.000	0.000	0.000	0.391
TRINITY_DN30329_c1_g4	0.000	0.000	0.000	0.000	0.000	0.000	0.000	0.000	0.000	0.000
TRINITY_DN30329_c2_g1	0.000	1.365	0.000	0.000	0.000	0.000	0.000	0.000	0.000	0.000
TRINITY_DN3032_c0_g1	1.562	0.748	0.000	0.886	1.747	2.440	1.693	1.824	0.932	0.604
TRINITY_DN3032_c1_g1	0.000	0.000	0.000	0.000	2.361	0.000	0.000	0.000	0.000	0.000
TRINITY_DN3032_c2_g2	0.000	0.000	1.599	0.000	0.000	0.000	0.000	2.409	0.504	0.000
TRINITY_DN303300_c0_g1	0.000	0.000	0.000	0.000	0.000	0.000	0.000	0.000	0.000	0.000
TRINITY_DN303300_c1_g1	0.000	0.000	0.000	0.000	0.000	0.000	0.000	0.000	0.000	0.000
TRINITY_DN303301_c0_g1	0.000	0.000	0.000	0.000	0.000	0.000	0.000	0.000	0.000	0.000
TRINITY_DN303301_c0_g2	1.781	0.000	0.000	0.000	0.000	0.000	0.000	0.000	0.293	0.000
TRINITY_DN303301_c1_g1	0.240	0.603	0.000	0.000	0.238	0.000	0.000	0.289	0.545	0.562
TRINITY_DN303302_c0_g1	2.024	0.000	0.000	0.000	0.000	0.000	0.000	0.000	0.000	2.129
TRINITY_DN303302_c0_g2	0.000	0.000	0.000	0.000	0.000	0.000	0.000	0.000	0.000	0.000
TRINITY_DN303302_c1_g1	0.000	0.000	0.000	0.000	0.000	0.000	0.000	0.000	0.000	0.000
TRINITY_DN303302_c1_g2	0.000	0.000	0.000	0.000	0.000	0.000	0.000	0.000	0.000	0.000
TRINITY_DN303303_c0_g2	0.000	0.000	0.000	0.000	0.000	0.000	0.000	0.000	0.000	0.000
TRINITY_DN303304_c1_g1	0.000	0.000	0.000	0.000	0.000	0.000	0.000	0.000	0.000	0.000
TRINITY_DN303305_c0_g1	0.000	0.000	0.000	0.000	0.000	0.000	0.000	0.000	0.000	0.000
TRINITY_DN303306_c0_g1	0.000	0.000	0.000	0.000	0.000	0.000	0.000	2.746	0.326	0.000
TRINITY_DN303309_c0_g1	0.000	0.000	0.000	0.000	0.000	0.000	0.000	0.000	0.000	0.000
TRINITY_DN30330_c2_g1	13.689	13.132	12.449	13.367	14.852	6.588	2.324	18.128	10.229	9.253
TRINITY_DN30330_c4_g1	2.768	0.000	5.928	0.000	0.000	0.000	0.000	0.000	0.000	1.059
TRINITY_DN30330_c5_g1	0.000	0.000	0.000	0.000	0.000	0.000	0.000	0.000	0.000	0.000
TRINITY_DN30330_c6_g1	0.000	0.000	0.000	0.000	0.000	0.000	0.000	0.000	0.000	0.000
TRINITY_DN30330_c8_g1	0.000	1.494	2.105	0.000	0.000	0.000	0.000	0.000	0.000	0.630
TRINITY_DN303310_c0_g1	0.000	0.000	0.909	1.970	0.000	1.261	0.000	2.396	0.000	0.152
TRINITY_DN303310_c2_g1	1.257	1.402	0.681	1.498	1.048	0.462	0.820	0.000	0.237	1.755
TRINITY_DN303310_c5_g1	0.000	0.000	0.000	0.000	0.000	0.599	0.383	0.000	0.000	0.334
TRINITY_DN303310_c6_g1	0.000	0.000	0.000	0.000	0.000	0.000	0.000	0.000	0.000	0.000
TRINITY_DN303310_c8_g1	1.432	0.000	0.000	0.000	0.000	0.000	0.000	0.000	0.000	1.175
TRINITY_DN303311_c0_g1	0.000	0.000	0.000	0.000	0.000	0.000	0.000	0.000	0.000	0.000
TRINITY_DN303312_c0_g1	0.000	0.000	0.000	0.000	0.000	0.000	0.000	0.000	1.320	0.000
TRINITY_DN303313_c0_g1	0.000	2.443	0.000	3.781	0.000	0.000	2.578	0.000	0.000	0.000
TRINITY_DN303313_c1_g1	1.718	1.497	0.000	0.000	0.000	0.628	0.403	0.000	0.639	0.525
TRINITY_DN303313_c2_g1	0.000	0.000	0.000	0.000	0.000	0.000	0.000	0.000	0.000	0.000
TRINITY_DN303313_c3_g1	0.000	0.000	0.000	0.000	1.582	0.000	0.000	0.000	0.000	0.000
TRINITY_DN303314_c0_g1	0.000	0.000	0.000	0.000	0.000	0.000	0.000	0.000	0.830	0.000
TRINITY_DN303315_c0_g1	0.000	0.000	0.000	0.000	0.000	0.000	0.000	0.000	0.000	0.000
TRINITY_DN303316_c0_g1	0.000	0.000	0.000	0.000	0.000	0.000	0.000	0.000	0.000	0.000
TRINITY_DN303316_c1_g1	0.000	0.000	0.000	0.000	0.000	0.000	0.000	0.000	0.000	0.000
TRINITY_DN303317_c0_g1	0.000	0.000	2.192	0.000	0.000	0.000	0.000	0.000	0.000	0.000
TRINITY_DN303317_c1_g1	0.000	0.000	0.000	2.399	0.000	0.000	0.000	0.000	0.000	0.000
TRINITY_DN30331_c0_g1	0.000	0.000	0.000	0.000	2.977	0.000	0.000	0.000	0.000	0.000
TRINITY_DN303323_c0_g1	0.000	0.000	0.000	0.000	0.000	0.000	0.653	0.000	0.000	0.000
TRINITY_DN303323_c0_g2	1.791	0.000	0.000	0.000	0.000	0.000	0.000	0.000	0.000	0.000
TRINITY_DN303323_c1_g1	0.000	0.000	0.000	0.000	0.000	0.000	0.000	0.000	0.000	0.000
TRINITY_DN303324_c0_g2	0.000	0.000	0.000	0.000	0.000	0.000	0.000	0.000	0.000	0.000
TRINITY_DN303324_c1_g1	0.000	0.000	0.000	1.587	1.736	0.000	0.000	0.000	0.000	0.000
TRINITY_DN303327_c0_g1	0.000	0.000	0.000	0.000	0.000	2.113	0.000	0.000	0.000	0.587
TRINITY_DN303327_c0_g2	0.000	0.000	0.000	0.000	0.000	0.000	0.000	0.000	0.000	0.000
TRINITY_DN303327_c0_g4	0.000	0.000	0.000	0.000	0.000	0.000	0.000	0.000	0.000	0.000
TRINITY_DN303327_c0_g5	0.000	0.000	0.000	0.000	0.000	0.000	0.000	0.000	0.000	0.000
TRINITY_DN303327_c2_g1	0.000	0.000	0.000	0.000	0.000	3.803	0.000	0.000	0.000	0.000
TRINITY_DN303327_c5_g1	0.000	0.000	0.000	0.000	0.000	0.000	0.000	0.000	0.000	0.000
TRINITY_DN303327_c6_g1	0.000	0.000	0.000	3.395	0.000	0.000	0.000	0.000	0.000	0.942
TRINITY_DN303327_c8_g1	0.000	0.000	0.000	0.000	0.000	0.000	0.000	0.000	0.000	0.000
TRINITY_DN30332_c0_g1	1.905	1.888	1.909	2.310	1.366	1.860	1.303	0.551	1.974	2.182
TRINITY_DN30332_c0_g3	0.000	0.000	0.000	0.000	1.200	0.000	0.000	3.098	0.451	1.334
TRINITY_DN30332_c0_g4	0.000	0.000	0.000	0.000	0.000	2.846	0.000	0.000	0.000	0.000
TRINITY_DN30332_c0_g5	0.000	1.665	1.442	1.596	1.429	2.450	1.375	0.660	0.761	1.016
TRINITY_DN30332_c0_g6	0.000	0.000	0.000	0.000	0.000	0.000	0.000	0.000	0.000	0.000
TRINITY_DN30332_c1_g1	0.000	0.000	0.000	0.000	0.000	0.000	0.000	0.000	0.000	0.000
TRINITY_DN30332_c2_g1	0.000	1.980	0.000	0.000	0.000	0.000	2.106	0.000	0.000	0.000
TRINITY_DN30332_c5_g1	0.000	0.000	0.000	0.000	0.000	0.000	0.000	0.000	0.000	0.000
TRINITY_DN30332_c7_g1	0.000	0.000	0.000	0.000	0.000	0.000	0.000	0.000	0.000	0.000
TRINITY_DN303330_c0_g1	10.080	0.000	0.000	2.974	0.000	0.000	2.072	4.037	0.000	4.931
TRINITY_DN303330_c0_g2	0.000	1.697	2.637	2.385	0.000	2.865	3.424	0.806	1.600	2.445
TRINITY_DN303330_c0_g3	0.975	0.000	3.380	0.000	0.000	0.000	0.000	0.000	0.000	0.000
TRINITY_DN303330_c2_g1	0.000	0.000	0.000	0.000	0.000	0.000	0.000	0.000	0.000	0.000
TRINITY_DN303332_c0_g1	0.000	0.000	0.000	0.000	0.000	0.957	0.861	0.000	0.226	0.186
TRINITY_DN303332_c1_g1	1.498	0.000	0.000	0.000	0.000	1.250	0.000	0.000	0.000	0.000
TRINITY_DN303336_c3_g1	0.000	0.000	0.000	0.000	0.000	0.000	0.000	0.000	0.000	0.000
TRINITY_DN303336_c6_g1	0.000	0.000	0.000	0.000	0.000	0.000	0.000	0.000	0.000	0.000
TRINITY_DN303336_c7_g1	0.000	0.000	0.000	0.000	0.000	0.000	0.000	0.000	0.000	0.000
TRINITY_DN303337_c0_g1	0.000	0.000	0.000	0.000	0.000	0.000	0.000	0.000	0.000	0.000
TRINITY_DN303337_c0_g2	0.000	0.000	0.000	0.000	0.000	0.000	0.000	0.000	0.000	0.000
TRINITY_DN303337_c4_g1	0.000	0.000	0.000	0.000	0.000	0.000	0.000	0.000	0.000	0.000
TRINITY_DN303337_c5_g1	0.000	0.000	0.000	0.000	0.000	0.000	0.000	0.000	0.000	0.000
TRINITY_DN303337_c6_g1	0.000	0.000	0.000	0.000	0.000	0.000	0.000	0.000	0.000	0.000
TRINITY_DN30333_c0_g1	0.000	0.000	0.000	0.000	0.000	0.000	0.000	2.655	0.000	0.000
TRINITY_DN30333_c0_g2	2.819	2.629	0.756	1.723	1.409	1.642	2.824	1.345	1.617	2.061
TRINITY_DN30333_c0_g4	0.000	0.167	0.000	0.000	0.333	0.000	0.000	0.406	0.101	0.081
TRINITY_DN303340_c0_g1	0.000	0.000	0.533	0.000	0.000	0.000	0.000	0.000	0.394	0.484
TRINITY_DN303341_c0_g1	0.000	0.000	0.000	0.000	0.000	0.000	0.000	0.000	0.000	0.000
TRINITY_DN303341_c0_g2	0.109	0.090	0.146	0.000	0.000	0.000	0.000	0.000	0.000	0.089
TRINITY_DN303341_c0_g3	0.000	0.990	0.000	0.000	0.000	0.000	0.000	0.000	0.000	0.155
TRINITY_DN303343_c0_g1	0.000	0.000	0.000	0.000	0.000	0.000	0.000	0.000	0.000	0.000
TRINITY_DN303344_c0_g1	0.000	0.000	0.000	0.000	0.000	0.000	0.000	0.000	0.000	0.000
TRINITY_DN303344_c1_g1	0.000	0.000	0.000	0.000	0.000	0.000	0.000	0.000	0.000	0.000
TRINITY_DN303345_c0_g2	0.000	0.000	0.000	2.868	0.000	0.000	0.000	0.000	1.929	0.791
TRINITY_DN303346_c0_g1	0.000	0.000	0.000	0.000	0.000	0.000	0.000	0.000	0.000	0.000
TRINITY_DN303347_c0_g1	0.000	0.000	0.000	0.000	0.000	0.000	0.000	1.659	0.936	1.425
TRINITY_DN303347_c0_g2	0.884	0.000	1.204	0.000	0.000	0.000	0.000	0.000	0.000	0.363
TRINITY_DN303347_c0_g3	0.000	0.000	0.000	0.000	0.000	0.000	0.000	0.000	0.000	0.000
TRINITY_DN303347_c10_g1	0.000	0.000	0.000	0.000	0.000	0.000	0.000	0.000	0.000	0.000
TRINITY_DN303347_c1_g1	0.000	0.000	0.000	0.000	0.000	2.679	0.000	0.000	0.000	0.000
TRINITY_DN303347_c4_g1	0.000	0.000	0.000	0.000	0.000	0.000	0.000	0.000	0.000	0.000
TRINITY_DN303347_c5_g1	0.000	0.000	0.000	0.000	0.000	0.000	0.000	0.000	0.000	0.000
TRINITY_DN303347_c6_g1	0.000	0.000	0.000	0.000	0.000	0.000	0.000	0.000	0.000	0.000
TRINITY_DN303347_c8_g1	0.000	0.000	0.000	0.000	0.000	0.000	0.000	0.000	0.000	0.524
TRINITY_DN303347_c9_g1	0.000	0.000	0.000	0.000	0.000	0.000	0.000	0.000	0.000	0.917
TRINITY_DN30334_c0_g1	6.399	7.244	0.000	0.653	2.353	2.388	5.971	6.150	2.781	0.538
TRINITY_DN30334_c0_g2	5.211	4.411	8.465	6.668	1.444	6.221	1.610	1.738	5.462	4.546
TRINITY_DN30334_c1_g1	0.584	0.000	2.374	0.000	1.934	0.000	0.563	0.000	0.865	0.239
TRINITY_DN30334_c1_g2	0.000	0.000	0.000	0.000	4.434	0.000	2.765	0.000	0.000	1.111
TRINITY_DN30334_c1_g3	0.804	0.227	0.359	0.000	0.000	0.000	0.000	0.000	0.538	0.218
TRINITY_DN30334_c2_g2	0.000	0.390	0.000	0.000	0.000	0.000	0.000	0.000	0.000	0.182
TRINITY_DN30334_c3_g1	0.000	0.000	0.000	0.000	0.000	0.000	0.000	0.000	0.000	1.511
TRINITY_DN30334_c4_g1	0.000	0.000	0.000	0.000	0.000	0.000	0.000	0.000	0.000	0.000
TRINITY_DN30334_c5_g1	0.962	0.000	0.000	0.000	0.000	0.000	0.959	0.000	0.473	0.790
TRINITY_DN303352_c2_g1	0.000	0.000	0.000	0.000	0.000	0.000	0.000	0.000	0.000	2.412
TRINITY_DN303353_c0_g1	0.000	0.000	0.000	0.000	0.000	0.000	0.000	0.000	0.000	0.000
TRINITY_DN303354_c1_g1	0.000	0.000	0.000	0.000	0.000	0.000	0.000	0.000	0.000	0.000
TRINITY_DN303355_c0_g1	0.000	0.000	0.000	0.000	0.388	0.338	0.000	0.000	0.467	0.283
TRINITY_DN303355_c1_g1	0.000	0.000	0.000	0.000	0.000	0.000	0.000	0.000	0.000	0.111
TRINITY_DN303355_c1_g2	0.000	0.000	0.000	0.000	0.000	0.000	0.000	5.241	1.261	0.000
TRINITY_DN303355_c2_g1	0.000	0.467	0.000	0.000	0.000	0.000	0.000	0.000	0.000	0.215
TRINITY_DN303355_c3_g1	0.000	0.000	0.000	0.000	0.000	0.000	0.000	0.000	0.000	0.337
TRINITY_DN303356_c0_g1	0.000	0.000	0.000	0.000	0.000	0.000	0.000	0.000	0.000	0.000
TRINITY_DN303356_c1_g1	0.000	0.967	0.000	0.871	0.000	0.000	0.520	0.000	0.143	0.347
TRINITY_DN303356_c1_g2	0.000	0.000	0.000	0.000	0.000	0.000	0.000	0.000	0.000	0.000
TRINITY_DN303356_c2_g1	0.000	0.000	0.000	0.000	0.000	0.000	0.000	0.000	0.000	0.000
TRINITY_DN303357_c0_g1	0.804	0.000	0.000	0.000	0.000	0.000	0.000	0.000	0.000	0.000
TRINITY_DN303358_c0_g1	0.000	1.330	0.000	1.464	0.000	0.000	0.000	0.000	0.000	0.400
TRINITY_DN303358_c0_g2	0.000	0.512	2.372	0.000	0.000	0.000	0.000	0.000	1.532	0.000
TRINITY_DN303358_c1_g1	0.000	0.000	0.000	0.000	0.000	0.000	0.000	0.000	0.000	0.000
TRINITY_DN303358_c3_g1	5.550	2.091	1.420	8.145	0.000	3.995	0.000	0.000	0.000	2.243
TRINITY_DN303358_c4_g1	0.000	0.000	0.000	0.000	0.000	0.000	0.000	0.000	0.000	0.000
TRINITY_DN303359_c0_g1	0.000	0.000	0.000	0.000	0.000	0.000	0.000	0.000	0.000	0.000
TRINITY_DN30335_c0_g1	0.142	0.000	0.000	0.218	0.000	0.000	0.000	0.000	0.072	0.000
TRINITY_DN30335_c0_g2	0.000	0.000	0.000	0.000	0.000	0.000	0.000	0.000	0.000	0.000
TRINITY_DN30335_c0_g3	1.472	1.295	3.794	3.238	2.461	3.677	1.612	1.492	2.134	1.408
TRINITY_DN30335_c0_g4	0.000	0.191	0.193	0.000	0.000	0.000	0.509	0.000	0.146	0.351
TRINITY_DN30335_c0_g5	0.000	0.000	0.000	0.000	0.000	0.000	0.000	0.000	0.000	0.000
TRINITY_DN30335_c1_g1	3.305	3.473	2.074	1.529	1.280	1.950	2.289	2.335	2.706	1.897
TRINITY_DN30335_c3_g1	0.000	0.000	0.632	0.000	0.777	0.000	0.887	0.000	0.000	0.000
TRINITY_DN30335_c6_g1	0.000	0.000	0.000	0.000	0.000	0.000	0.000	0.000	0.000	0.000
TRINITY_DN30335_c7_g1	0.000	0.000	0.000	0.000	0.000	0.000	0.000	0.000	0.000	0.000
TRINITY_DN303360_c0_g2	0.000	0.000	0.000	0.000	0.000	0.000	0.000	3.014	0.000	0.000
TRINITY_DN303360_c1_g1	0.000	0.000	0.000	3.748	8.303	0.000	0.000	0.000	0.000	0.000
TRINITY_DN303361_c0_g1	0.000	0.000	0.000	0.000	0.000	2.178	0.000	0.000	0.000	0.000
TRINITY_DN303362_c0_g1	0.347	1.053	0.466	0.528	0.000	0.000	0.678	0.711	0.519	0.304
TRINITY_DN303362_c0_g2	0.000	0.000	0.000	0.000	0.000	0.000	0.000	0.000	0.000	0.000
TRINITY_DN303363_c0_g1	0.000	0.000	0.000	0.000	0.000	0.000	0.000	0.000	0.000	0.000
TRINITY_DN303364_c0_g1	0.000	0.000	0.000	0.000	0.000	0.000	0.000	0.000	0.000	0.000
TRINITY_DN303366_c0_g1	1.320	0.000	0.000	0.000	0.000	0.000	0.000	0.000	0.000	1.084
TRINITY_DN303366_c1_g1	0.000	0.000	0.000	0.000	0.000	0.000	0.000	0.000	0.000	0.000
TRINITY_DN303368_c0_g1	0.000	0.000	0.000	0.000	0.000	0.000	0.000	0.000	0.000	0.000
TRINITY_DN303368_c0_g2	0.953	0.000	0.000	0.000	0.000	0.000	0.000	0.000	0.000	0.000
TRINITY_DN303369_c0_g1	0.000	0.000	0.000	0.000	0.000	0.000	0.000	0.000	0.000	0.000
TRINITY_DN303369_c0_g2	0.000	0.000	0.000	0.000	0.437	0.000	0.000	0.000	0.131	0.319
TRINITY_DN303369_c0_g5	0.000	0.000	0.000	0.000	0.000	0.000	0.000	0.000	0.000	0.000
TRINITY_DN303369_c0_g6	0.000	0.000	0.000	0.000	0.000	0.000	0.000	0.000	0.000	0.000
TRINITY_DN303369_c0_g7	0.000	0.677	1.053	0.000	0.649	0.000	1.094	0.804	0.000	0.159
TRINITY_DN303369_c0_g8	0.000	0.000	0.993	0.000	0.000	0.000	0.000	0.000	0.000	0.000
TRINITY_DN303369_c2_g1	0.000	0.000	0.000	0.000	0.000	0.000	0.000	0.000	0.000	0.000
TRINITY_DN30336_c0_g1	0.000	0.000	0.000	0.000	0.000	1.900	0.000	0.000	0.000	0.000
TRINITY_DN303371_c0_g1	0.000	0.000	0.000	0.000	0.000	0.000	0.000	0.000	0.000	0.000
TRINITY_DN303372_c0_g1	0.000	0.000	1.037	0.000	0.000	0.000	0.000	0.000	0.192	0.000
TRINITY_DN303373_c1_g1	0.331	0.000	0.000	0.000	0.000	0.000	0.000	0.000	0.165	0.000
TRINITY_DN303374_c0_g1	0.000	0.000	0.000	0.000	0.000	0.000	0.000	0.000	0.000	2.393
TRINITY_DN303374_c0_g2	0.000	0.000	0.000	1.574	0.000	0.000	0.000	0.000	0.000	0.000
TRINITY_DN303374_c0_g3	0.000	0.000	3.224	0.000	0.000	10.249	0.000	0.000	0.000	4.789
TRINITY_DN303374_c1_g1	1.290	0.000	0.000	0.000	0.000	0.000	0.000	0.000	0.000	0.000
TRINITY_DN303375_c0_g1	0.000	0.000	0.000	0.000	0.000	0.000	0.000	0.000	0.000	0.000
TRINITY_DN303375_c0_g2	2.921	7.104	0.000	0.000	0.000	0.000	0.000	0.000	2.163	0.599
TRINITY_DN303376_c0_g1	0.000	4.588	0.000	0.000	0.000	0.000	0.000	0.000	0.000	0.000
TRINITY_DN303377_c2_g1	0.000	0.000	0.000	0.000	0.000	0.000	0.000	0.000	0.000	0.000
TRINITY_DN303379_c0_g1	0.000	0.000	0.000	0.000	0.000	0.000	0.000	0.000	0.000	0.000
TRINITY_DN303379_c0_g2	0.568	0.000	0.000	3.436	0.000	0.000	0.546	0.000	0.000	0.232
TRINITY_DN30337_c0_g1	2.505	4.018	0.000	0.000	0.000	5.975	0.000	4.731	0.278	1.957
TRINITY_DN30337_c1_g1	1.905	1.346	5.218	0.000	0.000	0.000	1.964	0.000	0.950	2.338
TRINITY_DN303382_c0_g1	0.000	0.000	0.000	0.000	0.000	0.000	0.000	0.000	0.000	0.503
TRINITY_DN303382_c2_g1	0.000	0.000	0.000	0.000	0.000	0.000	0.000	0.000	0.000	1.687
TRINITY_DN303382_c2_g2	0.000	0.000	0.000	0.000	0.000	0.000	0.000	0.000	0.673	0.000
TRINITY_DN303382_c3_g1	0.000	0.000	0.000	0.000	0.000	0.000	0.000	0.000	0.000	0.000
TRINITY_DN303382_c5_g1	0.000	0.000	0.000	0.000	0.000	0.000	0.000	0.000	0.000	0.244
TRINITY_DN303384_c0_g1	0.000	0.000	0.000	0.000	0.000	0.000	0.000	0.000	0.000	0.000
TRINITY_DN303384_c1_g1	0.000	0.000	0.000	0.000	0.000	0.000	0.000	0.000	0.000	0.000
TRINITY_DN303384_c3_g1	0.000	1.980	0.000	0.000	0.000	0.000	0.000	0.000	0.000	0.000
TRINITY_DN303385_c1_g1	0.861	0.803	1.403	0.000	0.000	1.278	0.000	0.000	0.000	1.062
TRINITY_DN303385_c2_g1	0.000	0.000	0.000	0.000	2.391	0.000	0.000	0.000	0.000	0.599
TRINITY_DN303387_c0_g1	0.000	0.000	0.000	0.000	0.000	0.000	0.000	0.000	0.000	0.000
TRINITY_DN303387_c0_g2	0.000	0.000	0.000	0.000	0.000	0.000	0.000	0.000	0.000	0.000
TRINITY_DN303387_c1_g1	0.000	0.000	0.000	0.000	0.000	0.000	0.000	0.000	1.065	1.743
TRINITY_DN30338_c0_g1	0.207	0.464	1.522	0.767	0.166	1.155	0.091	0.000	0.464	0.242
TRINITY_DN303390_c0_g2	0.000	0.000	0.000	0.000	0.000	0.000	0.000	0.000	0.000	0.000
TRINITY_DN303390_c1_g1	1.027	0.000	0.000	0.000	0.000	0.000	0.000	0.000	0.000	0.000
TRINITY_DN303390_c1_g2	0.000	0.000	0.000	0.000	0.000	0.000	0.000	0.000	0.234	0.768
TRINITY_DN303390_c3_g1	0.000	0.000	0.000	0.000	0.000	0.000	0.000	0.000	0.000	0.000
TRINITY_DN303391_c0_g1	0.493	0.000	0.000	0.000	0.000	0.000	0.000	0.000	0.000	0.201
TRINITY_DN303392_c0_g1	0.000	0.000	0.000	0.000	0.000	0.000	0.000	0.000	1.168	0.000
TRINITY_DN303393_c0_g1	0.000	1.948	0.000	0.000	0.000	0.000	0.000	0.000	0.000	0.000
TRINITY_DN303393_c2_g1	0.000	0.000	0.000	0.000	0.000	0.000	0.000	10.691	1.363	0.000
TRINITY_DN303393_c4_g1	0.000	5.898	2.077	0.000	0.000	2.235	0.000	0.000	0.751	1.240
TRINITY_DN303394_c0_g1	0.328	0.000	0.000	0.000	0.000	0.000	1.206	0.000	0.000	0.266
TRINITY_DN303395_c0_g1	2.696	0.000	3.686	0.000	0.000	0.000	0.000	0.000	0.000	0.000
TRINITY_DN303395_c2_g1	0.000	0.000	0.000	0.000	0.000	0.000	0.000	0.000	0.000	0.000
TRINITY_DN303395_c4_g1	0.000	0.000	0.000	0.000	0.000	0.000	0.000	0.000	0.000	0.000
TRINITY_DN303397_c0_g1	1.591	0.000	0.732	1.640	0.000	0.000	2.214	0.000	0.268	0.324
TRINITY_DN303397_c0_g2	0.000	0.000	0.000	0.000	0.000	0.000	0.000	0.000	0.000	0.000
TRINITY_DN303397_c0_g3	0.000	0.000	0.000	0.000	0.000	0.000	0.000	0.000	0.000	0.000
TRINITY_DN303397_c1_g1	0.210	0.176	0.000	0.000	0.000	0.000	0.189	0.429	0.000	0.171
TRINITY_DN303397_c2_g1	0.000	0.000	0.000	0.000	0.000	0.000	0.000	0.000	0.000	0.000
TRINITY_DN303397_c2_g2	0.864	0.000	0.000	2.023	2.236	0.000	1.387	0.000	0.000	0.595
TRINITY_DN303397_c2_g3	0.000	0.000	0.000	0.000	0.000	0.000	0.000	0.000	0.000	0.000
TRINITY_DN303397_c2_g5	0.000	0.000	0.000	0.000	0.000	0.000	0.000	0.000	0.000	0.413
TRINITY_DN303398_c0_g1	0.000	0.000	0.000	0.000	0.000	0.000	0.000	0.000	0.000	0.408
TRINITY_DN303398_c1_g1	0.000	0.000	0.000	0.000	0.000	0.000	0.000	0.000	0.901	0.501
TRINITY_DN303399_c0_g2	0.000	0.000	0.000	0.000	0.000	0.000	0.000	0.000	0.000	0.527
TRINITY_DN303399_c0_g4	0.000	0.000	0.000	0.000	0.000	0.000	0.000	0.000	0.000	0.000
TRINITY_DN303399_c0_g5	0.000	2.578	0.000	0.000	0.000	0.000	0.000	0.000	0.000	0.000
TRINITY_DN30339_c0_g1	0.000	0.000	0.425	2.024	0.000	0.558	1.007	0.000	0.328	0.491
TRINITY_DN30339_c0_g2	0.000	0.000	0.000	0.000	1.186	1.060	0.000	0.000	0.000	0.295
TRINITY_DN30339_c1_g1	0.000	0.000	0.000	0.000	0.000	0.000	1.964	3.832	0.000	0.000
TRINITY_DN30339_c1_g2	0.000	0.000	0.000	0.000	0.000	0.000	0.000	0.000	0.000	0.000
TRINITY_DN30339_c2_g1	0.000	0.000	0.000	0.000	0.000	0.000	0.000	0.000	0.000	1.111
TRINITY_DN30339_c4_g1	0.000	0.000	0.000	0.000	0.000	0.000	0.000	0.000	0.000	0.000
TRINITY_DN30339_c5_g1	0.000	0.000	2.867	0.000	0.000	0.000	0.000	0.000	0.000	0.000
TRINITY_DN3033_c18_g1	0.000	0.000	0.000	0.000	0.000	3.003	0.000	0.000	0.000	0.843
TRINITY_DN3033_c18_g2	0.000	0.000	1.745	0.000	0.000	0.000	0.000	0.000	0.000	0.000
TRINITY_DN3033_c1_g1	4.271	1.695	0.000	1.823	4.307	2.623	0.613	0.000	2.993	3.438
TRINITY_DN3033_c37_g1	0.000	0.000	0.000	0.000	3.302	0.000	0.000	0.000	0.000	0.000
TRINITY_DN3033_c39_g2	0.000	0.000	0.000	0.000	0.000	0.000	0.000	0.000	0.000	0.000
TRINITY_DN3033_c3_g1	1.681	0.787	0.000	1.271	1.395	0.000	0.000	0.000	0.000	0.283
TRINITY_DN3033_c4_g1	0.000	0.000	0.000	0.000	0.000	0.000	0.000	0.000	0.000	0.690
TRINITY_DN3033_c52_g1	0.000	0.000	0.000	0.000	0.000	0.000	0.000	0.000	0.000	1.020
TRINITY_DN3033_c6_g1	0.000	4.403	0.000	0.000	0.000	0.000	0.000	0.000	0.000	0.000
TRINITY_DN303400_c0_g1	0.000	0.000	0.000	0.000	0.000	0.000	0.000	0.000	0.000	0.000
TRINITY_DN303401_c0_g1	0.000	0.000	0.000	0.000	0.000	0.000	0.000	0.000	0.000	0.000
TRINITY_DN303403_c0_g1	0.000	0.000	0.000	0.000	2.844	0.000	0.000	0.000	0.000	0.000
TRINITY_DN303408_c0_g1	0.000	0.000	0.000	0.000	0.000	0.000	0.000	0.000	0.000	0.000
TRINITY_DN303408_c1_g1	0.000	0.000	0.000	0.000	0.000	0.000	0.000	0.000	0.000	0.000
TRINITY_DN30340_c0_g1	10.721	6.353	6.152	6.653	4.823	7.447	6.143	8.432	12.643	4.086
TRINITY_DN30340_c4_g1	0.000	0.000	2.149	2.320	0.000	0.000	0.000	0.000	2.181	0.000
TRINITY_DN303411_c0_g1	0.000	1.829	0.000	0.000	1.071	0.000	0.630	0.000	0.326	1.592
TRINITY_DN303412_c0_g1	0.000	0.298	0.000	0.000	0.000	0.000	0.000	0.000	0.173	0.282
TRINITY_DN303412_c1_g1	0.000	0.000	0.000	0.000	0.000	0.000	0.000	0.000	0.751	0.000
TRINITY_DN303413_c0_g1	0.000	0.000	0.000	0.000	0.000	0.000	0.000	0.000	0.000	7.913
TRINITY_DN303414_c0_g1	0.000	0.000	0.000	0.000	0.000	0.000	0.000	0.000	0.000	0.000
TRINITY_DN303415_c0_g1	0.000	0.000	0.000	0.000	1.129	0.000	0.000	0.000	0.000	0.840
TRINITY_DN303415_c1_g1	0.000	0.000	0.000	4.270	0.000	0.000	0.000	0.000	1.424	0.000
TRINITY_DN303415_c2_g1	1.239	0.000	0.000	0.000	0.000	0.000	0.000	0.000	0.000	0.509
TRINITY_DN303416_c0_g1	0.000	0.000	0.000	0.000	0.000	0.000	0.000	0.000	0.000	0.000
TRINITY_DN303416_c1_g1	0.000	0.000	0.000	0.000	0.000	0.000	0.000	0.000	0.000	0.000
TRINITY_DN30341_c0_g1	3.280	0.000	0.000	0.000	0.000	0.000	0.000	0.000	0.000	0.000
TRINITY_DN30341_c0_g3	5.335	3.617	2.431	8.771	0.000	5.450	4.911	4.769	1.203	0.726
TRINITY_DN30341_c1_g1	3.872	9.367	0.000	5.736	6.328	0.000	11.954	3.893	0.000	3.165
TRINITY_DN303422_c0_g1	2.724	0.000	0.000	0.000	0.000	0.000	0.000	0.000	0.000	0.000
TRINITY_DN303422_c1_g1	0.000	3.866	3.257	0.000	0.000	0.000	0.000	0.000	0.000	1.511
TRINITY_DN303422_c5_g1	0.000	0.000	0.000	0.000	0.000	0.000	0.000	0.000	0.000	0.000
TRINITY_DN303422_c6_g1	0.000	0.000	0.000	0.000	0.000	0.000	0.000	0.000	0.000	0.000
TRINITY_DN303422_c8_g1	0.000	0.000	0.000	0.000	0.000	0.000	0.000	0.000	1.038	0.000
TRINITY_DN303422_c9_g1	0.000	0.000	0.000	0.000	0.000	0.000	0.000	0.000	0.000	0.000
TRINITY_DN303423_c0_g1	0.000	0.000	0.000	0.000	0.000	0.000	0.000	0.000	0.000	0.000
TRINITY_DN303424_c0_g1	0.000	0.000	0.000	0.000	0.000	0.000	0.000	0.000	0.000	2.751
TRINITY_DN303426_c0_g1	0.000	0.000	0.000	2.335	0.000	3.875	0.000	3.201	0.638	0.647
TRINITY_DN303426_c1_g1	0.341	0.000	0.000	0.000	0.000	0.000	0.000	0.000	0.349	0.246
TRINITY_DN303426_c1_g2	0.000	0.000	0.000	0.000	0.000	1.461	0.000	4.092	0.000	0.000
TRINITY_DN303426_c3_g1	0.000	0.000	0.000	0.000	0.000	0.000	1.685	0.000	0.000	0.000
TRINITY_DN303427_c0_g1	0.000	0.000	0.000	0.000	0.000	0.000	0.000	0.000	0.000	0.000
TRINITY_DN303429_c0_g1	0.000	0.636	0.000	0.000	0.000	0.000	0.000	0.000	0.000	0.000
TRINITY_DN30342_c0_g1	0.000	0.000	0.000	0.000	0.000	0.000	0.000	0.000	0.000	0.000
TRINITY_DN30342_c0_g2	0.000	0.000	0.000	0.000	0.000	0.000	0.000	0.000	0.000	0.000
TRINITY_DN30342_c0_g3	0.498	0.629	0.000	0.000	0.000	1.087	0.900	0.000	0.875	0.404
TRINITY_DN30342_c2_g1	1.508	0.000	0.000	0.000	2.469	8.278	0.000	6.134	0.000	2.155
TRINITY_DN303430_c1_g1	0.000	0.000	0.000	0.000	0.000	0.000	0.000	0.000	0.000	0.779
TRINITY_DN303431_c0_g1	0.000	0.000	0.000	0.000	0.000	0.000	0.000	0.000	0.000	0.292
TRINITY_DN303432_c0_g1	0.000	0.000	0.000	1.815	0.000	0.000	0.000	0.000	0.297	0.000
TRINITY_DN303435_c1_g1	0.000	0.000	0.000	0.000	0.000	0.000	0.000	0.000	0.000	1.667
TRINITY_DN303435_c2_g1	0.000	0.000	0.000	0.000	0.000	0.000	0.000	0.000	0.000	0.000
TRINITY_DN303436_c0_g1	0.000	0.000	0.000	0.000	0.000	0.000	0.000	0.000	0.000	0.000
TRINITY_DN303436_c1_g1	0.000	0.000	0.000	0.000	0.000	0.000	0.000	0.000	0.000	0.000
TRINITY_DN303437_c0_g1	0.000	0.000	0.000	0.000	0.000	0.000	0.000	0.000	0.000	0.000
TRINITY_DN303438_c0_g1	1.330	1.204	0.000	0.000	0.000	0.977	1.292	0.000	0.327	0.816
TRINITY_DN303439_c0_g1	0.000	0.000	0.000	0.000	0.000	0.000	0.000	0.000	0.000	0.991
TRINITY_DN30343_c0_g1	0.403	0.616	0.000	0.000	0.396	0.000	0.757	0.000	0.098	0.655
TRINITY_DN30343_c1_g1	0.000	0.000	0.000	3.069	0.000	0.000	0.000	0.000	0.000	0.000
TRINITY_DN30343_c2_g1	5.814	5.372	8.270	3.609	5.459	4.720	6.648	6.400	7.755	5.350
TRINITY_DN30343_c2_g2	2.775	0.879	1.652	2.795	0.000	1.345	2.201	0.000	0.001	0.985
TRINITY_DN30343_c2_g3	0.000	0.082	0.000	0.242	0.000	0.229	0.000	0.000	0.000	0.000
TRINITY_DN30343_c2_g4	0.000	0.000	0.000	0.000	0.000	0.000	0.000	0.000	0.000	0.000
TRINITY_DN30343_c4_g1	0.000	2.554	0.000	0.000	0.000	0.000	5.470	0.000	0.000	0.000
TRINITY_DN30343_c6_g1	7.836	4.729	0.000	7.816	5.306	0.000	0.000	6.582	0.869	6.113
TRINITY_DN303442_c0_g1	0.000	0.000	0.000	0.000	0.000	0.000	0.000	0.000	0.000	0.000
TRINITY_DN303442_c1_g1	0.000	2.082	0.000	0.000	0.000	0.000	0.000	0.000	0.000	0.000
TRINITY_DN303443_c0_g1	1.529	0.000	0.000	0.000	0.000	0.000	0.000	0.000	0.000	0.000
TRINITY_DN303443_c1_g1	1.547	0.000	0.000	0.000	1.274	0.000	0.000	0.000	0.000	0.000
TRINITY_DN303443_c2_g1	0.000	0.000	2.291	0.000	0.000	0.000	0.000	0.000	1.014	0.000
TRINITY_DN303446_c0_g2	0.000	0.000	0.000	0.000	0.000	0.000	0.000	0.000	0.000	0.000
TRINITY_DN303446_c1_g1	0.000	0.000	0.000	0.000	0.000	0.000	0.000	0.000	0.000	0.108
TRINITY_DN303446_c2_g1	0.000	0.000	0.000	2.218	0.000	0.000	0.000	0.000	0.000	0.000
TRINITY_DN303447_c2_g1	0.000	4.204	0.000	0.000	0.000	0.000	0.000	0.000	0.000	0.000
TRINITY_DN303448_c0_g2	0.000	0.000	0.000	0.000	0.000	0.000	0.000	0.000	0.000	0.696
TRINITY_DN303449_c0_g1	0.000	0.000	0.000	0.000	0.000	0.000	0.000	0.000	0.000	0.000
TRINITY_DN303449_c0_g2	0.000	0.000	0.000	0.000	0.000	0.000	0.000	0.000	0.000	0.000
TRINITY_DN303449_c2_g1	0.000	0.000	0.000	0.000	0.000	0.000	0.000	0.000	0.000	0.372
TRINITY_DN30344_c0_g1	4.938	5.873	5.549	5.620	3.762	4.320	4.986	3.527	5.858	5.193
TRINITY_DN30344_c13_g1	0.000	0.000	0.000	3.366	0.000	0.000	0.000	3.799	0.000	0.000
TRINITY_DN30344_c1_g2	0.000	0.000	0.000	0.000	0.000	0.000	0.000	0.000	0.000	1.020
TRINITY_DN30344_c22_g1	0.000	0.000	0.000	0.000	0.000	0.000	0.000	0.000	0.000	0.000
TRINITY_DN30344_c6_g1	0.000	7.236	0.000	3.477	0.000	0.000	2.581	0.000	0.795	0.000
TRINITY_DN30344_c8_g1	0.000	0.000	0.000	0.000	0.000	0.000	0.000	0.000	0.000	0.000
TRINITY_DN30344_c9_g4	1.160	1.112	1.590	0.000	0.000	0.000	1.174	0.000	1.719	1.712
TRINITY_DN303452_c0_g2	0.000	0.000	0.000	0.000	0.000	0.000	0.000	0.000	1.085	0.000
TRINITY_DN303454_c0_g1	0.000	0.000	1.313	0.000	0.000	0.000	0.000	1.331	0.000	0.790
TRINITY_DN303455_c0_g2	0.000	0.000	0.000	0.000	0.000	0.000	0.000	0.000	0.000	0.000
TRINITY_DN303455_c0_g3	0.000	0.000	0.000	0.000	0.000	0.000	0.000	0.000	0.000	0.000
TRINITY_DN303458_c0_g1	0.318	0.000	0.000	0.000	0.000	0.000	0.000	0.000	0.159	0.129
TRINITY_DN303459_c0_g1	0.000	0.000	0.000	0.000	0.000	0.000	0.000	0.859	0.000	0.000
TRINITY_DN30345_c0_g1	4.847	7.659	7.670	9.906	8.774	7.493	7.982	5.453	9.776	7.168
TRINITY_DN30345_c1_g1	1.230	2.864	0.642	0.000	1.390	2.105	1.757	1.966	2.124	0.777
TRINITY_DN30345_c7_g1	0.000	0.000	0.000	0.000	2.598	0.000	0.000	0.000	0.000	0.000
TRINITY_DN303462_c0_g1	0.000	0.000	0.000	0.000	0.000	0.000	0.000	0.000	2.429	0.981
TRINITY_DN303463_c3_g1	0.357	0.000	0.000	0.000	0.000	0.000	0.000	0.000	0.178	0.425
TRINITY_DN303463_c4_g1	0.000	0.000	0.000	0.000	0.000	0.000	0.000	0.000	0.000	0.494
TRINITY_DN303464_c1_g1	0.000	0.000	0.000	0.000	0.000	3.350	0.000	0.000	0.000	0.000
TRINITY_DN303466_c0_g2	0.000	0.000	0.000	0.000	0.000	0.000	0.000	0.000	0.000	0.000
TRINITY_DN303467_c0_g1	0.000	0.000	0.000	0.000	0.000	0.000	0.000	0.000	0.000	0.700
TRINITY_DN303467_c0_g2	0.000	0.000	0.000	0.000	0.000	0.000	0.000	0.000	0.000	0.000
TRINITY_DN303467_c1_g1	0.000	1.125	0.000	0.000	0.000	0.000	0.000	0.000	0.000	0.000
TRINITY_DN303467_c2_g2	0.000	0.000	0.000	0.000	0.000	0.000	0.000	0.000	0.000	0.000
TRINITY_DN303467_c4_g1	0.000	0.000	0.000	0.000	4.118	3.674	0.000	0.000	1.270	0.000
TRINITY_DN303468_c0_g1	0.000	0.000	0.000	0.000	0.000	0.000	0.688	0.000	0.695	0.289
TRINITY_DN303469_c0_g1	0.000	0.000	0.000	2.872	0.000	0.000	0.000	0.000	0.471	0.786
TRINITY_DN30346_c0_g1	0.370	0.000	0.000	0.000	0.000	1.079	0.000	0.000	0.000	0.000
TRINITY_DN303470_c0_g1	0.000	0.000	0.000	0.000	0.000	0.000	0.000	0.000	0.000	0.000
TRINITY_DN303473_c0_g1	0.000	0.000	0.000	0.000	0.000	0.000	0.000	0.000	0.000	0.000
TRINITY_DN303474_c0_g1	1.123	0.000	0.000	0.000	0.000	0.824	0.000	0.000	0.277	0.688
TRINITY_DN303475_c0_g1	0.000	2.554	0.000	0.000	8.783	0.000	0.000	0.000	0.000	1.100
TRINITY_DN303475_c1_g1	0.000	1.744	0.000	0.000	0.000	0.000	0.000	0.000	0.000	0.732
TRINITY_DN303475_c2_g1	0.000	3.047	3.084	6.607	3.973	0.000	4.611	0.000	0.000	2.751
TRINITY_DN303477_c0_g1	0.000	0.000	0.000	0.000	0.000	0.000	0.000	0.000	0.000	0.000
TRINITY_DN303478_c0_g1	0.000	0.000	0.000	0.000	0.000	0.000	0.000	0.890	0.215	0.000
TRINITY_DN303478_c1_g1	0.000	0.000	0.000	2.537	0.000	0.000	0.000	0.000	0.000	0.000
TRINITY_DN303478_c2_g1	0.000	0.000	0.000	0.000	0.000	0.000	0.000	0.000	0.000	1.125
TRINITY_DN303479_c0_g1	0.000	0.000	0.000	0.000	3.874	0.000	4.862	0.000	2.383	0.000
TRINITY_DN30347_c0_g1	0.000	0.000	0.000	0.000	0.000	0.000	0.000	0.000	3.169	1.727
TRINITY_DN30347_c0_g2	0.000	0.000	0.000	0.000	0.000	0.000	0.000	0.000	0.000	0.562
TRINITY_DN30347_c1_g1	0.000	0.000	0.000	0.000	0.000	0.000	2.142	0.000	0.000	0.850
TRINITY_DN30347_c2_g1	2.280	2.186	0.000	0.000	0.000	0.000	0.000	0.000	0.000	0.000
TRINITY_DN303481_c1_g1	5.054	0.000	0.000	0.000	0.000	0.000	0.000	0.000	0.000	0.000
TRINITY_DN303483_c0_g1	0.000	0.000	0.000	0.000	0.000	0.000	0.000	0.000	0.000	0.000
TRINITY_DN303484_c0_g1	0.000	0.000	0.944	0.000	0.000	0.000	0.000	0.000	0.342	0.000
TRINITY_DN303484_c1_g1	0.000	0.000	0.000	0.000	0.000	0.000	0.000	0.000	0.000	0.000
TRINITY_DN303485_c0_g1	0.000	0.000	2.149	0.000	0.000	0.000	0.000	3.182	0.000	0.000
TRINITY_DN303485_c2_g1	0.000	0.000	0.000	0.000	0.000	1.539	0.000	0.000	0.512	0.000
TRINITY_DN303486_c0_g1	0.000	0.000	0.000	0.000	0.000	0.000	0.000	0.000	0.000	0.000
TRINITY_DN303486_c1_g1	0.000	0.000	0.000	0.000	0.000	0.000	0.000	0.000	0.000	0.000
TRINITY_DN303487_c0_g1	0.000	0.000	0.000	0.000	0.000	0.000	0.000	0.000	0.000	0.000
TRINITY_DN303487_c2_g1	0.000	5.156	0.000	0.000	0.000	0.000	0.000	0.000	0.000	0.000
TRINITY_DN303487_c3_g1	0.000	0.000	0.000	0.000	0.000	0.000	0.000	0.000	1.257	0.000
TRINITY_DN303487_c4_g1	0.000	0.000	3.686	0.000	0.000	0.000	0.000	0.000	0.000	0.000
TRINITY_DN303489_c1_g1	0.000	0.000	0.000	2.135	0.000	0.000	0.000	0.000	2.136	0.000
TRINITY_DN30348_c0_g1	0.432	0.187	1.816	0.000	0.000	0.256	0.817	0.000	0.547	0.506
TRINITY_DN303490_c0_g1	0.000	0.000	0.000	0.000	0.000	0.000	0.000	0.000	0.000	0.000
TRINITY_DN303490_c1_g1	0.132	0.326	0.176	0.000	0.000	0.382	0.232	0.267	0.000	0.268
TRINITY_DN303490_c2_g1	0.000	0.000	0.000	0.000	0.000	0.000	0.000	0.000	0.000	0.000
TRINITY_DN303490_c4_g1	0.000	0.000	0.000	0.000	0.000	0.000	0.000	0.000	0.000	0.000
TRINITY_DN303490_c5_g1	0.000	0.000	0.000	0.000	0.000	0.000	0.000	0.000	0.000	0.000
TRINITY_DN303491_c0_g1	0.000	0.000	0.000	0.000	0.000	0.000	0.000	0.000	0.000	0.000
TRINITY_DN303491_c2_g1	0.000	0.000	0.000	0.000	0.000	0.000	0.000	0.000	0.000	0.000
TRINITY_DN303492_c0_g1	0.000	0.000	0.000	0.000	0.000	0.000	0.000	0.000	0.000	0.000
TRINITY_DN303495_c0_g1	0.000	0.000	0.000	0.000	0.000	2.461	5.151	0.000	1.673	0.000
TRINITY_DN303496_c0_g1	0.000	0.000	0.000	0.000	0.000	0.000	0.000	0.000	0.000	0.400
TRINITY_DN303497_c0_g1	0.196	0.163	0.000	0.901	0.000	0.000	0.174	0.000	0.099	0.080
TRINITY_DN303497_c1_g1	1.371	1.330	0.000	0.000	4.499	0.000	0.000	0.000	0.000	1.125
TRINITY_DN303497_c2_g2	0.000	0.000	0.000	0.000	1.356	0.000	0.000	0.000	0.000	0.000
TRINITY_DN303497_c3_g1	0.000	0.000	4.522	0.000	0.000	0.000	0.000	0.000	0.000	0.000
TRINITY_DN303497_c4_g1	0.000	1.783	0.000	0.000	0.000	0.000	0.000	0.000	0.000	1.500
TRINITY_DN303497_c5_g1	0.000	0.000	0.000	0.000	0.000	0.000	0.000	0.000	0.000	0.000
TRINITY_DN303497_c7_g1	0.000	0.550	0.000	0.000	0.000	0.000	0.000	0.000	0.000	0.250
TRINITY_DN30349_c0_g1	15.584	15.602	20.851	21.618	18.087	18.540	16.774	14.481	27.342	20.987
TRINITY_DN30349_c0_g2	0.000	2.603	2.821	0.000	3.376	0.000	0.000	0.000	0.000	0.885
TRINITY_DN30349_c1_g1	3.750	3.646	0.000	2.781	0.000	2.738	0.000	3.769	0.936	9.213
TRINITY_DN3034_c0_g3	1.353	2.408	1.069	2.834	2.827	3.745	1.559	3.767	3.218	3.229
TRINITY_DN3034_c4_g1	0.000	0.000	0.000	0.000	0.000	0.000	0.000	0.000	0.000	0.000
TRINITY_DN303500_c0_g1	0.000	0.000	0.000	0.000	0.000	3.350	0.000	0.000	0.000	0.000
TRINITY_DN303501_c0_g1	0.000	0.000	0.000	0.000	0.000	0.000	0.000	0.000	0.000	0.000
TRINITY_DN303501_c0_g2	0.000	0.000	0.000	0.000	0.000	0.000	0.000	0.000	0.000	0.000
TRINITY_DN303501_c2_g1	0.000	0.000	0.000	0.000	0.000	0.000	0.000	0.000	0.000	0.000
TRINITY_DN303502_c0_g1	0.707	0.000	0.000	0.000	0.000	0.000	0.000	0.000	0.000	2.117
TRINITY_DN303502_c1_g1	0.000	0.000	0.000	0.000	0.000	0.000	0.973	0.000	0.000	0.000
TRINITY_DN303502_c2_g1	0.000	0.000	0.000	0.000	3.091	0.000	0.973	0.000	0.000	0.000
TRINITY_DN303503_c0_g2	0.000	0.000	0.000	0.000	0.000	0.000	0.000	0.000	0.000	0.656
TRINITY_DN303504_c0_g2	0.000	0.000	0.000	0.000	4.782	0.000	0.000	0.000	0.766	0.000
TRINITY_DN303504_c1_g1	0.000	0.000	0.000	0.000	0.000	0.000	2.563	0.000	0.000	0.000
TRINITY_DN303505_c0_g1	0.000	0.000	0.000	0.000	0.000	0.000	0.000	0.000	0.000	0.000
TRINITY_DN303506_c0_g1	0.000	0.000	0.000	0.000	0.000	0.000	1.809	0.000	0.000	0.000
TRINITY_DN303507_c0_g1	0.241	0.000	0.646	0.000	0.000	0.000	0.435	0.000	0.484	0.196
TRINITY_DN303508_c0_g1	0.000	0.000	0.000	0.000	0.000	0.000	5.245	0.000	0.000	0.000
TRINITY_DN303508_c1_g1	0.000	0.000	0.000	0.000	0.000	0.000	0.000	0.000	0.000	0.934
TRINITY_DN303509_c3_g1	2.672	0.000	0.000	0.000	0.000	0.000	0.000	0.000	0.661	1.098
TRINITY_DN30350_c0_g1	0.000	0.000	0.000	0.000	0.000	0.000	0.000	0.000	0.000	0.000
TRINITY_DN30350_c0_g2	0.207	0.000	0.000	0.000	0.000	0.000	0.372	0.000	0.780	0.168
TRINITY_DN30350_c1_g1	0.000	0.000	0.000	0.000	0.000	0.000	0.000	0.000	0.000	0.000
TRINITY_DN30350_c2_g1	0.000	0.000	0.000	0.000	0.000	0.000	0.000	0.000	0.983	0.000
TRINITY_DN303510_c0_g1	0.000	0.275	0.000	0.000	0.000	0.000	0.333	0.000	0.000	0.000
TRINITY_DN303511_c0_g1	0.262	0.000	0.000	0.000	0.000	0.000	0.000	0.000	0.000	0.148
TRINITY_DN303512_c0_g2	0.000	0.000	0.000	0.000	0.000	0.000	0.000	0.000	0.000	0.000
TRINITY_DN303512_c0_g3	0.000	0.000	0.000	0.000	0.000	1.920	0.000	0.000	0.642	0.000
TRINITY_DN303512_c0_g4	0.000	0.000	0.000	0.000	0.000	0.000	0.000	0.000	0.000	0.000
TRINITY_DN303513_c0_g1	0.448	0.000	0.000	0.000	0.000	0.000	0.000	0.000	0.969	0.364
TRINITY_DN303514_c0_g1	0.000	0.000	0.000	0.000	0.000	0.000	0.000	0.000	0.364	0.000
TRINITY_DN303515_c0_g3	0.000	5.008	0.000	0.000	0.000	6.097	2.158	0.000	0.000	2.570
TRINITY_DN303515_c2_g1	0.473	0.000	0.000	0.000	0.000	0.000	0.000	0.000	0.000	0.096
TRINITY_DN303515_c2_g2	0.000	0.694	0.000	0.000	0.000	0.790	0.000	0.000	0.000	0.440
TRINITY_DN303515_c3_g1	0.000	0.857	0.000	0.000	0.000	0.000	0.000	0.000	0.302	0.187
TRINITY_DN303516_c0_g1	0.000	0.000	0.000	0.000	0.913	0.000	0.000	0.000	0.000	0.000
TRINITY_DN303517_c0_g1	0.255	0.000	0.000	0.390	0.000	0.000	0.000	0.000	0.000	0.000
TRINITY_DN303519_c0_g1	1.571	0.000	0.000	0.000	0.000	0.000	0.000	0.000	0.000	0.000
TRINITY_DN30351_c0_g1	0.000	1.170	0.581	0.403	2.732	0.000	0.000	0.000	0.870	0.088
TRINITY_DN30351_c0_g2	0.000	0.000	1.119	0.000	0.000	0.000	0.000	0.000	0.810	0.338
TRINITY_DN30351_c1_g1	0.000	0.000	0.000	0.000	0.000	0.000	0.000	0.000	0.000	0.000
TRINITY_DN30351_c1_g2	2.571	2.428	0.000	0.000	0.000	0.000	0.000	0.000	0.000	0.000
TRINITY_DN30351_c2_g1	0.788	0.000	0.000	0.000	0.000	0.000	0.000	1.634	0.387	0.000
TRINITY_DN303521_c0_g1	0.000	0.000	0.000	0.000	3.302	0.000	0.000	0.000	0.000	0.000
TRINITY_DN303521_c1_g1	0.000	0.000	0.000	0.000	0.000	0.000	0.000	0.000	0.000	0.000
TRINITY_DN303522_c0_g1	1.529	0.000	0.000	0.000	0.000	1.128	0.000	0.000	0.000	1.253
TRINITY_DN303522_c1_g1	0.000	0.000	0.000	0.000	0.000	0.000	0.000	0.000	0.000	0.000
TRINITY_DN303523_c0_g1	0.000	0.000	0.000	0.000	0.000	0.000	0.000	0.000	0.000	0.330
TRINITY_DN303524_c0_g1	0.000	0.000	0.000	0.000	0.000	0.000	0.000	0.000	0.159	0.259
TRINITY_DN303525_c0_g1	0.652	0.589	0.883	3.922	0.000	0.000	0.632	0.000	0.641	0.341
TRINITY_DN303527_c0_g1	0.000	0.000	0.000	0.000	0.000	0.000	0.000	0.000	0.000	0.000
TRINITY_DN303528_c0_g1	0.000	0.000	0.000	0.000	0.000	0.000	0.000	0.000	0.000	0.785
TRINITY_DN303528_c0_g3	0.000	0.000	0.000	0.000	0.000	0.000	0.000	0.000	0.000	0.000
TRINITY_DN303528_c1_g1	0.000	0.000	0.000	0.000	0.000	0.000	0.000	0.000	0.000	0.000
TRINITY_DN303528_c3_g1	0.000	0.000	0.000	0.000	0.000	0.000	0.000	0.000	0.000	0.000
TRINITY_DN303528_c4_g1	0.000	0.000	0.000	1.792	0.000	0.000	1.216	0.000	0.000	0.000
TRINITY_DN303528_c5_g1	13.401	20.242	8.146	11.013	2.435	13.163	18.213	6.062	14.720	8.533
TRINITY_DN303528_c6_g1	0.000	0.000	0.000	0.000	0.000	0.000	0.000	0.000	0.000	0.000
TRINITY_DN303529_c0_g1	1.120	1.069	0.000	1.674	0.000	0.000	0.000	0.000	0.000	0.000
TRINITY_DN30352_c0_g1	5.456	1.772	0.000	5.413	4.300	2.659	0.000	7.332	2.720	3.144
TRINITY_DN30352_c2_g1	0.000	0.000	0.000	0.000	0.000	0.000	0.000	0.000	1.915	0.000
TRINITY_DN303530_c0_g2	0.000	1.346	0.000	0.000	0.000	0.000	0.000	0.000	0.000	0.000
TRINITY_DN303530_c1_g1	0.000	0.000	0.000	0.000	0.000	0.000	0.000	0.000	0.000	0.000
TRINITY_DN303532_c0_g1	0.000	0.000	0.000	0.000	0.000	0.000	0.000	0.000	0.000	0.000
TRINITY_DN303533_c0_g1	0.000	0.000	0.000	0.000	0.000	0.000	0.000	0.000	0.000	0.000
TRINITY_DN303535_c0_g1	0.312	0.000	0.000	0.000	0.000	0.000	0.091	0.000	0.105	0.127
TRINITY_DN303536_c0_g1	0.000	0.514	0.000	0.000	0.684	0.298	0.000	0.000	0.620	0.333
TRINITY_DN303539_c1_g1	0.000	0.000	0.000	0.000	0.000	0.000	0.000	0.000	0.000	0.000
TRINITY_DN303539_c1_g2	0.000	0.000	0.000	0.666	0.000	0.000	0.000	0.000	0.315	0.000
TRINITY_DN303539_c2_g1	0.000	0.000	0.000	0.000	0.000	0.000	0.000	0.000	0.000	0.410
TRINITY_DN30353_c0_g2	0.000	0.000	0.000	0.000	0.000	0.000	0.000	0.000	1.296	0.000
TRINITY_DN30353_c1_g1	2.395	3.604	2.121	0.000	0.000	4.619	1.536	1.622	1.922	4.656
TRINITY_DN303540_c0_g1	0.000	0.000	0.000	0.000	0.000	0.000	0.000	0.000	0.000	0.000
TRINITY_DN303541_c0_g1	0.000	0.000	0.000	0.000	0.000	0.000	0.000	0.000	0.000	0.000
TRINITY_DN303543_c3_g1	0.747	0.000	0.000	0.000	0.000	0.000	1.462	0.000	0.000	1.003
TRINITY_DN303543_c4_g1	0.000	0.000	0.000	0.000	0.000	0.000	0.000	0.000	0.000	0.000
TRINITY_DN303543_c7_g1	0.000	0.000	0.000	0.000	0.000	0.000	0.000	0.000	0.000	0.000
TRINITY_DN303543_c7_g2	0.000	0.000	0.000	0.000	0.000	0.000	0.000	0.000	0.000	0.000
TRINITY_DN303544_c0_g2	0.000	0.000	0.000	0.000	1.876	0.000	0.000	0.000	0.000	0.469
TRINITY_DN303544_c1_g1	0.000	0.000	0.000	0.479	0.000	0.000	4.316	0.000	0.313	0.347
TRINITY_DN303544_c2_g1	0.000	0.000	3.540	0.000	0.000	0.000	0.000	0.000	1.452	0.603
TRINITY_DN303545_c0_g1	0.526	0.000	0.000	0.000	0.000	0.000	0.000	0.000	0.000	0.000
TRINITY_DN303545_c1_g1	0.000	0.000	0.000	0.000	0.000	0.000	0.000	0.000	0.000	0.573
TRINITY_DN303547_c0_g1	167.995	178.676	139.664	172.544	135.177	144.961	120.533	125.910	174.627	148.051
TRINITY_DN303549_c0_g1	0.000	0.000	0.000	0.000	0.000	0.000	1.672	0.000	0.000	0.669
TRINITY_DN303549_c1_g1	0.000	0.000	0.000	0.000	0.000	0.000	0.000	0.000	0.000	0.299
TRINITY_DN30354_c0_g1	0.255	0.173	0.726	0.108	0.303	0.138	0.207	0.239	1.250	0.780
TRINITY_DN30354_c0_g2	0.506	1.118	0.000	0.474	0.000	0.709	0.270	0.289	0.607	0.000
TRINITY_DN303550_c0_g1	0.000	0.000	0.000	0.000	0.000	0.000	0.000	0.000	0.000	0.331
TRINITY_DN303550_c1_g1	0.000	0.000	0.000	0.000	0.000	0.000	0.000	0.000	0.000	0.000
TRINITY_DN303551_c0_g1	0.000	0.000	0.000	0.000	0.000	0.000	0.000	0.000	0.000	0.000
TRINITY_DN303553_c0_g2	0.000	0.000	3.995	0.000	0.000	0.000	0.000	0.000	0.000	0.599
TRINITY_DN303553_c0_g3	0.000	0.000	0.000	0.000	0.000	0.000	0.000	0.000	0.810	0.000
TRINITY_DN303553_c1_g1	0.000	0.000	0.000	0.000	4.231	0.000	0.000	0.000	0.000	1.059
TRINITY_DN303553_c2_g1	0.000	0.000	0.000	3.537	0.000	0.000	2.481	0.000	1.214	0.000
TRINITY_DN303553_c3_g1	0.000	0.000	0.000	0.000	0.000	0.000	0.000	0.000	0.000	0.000
TRINITY_DN303553_c5_g1	0.000	0.000	0.000	0.000	0.000	0.000	0.000	0.000	0.000	0.000
TRINITY_DN303554_c0_g1	0.000	0.000	0.000	0.000	0.000	0.000	0.000	0.000	0.000	0.000
TRINITY_DN303554_c1_g1	0.000	0.000	0.000	0.000	0.000	0.000	0.000	1.537	0.000	0.000
TRINITY_DN303555_c0_g1	0.000	0.000	0.000	0.000	0.000	0.000	0.000	0.000	0.000	0.000
TRINITY_DN303556_c0_g1	0.115	0.000	0.000	0.000	0.192	0.333	0.000	0.000	0.058	0.279
TRINITY_DN303557_c0_g1	0.000	0.000	0.000	0.000	0.000	0.000	0.000	0.000	0.000	0.000
TRINITY_DN303558_c0_g1	0.000	1.289	0.000	0.000	0.000	0.000	0.000	0.000	0.000	1.636
TRINITY_DN30355_c0_g1	0.000	0.000	0.000	0.000	0.000	0.000	0.000	0.000	0.000	0.000
TRINITY_DN30355_c1_g1	3.869	2.217	5.349	2.290	0.000	0.000	0.000	0.000	3.196	3.781
TRINITY_DN30355_c1_g2	2.756	6.046	0.000	1.380	1.513	6.834	1.830	7.637	2.712	4.897
TRINITY_DN30355_c2_g1	0.000	0.000	0.000	0.000	0.000	0.000	0.000	0.000	0.000	0.000
TRINITY_DN303560_c0_g1	1.380	0.000	0.000	0.000	0.000	0.000	1.404	0.000	0.682	0.000
TRINITY_DN303563_c0_g1	2.110	0.000	2.867	0.000	0.000	0.000	0.000	0.000	0.000	0.000
TRINITY_DN303564_c0_g1	0.000	0.000	0.000	0.000	0.000	0.000	0.000	0.000	0.000	0.000
TRINITY_DN303565_c1_g1	0.000	0.000	0.000	0.000	0.000	0.000	0.000	0.000	0.000	0.000
TRINITY_DN303566_c0_g2	0.000	0.000	0.000	0.000	0.000	0.000	0.000	0.000	0.393	0.657
TRINITY_DN303566_c12_g1	2.481	0.000	0.000	0.000	0.000	0.000	0.000	0.000	0.000	2.000
TRINITY_DN303566_c1_g1	0.000	2.474	0.000	0.000	0.000	0.000	0.000	0.000	0.000	0.000
TRINITY_DN303566_c3_g2	0.000	1.246	0.000	0.000	0.000	0.000	0.000	0.000	0.000	1.060
TRINITY_DN303566_c3_g3	0.000	0.000	0.000	0.000	0.000	0.000	0.000	0.000	0.000	0.419
TRINITY_DN303566_c6_g1	0.000	0.000	0.000	0.000	0.000	0.000	0.000	0.000	0.000	0.000
TRINITY_DN303566_c7_g1	0.000	0.000	0.000	0.000	0.000	0.000	0.000	0.000	0.842	0.000
TRINITY_DN303566_c8_g1	0.000	0.000	0.000	4.092	2.689	0.000	0.000	0.000	0.818	0.673
TRINITY_DN303566_c9_g1	0.000	0.000	0.000	0.000	0.000	0.000	0.000	0.000	0.000	0.000
TRINITY_DN303567_c0_g1	1.022	4.853	0.000	0.000	1.681	0.000	2.049	0.000	2.520	0.839
TRINITY_DN303569_c1_g1	0.000	0.000	0.000	0.000	0.000	0.000	0.000	0.000	0.000	0.000
TRINITY_DN30356_c0_g1	5.836	2.416	2.236	0.000	4.214	0.000	0.000	2.635	0.634	6.658
TRINITY_DN30356_c1_g1	0.000	0.000	8.955	0.000	0.000	0.000	1.717	0.000	0.714	0.569
TRINITY_DN30356_c2_g1	0.000	0.000	0.000	0.000	0.000	0.000	0.000	4.932	1.085	0.000
TRINITY_DN30356_c4_g1	0.000	0.000	0.000	0.000	0.000	0.000	0.000	0.000	0.000	0.299
TRINITY_DN30356_c5_g1	1.727	0.000	2.363	0.000	0.000	0.000	0.000	0.000	0.000	0.000
TRINITY_DN30356_c8_g1	0.000	0.000	0.000	0.000	3.140	0.000	0.000	0.000	0.000	0.000
TRINITY_DN303570_c0_g1	0.000	0.000	0.000	0.000	0.000	0.000	0.000	0.000	0.000	0.000
TRINITY_DN303570_c0_g4	0.000	0.000	0.000	0.000	0.000	0.000	0.000	0.000	0.000	0.951
TRINITY_DN303572_c0_g1	0.000	0.000	0.000	0.000	0.000	0.000	0.000	0.000	0.000	0.850
TRINITY_DN303572_c1_g1	3.967	0.000	3.571	0.000	0.000	0.000	0.000	0.000	0.000	1.059
TRINITY_DN303572_c2_g1	2.296	3.299	0.000	0.000	3.773	1.704	0.000	0.000	0.000	2.358
TRINITY_DN303573_c0_g1	0.000	0.000	0.000	0.000	0.000	0.000	0.000	0.000	0.000	0.894
TRINITY_DN303573_c0_g2	0.000	0.000	0.000	0.000	0.000	0.000	0.000	0.000	0.000	0.000
TRINITY_DN303573_c0_g3	0.000	0.000	0.000	0.000	0.000	0.000	0.000	0.000	0.000	0.934
TRINITY_DN303573_c0_g4	0.868	0.000	0.000	0.000	0.000	0.000	0.000	1.804	0.000	0.000
TRINITY_DN303573_c1_g1	0.000	0.000	0.000	0.000	0.000	0.000	0.000	0.000	0.000	0.000
TRINITY_DN303573_c1_g2	0.000	0.000	0.000	0.000	0.000	0.000	0.000	0.000	0.000	0.000
TRINITY_DN303573_c2_g1	0.000	0.000	0.000	0.000	0.000	0.000	0.000	0.000	0.000	0.000
TRINITY_DN303575_c0_g2	0.000	0.000	0.000	0.000	0.000	0.000	3.274	0.000	0.000	0.656
TRINITY_DN303577_c1_g3	0.000	1.480	0.000	1.801	0.000	0.000	0.000	0.000	1.786	1.981
TRINITY_DN303577_c1_g4	0.000	0.597	0.000	0.000	0.000	0.000	0.641	0.000	0.000	0.810
TRINITY_DN303577_c1_g6	0.000	0.000	0.000	0.000	0.000	0.000	0.000	0.000	0.000	0.000
TRINITY_DN303577_c3_g1	0.000	0.000	2.821	0.000	0.000	0.000	0.000	0.000	0.000	0.000
TRINITY_DN303579_c0_g1	0.000	0.000	0.000	0.000	0.000	0.000	0.000	0.000	0.000	0.256
TRINITY_DN303579_c0_g2	0.000	0.000	0.730	2.302	0.000	0.000	0.000	0.000	0.000	0.812
TRINITY_DN303579_c1_g1	0.000	0.000	2.673	0.000	5.882	0.000	0.000	0.000	0.000	0.000
TRINITY_DN303579_c2_g1	0.000	0.000	0.000	0.000	0.000	0.000	0.000	0.000	1.168	0.951
TRINITY_DN30357_c0_g1	0.000	2.118	0.000	0.000	0.000	0.000	0.000	0.000	1.460	0.000
TRINITY_DN30357_c0_g2	0.000	0.000	0.000	0.000	0.000	0.000	0.000	0.000	0.000	0.000
TRINITY_DN30357_c1_g1	2.696	0.000	0.000	3.943	0.000	0.000	0.000	0.000	1.348	0.000
TRINITY_DN30357_c2_g2	0.000	2.277	0.000	0.000	0.000	1.760	1.202	0.000	1.171	1.950
TRINITY_DN30357_c3_g1	0.000	0.000	0.000	0.000	0.000	0.000	0.000	0.000	2.007	0.000
TRINITY_DN30357_c7_g1	0.000	0.000	0.000	0.000	0.000	0.000	0.000	0.000	0.000	0.000
TRINITY_DN303580_c0_g1	0.000	0.000	0.000	0.000	0.000	0.000	1.637	0.000	0.000	1.968
TRINITY_DN303581_c0_g1	0.000	0.000	0.000	0.000	0.000	0.000	0.000	0.000	0.000	0.890
TRINITY_DN303582_c0_g1	0.000	0.000	0.000	0.000	0.000	0.000	0.000	0.000	0.000	0.000
TRINITY_DN303586_c0_g1	0.000	0.000	0.000	0.000	0.000	0.000	0.000	0.000	0.000	0.000
TRINITY_DN303586_c0_g2	0.000	0.000	0.000	0.000	0.000	0.000	0.000	0.000	0.000	0.000
TRINITY_DN303586_c1_g1	0.000	0.000	0.000	0.000	0.000	0.000	0.000	0.000	0.000	0.591
TRINITY_DN303586_c4_g1	0.000	0.000	0.000	0.000	0.000	0.000	0.000	0.000	0.000	0.000
TRINITY_DN303586_c7_g1	0.000	0.000	0.000	0.000	0.000	0.000	0.000	0.000	0.000	0.000
TRINITY_DN303589_c1_g1	0.000	0.943	0.000	0.000	0.000	0.000	0.000	0.000	0.000	0.000
TRINITY_DN30358_c0_g1	2.203	0.000	0.414	0.000	0.000	0.000	0.000	0.000	1.093	0.000
TRINITY_DN30358_c1_g1	13.622	6.496	8.891	12.756	9.694	8.805	7.133	4.351	13.027	7.370
TRINITY_DN30358_c5_g1	0.000	0.000	0.000	0.000	0.000	0.000	0.000	0.000	0.000	0.000
TRINITY_DN303590_c0_g1	3.489	0.000	1.189	0.000	0.000	3.886	0.000	0.000	0.741	1.434
TRINITY_DN303593_c0_g1	1.781	0.000	0.000	6.275	5.893	2.674	2.290	1.229	0.000	2.215
TRINITY_DN303594_c0_g1	8.039	3.497	0.000	0.042	0.063	0.026	0.000	0.005	2.517	0.017
TRINITY_DN303594_c0_g2	0.000	0.000	1.894	3.223	3.485	2.235	3.004	3.158	2.920	2.799
TRINITY_DN303594_c1_g1	6.892	0.000	0.000	0.000	0.000	0.000	0.000	0.000	0.000	0.934
TRINITY_DN303595_c0_g1	0.000	0.000	0.000	0.000	0.000	0.000	0.000	0.000	0.000	0.000
TRINITY_DN303597_c0_g1	0.000	1.612	0.000	0.000	0.000	0.000	0.000	0.000	0.000	0.000
TRINITY_DN303598_c1_g1	0.000	0.000	0.000	0.000	0.000	0.000	0.000	0.000	0.000	0.000
TRINITY_DN303598_c2_g1	0.000	0.000	0.000	0.000	0.000	0.000	0.000	0.000	0.000	0.213
TRINITY_DN30359_c0_g1	0.146	0.421	0.292	1.409	0.000	0.000	0.000	0.000	0.286	0.030
TRINITY_DN30359_c0_g2	0.000	0.000	0.000	0.000	0.000	0.000	0.000	0.000	0.000	0.000
TRINITY_DN30359_c1_g1	1.037	0.000	0.000	0.000	0.000	0.000	0.000	0.000	0.000	0.425
TRINITY_DN30359_c1_g2	0.000	0.000	0.000	0.000	0.000	0.378	0.000	0.000	0.000	0.000
TRINITY_DN30359_c2_g1	0.000	0.000	0.000	0.000	0.000	0.000	0.000	0.000	0.000	0.000
TRINITY_DN30359_c3_g1	0.000	0.597	0.000	0.000	0.000	0.970	0.000	0.000	0.000	0.270
TRINITY_DN30359_c4_g1	0.000	0.000	0.000	0.000	0.000	0.000	0.000	0.000	0.000	0.000
TRINITY_DN3035_c0_g1	0.000	0.631	0.000	0.000	0.000	0.000	0.000	0.000	0.000	0.000
TRINITY_DN3035_c0_g2	0.000	0.000	0.000	0.000	0.000	0.000	2.249	0.000	0.000	0.000
TRINITY_DN3035_c0_g3	0.000	0.000	0.000	0.000	0.000	0.000	0.000	0.000	1.291	0.000
TRINITY_DN3035_c13_g1	0.000	0.000	0.000	0.000	0.000	0.000	0.000	0.000	0.000	0.000
TRINITY_DN3035_c15_g1	0.000	0.000	0.000	0.000	0.000	0.000	0.000	0.000	0.000	0.000
TRINITY_DN3035_c1_g1	1.571	1.773	1.100	1.616	1.252	0.325	1.631	1.212	1.637	1.033
TRINITY_DN3035_c2_g1	0.000	0.285	0.000	0.000	0.000	0.249	0.000	0.000	0.000	0.139
TRINITY_DN3035_c2_g3	0.381	0.000	1.535	0.000	0.000	0.000	0.000	0.000	0.701	0.000
TRINITY_DN3035_c3_g1	0.000	0.000	0.000	0.000	0.000	0.000	0.000	0.000	0.000	0.000
TRINITY_DN3035_c3_g2	0.000	1.301	0.000	0.000	0.000	0.000	1.867	0.000	0.000	0.200
TRINITY_DN3035_c3_g3	0.526	0.444	0.352	0.402	0.000	0.765	0.715	0.000	0.527	0.320
TRINITY_DN3035_c4_g3	0.000	0.000	0.000	0.000	0.000	0.000	0.000	0.000	0.000	0.000
TRINITY_DN3035_c6_g1	0.386	0.000	0.578	0.000	0.000	0.000	0.000	0.000	0.000	0.175
TRINITY_DN3035_c7_g1	0.000	0.405	0.000	2.560	0.480	0.147	0.000	2.912	0.254	0.000
TRINITY_DN3035_c8_g1	0.000	0.000	0.937	0.000	0.000	0.000	0.000	0.000	0.000	0.000
TRINITY_DN303602_c0_g1	0.000	0.000	0.000	2.632	0.000	0.000	0.000	0.000	0.000	0.726
TRINITY_DN303603_c0_g1	1.212	2.328	0.000	0.000	0.000	0.000	0.000	0.000	0.000	0.000
TRINITY_DN303604_c0_g1	0.000	0.000	0.000	0.000	0.000	0.000	0.000	0.000	0.000	0.000
TRINITY_DN303607_c0_g2	0.000	0.000	0.000	0.000	0.000	0.000	0.000	0.000	0.139	0.000
TRINITY_DN303607_c0_g3	0.000	0.320	0.000	0.000	0.489	0.000	0.171	0.000	0.000	0.158
TRINITY_DN303607_c2_g1	0.000	0.000	3.348	0.000	0.000	3.540	9.999	0.000	2.951	0.991
TRINITY_DN303607_c4_g1	0.000	2.026	6.210	0.000	7.790	2.479	2.346	0.000	1.142	1.346
TRINITY_DN303607_c5_g1	0.000	0.000	0.000	0.000	0.000	0.000	0.000	2.228	0.000	0.660
TRINITY_DN303608_c0_g1	0.000	0.000	1.133	0.000	0.000	0.000	0.000	0.000	0.000	0.000
TRINITY_DN303608_c0_g2	0.000	0.000	0.000	0.000	0.000	0.000	0.000	0.000	0.000	0.217
TRINITY_DN303609_c0_g1	0.000	0.000	0.538	0.608	0.000	1.169	0.000	0.000	0.329	0.248
TRINITY_DN30360_c0_g1	0.000	0.000	0.000	0.000	0.000	0.000	0.000	0.000	0.000	0.000
TRINITY_DN303610_c0_g1	0.000	0.000	0.000	0.000	0.000	0.000	0.000	0.000	0.000	0.000
TRINITY_DN303610_c0_g2	0.808	2.241	0.000	0.000	0.000	0.000	0.795	1.673	0.397	0.000
TRINITY_DN303610_c1_g1	0.000	0.000	0.000	0.000	0.000	0.000	0.000	0.000	0.000	0.000
TRINITY_DN303610_c2_g1	0.000	0.000	0.000	0.000	0.000	0.000	0.000	0.000	0.000	0.000
TRINITY_DN303611_c2_g1	0.000	0.000	0.000	0.000	0.000	0.000	0.000	0.000	0.000	1.059
TRINITY_DN303611_c5_g1	0.000	0.000	0.000	0.000	0.000	0.000	0.000	0.000	0.000	1.049
TRINITY_DN303612_c0_g1	0.000	0.000	0.000	0.000	0.000	0.000	1.133	0.000	1.421	0.000
TRINITY_DN303612_c1_g1	0.000	0.556	0.000	0.000	0.000	0.907	0.000	1.279	0.000	0.505
TRINITY_DN303613_c0_g1	0.000	0.000	0.000	0.000	0.000	0.000	0.000	0.000	0.000	0.000
TRINITY_DN303614_c1_g1	0.000	0.000	0.000	0.000	0.000	0.000	0.000	0.000	0.000	0.000
TRINITY_DN303614_c2_g1	0.000	0.000	0.000	0.000	0.000	0.000	0.000	0.000	1.588	0.000
TRINITY_DN303618_c0_g1	0.000	0.000	0.000	0.000	0.000	0.000	0.000	0.000	0.000	0.000
TRINITY_DN303619_c0_g1	0.000	0.000	0.000	0.000	0.000	0.000	0.000	0.000	0.357	0.000
TRINITY_DN30361_c0_g1	0.000	0.000	0.000	0.000	7.241	0.000	0.000	0.000	1.103	0.000
TRINITY_DN303621_c0_g1	0.000	0.000	0.000	0.000	0.000	0.000	0.000	0.000	0.000	1.000
TRINITY_DN303623_c0_g1	1.163	0.426	0.173	0.596	0.864	0.750	0.228	0.262	0.720	0.315
TRINITY_DN303623_c1_g1	0.412	0.118	0.000	0.000	0.239	0.000	0.380	0.582	0.145	0.291
TRINITY_DN303623_c2_g1	0.245	0.000	0.198	0.000	0.000	0.168	0.000	0.000	0.000	0.000
TRINITY_DN303624_c2_g1	0.000	0.000	0.000	0.000	0.000	0.000	0.000	0.000	0.000	0.000
TRINITY_DN303625_c0_g1	0.000	0.140	0.000	0.000	0.000	0.000	0.000	1.030	0.000	0.000
TRINITY_DN303626_c0_g1	0.000	0.000	0.000	0.000	0.000	0.000	0.000	0.000	0.000	0.000
TRINITY_DN303628_c0_g1	0.000	1.298	0.000	0.000	0.000	0.000	0.000	0.000	2.359	0.000
TRINITY_DN303628_c0_g2	0.000	0.000	0.000	0.000	0.000	0.000	0.000	1.580	0.000	0.000
TRINITY_DN30362_c0_g1	16.956	8.075	0.000	0.000	7.976	14.198	6.125	0.000	11.971	7.329
TRINITY_DN30362_c0_g2	13.257	27.504	7.519	4.031	38.938	38.303	21.506	10.786	17.038	14.564
TRINITY_DN303630_c0_g1	0.000	0.000	0.000	0.000	0.000	0.000	0.000	0.000	0.000	0.621
TRINITY_DN303631_c0_g2	0.000	0.000	0.000	0.000	0.000	3.916	0.000	0.000	0.000	0.000
TRINITY_DN303631_c0_g3	0.000	0.000	0.000	0.000	0.000	0.000	0.000	0.000	0.000	0.000
TRINITY_DN303631_c1_g1	0.586	0.000	0.000	0.886	0.000	1.721	1.129	0.000	0.578	1.559
TRINITY_DN303633_c0_g1	0.000	0.000	0.000	0.000	0.000	0.000	0.000	0.000	0.000	0.000
TRINITY_DN303635_c0_g1	0.000	0.000	0.000	1.402	0.000	0.000	0.000	0.000	0.000	0.000
TRINITY_DN303636_c0_g1	0.000	0.000	0.125	0.000	0.000	1.494	0.000	0.000	0.497	0.000
TRINITY_DN303636_c2_g1	0.000	0.000	0.000	0.000	0.000	0.000	0.000	0.000	0.000	0.000
TRINITY_DN303638_c0_g1	0.000	1.779	0.000	0.000	0.000	0.000	0.000	0.000	0.000	0.000
TRINITY_DN303638_c0_g2	0.000	0.000	0.000	0.000	0.000	0.000	0.000	0.000	0.000	0.000
TRINITY_DN303638_c2_g1	0.000	0.000	0.000	0.000	0.000	0.000	0.000	0.000	0.000	0.000
TRINITY_DN303638_c3_g1	0.000	0.000	0.000	0.000	0.000	0.000	0.000	0.000	0.000	0.894
TRINITY_DN303638_c4_g1	0.000	0.000	0.000	0.000	0.000	0.000	0.000	0.000	0.000	0.744
TRINITY_DN303638_c5_g1	0.000	0.000	0.000	0.000	0.000	0.000	0.000	0.000	0.721	1.199
TRINITY_DN30363_c0_g2	0.000	0.000	0.000	0.000	0.305	0.000	0.000	0.000	0.092	0.074
TRINITY_DN30363_c1_g1	0.000	0.000	0.000	0.000	0.000	0.000	0.000	0.000	0.527	0.000
TRINITY_DN30363_c1_g2	0.009	0.000	0.105	0.000	0.000	0.859	1.141	0.000	0.000	0.115
TRINITY_DN30363_c2_g1	1.002	0.723	0.291	0.193	0.628	0.000	0.262	0.254	0.063	0.542
TRINITY_DN303640_c0_g1	0.527	0.668	0.000	0.000	0.000	0.000	0.239	0.000	0.351	0.214
TRINITY_DN303643_c0_g1	0.000	0.000	0.000	0.000	1.929	0.000	0.000	0.000	0.000	0.000
TRINITY_DN303643_c1_g2	0.000	0.000	0.000	0.000	0.000	0.000	0.000	0.000	0.000	0.000
TRINITY_DN303643_c2_g1	0.000	0.000	3.792	0.000	0.000	0.000	2.784	0.000	0.000	1.808
TRINITY_DN303644_c0_g1	0.000	0.000	0.000	0.000	0.000	0.000	6.566	9.566	0.000	5.377
TRINITY_DN303644_c0_g2	0.000	0.000	0.000	0.000	0.000	0.000	0.000	0.000	0.000	0.000
TRINITY_DN303644_c1_g1	0.000	0.000	0.000	0.000	0.000	0.000	0.000	0.000	1.246	0.000
TRINITY_DN303644_c2_g1	0.000	0.000	0.000	0.000	0.000	0.000	0.000	0.000	0.000	0.822
TRINITY_DN303644_c4_g1	0.000	0.000	0.000	0.000	0.000	0.000	1.885	0.000	0.000	0.000
TRINITY_DN303645_c0_g1	0.000	0.000	0.000	0.000	2.999	0.000	0.000	0.000	0.000	0.942
TRINITY_DN303645_c0_g2	0.000	0.000	0.000	0.000	0.000	0.000	0.000	2.537	0.000	0.000
TRINITY_DN303646_c1_g2	0.000	0.000	0.000	0.000	0.000	0.000	0.000	0.000	0.000	0.000
TRINITY_DN303646_c2_g1	0.000	0.000	0.000	0.000	0.000	0.000	0.000	0.000	0.000	0.000
TRINITY_DN303646_c3_g1	0.000	0.000	0.000	0.000	0.000	0.000	0.000	0.000	0.000	0.000
TRINITY_DN303648_c0_g1	0.000	0.000	0.000	0.000	0.000	0.000	0.000	0.000	0.000	0.000
TRINITY_DN303648_c2_g1	0.000	1.917	0.000	0.000	0.000	0.000	0.000	0.000	0.000	0.000
TRINITY_DN303649_c0_g1	0.000	0.000	0.000	0.000	0.000	0.000	0.000	0.000	0.000	0.000
TRINITY_DN303649_c1_g1	0.000	0.000	0.000	0.000	0.000	0.000	0.000	0.000	0.375	0.000
TRINITY_DN303649_c2_g1	0.000	0.000	0.000	0.000	0.000	1.426	0.000	0.000	0.000	0.000
TRINITY_DN30364_c1_g1	1.441	0.000	0.000	0.000	1.443	1.240	0.000	0.000	0.220	0.000
TRINITY_DN303650_c0_g1	0.000	0.000	0.000	0.000	0.000	0.000	0.000	0.000	0.000	1.399
TRINITY_DN303651_c0_g1	0.685	0.294	0.000	0.000	0.000	0.499	0.632	0.000	0.000	0.278
TRINITY_DN303651_c1_g1	0.000	0.000	0.000	0.000	6.347	0.000	1.308	3.916	0.967	3.171
TRINITY_DN303652_c0_g1	0.000	0.000	3.759	0.000	0.000	0.000	0.000	0.000	0.000	0.000
TRINITY_DN303654_c0_g1	0.000	0.000	0.000	0.000	0.000	0.000	0.725	0.000	0.000	0.304
TRINITY_DN303654_c2_g1	0.000	0.000	0.000	0.000	0.000	0.000	0.000	0.000	1.257	0.000
TRINITY_DN303654_c2_g2	0.000	0.000	0.000	0.000	0.000	0.000	0.000	0.000	0.000	0.000
TRINITY_DN303654_c4_g1	0.000	0.000	0.000	0.000	0.000	0.000	0.000	0.000	0.000	2.059
TRINITY_DN303655_c1_g1	0.000	0.000	0.000	0.000	0.000	0.000	0.000	0.000	0.000	0.000
TRINITY_DN303657_c0_g1	0.000	0.000	0.000	0.000	0.000	0.000	0.000	0.000	0.000	0.000
TRINITY_DN30365_c0_g1	0.000	0.000	0.000	0.000	3.277	0.000	5.149	0.000	0.000	0.000
TRINITY_DN30365_c0_g2	0.000	4.824	0.000	0.000	0.000	0.000	0.014	0.000	1.270	2.059
TRINITY_DN303660_c0_g1	0.000	1.049	1.499	0.000	0.000	1.626	1.102	0.000	0.000	0.450
TRINITY_DN303661_c0_g1	0.000	0.000	0.000	3.395	0.000	0.000	2.367	0.000	0.000	0.942
TRINITY_DN303662_c1_g1	0.000	0.000	0.000	0.000	0.000	0.000	0.000	0.000	0.000	0.000
TRINITY_DN303662_c2_g1	0.000	0.000	1.886	0.000	0.000	0.000	0.000	0.000	0.000	0.000
TRINITY_DN303663_c0_g1	0.000	0.000	0.000	0.000	0.000	0.000	0.480	0.000	0.000	0.000
TRINITY_DN303664_c1_g1	0.000	0.000	0.000	0.000	0.000	0.000	0.000	0.000	0.000	0.000
TRINITY_DN303664_c4_g1	0.000	0.000	0.000	0.000	0.000	0.000	0.000	0.000	0.000	0.000
TRINITY_DN303667_c0_g1	0.000	0.000	0.000	0.000	0.000	0.921	0.000	0.000	0.000	0.513
TRINITY_DN303669_c0_g1	0.000	0.000	0.000	0.000	0.000	0.000	0.000	0.000	0.000	0.000
TRINITY_DN30366_c10_g1	0.000	0.000	0.000	0.000	0.000	0.000	0.000	2.822	0.000	0.566
TRINITY_DN30366_c13_g1	0.000	0.325	0.000	0.895	0.325	0.283	0.696	0.396	0.098	0.316
TRINITY_DN30366_c14_g1	0.000	0.000	0.000	0.000	0.000	0.000	0.000	0.000	0.000	0.000
TRINITY_DN30366_c15_g1	0.000	0.000	0.000	0.000	0.000	0.000	0.000	0.000	0.000	0.000
TRINITY_DN30366_c2_g1	0.000	0.000	0.000	0.000	0.000	0.000	0.000	0.000	0.373	0.000
TRINITY_DN30366_c3_g1	0.000	0.367	1.135	0.000	0.000	0.000	0.000	0.000	0.209	0.000
TRINITY_DN30366_c6_g1	0.000	0.000	0.000	0.000	0.000	0.000	0.000	0.000	0.657	0.000
TRINITY_DN30366_c9_g1	0.000	0.280	0.000	0.000	0.000	0.000	0.000	0.000	0.163	0.396
TRINITY_DN303670_c0_g1	0.000	0.000	0.000	0.000	0.000	0.000	0.000	3.947	0.000	0.850
TRINITY_DN303671_c0_g1	0.000	0.489	0.741	1.659	0.000	0.000	0.000	0.000	0.271	0.000
TRINITY_DN303671_c3_g1	0.000	0.000	0.000	0.000	0.000	0.000	0.000	0.000	0.000	0.652
TRINITY_DN303675_c0_g1	0.645	0.000	0.000	0.000	0.000	0.947	0.000	0.000	0.318	0.000
TRINITY_DN303676_c0_g1	0.000	0.000	0.000	7.568	0.000	0.000	0.000	0.000	0.000	0.000
TRINITY_DN303677_c0_g1	0.876	0.992	0.000	0.892	0.973	0.000	0.000	0.597	0.146	0.522
TRINITY_DN303678_c0_g1	0.000	0.000	9.182	2.479	0.000	0.000	0.000	0.000	0.000	1.372
TRINITY_DN30367_c0_g1	0.000	0.000	0.000	0.000	0.000	0.000	0.000	0.000	0.303	0.000
TRINITY_DN30367_c0_g2	0.000	0.000	0.000	0.000	0.000	1.251	0.000	0.000	0.000	0.501
TRINITY_DN30367_c0_g3	0.000	1.186	0.889	0.000	0.000	0.964	0.000	0.000	0.000	0.000
TRINITY_DN303680_c0_g1	0.000	0.000	0.000	0.000	0.000	0.000	0.000	1.796	0.000	0.000
TRINITY_DN303680_c1_g1	0.000	0.000	0.000	0.000	0.000	0.000	0.000	0.000	0.000	0.000
TRINITY_DN303680_c2_g1	0.000	0.000	0.000	0.000	0.000	0.000	0.000	0.000	0.000	1.069
TRINITY_DN303680_c3_g1	0.000	0.000	0.000	1.616	0.000	0.000	0.000	0.000	0.000	0.000
TRINITY_DN303681_c10_g1	0.984	0.000	0.000	0.000	0.000	0.000	0.000	0.000	0.000	0.000
TRINITY_DN303681_c11_g1	0.000	0.000	0.000	0.000	0.000	3.320	0.000	0.000	0.000	0.000
TRINITY_DN303681_c2_g1	0.000	0.000	0.000	0.000	0.000	0.000	0.000	0.000	0.000	0.000
TRINITY_DN303681_c3_g1	0.000	0.000	0.000	0.000	0.000	0.000	0.000	0.000	0.000	1.644
TRINITY_DN303681_c6_g1	0.000	4.857	0.000	0.000	0.000	0.000	0.000	0.000	0.000	0.000
TRINITY_DN303681_c8_g1	0.000	0.000	0.000	0.000	0.000	2.782	0.000	0.000	0.000	1.154
TRINITY_DN303682_c0_g1	0.000	0.000	0.000	0.000	0.000	0.000	0.000	0.000	0.000	0.000
TRINITY_DN303683_c0_g1	0.000	0.000	0.000	0.000	0.000	0.000	0.000	0.000	0.000	0.000
TRINITY_DN303684_c0_g1	2.547	0.000	0.000	0.000	0.000	0.000	0.000	5.019	0.000	1.030
TRINITY_DN303686_c0_g1	0.000	0.000	0.000	0.000	0.000	0.000	0.000	0.000	0.000	0.000
TRINITY_DN303687_c0_g1	0.000	0.000	0.000	0.000	0.000	0.000	0.000	4.853	1.225	0.000
TRINITY_DN303688_c0_g2	0.000	0.000	0.000	0.000	0.000	0.000	0.000	0.000	0.000	0.000
TRINITY_DN303688_c2_g1	0.000	0.000	0.000	0.000	0.000	0.000	0.000	0.000	0.000	0.000
TRINITY_DN303688_c3_g1	0.000	0.000	0.000	0.000	0.000	0.000	0.000	0.000	0.000	0.000
TRINITY_DN303689_c0_g1	0.000	0.000	0.000	0.000	0.000	0.000	0.000	0.000	0.000	0.000
TRINITY_DN30368_c0_g1	0.905	0.498	0.397	0.531	1.678	0.000	0.333	0.689	0.000	0.000
TRINITY_DN30368_c1_g1	1.155	0.482	0.375	0.612	0.321	0.349	0.313	0.797	0.286	0.548
TRINITY_DN303692_c0_g1	1.294	0.000	0.000	0.974	0.000	0.000	0.000	0.000	0.000	0.264
TRINITY_DN303693_c0_g1	0.000	0.000	0.000	0.000	0.000	0.000	0.000	0.000	0.000	0.450
TRINITY_DN303693_c1_g1	2.749	0.000	0.000	0.000	0.000	0.000	0.000	0.000	0.000	0.000
TRINITY_DN303693_c3_g1	0.000	0.000	0.000	0.000	0.000	0.000	0.000	0.000	0.000	0.000
TRINITY_DN303694_c0_g1	0.000	0.203	0.000	0.000	0.402	0.000	0.000	0.000	0.000	0.156
TRINITY_DN303694_c1_g1	0.000	0.000	0.000	0.000	0.000	0.000	0.000	0.000	0.318	1.074
TRINITY_DN303694_c2_g1	1.611	1.048	2.167	1.224	0.000	0.000	0.752	1.655	0.200	0.328
TRINITY_DN303695_c2_g1	0.000	2.412	0.000	0.000	4.118	0.000	0.000	0.000	0.000	0.000
TRINITY_DN303695_c3_g1	2.707	0.000	0.000	0.000	0.000	0.000	2.754	0.000	0.000	1.667
TRINITY_DN303695_c4_g1	2.386	0.000	0.000	0.000	0.000	0.000	0.000	0.000	0.000	0.966
TRINITY_DN303696_c0_g1	0.000	0.859	0.000	0.000	0.000	0.000	0.000	0.000	0.450	1.129
TRINITY_DN303696_c1_g1	0.000	0.000	0.000	0.000	0.000	0.000	0.000	0.000	0.000	0.000
TRINITY_DN303697_c0_g1	0.000	0.000	0.000	0.000	0.000	0.000	0.000	0.000	0.000	0.779
TRINITY_DN303698_c1_g1	0.000	0.000	0.000	0.000	0.000	0.000	0.000	0.000	0.000	0.000
TRINITY_DN30369_c0_g1	0.000	0.000	0.000	0.000	1.501	4.063	0.000	0.000	0.000	0.375
TRINITY_DN30369_c0_g2	0.000	0.000	0.000	0.000	0.000	0.000	0.000	0.000	0.651	0.985
TRINITY_DN30369_c0_g3	0.683	1.653	1.636	0.427	0.927	0.524	0.613	1.408	1.826	2.866
TRINITY_DN30369_c0_g5	0.179	0.237	0.000	0.000	0.000	0.000	0.000	0.000	0.074	0.341
TRINITY_DN30369_c0_g6	0.000	0.000	0.000	0.000	2.338	0.000	0.000	0.000	0.000	0.000
TRINITY_DN30369_c0_g7	0.000	0.000	0.000	0.000	0.000	0.000	0.000	0.000	0.490	0.605
TRINITY_DN30369_c1_g2	0.000	0.000	0.000	0.000	0.000	0.000	0.000	0.000	1.270	1.030
TRINITY_DN30369_c2_g1	0.949	0.000	0.000	0.000	0.000	0.000	0.000	0.000	0.000	0.000
TRINITY_DN30369_c4_g1	0.000	0.000	1.132	1.915	0.000	0.000	0.000	0.000	0.000	0.171
TRINITY_DN3036_c0_g1	0.000	0.000	0.000	0.000	0.000	0.000	0.000	0.000	0.648	0.538
TRINITY_DN3036_c1_g1	0.000	0.000	0.000	0.000	0.000	0.000	0.000	0.000	0.000	0.000
TRINITY_DN303700_c0_g1	0.000	0.000	0.000	2.687	0.000	0.000	1.780	0.000	0.000	0.000
TRINITY_DN303701_c0_g1	0.000	1.208	0.000	0.000	0.000	0.000	0.000	0.000	0.000	0.000
TRINITY_DN303701_c1_g1	0.000	0.000	0.000	0.000	0.000	0.000	0.000	0.000	0.000	0.000
TRINITY_DN303703_c0_g1	0.000	1.313	0.000	0.000	0.000	0.000	0.000	0.000	0.000	0.000
TRINITY_DN303704_c0_g1	0.000	0.000	0.000	0.399	0.000	0.188	0.207	0.000	0.000	0.170
TRINITY_DN303704_c1_g1	0.000	0.000	0.000	0.000	0.000	0.000	0.000	0.000	0.000	0.000
TRINITY_DN303704_c2_g1	0.000	0.000	0.000	0.000	0.000	0.000	0.000	0.000	0.000	0.591
TRINITY_DN303705_c0_g1	0.000	0.000	0.000	0.000	0.000	0.000	0.000	0.000	0.000	0.000
TRINITY_DN303705_c1_g1	0.000	0.000	0.000	0.000	0.000	0.000	4.687	0.000	0.000	0.000
TRINITY_DN303708_c0_g1	0.000	0.000	0.000	0.000	0.000	0.000	0.000	0.000	0.000	0.000
TRINITY_DN303709_c0_g1	0.000	0.000	0.000	0.000	0.000	0.000	0.000	0.000	0.000	0.000
TRINITY_DN30370_c0_g1	0.383	0.000	0.000	0.000	1.272	0.559	0.356	0.000	0.572	0.156
TRINITY_DN30370_c1_g2	0.000	0.000	0.000	0.000	0.000	0.000	0.000	0.000	0.000	0.000
TRINITY_DN303711_c0_g1	1.779	3.835	1.125	8.681	6.459	6.278	7.351	8.573	3.994	0.340
TRINITY_DN303715_c0_g1	0.000	2.509	1.519	0.000	0.000	0.000	0.539	0.000	1.664	0.459
TRINITY_DN303720_c0_g1	0.000	0.000	0.000	0.000	0.000	0.000	0.000	0.000	0.000	0.000
TRINITY_DN303721_c0_g1	0.000	0.000	0.000	0.000	0.000	0.000	0.000	0.000	0.000	0.000
TRINITY_DN303722_c0_g1	2.547	0.000	0.000	0.000	0.000	0.000	1.738	0.000	0.000	0.000
TRINITY_DN303722_c0_g2	0.000	0.000	1.179	0.000	0.000	0.000	0.000	0.000	0.000	0.000
TRINITY_DN303723_c0_g1	0.000	0.000	0.000	0.000	0.000	0.000	0.000	0.000	0.000	0.000
TRINITY_DN303723_c0_g2	0.000	0.000	1.828	0.000	0.000	0.000	0.000	0.000	0.000	0.549
TRINITY_DN303723_c2_g1	0.000	0.000	0.000	0.000	0.000	0.000	0.000	0.000	0.000	0.000
TRINITY_DN303723_c4_g1	0.000	0.000	0.000	0.000	0.000	0.000	0.000	0.000	0.000	0.000
TRINITY_DN303724_c0_g1	0.000	0.000	0.000	0.000	0.000	0.000	0.000	0.000	0.000	0.000
TRINITY_DN303724_c1_g1	0.000	0.000	0.000	0.000	0.000	0.000	0.000	2.026	0.000	0.801
TRINITY_DN303725_c0_g3	0.000	0.000	0.000	5.037	0.000	0.000	0.000	0.000	0.848	0.000
TRINITY_DN303725_c1_g1	0.000	0.000	1.606	0.000	0.000	0.000	0.000	0.000	0.579	0.964
TRINITY_DN303725_c3_g1	0.000	0.000	0.000	0.000	0.000	0.000	2.391	0.000	0.000	1.646
TRINITY_DN303725_c4_g1	0.000	0.000	0.000	0.000	0.000	0.000	0.000	0.000	0.000	0.000
TRINITY_DN303725_c5_g1	0.000	0.562	0.000	0.000	0.000	0.000	0.604	0.000	0.000	0.000
TRINITY_DN303725_c7_g1	0.000	3.410	0.000	0.000	0.000	0.000	0.000	0.000	0.874	0.000
TRINITY_DN303726_c0_g1	0.000	0.000	0.000	0.000	0.000	0.000	0.000	0.000	0.000	0.000
TRINITY_DN303727_c0_g1	0.000	0.000	0.000	0.000	0.000	0.000	0.000	0.000	0.000	0.000
TRINITY_DN303727_c0_g2	1.092	0.000	0.000	1.651	0.000	0.000	0.000	0.000	0.565	0.000
TRINITY_DN303727_c3_g1	0.000	0.000	0.000	0.000	0.000	0.000	0.000	0.000	0.000	1.195
TRINITY_DN303727_c5_g1	0.570	2.040	0.000	2.585	0.000	0.000	0.000	1.180	1.431	1.398
TRINITY_DN303727_c6_g1	0.000	0.000	0.000	0.000	0.000	0.000	0.000	0.000	0.000	0.000
TRINITY_DN303729_c0_g2	0.000	0.000	0.000	0.000	0.000	0.000	0.000	0.000	0.000	0.284
TRINITY_DN303729_c0_g3	0.000	0.000	0.000	0.000	0.000	0.000	0.000	0.000	0.000	0.000
TRINITY_DN303729_c1_g1	0.000	0.000	0.000	0.000	0.000	0.000	0.355	0.000	0.000	0.000
TRINITY_DN303729_c1_g2	0.000	0.000	0.000	0.000	0.000	0.000	0.000	0.000	0.000	0.000
TRINITY_DN303729_c2_g1	0.000	0.000	0.000	0.000	2.084	1.879	0.000	0.000	0.000	0.000
TRINITY_DN30372_c0_g1	0.000	0.000	0.000	0.000	0.000	2.438	0.000	1.736	1.235	0.357
TRINITY_DN30372_c1_g1	0.000	0.000	0.000	0.000	0.000	0.000	0.000	0.000	0.000	0.000
TRINITY_DN303730_c0_g1	0.503	0.000	0.000	0.000	0.000	0.736	2.388	0.000	0.249	0.819
TRINITY_DN303730_c1_g1	0.000	0.000	0.000	0.000	0.000	0.000	0.000	0.000	0.071	0.000
TRINITY_DN303731_c0_g1	0.000	0.000	0.000	0.000	0.000	0.000	0.000	0.000	0.000	0.000
TRINITY_DN303731_c2_g1	2.241	0.000	0.000	0.000	0.000	0.000	0.000	0.000	0.000	0.000
TRINITY_DN303733_c0_g1	0.000	0.000	0.000	0.000	0.000	0.000	0.000	0.000	0.000	0.721
TRINITY_DN303734_c0_g1	0.000	0.000	0.000	0.000	3.907	0.000	0.000	0.000	0.000	0.000
TRINITY_DN303734_c1_g1	0.000	1.297	0.000	0.000	0.000	0.000	0.000	0.000	0.000	0.000
TRINITY_DN303736_c0_g1	0.000	0.000	0.000	0.000	0.000	0.000	0.000	0.000	0.000	0.000
TRINITY_DN303737_c0_g1	0.404	0.700	0.641	0.000	0.000	0.590	0.754	0.000	0.201	0.985
TRINITY_DN303737_c0_g2	0.000	0.000	0.000	0.000	0.000	0.000	0.000	0.000	0.000	0.000
TRINITY_DN303737_c0_g3	0.000	0.000	0.000	0.000	0.000	0.000	0.000	0.000	0.000	0.000
TRINITY_DN303737_c0_g4	1.987	0.940	0.000	2.369	0.000	0.000	0.000	0.000	0.979	1.632
TRINITY_DN303737_c0_g5	0.000	0.000	0.000	0.000	0.000	0.000	0.000	0.000	0.000	0.000
TRINITY_DN303737_c3_g1	0.000	0.000	0.000	0.000	1.688	0.000	0.000	0.000	0.507	0.000
TRINITY_DN30373_c0_g1	0.089	0.000	0.238	0.000	0.143	0.129	0.156	0.000	0.091	0.145
TRINITY_DN30373_c1_g1	0.164	0.089	0.000	0.000	0.000	0.000	0.000	0.441	0.129	0.492
TRINITY_DN30373_c1_g2	0.946	0.503	0.245	0.071	0.384	0.599	1.897	0.186	0.784	0.156
TRINITY_DN30373_c1_g3	0.252	0.571	0.000	0.000	0.000	0.000	0.000	0.000	0.308	0.120
TRINITY_DN30373_c2_g2	0.000	1.264	0.000	0.000	0.000	0.000	0.000	0.000	1.937	1.743
TRINITY_DN30373_c3_g1	0.000	0.000	0.000	0.000	0.000	0.000	0.000	0.000	0.000	0.000
TRINITY_DN30373_c4_g1	0.000	0.002	0.000	0.000	0.000	1.141	0.000	0.000	0.000	0.000
TRINITY_DN303740_c0_g1	0.375	0.324	1.008	0.000	0.000	0.000	0.348	0.000	0.000	0.458
TRINITY_DN303741_c0_g1	0.000	0.000	0.649	0.729	0.000	0.000	0.000	0.000	0.000	0.000
TRINITY_DN303742_c0_g1	0.000	0.000	0.000	0.000	0.000	0.000	0.000	0.000	0.000	0.000
TRINITY_DN303743_c0_g1	0.795	1.377	0.000	2.420	2.641	0.000	0.371	0.000	0.198	0.809
TRINITY_DN303743_c3_g1	0.000	0.000	0.000	0.000	0.000	0.000	0.000	3.769	0.000	0.000
TRINITY_DN303744_c0_g1	0.726	0.662	0.000	0.000	0.000	0.000	0.000	0.000	0.000	0.000
TRINITY_DN303744_c1_g1	0.000	0.000	0.000	0.000	0.000	0.000	0.000	0.000	0.132	0.320
TRINITY_DN303745_c1_g1	0.000	0.000	0.000	0.000	0.000	0.000	0.000	0.000	0.000	0.000
TRINITY_DN303746_c0_g1	0.536	0.000	0.000	0.000	0.000	0.786	0.000	0.000	0.000	0.000
TRINITY_DN303746_c0_g3	0.000	0.000	0.000	0.000	0.000	0.000	0.000	0.000	0.000	0.472
TRINITY_DN303746_c0_g4	0.000	0.000	0.000	0.000	0.000	0.000	0.000	0.000	0.000	0.000
TRINITY_DN303748_c1_g1	0.000	0.000	0.000	0.000	0.000	0.000	0.000	0.000	0.000	0.000
TRINITY_DN30374_c0_g2	1.380	0.000	0.000	0.000	0.000	0.000	0.000	0.000	0.000	0.000
TRINITY_DN30374_c0_g3	0.000	0.000	0.000	0.000	0.000	0.000	0.000	0.000	0.000	1.536
TRINITY_DN30374_c1_g2	1.149	1.463	0.385	2.634	0.000	0.837	0.524	1.174	1.007	0.934
TRINITY_DN30374_c3_g2	0.000	0.000	0.000	0.000	0.000	0.000	0.000	0.000	0.000	0.000
TRINITY_DN30374_c6_g1	0.000	0.000	2.918	0.000	0.000	0.000	0.000	0.000	0.000	0.000
TRINITY_DN303750_c1_g1	0.000	0.000	0.000	0.000	0.000	0.000	0.000	0.000	0.000	0.000
TRINITY_DN303751_c0_g1	0.000	0.000	0.000	0.000	2.406	0.000	0.000	0.000	0.000	0.000
TRINITY_DN303751_c0_g2	0.000	0.000	0.000	0.000	0.000	0.000	0.000	0.000	1.003	0.000
TRINITY_DN303751_c1_g1	0.000	0.000	0.000	0.000	0.000	0.000	3.509	0.000	0.000	0.363
TRINITY_DN303751_c2_g2	0.000	0.000	0.000	0.000	0.000	0.000	0.000	0.000	1.020	0.000
TRINITY_DN303751_c2_g3	0.000	0.000	0.000	0.000	0.000	0.000	0.000	0.000	0.000	0.000
TRINITY_DN303751_c5_g1	1.938	0.000	0.000	0.000	0.000	0.000	0.000	0.000	0.884	0.000
TRINITY_DN303753_c1_g1	0.000	0.000	0.000	1.608	0.000	0.000	1.079	0.000	0.529	0.000
TRINITY_DN303754_c0_g1	0.253	0.639	0.339	0.000	0.000	0.000	1.372	0.000	0.127	0.330
TRINITY_DN303755_c0_g1	0.000	0.000	0.000	0.000	0.000	0.000	0.000	0.000	0.000	0.000
TRINITY_DN303755_c1_g1	0.000	0.000	0.000	0.000	3.907	0.000	0.000	0.000	0.000	0.000
TRINITY_DN303755_c1_g2	0.000	0.000	0.000	0.000	0.000	0.000	0.000	0.000	0.000	0.000
TRINITY_DN303755_c2_g2	0.000	0.000	0.000	0.000	0.000	0.000	0.000	0.000	0.000	0.000
TRINITY_DN303756_c0_g3	0.000	1.566	0.000	0.000	0.000	0.000	0.000	0.000	0.000	0.000
TRINITY_DN303756_c0_g4	0.496	0.000	0.000	0.000	0.000	0.726	0.000	0.000	0.000	0.202
TRINITY_DN303756_c0_g5	0.000	0.541	0.000	0.000	0.994	0.000	0.581	0.000	0.000	0.246
TRINITY_DN303756_c0_g6	0.000	0.000	0.000	0.000	0.000	0.000	0.000	0.000	0.000	0.000
TRINITY_DN303756_c1_g1	0.207	0.000	0.000	0.317	0.000	0.000	0.000	0.000	0.313	0.168
TRINITY_DN303756_c2_g1	0.000	0.000	0.000	0.000	0.000	0.000	0.000	2.193	0.000	0.434
TRINITY_DN303756_c4_g1	0.000	0.000	0.000	0.000	0.000	0.000	0.000	0.000	0.000	0.000
TRINITY_DN303757_c0_g1	0.000	0.000	0.000	0.000	0.000	0.000	0.000	0.000	0.000	0.000
TRINITY_DN303757_c0_g2	0.000	0.000	0.000	0.000	0.000	0.000	0.000	0.000	0.000	0.000
TRINITY_DN303758_c0_g1	1.606	2.488	3.471	2.863	0.892	2.337	1.700	2.185	2.684	6.519
TRINITY_DN30375_c0_g1	0.000	0.000	0.000	0.000	0.000	0.000	0.000	0.000	0.000	0.000
TRINITY_DN303760_c0_g1	0.000	0.000	0.000	1.610	1.171	0.000	0.000	0.000	0.000	0.000
TRINITY_DN303760_c1_g1	0.000	1.171	0.000	0.000	0.000	1.723	0.000	0.000	2.371	0.000
TRINITY_DN303760_c2_g2	1.532	0.993	2.104	0.000	0.000	2.797	0.356	1.573	0.381	2.025
TRINITY_DN303761_c2_g1	0.000	0.000	0.000	0.000	0.000	0.000	0.000	0.000	0.000	0.681
TRINITY_DN303762_c0_g1	0.000	1.025	0.000	3.216	0.000	0.000	1.079	0.000	0.000	0.000
TRINITY_DN303763_c0_g1	0.000	0.000	0.000	0.000	0.000	0.000	0.000	0.000	0.000	0.000
TRINITY_DN303764_c0_g1	0.000	0.000	0.000	0.000	0.000	0.000	0.000	0.000	0.000	0.000
TRINITY_DN303764_c1_g2	0.000	0.387	0.947	0.000	0.000	0.000	0.718	2.276	0.557	0.000
TRINITY_DN303765_c0_g3	0.000	0.000	0.000	0.000	0.000	0.000	0.000	0.000	0.000	3.343
TRINITY_DN303765_c1_g1	4.351	1.411	0.000	2.147	0.000	0.000	1.479	0.000	2.150	5.009
TRINITY_DN303766_c0_g1	0.000	0.000	0.000	0.000	0.000	0.000	0.000	0.000	0.746	0.000
TRINITY_DN303767_c0_g1	0.000	0.000	0.000	0.000	0.000	0.000	0.000	0.000	0.965	0.000
TRINITY_DN303769_c0_g1	0.000	0.000	0.000	0.000	0.000	1.713	0.000	0.000	0.000	0.000
TRINITY_DN303769_c1_g1	0.000	0.000	0.000	0.000	0.000	0.000	0.000	0.000	0.000	0.000
TRINITY_DN30376_c0_g1	16.101	15.710	24.552	18.032	12.618	18.608	11.226	12.610	33.763	14.346
TRINITY_DN30376_c0_g2	2.656	0.981	0.876	2.131	0.737	0.568	4.051	3.721	1.227	1.947
TRINITY_DN30376_c0_g3	0.000	0.000	0.000	0.000	0.000	0.000	0.000	0.000	0.000	0.000
TRINITY_DN30376_c12_g1	0.412	0.517	0.552	0.000	0.000	0.000	0.000	0.000	0.519	0.335
TRINITY_DN30376_c14_g1	0.000	0.000	3.478	0.000	0.000	0.000	0.000	0.000	0.000	1.841
TRINITY_DN30376_c16_g1	0.000	0.000	0.000	0.000	0.000	0.000	0.000	0.000	0.000	0.000
TRINITY_DN30376_c1_g1	0.000	0.000	0.000	0.000	0.000	0.000	0.000	0.000	0.000	0.000
TRINITY_DN30376_c2_g1	0.000	0.000	0.000	0.000	0.000	0.000	0.000	0.000	0.000	0.000
TRINITY_DN30376_c8_g1	0.000	0.000	0.000	0.000	0.000	0.000	0.000	0.000	0.000	0.000
TRINITY_DN303770_c0_g1	0.336	1.438	0.000	0.000	0.000	0.000	0.000	0.000	0.000	0.409
TRINITY_DN303772_c0_g1	0.000	1.545	0.000	0.000	0.000	0.000	0.000	0.000	0.000	0.652
TRINITY_DN303773_c0_g1	0.000	0.000	0.000	0.000	0.000	0.000	0.000	0.000	0.186	0.000
TRINITY_DN303773_c0_g2	0.362	0.000	0.000	0.000	0.000	0.000	0.000	0.000	0.000	0.000
TRINITY_DN303776_c0_g1	0.000	0.000	0.000	0.000	0.000	0.000	0.000	0.000	0.000	0.000
TRINITY_DN303776_c0_g2	0.000	0.000	0.000	0.000	0.000	0.000	0.000	0.000	0.000	0.000
TRINITY_DN303776_c0_g3	0.000	0.000	0.000	0.000	2.827	0.000	0.000	0.000	0.000	0.000
TRINITY_DN303776_c0_g4	0.000	0.000	0.000	0.000	0.000	0.000	0.000	0.000	0.000	0.000
TRINITY_DN303776_c0_g5	0.000	0.000	0.000	0.000	0.000	0.000	0.000	0.000	0.000	0.506
TRINITY_DN303776_c1_g1	0.000	0.000	0.000	0.000	0.000	0.000	0.000	0.000	0.000	0.000
TRINITY_DN303777_c0_g1	0.000	0.687	0.000	0.000	0.000	1.106	0.000	0.000	0.000	0.000
TRINITY_DN303779_c0_g1	0.000	0.000	0.000	0.000	0.000	0.000	0.000	0.000	0.527	0.000
TRINITY_DN30377_c0_g1	2.441	0.469	2.853	3.735	2.414	0.000	1.456	0.000	0.000	2.906
TRINITY_DN303780_c0_g1	0.000	0.000	0.000	0.000	0.000	0.000	0.000	0.000	0.884	0.000
TRINITY_DN303781_c1_g1	0.000	0.000	0.000	0.000	0.000	0.000	0.000	0.000	0.000	0.000
TRINITY_DN303781_c2_g1	0.000	1.297	0.000	1.987	0.000	0.000	0.000	0.000	0.000	0.000
TRINITY_DN303781_c3_g1	0.000	0.000	0.000	0.000	0.000	0.000	0.000	1.968	0.467	1.559
TRINITY_DN303782_c0_g1	0.000	0.000	0.000	0.000	0.000	0.000	0.000	0.000	0.000	0.000
TRINITY_DN303783_c0_g1	0.604	0.336	0.000	0.925	0.336	0.292	0.000	0.819	0.608	0.653
TRINITY_DN303784_c0_g2	0.410	0.356	0.000	0.623	0.000	0.000	0.000	0.000	0.204	0.167
TRINITY_DN303784_c1_g1	0.000	1.104	0.000	0.000	0.000	0.000	0.000	0.000	0.302	0.251
TRINITY_DN303784_c1_g2	0.329	0.563	0.000	0.000	0.000	0.000	0.000	0.000	0.493	0.535
TRINITY_DN303784_c2_g1	0.103	0.212	0.000	0.318	0.173	0.299	0.896	0.000	0.000	0.209
TRINITY_DN303784_c3_g1	0.177	0.000	0.000	0.000	0.000	0.258	1.264	0.000	0.269	0.072
TRINITY_DN303784_c4_g1	0.000	0.000	0.000	0.000	0.000	0.000	0.000	0.000	0.000	0.000
TRINITY_DN303784_c5_g1	0.179	0.298	0.000	0.000	0.000	0.000	0.159	0.000	0.181	0.436
TRINITY_DN303784_c6_g1	0.000	0.000	0.000	0.000	0.000	0.000	0.000	0.000	0.000	0.762
TRINITY_DN303786_c0_g1	0.000	1.534	0.000	0.000	0.000	0.000	0.000	0.000	0.000	0.647
TRINITY_DN303787_c0_g1	0.000	0.000	0.000	0.000	0.000	0.000	0.000	0.000	0.000	0.435
TRINITY_DN303788_c0_g1	0.000	0.000	0.000	0.000	0.000	0.000	0.820	1.721	0.000	0.682
TRINITY_DN303789_c0_g1	0.000	0.000	0.000	0.000	0.000	0.000	0.000	0.000	0.000	0.000
TRINITY_DN30378_c0_g1	4.023	8.501	5.140	8.353	2.045	4.283	3.399	5.797	16.339	3.961
TRINITY_DN30378_c0_g2	1.354	0.286	0.896	0.000	1.401	0.000	0.000	0.000	0.323	0.380
TRINITY_DN30378_c2_g1	0.000	1.933	0.000	0.000	0.000	0.000	0.000	0.000	0.000	0.000
TRINITY_DN303792_c0_g1	0.000	0.000	0.000	0.000	0.000	3.633	0.000	0.000	0.000	0.000
TRINITY_DN303793_c0_g1	0.000	0.000	0.000	2.823	0.000	0.000	0.000	0.000	0.950	0.000
TRINITY_DN303793_c10_g1	0.000	0.000	0.000	0.000	0.000	0.000	0.000	0.000	1.296	1.049
TRINITY_DN303793_c1_g1	0.000	0.000	0.000	0.000	0.000	0.000	0.000	0.000	0.000	0.583
TRINITY_DN303793_c5_g1	0.000	0.000	0.000	0.000	0.000	0.000	0.000	0.000	0.000	0.000
TRINITY_DN303793_c7_g1	0.000	0.000	0.000	0.000	0.000	0.000	0.000	0.000	0.921	0.000
TRINITY_DN303794_c0_g1	0.000	0.000	0.000	0.000	0.000	0.000	0.000	0.000	0.000	0.000
TRINITY_DN303795_c0_g1	1.169	0.000	1.048	0.593	0.647	0.000	0.000	0.000	0.594	0.000
TRINITY_DN303795_c2_g1	1.070	0.000	0.000	0.000	0.000	0.000	0.000	0.000	0.000	0.000
TRINITY_DN303795_c2_g2	0.000	0.000	0.000	0.000	2.483	0.000	0.000	0.000	0.000	0.000
TRINITY_DN303795_c3_g1	0.000	0.000	0.000	0.000	0.000	0.000	0.000	0.000	0.000	0.000
TRINITY_DN303795_c5_g1	0.000	0.000	0.000	0.000	0.000	0.000	0.000	0.000	0.000	0.539
TRINITY_DN303795_c7_g1	0.000	1.980	0.000	0.000	0.000	0.000	0.000	0.000	0.000	0.000
TRINITY_DN303796_c0_g1	0.000	0.000	1.032	0.000	0.000	0.000	0.000	0.000	0.374	0.000
TRINITY_DN303797_c0_g1	0.000	0.000	0.000	0.000	0.000	0.000	0.000	0.000	0.000	0.000
TRINITY_DN303798_c0_g1	0.000	1.401	0.000	0.000	2.361	0.000	1.468	0.000	1.424	0.591
TRINITY_DN303798_c2_g1	0.000	2.118	0.000	0.000	0.000	0.000	0.000	0.000	0.000	0.000
TRINITY_DN303799_c0_g2	0.000	0.000	0.000	0.000	0.000	0.000	0.000	0.608	0.447	0.000
TRINITY_DN303799_c1_g1	0.000	0.000	0.000	0.000	0.000	0.000	0.224	1.517	0.000	0.191
TRINITY_DN303799_c1_g3	0.000	0.000	0.000	0.000	0.000	0.984	0.000	0.000	0.329	0.534
TRINITY_DN303799_c2_g1	0.000	0.000	1.110	0.000	0.000	0.000	0.000	0.000	0.000	0.335
TRINITY_DN303799_c3_g1	0.000	0.000	0.000	0.000	0.000	0.000	1.358	0.000	0.000	0.285
TRINITY_DN30379_c2_g1	0.000	0.000	0.000	0.000	0.000	0.000	0.000	0.000	0.000	0.539
TRINITY_DN30379_c3_g1	1.267	0.000	0.000	0.000	0.000	0.000	0.615	0.000	0.000	0.000
TRINITY_DN30379_c4_g1	0.000	0.000	0.000	0.000	0.000	0.000	0.000	0.000	0.000	0.000
TRINITY_DN30379_c5_g1	0.000	1.267	0.944	0.000	0.000	0.000	0.000	0.000	0.342	0.000
TRINITY_DN30379_c6_g1	0.000	3.593	0.000	0.000	0.000	0.000	0.000	0.000	0.000	0.000
TRINITY_DN3037_c0_g1	0.277	1.220	1.844	0.000	0.000	5.237	1.457	0.000	2.752	0.786
TRINITY_DN3037_c0_g2	8.273	5.330	3.614	3.781	4.229	5.307	4.458	5.657	9.607	11.012
TRINITY_DN3037_c8_g1	0.694	0.290	0.000	0.000	0.753	0.137	0.665	0.000	0.546	0.000
TRINITY_DN303801_c0_g1	0.000	0.000	0.000	0.000	0.000	0.000	0.000	0.826	0.000	0.163
TRINITY_DN303801_c1_g1	0.000	0.000	0.000	0.000	0.000	0.000	0.850	0.000	0.000	0.000
TRINITY_DN303803_c0_g1	0.575	0.000	0.779	0.000	0.952	0.000	0.000	0.000	0.000	0.000
TRINITY_DN303804_c0_g1	0.000	0.000	0.000	0.000	0.000	0.000	0.000	0.000	0.000	0.000
TRINITY_DN303805_c0_g1	0.000	0.000	0.000	0.000	0.000	0.000	0.000	0.000	0.000	0.000
TRINITY_DN303805_c1_g1	0.000	8.582	0.000	6.548	0.000	0.000	0.000	0.000	0.369	0.151
TRINITY_DN303805_c3_g1	0.677	0.000	0.000	0.000	0.000	0.000	0.000	0.000	0.505	0.554
TRINITY_DN303805_c4_g1	0.923	0.000	0.000	0.000	0.000	0.000	0.000	0.000	0.000	0.000
TRINITY_DN303805_c5_g1	0.000	0.000	0.000	0.000	0.000	0.000	0.000	0.000	0.000	0.000
TRINITY_DN303806_c0_g2	1.336	0.000	0.000	0.000	5.344	0.000	1.672	0.000	0.000	0.000
TRINITY_DN303807_c1_g1	0.000	0.000	0.000	0.000	0.000	0.000	0.000	0.000	0.000	0.744
TRINITY_DN303808_c0_g1	0.000	0.000	0.000	0.000	0.000	0.000	0.000	0.000	0.000	0.000
TRINITY_DN303808_c1_g1	0.000	0.000	0.000	7.784	0.000	0.000	0.000	0.000	0.000	0.000
TRINITY_DN303808_c2_g1	0.000	0.000	0.000	0.000	0.000	0.000	0.000	0.000	2.616	0.000
TRINITY_DN303808_c3_g1	0.000	0.000	0.000	0.000	0.000	0.000	0.000	0.000	0.000	0.000
TRINITY_DN303809_c0_g1	0.857	1.116	0.424	1.827	0.000	0.000	0.804	0.677	2.244	1.446
TRINITY_DN303809_c0_g2	0.000	0.004	0.729	0.000	0.000	0.699	0.000	0.000	1.812	0.000
TRINITY_DN303809_c0_g3	1.804	5.276	0.000	5.348	0.000	0.000	0.000	0.000	0.000	0.000
TRINITY_DN30380_c0_g1	0.000	0.000	0.000	0.000	0.000	0.000	2.845	0.000	0.000	0.730
TRINITY_DN30380_c1_g1	0.000	0.000	0.000	0.000	3.648	0.000	2.540	0.000	0.000	0.000
TRINITY_DN30380_c1_g2	0.000	2.603	0.000	0.000	0.000	7.901	0.000	0.000	0.000	0.000
TRINITY_DN303810_c0_g1	0.000	0.000	0.000	0.000	0.000	2.098	0.000	0.000	0.703	0.000
TRINITY_DN303811_c0_g1	0.634	0.000	0.000	0.000	0.296	0.203	0.000	0.000	0.168	0.090
TRINITY_DN303811_c0_g2	39.735	23.672	24.791	27.790	17.187	32.206	28.746	25.996	44.691	33.257
TRINITY_DN303811_c1_g1	2.105	2.334	0.705	1.886	2.343	1.020	2.811	1.427	1.772	1.638
TRINITY_DN303811_c3_g1	0.000	0.000	0.000	0.000	0.000	0.000	0.000	0.000	0.000	0.000
TRINITY_DN303816_c0_g1	0.000	0.000	0.000	0.000	0.000	0.000	0.000	0.000	0.000	1.411
TRINITY_DN303816_c1_g1	0.000	0.000	0.000	0.000	0.000	0.000	0.000	0.000	0.805	1.289
TRINITY_DN303816_c1_g2	0.000	0.000	0.000	0.000	0.000	0.000	0.000	0.000	0.000	0.000
TRINITY_DN303816_c2_g1	0.000	1.374	0.000	0.000	0.000	0.000	0.000	0.000	0.000	0.000
TRINITY_DN303817_c1_g1	0.000	0.000	0.000	0.000	0.000	0.000	0.000	0.000	0.000	0.000
TRINITY_DN303817_c1_g2	0.000	0.000	0.000	0.000	0.000	0.000	0.000	0.000	0.000	0.000
TRINITY_DN303817_c3_g1	0.000	0.000	0.000	0.000	0.000	0.000	0.000	0.000	0.000	0.000
TRINITY_DN303817_c4_g1	0.000	0.000	0.000	0.000	0.000	0.000	0.000	0.000	0.000	0.000
TRINITY_DN303819_c0_g1	3.175	0.000	0.000	0.000	0.000	0.000	0.000	0.000	0.000	0.000
TRINITY_DN303819_c1_g1	0.000	0.000	0.000	0.000	0.000	0.000	0.000	0.000	0.000	0.000
TRINITY_DN30381_c0_g1	0.000	0.398	0.000	0.000	0.000	0.000	0.345	0.000	0.221	0.231
TRINITY_DN30381_c0_g2	0.000	0.000	0.000	0.000	0.000	0.000	0.000	0.000	0.154	0.000
TRINITY_DN30381_c0_g3	15.074	9.410	10.255	16.705	7.863	16.028	11.468	12.653	18.550	8.259
TRINITY_DN30381_c3_g1	0.000	0.000	0.000	0.000	0.000	0.000	0.000	0.000	0.000	0.000
TRINITY_DN303820_c0_g1	0.000	0.000	0.000	0.000	0.000	0.000	0.000	0.000	0.000	0.000
TRINITY_DN303821_c1_g1	0.000	0.000	0.000	0.000	0.000	3.674	0.000	0.000	0.000	0.000
TRINITY_DN303824_c0_g1	0.000	0.000	0.000	0.000	0.000	0.000	0.000	0.000	0.000	0.000
TRINITY_DN303825_c0_g1	0.000	0.000	0.000	0.000	0.000	0.000	0.000	0.000	0.000	0.000
TRINITY_DN303826_c0_g3	0.000	0.000	0.000	0.000	2.999	0.000	0.000	0.000	0.000	0.750
TRINITY_DN303826_c1_g1	1.791	0.000	0.000	0.000	2.932	0.000	0.000	0.000	0.894	0.573
TRINITY_DN303826_c2_g1	0.000	0.000	0.000	0.000	0.000	0.000	0.000	0.000	0.805	0.664
TRINITY_DN303826_c3_g1	0.000	0.430	0.658	0.000	0.000	0.000	0.000	0.000	0.000	0.000
TRINITY_DN303826_c4_g1	0.771	0.000	0.000	0.000	0.000	0.563	0.718	0.000	0.384	0.755
TRINITY_DN303826_c5_g1	0.000	0.000	0.000	0.000	0.000	0.000	0.000	0.000	0.000	0.831
TRINITY_DN303827_c0_g1	0.000	0.000	0.000	0.000	0.000	0.000	0.000	0.000	0.000	0.000
TRINITY_DN303828_c0_g1	1.654	0.000	0.000	0.000	0.000	0.000	0.000	0.000	1.220	0.340
TRINITY_DN303829_c0_g1	0.000	0.000	1.689	0.000	4.392	1.831	0.000	0.000	0.000	2.026
TRINITY_DN303829_c0_g2	0.000	0.000	0.000	2.998	0.000	0.000	2.089	0.000	0.000	0.000
TRINITY_DN303829_c0_g3	0.000	0.000	0.000	0.000	0.000	0.000	0.000	0.000	0.000	0.000
TRINITY_DN303829_c0_g4	0.000	0.000	0.000	0.000	0.000	0.000	2.584	1.377	0.000	0.000
TRINITY_DN303829_c6_g1	0.000	0.000	0.000	1.246	0.000	0.000	0.000	0.000	0.000	0.341
TRINITY_DN303829_c7_g1	0.000	0.803	1.173	1.292	0.000	0.000	0.000	0.000	1.270	1.486
TRINITY_DN30382_c0_g1	0.000	0.000	0.000	0.000	0.000	0.000	0.000	0.000	0.741	0.099
TRINITY_DN30382_c0_g2	0.000	0.000	0.000	0.000	0.000	0.000	0.000	0.000	0.000	0.000
TRINITY_DN30382_c0_g3	0.000	0.000	0.000	0.000	4.082	0.000	0.000	0.000	0.000	0.000
TRINITY_DN30382_c1_g1	0.000	2.603	0.000	0.000	0.000	3.995	2.784	0.000	0.000	0.000
TRINITY_DN30382_c1_g2	0.557	0.000	0.000	0.000	0.000	0.000	0.000	0.000	0.000	0.455
TRINITY_DN30382_c1_g3	0.000	0.000	0.000	0.000	0.000	0.000	0.000	0.000	0.000	0.000
TRINITY_DN30382_c3_g1	0.000	2.527	0.000	0.000	0.000	0.000	0.000	0.000	0.000	0.613
TRINITY_DN30382_c4_g1	0.000	0.000	0.000	0.000	0.000	0.000	0.000	0.000	0.000	0.000
TRINITY_DN30382_c5_g1	0.000	0.000	0.000	0.000	0.000	3.875	0.000	0.000	0.000	0.000
TRINITY_DN303831_c0_g1	0.000	1.575	0.000	0.000	0.000	0.000	0.000	3.514	0.000	0.000
TRINITY_DN303833_c0_g1	0.000	0.000	0.947	1.050	0.000	0.000	2.724	0.000	0.343	0.286
TRINITY_DN303834_c0_g1	0.000	0.000	0.000	7.430	0.000	0.000	0.000	0.000	0.000	1.030
TRINITY_DN303834_c0_g3	0.000	0.000	0.000	0.000	0.000	0.000	0.000	0.000	0.000	0.652
TRINITY_DN303834_c1_g1	0.000	0.000	0.000	0.000	0.000	0.000	0.000	0.000	0.000	0.490
TRINITY_DN303834_c2_g1	0.000	0.000	0.000	0.000	0.000	0.000	0.000	0.000	2.491	0.000
TRINITY_DN303834_c3_g1	0.667	0.605	0.000	0.000	0.000	0.000	0.000	0.000	0.000	0.000
TRINITY_DN303835_c0_g1	0.285	0.000	0.000	0.000	0.000	0.414	0.000	0.000	0.570	0.116
TRINITY_DN303835_c1_g1	0.000	0.000	0.000	0.000	0.000	0.000	0.479	0.000	0.000	0.000
TRINITY_DN303837_c0_g1	0.000	0.000	0.000	0.000	0.000	0.000	0.000	0.000	0.000	0.603
TRINITY_DN303837_c0_g2	0.000	0.000	0.000	0.000	0.000	0.000	0.000	0.000	0.000	0.000
TRINITY_DN303838_c0_g1	1.818	1.771	0.000	0.000	0.000	0.000	0.000	0.000	0.000	0.744
TRINITY_DN303839_c0_g1	0.000	0.406	0.000	0.000	0.000	0.000	0.000	0.000	0.230	0.000
TRINITY_DN30383_c0_g1	1.089	0.000	0.000	0.000	0.000	0.530	0.000	0.000	0.228	0.675
TRINITY_DN30383_c1_g1	0.000	0.000	0.367	0.000	0.000	0.000	0.248	0.000	0.000	0.269
TRINITY_DN30383_c2_g1	0.758	0.000	1.019	0.000	0.000	0.000	0.000	0.000	0.000	0.000
TRINITY_DN30383_c3_g1	0.000	0.000	0.000	0.000	0.000	0.000	0.000	0.000	0.000	0.000
TRINITY_DN30383_c4_g1	0.000	0.347	0.000	0.000	0.664	0.000	0.000	0.822	0.398	0.163
TRINITY_DN30383_c5_g1	0.949	0.000	0.000	0.000	0.000	0.000	0.000	0.000	0.000	0.000
TRINITY_DN30383_c6_g1	0.000	0.000	0.000	0.000	0.000	0.000	0.000	0.000	0.000	0.363
TRINITY_DN30383_c8_g1	0.000	0.000	0.000	2.537	0.000	0.000	0.000	0.000	0.000	0.000
TRINITY_DN303842_c0_g1	0.339	0.000	0.000	0.000	0.000	0.000	0.000	0.000	0.256	0.000
TRINITY_DN303844_c0_g1	0.000	0.870	0.000	1.582	0.000	0.000	0.000	0.000	0.000	0.752
TRINITY_DN303844_c2_g1	0.000	0.000	0.000	0.000	0.000	0.000	1.079	0.000	0.000	0.000
TRINITY_DN303844_c3_g1	0.000	2.529	3.691	0.000	4.356	3.879	0.000	0.000	0.000	0.000
TRINITY_DN303845_c0_g1	0.000	0.088	0.000	0.000	0.153	0.000	0.000	0.000	0.139	0.100
TRINITY_DN303846_c0_g1	0.348	0.000	0.000	0.000	0.000	0.640	0.475	0.000	1.567	0.080
TRINITY_DN303846_c0_g2	1.973	2.134	1.143	2.965	0.000	0.501	2.710	1.747	0.000	0.992
TRINITY_DN303846_c1_g1	0.000	0.000	0.000	0.000	0.000	0.000	0.000	0.000	0.000	0.000
TRINITY_DN303846_c3_g1	0.000	0.000	0.000	0.000	0.000	0.000	0.000	0.000	0.000	0.000
TRINITY_DN303846_c4_g1	0.000	0.000	0.000	0.000	0.000	0.000	0.000	0.000	0.000	1.059
TRINITY_DN303846_c5_g1	0.000	0.000	0.000	0.000	3.496	0.000	0.000	0.000	0.000	0.000
TRINITY_DN303847_c0_g1	0.000	0.000	0.000	0.000	0.000	0.000	0.000	0.000	0.000	0.000
TRINITY_DN303849_c0_g1	0.000	0.000	0.000	0.000	0.000	0.000	1.317	0.000	0.998	0.000
TRINITY_DN303849_c1_g2	0.000	0.000	0.000	0.000	1.754	0.000	0.000	0.000	0.000	0.000
TRINITY_DN30384_c0_g1	0.000	0.264	0.000	0.000	0.000	0.000	0.000	0.618	0.440	0.529
TRINITY_DN30384_c0_g3	0.000	0.000	0.000	0.000	0.000	0.000	0.000	0.000	1.014	1.491
TRINITY_DN303850_c0_g1	0.000	0.000	0.000	0.000	0.000	0.000	0.000	0.000	0.000	0.000
TRINITY_DN303852_c0_g1	0.000	0.848	0.000	0.000	0.000	0.000	0.456	0.000	0.000	0.000
TRINITY_DN303853_c0_g1	0.624	0.174	0.279	0.638	0.000	0.302	0.000	0.424	0.105	0.000
TRINITY_DN303854_c1_g1	0.000	0.734	0.000	0.000	0.000	3.328	0.000	0.000	1.708	0.652
TRINITY_DN303855_c0_g1	0.000	0.000	0.000	1.964	2.169	0.000	0.000	0.000	0.000	0.000
TRINITY_DN303856_c0_g1	0.000	0.305	0.000	0.000	0.000	0.000	0.000	0.000	0.000	0.000
TRINITY_DN303857_c0_g1	0.000	0.000	0.000	0.000	0.000	0.000	0.000	0.000	0.000	0.773
TRINITY_DN303857_c1_g1	0.000	0.000	0.000	1.977	2.391	0.000	0.000	0.000	0.000	0.599
TRINITY_DN30385_c0_g1	0.000	0.000	0.000	0.000	0.000	0.000	0.000	0.000	0.000	0.000
TRINITY_DN30385_c0_g2	1.212	0.000	0.000	0.000	0.000	0.000	0.000	0.000	0.000	0.000
TRINITY_DN30385_c1_g1	0.000	0.000	0.000	0.000	0.000	0.000	0.000	2.909	0.000	0.000
TRINITY_DN30385_c1_g2	0.000	0.000	0.000	0.000	0.000	0.000	0.000	0.000	0.000	1.042
TRINITY_DN303861_c1_g1	0.000	0.000	0.000	0.000	0.000	0.000	0.000	0.000	0.987	1.619
TRINITY_DN303862_c0_g1	0.000	0.000	3.875	0.000	0.000	0.000	0.000	0.000	0.000	0.000
TRINITY_DN303863_c0_g1	0.709	0.000	0.000	0.000	0.000	0.517	0.000	0.727	0.177	0.144
TRINITY_DN303865_c0_g1	0.000	4.433	0.000	0.000	3.778	0.000	0.000	0.000	0.000	0.536
TRINITY_DN303866_c0_g1	0.000	0.000	0.000	0.000	0.000	0.777	0.000	0.000	0.000	0.216
```
