## SupplementalFiles_AlvarezBuyllaetal for "Molecular physiology of pumiliotoxin sequestration in a poison frog": gut.kallisto.gene.TMM.EXPR.matrix (part 61 of 128)

```
TRINITY_DN303867_c0_g1	0.000	0.000	0.000	0.000	0.000	0.000	0.000	0.000	0.823	0.344
TRINITY_DN303869_c0_g1	0.000	0.000	0.000	0.000	0.000	0.000	0.000	0.000	0.000	0.843
TRINITY_DN30386_c0_g1	0.000	1.859	0.000	0.000	0.000	0.000	0.000	0.000	0.305	0.253
TRINITY_DN30386_c0_g2	0.356	0.406	0.000	0.000	0.591	0.000	0.000	0.000	0.000	0.811
TRINITY_DN30386_c0_g3	0.395	0.000	0.000	0.000	0.000	0.000	0.000	0.000	0.000	0.161
TRINITY_DN30386_c2_g1	0.000	1.221	0.000	0.000	0.000	1.879	0.000	2.610	0.000	1.564
TRINITY_DN30386_c3_g1	0.000	0.383	0.000	0.666	0.000	0.000	0.000	0.000	0.000	0.000
TRINITY_DN303870_c0_g1	2.263	0.000	0.000	0.000	0.000	0.000	0.000	0.000	1.093	0.000
TRINITY_DN303870_c0_g2	0.000	0.546	0.000	0.916	1.004	0.000	0.000	1.258	0.299	0.496
TRINITY_DN303870_c2_g1	0.000	0.000	0.000	0.000	0.000	0.000	0.000	0.000	0.000	0.000
TRINITY_DN303871_c0_g1	0.000	0.000	0.000	0.000	0.000	0.000	0.676	0.000	0.000	0.852
TRINITY_DN303872_c0_g1	0.000	0.000	0.000	0.000	0.000	0.000	0.000	0.000	0.602	0.000
TRINITY_DN303874_c0_g1	0.000	0.000	0.000	0.000	0.000	0.000	0.000	0.000	0.000	0.139
TRINITY_DN303877_c0_g1	0.000	0.000	0.000	0.000	0.000	0.000	0.537	0.000	0.000	0.000
TRINITY_DN303878_c0_g1	0.000	1.297	0.000	0.000	0.000	0.000	0.000	0.000	0.000	0.000
TRINITY_DN303879_c2_g1	0.337	0.288	0.452	0.000	0.559	0.000	0.930	0.689	0.469	0.000
TRINITY_DN303879_c4_g1	0.000	1.526	2.149	0.000	0.000	0.000	0.000	0.000	0.000	0.000
TRINITY_DN303882_c0_g1	0.000	0.000	0.000	0.000	0.000	0.000	1.823	0.000	0.000	0.000
TRINITY_DN303882_c0_g2	0.000	2.236	0.000	0.000	0.000	0.000	0.000	0.000	1.168	0.951
TRINITY_DN303882_c1_g1	0.000	0.000	0.000	0.000	0.000	0.000	0.000	0.000	0.000	0.671
TRINITY_DN303883_c0_g2	0.000	1.030	0.000	0.000	0.000	0.000	0.000	0.000	0.000	0.443
TRINITY_DN303884_c0_g1	0.000	0.000	0.000	0.000	0.000	0.000	0.000	0.000	0.000	0.000
TRINITY_DN303887_c1_g1	0.000	0.000	0.000	0.000	0.000	0.000	0.000	0.000	0.000	0.843
TRINITY_DN303889_c0_g3	0.000	0.000	0.000	2.061	0.000	0.000	0.000	0.000	0.000	0.000
TRINITY_DN303889_c2_g1	0.000	0.000	0.000	0.000	0.000	0.000	0.000	0.000	0.000	0.391
TRINITY_DN303889_c3_g1	0.603	0.543	0.817	2.732	0.000	0.886	1.748	0.000	0.595	0.740
TRINITY_DN303889_c4_g1	2.297	0.000	0.000	0.000	0.000	0.000	0.000	0.000	0.000	0.000
TRINITY_DN303889_c6_g1	0.000	0.000	0.000	0.000	0.000	0.000	0.000	0.000	0.000	0.000
TRINITY_DN30388_c0_g1	3.724	0.541	2.880	2.841	2.702	3.598	2.729	3.276	3.592	4.933
TRINITY_DN30388_c0_g2	0.000	2.634	0.000	0.342	0.000	0.000	0.000	0.000	0.000	0.000
TRINITY_DN30388_c0_g3	0.000	0.000	0.000	0.000	0.000	0.000	0.000	0.000	0.000	0.000
TRINITY_DN30388_c3_g1	0.000	0.000	0.002	0.001	0.001	0.000	1.398	0.773	0.001	0.000
TRINITY_DN30388_c8_g1	0.339	0.000	0.000	0.000	0.000	0.000	0.000	0.000	0.000	0.138
TRINITY_DN30388_c9_g1	0.000	0.000	0.000	0.000	0.000	0.000	0.000	0.000	0.605	0.000
TRINITY_DN303891_c0_g1	0.000	0.000	0.000	0.000	0.000	0.000	0.000	0.000	0.000	0.000
TRINITY_DN303891_c0_g2	0.000	1.798	0.000	0.000	0.000	0.000	0.000	0.000	0.000	0.000
TRINITY_DN303892_c0_g1	0.000	0.000	1.735	0.000	0.000	0.000	0.000	0.000	0.000	0.000
TRINITY_DN303894_c0_g1	0.000	0.665	0.000	0.000	0.000	0.000	0.711	0.000	0.000	0.000
TRINITY_DN303894_c0_g2	0.000	0.000	0.000	0.718	0.000	0.000	0.000	0.000	0.000	0.000
TRINITY_DN303894_c1_g1	0.000	0.000	0.000	0.000	0.000	0.000	1.145	0.000	0.293	1.214
TRINITY_DN303894_c2_g1	0.000	0.000	0.000	0.000	0.000	0.000	1.592	0.000	0.000	0.000
TRINITY_DN303895_c0_g1	0.000	0.000	0.000	0.000	0.000	0.000	0.000	0.000	0.480	0.000
TRINITY_DN303895_c1_g1	0.000	0.000	3.655	0.000	2.195	0.000	0.000	0.000	1.124	0.549
TRINITY_DN303896_c0_g1	0.000	0.000	0.000	0.000	0.000	0.000	0.000	0.000	0.000	0.000
TRINITY_DN303897_c0_g1	0.000	0.000	0.000	0.000	0.000	0.000	0.000	0.000	0.000	0.000
TRINITY_DN303898_c0_g1	0.000	0.000	0.000	0.000	0.000	0.000	0.000	0.000	0.000	0.000
TRINITY_DN303899_c0_g1	0.000	0.000	0.000	0.000	0.000	0.000	0.000	0.000	0.000	0.000
TRINITY_DN303899_c1_g1	0.000	0.000	2.267	0.000	0.000	0.000	0.000	0.000	0.000	0.000
TRINITY_DN303899_c2_g1	0.000	0.000	0.000	0.000	0.000	0.000	0.000	0.000	0.000	0.000
TRINITY_DN303899_c3_g1	3.142	1.526	0.000	0.000	0.000	0.000	0.000	6.363	0.000	0.000
TRINITY_DN30389_c0_g1	0.000	0.000	0.000	0.000	0.000	0.000	0.000	0.000	0.000	0.000
TRINITY_DN30389_c1_g1	0.000	0.000	0.000	0.000	0.000	0.000	0.000	0.000	0.000	0.000
TRINITY_DN30389_c1_g2	0.000	0.000	0.000	0.000	0.000	0.000	0.000	0.000	0.000	0.000
TRINITY_DN30389_c1_g3	0.000	0.000	0.000	0.000	0.000	0.000	0.000	0.000	0.000	0.000
TRINITY_DN30389_c2_g1	0.000	2.316	0.000	0.000	0.000	0.000	0.000	0.000	0.000	3.925
TRINITY_DN3038_c0_g1	0.707	0.000	0.000	0.000	0.000	0.000	0.000	0.000	0.000	0.750
TRINITY_DN3038_c1_g1	0.000	0.000	0.000	0.000	4.193	0.000	0.000	0.000	0.000	0.000
TRINITY_DN3038_c2_g2	1.529	1.099	1.383	1.411	0.992	1.679	0.958	1.395	2.416	1.923
TRINITY_DN3038_c3_g1	0.000	0.000	0.000	0.000	0.000	0.000	0.000	0.000	0.000	0.000
TRINITY_DN3038_c4_g1	0.516	0.385	0.238	0.455	0.299	0.855	0.643	1.547	0.676	0.709
TRINITY_DN3038_c4_g3	0.000	0.166	0.099	0.000	0.122	0.000	0.000	0.419	0.000	0.222
TRINITY_DN3038_c4_g4	0.000	0.000	0.951	1.054	0.000	0.000	0.000	1.453	0.000	0.000
TRINITY_DN303900_c0_g1	0.259	0.219	0.347	0.000	0.000	0.377	0.000	0.529	0.000	0.273
TRINITY_DN303900_c0_g2	0.000	0.000	0.000	0.000	3.302	0.000	0.000	0.000	0.000	0.822
TRINITY_DN303900_c0_g3	0.000	0.000	0.000	0.000	0.000	0.000	0.000	0.000	0.867	0.000
TRINITY_DN303900_c1_g1	0.000	0.000	0.000	0.000	0.000	0.000	0.000	0.000	0.467	0.000
TRINITY_DN303900_c3_g2	0.000	0.000	0.000	0.000	0.000	0.000	1.296	0.000	0.000	1.573
TRINITY_DN303900_c3_g3	0.383	0.000	0.000	0.000	0.000	0.000	0.000	0.000	0.000	0.000
TRINITY_DN303900_c5_g1	0.000	0.000	0.000	0.000	0.000	0.000	0.000	0.000	0.000	0.000
TRINITY_DN303902_c0_g1	0.000	2.248	0.000	0.940	0.000	0.000	0.000	0.000	0.000	0.510
TRINITY_DN303903_c1_g1	0.000	0.000	0.000	0.000	0.000	0.000	0.000	0.000	0.000	0.000
TRINITY_DN303904_c0_g1	0.000	0.000	0.000	0.000	0.000	0.000	0.000	0.000	0.000	0.732
TRINITY_DN303904_c1_g1	0.000	0.000	0.000	0.000	0.000	0.000	0.000	0.000	0.000	0.975
TRINITY_DN303905_c0_g1	0.000	0.000	0.000	0.000	0.000	0.000	0.000	0.000	0.000	0.000
TRINITY_DN303905_c0_g2	0.000	0.000	0.000	0.000	0.000	0.000	0.000	0.000	0.000	0.000
TRINITY_DN303906_c0_g1	0.000	0.000	0.000	0.000	0.000	0.000	0.000	0.000	0.000	0.000
TRINITY_DN303907_c0_g1	0.383	0.000	0.000	0.000	0.000	0.000	0.000	0.000	0.000	0.000
TRINITY_DN303908_c0_g2	0.000	0.541	0.000	0.000	0.000	0.000	0.000	1.246	0.000	0.246
TRINITY_DN303908_c1_g1	0.000	0.000	0.000	0.000	0.000	0.000	0.873	0.000	0.000	0.000
TRINITY_DN303909_c0_g1	1.032	0.000	0.000	0.000	0.000	0.000	0.000	0.000	1.018	1.692
TRINITY_DN30390_c0_g1	21.331	0.988	0.000	3.222	16.773	12.885	11.272	16.995	19.660	20.609
TRINITY_DN30390_c0_g2	5.080	1.985	3.613	7.770	5.731	11.301	2.364	3.742	2.676	1.058
TRINITY_DN303911_c0_g1	0.000	0.000	0.000	0.000	0.000	0.000	0.000	0.000	0.000	0.000
TRINITY_DN303913_c0_g1	0.000	0.000	0.000	0.000	0.000	0.000	0.000	0.000	0.000	0.000
TRINITY_DN303913_c1_g1	1.715	0.000	0.000	0.000	0.000	0.000	0.000	0.000	0.000	0.700
TRINITY_DN303914_c0_g1	0.000	3.501	0.000	0.000	0.000	0.000	2.563	0.000	0.000	0.000
TRINITY_DN303916_c1_g1	0.000	0.000	0.000	0.000	0.000	0.000	0.000	0.000	0.634	1.581
TRINITY_DN303916_c2_g1	0.000	0.000	0.000	0.000	0.000	0.000	0.000	0.000	0.000	1.020
TRINITY_DN303917_c0_g2	0.000	0.000	0.000	0.000	0.000	0.000	0.000	0.000	0.000	1.138
TRINITY_DN303917_c1_g1	0.000	2.874	5.787	0.000	0.000	0.000	0.000	0.000	0.000	0.864
TRINITY_DN303917_c2_g1	0.000	0.000	0.000	0.000	0.000	0.000	0.000	0.000	0.000	0.000
TRINITY_DN303917_c5_g1	0.000	0.000	0.000	0.000	0.000	0.000	0.000	0.000	0.000	1.011
TRINITY_DN303919_c1_g1	0.000	0.000	0.000	1.839	0.000	0.000	0.000	0.000	0.609	0.000
TRINITY_DN303919_c2_g1	0.000	0.000	0.000	0.000	0.000	0.000	0.000	3.362	0.000	0.000
TRINITY_DN303919_c4_g1	1.303	0.000	0.000	0.000	0.000	0.000	0.000	0.000	0.000	0.000
TRINITY_DN30391_c0_g1	0.000	0.000	0.000	0.000	0.000	0.000	0.000	0.000	0.000	0.000
TRINITY_DN30391_c0_g2	0.392	0.254	0.000	0.000	0.497	0.573	0.000	0.000	0.299	0.000
TRINITY_DN30391_c7_g1	0.000	0.000	0.000	0.000	0.000	0.000	0.000	0.000	0.000	0.000
TRINITY_DN303921_c0_g1	25.654	44.567	21.068	17.198	23.179	24.703	35.175	36.897	24.738	61.660
TRINITY_DN303922_c0_g1	0.868	0.000	2.366	0.000	0.000	0.000	0.000	3.607	0.427	0.717
TRINITY_DN303923_c0_g1	0.000	0.000	0.000	0.000	0.000	0.000	0.000	0.000	0.000	0.000
TRINITY_DN303923_c1_g1	0.000	0.000	0.000	0.000	0.000	0.000	0.000	0.000	0.000	0.000
TRINITY_DN303924_c2_g1	0.000	0.000	0.000	0.000	0.000	0.000	0.000	0.000	0.000	0.000
TRINITY_DN303925_c0_g1	0.000	0.000	0.000	0.000	0.000	0.000	1.342	0.000	0.000	0.515
TRINITY_DN303926_c0_g1	0.000	0.000	0.000	0.000	0.000	0.000	0.000	0.000	0.000	0.000
TRINITY_DN303927_c0_g1	0.000	0.203	0.000	0.000	0.403	0.000	0.436	0.000	0.000	0.196
TRINITY_DN303927_c2_g1	0.000	0.000	0.000	0.000	0.000	0.000	0.579	0.000	0.000	0.128
TRINITY_DN303928_c0_g1	0.000	0.000	0.000	0.000	0.000	0.000	0.000	0.000	0.000	0.000
TRINITY_DN303928_c0_g3	0.000	1.161	0.000	0.000	0.000	0.000	0.000	0.000	0.220	0.722
TRINITY_DN303928_c2_g1	0.000	0.000	0.000	0.000	0.000	3.538	1.568	0.000	0.392	1.963
TRINITY_DN303928_c3_g1	0.000	0.000	0.000	0.000	0.000	0.000	0.000	0.000	0.000	0.000
TRINITY_DN303928_c4_g1	0.000	0.000	0.000	0.000	0.000	0.000	0.000	0.000	0.000	0.834
TRINITY_DN303928_c5_g1	0.000	0.000	0.000	0.000	0.000	0.000	0.000	0.000	0.000	0.000
TRINITY_DN303929_c1_g1	0.000	0.000	0.000	0.483	0.000	0.000	0.000	0.000	0.158	0.129
TRINITY_DN303929_c1_g2	0.000	0.000	2.603	1.430	0.000	1.415	0.000	0.000	0.000	0.000
TRINITY_DN303929_c1_g3	0.944	0.000	0.000	0.000	1.274	1.403	1.072	0.000	0.191	0.468
TRINITY_DN303929_c1_g4	0.588	1.249	0.000	0.898	0.000	0.000	1.073	0.000	0.000	0.478
TRINITY_DN303929_c2_g1	0.000	0.000	0.000	0.000	0.000	0.000	0.000	0.000	0.000	0.469
TRINITY_DN303929_c3_g1	0.000	0.000	0.000	0.000	0.000	0.000	0.000	0.000	0.000	0.000
TRINITY_DN303929_c4_g1	0.558	0.000	0.000	0.844	0.000	0.000	0.000	0.000	0.276	0.000
TRINITY_DN303929_c6_g1	0.000	0.000	0.000	0.000	3.648	0.000	0.000	0.000	2.226	1.818
TRINITY_DN303929_c7_g1	0.923	0.868	0.000	0.000	0.000	0.000	0.000	0.000	0.000	0.000
TRINITY_DN30392_c0_g1	0.000	0.000	0.000	0.000	0.000	0.000	0.000	0.000	0.000	0.000
TRINITY_DN30392_c12_g1	0.000	0.000	0.000	0.000	0.000	0.000	1.731	0.000	0.000	0.000
TRINITY_DN30392_c1_g1	0.000	0.000	0.000	0.000	0.000	1.447	0.000	0.000	0.000	0.000
TRINITY_DN30392_c1_g2	0.000	0.000	0.000	0.000	0.000	0.000	0.000	0.000	0.000	0.000
TRINITY_DN30392_c1_g3	0.000	0.000	0.000	0.000	0.000	0.000	0.000	2.301	0.000	1.966
TRINITY_DN30392_c2_g1	0.000	1.027	0.000	1.734	0.975	0.842	0.105	0.000	1.132	0.947
TRINITY_DN30392_c4_g1	0.000	0.000	0.000	0.000	0.000	0.000	0.000	0.000	0.000	0.000
TRINITY_DN30392_c4_g2	0.000	0.000	0.000	0.000	0.000	0.000	0.000	0.000	0.000	0.000
TRINITY_DN303933_c0_g1	0.000	0.000	0.000	0.000	0.000	0.000	0.000	1.428	0.339	0.564
TRINITY_DN303933_c1_g1	0.000	0.000	3.257	0.000	0.000	0.000	0.000	0.000	0.000	0.000
TRINITY_DN303934_c0_g1	0.000	0.000	0.000	0.000	0.000	0.000	0.000	0.000	0.000	0.000
TRINITY_DN303937_c0_g1	0.000	0.000	0.000	0.000	1.918	0.000	3.539	0.000	0.576	0.479
TRINITY_DN303938_c1_g1	0.000	0.000	0.000	0.000	0.000	0.000	0.000	0.000	0.000	0.000
TRINITY_DN303939_c0_g1	0.000	0.651	0.000	0.000	0.000	0.000	0.000	0.000	0.000	0.292
TRINITY_DN30393_c1_g1	0.000	0.000	0.000	0.000	0.000	0.000	0.000	0.000	0.000	0.000
TRINITY_DN303941_c0_g1	0.000	0.000	1.313	0.000	1.582	0.000	0.000	0.000	0.946	0.000
TRINITY_DN303943_c1_g1	0.000	0.000	0.000	0.000	0.000	0.000	0.000	0.000	0.000	0.288
TRINITY_DN303943_c2_g1	0.507	0.000	0.000	0.000	0.000	0.000	0.000	0.000	0.000	0.000
TRINITY_DN303944_c0_g1	0.000	0.000	0.000	0.000	1.334	0.341	0.000	0.000	5.053	0.520
TRINITY_DN303945_c0_g1	0.000	0.000	0.000	0.000	0.000	0.000	0.000	0.000	0.000	0.143
TRINITY_DN303946_c1_g1	0.000	0.000	0.000	0.000	0.000	0.506	0.000	0.000	0.000	0.000
TRINITY_DN303947_c0_g1	0.000	0.000	0.000	0.000	0.000	0.000	0.000	0.000	0.000	0.000
TRINITY_DN303947_c11_g1	0.000	0.000	0.000	0.000	0.000	0.000	0.000	0.000	0.000	0.000
TRINITY_DN303947_c2_g1	0.000	1.635	0.000	0.000	0.000	0.000	0.000	0.000	0.000	1.372
TRINITY_DN303947_c2_g2	0.000	0.000	0.000	0.000	0.000	0.000	0.000	0.000	0.000	0.000
TRINITY_DN303947_c4_g1	0.000	0.000	0.000	0.000	0.000	0.000	0.000	0.000	0.000	0.000
TRINITY_DN303947_c5_g1	0.000	0.000	0.000	0.000	0.000	0.000	0.000	0.000	0.000	0.000
TRINITY_DN303948_c0_g1	1.046	0.000	0.000	0.000	0.000	0.000	0.000	0.000	0.000	0.743
TRINITY_DN30394_c0_g1	0.000	0.372	1.726	0.649	0.709	0.000	0.401	0.879	0.212	0.870
TRINITY_DN30394_c2_g1	0.000	1.850	0.000	0.000	0.000	0.000	0.000	0.000	0.950	0.000
TRINITY_DN30394_c4_g1	0.000	0.907	0.000	1.443	0.000	0.000	0.959	0.000	0.000	1.975
TRINITY_DN30394_c4_g2	1.602	0.000	0.000	0.000	2.618	0.000	0.000	3.245	2.384	0.656
TRINITY_DN30394_c4_g5	0.000	0.000	0.000	0.000	0.000	1.643	0.000	0.000	2.930	0.909
TRINITY_DN30394_c4_g6	0.000	0.000	0.000	0.000	0.000	0.000	0.000	0.000	0.000	0.000
TRINITY_DN30394_c4_g7	0.000	0.000	0.000	11.353	0.000	3.736	0.000	0.000	1.296	1.049
TRINITY_DN30394_c7_g1	4.073	2.288	1.006	0.000	0.000	1.358	1.931	0.715	2.238	1.153
TRINITY_DN30394_c9_g1	0.000	0.000	0.000	0.000	0.000	0.000	0.000	0.000	0.000	0.000
TRINITY_DN303950_c0_g2	0.000	0.000	0.000	0.000	0.000	0.000	0.000	0.000	0.000	0.000
TRINITY_DN303950_c2_g1	0.000	0.000	0.000	0.000	3.442	0.000	0.000	0.000	0.528	0.000
TRINITY_DN303953_c0_g1	2.828	0.000	0.000	0.000	0.000	0.000	0.000	0.000	0.000	0.000
TRINITY_DN303954_c0_g1	2.501	0.000	0.000	0.000	0.000	0.000	0.000	0.000	0.000	0.000
TRINITY_DN303955_c0_g1	0.000	0.000	0.000	0.000	0.000	0.000	0.000	0.000	0.000	0.000
TRINITY_DN303956_c0_g1	0.000	0.000	0.000	2.290	0.000	0.000	0.000	0.000	0.000	0.000
TRINITY_DN303957_c0_g2	0.979	2.538	0.000	4.412	0.000	3.881	2.936	2.035	2.412	1.354
TRINITY_DN303957_c1_g1	0.000	0.000	0.000	0.000	0.000	0.000	0.000	0.000	0.682	0.566
TRINITY_DN303957_c5_g1	0.000	0.000	0.000	0.000	0.000	0.000	0.000	0.000	0.000	0.000
TRINITY_DN303958_c0_g1	0.000	0.000	0.000	0.000	0.000	0.000	0.000	0.000	0.000	0.000
TRINITY_DN30395_c0_g1	0.000	0.000	0.000	0.000	0.000	0.000	0.000	0.000	0.000	0.000
TRINITY_DN30395_c0_g2	0.000	0.000	0.000	0.000	0.000	0.000	0.000	0.000	0.000	1.183
TRINITY_DN30395_c0_g3	0.000	0.000	0.000	0.000	0.000	0.000	0.000	0.000	0.000	2.518
TRINITY_DN30395_c0_g5	0.000	1.779	0.000	0.000	0.000	0.000	0.000	0.000	0.000	0.000
TRINITY_DN30395_c0_g6	0.000	0.000	0.000	0.000	0.000	0.000	0.000	0.000	0.000	1.059
TRINITY_DN303960_c1_g1	0.000	0.000	0.000	0.000	0.000	0.000	0.000	0.000	0.000	0.000
TRINITY_DN303962_c0_g1	0.000	0.000	0.000	0.000	0.000	0.000	0.000	0.000	0.000	0.000
TRINITY_DN303963_c1_g1	0.611	0.125	0.000	0.889	0.000	0.000	0.000	0.000	0.545	0.000
TRINITY_DN303963_c1_g2	0.000	0.000	0.000	0.000	0.000	0.000	0.000	0.000	0.000	1.640
TRINITY_DN303963_c1_g3	1.253	0.000	1.717	0.000	0.000	1.859	0.000	0.000	0.000	0.515
TRINITY_DN303963_c1_g4	0.000	0.167	0.762	0.000	0.953	0.689	0.249	0.192	0.000	0.773
TRINITY_DN303966_c0_g1	0.000	0.000	0.000	0.000	4.472	0.000	2.784	5.444	2.786	0.000
TRINITY_DN303966_c1_g1	0.000	0.000	2.673	0.000	0.000	0.000	0.000	0.000	0.000	0.000
TRINITY_DN303968_c0_g1	0.000	0.000	0.000	0.000	0.000	0.000	0.507	0.000	0.000	0.217
TRINITY_DN303969_c0_g1	0.000	0.000	0.000	0.000	0.000	1.064	0.000	0.000	0.000	0.000
TRINITY_DN303969_c1_g1	0.000	0.000	0.000	3.337	0.000	3.290	0.000	0.000	0.000	0.000
TRINITY_DN30396_c0_g1	0.000	0.000	0.000	0.000	0.000	0.000	0.827	0.000	0.480	0.766
TRINITY_DN30396_c1_g1	1.764	0.777	1.464	0.000	3.007	1.145	2.643	0.137	1.064	1.620
TRINITY_DN30396_c2_g1	0.000	0.000	0.000	0.000	0.000	0.000	0.000	0.000	0.000	0.000
TRINITY_DN303970_c0_g1	0.000	0.000	0.000	0.000	0.000	0.000	0.000	0.000	0.000	0.000
TRINITY_DN303970_c1_g1	0.000	0.000	0.000	0.000	0.000	0.000	0.000	0.000	0.000	1.013
TRINITY_DN303972_c0_g1	0.000	0.000	0.000	0.000	0.000	0.000	0.000	0.000	0.000	0.000
TRINITY_DN303972_c0_g3	0.000	0.000	0.000	0.000	0.000	0.000	0.000	0.000	0.000	0.000
TRINITY_DN303972_c1_g3	0.000	0.753	0.602	0.000	1.123	0.326	0.000	1.830	0.791	0.456
TRINITY_DN303972_c2_g1	0.000	0.000	0.000	0.000	0.000	0.000	0.000	0.000	0.000	0.000
TRINITY_DN303972_c3_g1	0.000	0.000	0.000	0.000	0.000	0.000	0.000	0.000	0.000	0.000
TRINITY_DN303972_c5_g1	0.000	0.000	0.000	0.000	0.000	0.000	0.000	0.000	0.000	0.464
TRINITY_DN303972_c6_g1	0.000	0.000	0.000	0.000	0.000	0.000	0.000	0.000	0.000	0.000
TRINITY_DN303972_c8_g1	0.000	0.000	0.000	0.000	0.000	0.000	0.000	0.000	0.507	0.421
TRINITY_DN303973_c0_g1	0.000	0.000	0.000	0.000	0.000	0.000	0.000	0.000	0.000	0.000
TRINITY_DN303975_c1_g1	0.000	0.000	0.000	0.000	0.000	0.000	0.000	0.000	0.000	0.000
TRINITY_DN303976_c0_g1	0.000	0.000	0.000	0.000	0.000	0.000	0.323	0.000	0.000	0.142
TRINITY_DN303978_c0_g1	0.000	0.000	0.000	0.000	0.000	0.000	0.000	0.000	0.000	0.000
TRINITY_DN303978_c0_g2	0.000	0.000	0.000	0.000	0.000	0.000	0.000	0.000	0.000	0.000
TRINITY_DN303978_c1_g1	0.000	0.000	0.000	0.000	2.406	0.000	0.000	0.000	0.000	0.000
TRINITY_DN303979_c0_g1	0.000	0.751	0.000	0.000	0.000	0.000	0.000	0.000	0.400	0.000
TRINITY_DN30397_c0_g1	13.999	11.456	6.865	14.513	12.011	11.425	16.819	8.203	15.353	12.749
TRINITY_DN303980_c0_g1	0.000	0.224	0.000	0.000	0.000	0.000	0.000	0.541	0.398	0.108
TRINITY_DN303980_c0_g2	0.000	0.000	0.000	0.000	0.000	0.000	0.000	0.000	0.000	0.000
TRINITY_DN303981_c0_g1	0.000	0.000	0.000	0.000	0.000	0.000	0.000	0.000	0.000	0.000
TRINITY_DN303983_c0_g1	0.834	0.000	0.000	0.000	0.000	0.000	0.000	0.000	0.410	0.000
TRINITY_DN303984_c1_g2	0.000	0.000	2.466	0.000	0.000	0.000	0.000	0.000	0.000	0.000
TRINITY_DN303984_c1_g3	0.000	0.000	0.000	0.000	0.000	0.000	0.000	0.000	0.000	0.000
TRINITY_DN303984_c2_g1	0.000	0.000	0.000	0.000	0.000	0.000	0.000	0.000	0.000	0.000
TRINITY_DN303984_c3_g1	0.000	0.000	1.590	0.000	0.000	0.000	0.000	0.000	0.000	0.000
TRINITY_DN303985_c0_g1	0.000	0.000	0.000	0.000	0.000	0.000	0.000	0.000	0.000	1.175
TRINITY_DN303985_c0_g3	0.000	0.000	1.384	0.000	0.000	0.000	0.000	0.000	0.499	0.000
TRINITY_DN303986_c0_g1	0.000	0.447	0.682	0.765	0.000	0.000	0.000	0.000	0.000	0.266
TRINITY_DN303986_c0_g2	0.000	0.000	0.000	0.000	0.000	0.000	3.074	0.000	0.000	1.677
TRINITY_DN303988_c2_g1	0.000	0.000	0.000	0.000	0.000	0.000	0.000	0.000	0.000	0.000
TRINITY_DN303989_c1_g1	0.000	0.000	0.000	0.000	0.000	0.000	0.000	0.000	0.000	0.000
TRINITY_DN30398_c0_g1	0.000	0.141	0.000	0.000	0.000	0.713	0.000	0.000	0.279	0.095
TRINITY_DN30398_c0_g2	0.000	0.000	0.000	0.000	0.000	0.000	0.000	0.000	0.000	0.000
TRINITY_DN30398_c5_g1	0.000	0.000	0.000	0.000	0.000	0.000	0.000	0.000	0.000	0.000
TRINITY_DN30398_c7_g1	0.000	0.000	0.000	0.000	0.000	1.626	0.000	2.268	0.000	0.000
TRINITY_DN303993_c0_g1	0.000	0.000	0.000	0.000	0.000	0.000	0.000	0.000	0.000	1.042
TRINITY_DN303995_c0_g1	0.000	0.000	0.000	0.000	0.000	0.000	0.000	0.000	0.000	0.000
TRINITY_DN303996_c1_g1	0.931	0.000	0.000	0.000	0.000	0.000	0.000	0.000	0.000	0.000
TRINITY_DN303997_c1_g1	0.000	0.000	0.000	0.000	0.000	0.000	0.000	0.000	0.000	1.059
TRINITY_DN303997_c1_g2	0.000	0.000	0.000	0.000	0.000	0.000	0.000	0.000	0.000	0.822
TRINITY_DN303997_c2_g1	0.000	0.000	0.000	0.000	0.000	0.000	0.000	0.000	0.000	0.000
TRINITY_DN303998_c0_g1	1.158	0.000	0.028	2.624	0.000	0.000	0.000	0.000	0.000	0.000
TRINITY_DN303999_c0_g1	0.000	0.000	0.000	1.069	0.000	0.000	0.000	0.000	0.000	0.000
TRINITY_DN303999_c0_g2	0.405	0.000	0.000	0.000	0.000	0.592	0.000	0.000	0.000	0.660
TRINITY_DN30399_c1_g1	0.000	0.000	0.000	0.000	0.000	0.000	0.000	0.000	0.000	0.000
TRINITY_DN30399_c1_g2	0.530	0.671	0.000	0.000	0.000	0.000	0.721	0.000	0.539	1.398
TRINITY_DN30399_c1_g3	0.000	0.000	0.000	0.000	0.000	0.000	0.000	0.000	0.000	0.000
TRINITY_DN30399_c2_g1	0.000	0.000	0.000	0.000	0.000	0.000	0.000	0.000	0.000	0.000
TRINITY_DN30399_c2_g2	0.000	0.000	0.000	0.000	0.000	0.000	0.000	0.000	0.000	0.350
TRINITY_DN30399_c3_g1	0.000	0.000	0.000	1.295	0.000	0.000	1.094	0.000	0.212	0.000
TRINITY_DN3039_c0_g1	1.035	0.237	1.103	0.000	1.116	1.165	0.000	2.565	1.054	1.095
TRINITY_DN3039_c0_g2	2.193	0.000	0.000	1.096	0.000	1.076	2.141	0.000	0.718	0.000
TRINITY_DN3039_c0_g3	13.944	11.601	16.009	13.225	10.036	9.656	10.541	10.958	17.206	11.202
TRINITY_DN3039_c12_g1	0.000	0.000	0.000	0.000	0.000	0.000	0.000	0.000	0.000	0.000
TRINITY_DN3039_c1_g1	0.000	0.000	0.000	0.000	0.000	0.000	0.000	0.000	0.000	0.000
TRINITY_DN3039_c3_g1	0.603	0.896	0.000	0.460	0.000	0.000	0.000	0.000	0.000	0.245
TRINITY_DN3039_c3_g2	0.000	0.000	0.000	0.000	4.180	0.000	0.000	0.000	0.000	0.000
TRINITY_DN3039_c3_g3	0.000	0.000	0.000	0.000	0.000	0.000	0.000	0.000	0.138	1.608
TRINITY_DN3039_c6_g1	0.000	0.000	0.000	0.000	0.000	0.000	0.000	0.000	0.000	0.000
TRINITY_DN3039_c7_g1	0.000	0.000	0.000	0.000	0.000	0.000	0.000	0.000	0.000	0.234
TRINITY_DN3039_c8_g1	0.000	0.000	0.000	0.000	0.000	0.000	3.647	0.000	0.887	0.000
TRINITY_DN303_c10_g1	0.000	0.000	0.000	0.000	0.000	0.000	0.000	0.000	0.000	0.000
TRINITY_DN303_c1_g1	0.000	0.000	0.000	0.000	0.000	0.000	0.000	0.000	0.000	0.000
TRINITY_DN304000_c0_g1	0.000	0.257	0.405	0.461	0.000	0.000	0.000	0.000	0.302	0.000
TRINITY_DN304000_c0_g2	0.000	0.000	0.000	0.000	0.000	0.000	0.000	0.000	0.000	0.000
TRINITY_DN304000_c1_g1	0.884	0.826	0.000	0.000	0.000	1.313	0.000	0.000	0.434	0.363
TRINITY_DN304002_c0_g1	0.000	0.000	0.000	0.000	0.000	0.000	0.000	0.000	0.703	0.000
TRINITY_DN304003_c0_g1	0.000	0.000	0.000	0.000	0.000	3.126	0.000	0.000	0.000	0.880
TRINITY_DN304003_c1_g1	1.968	0.000	0.000	0.000	0.000	0.000	0.000	0.000	0.000	0.000
TRINITY_DN304005_c0_g1	0.628	1.431	0.420	0.723	0.000	0.000	0.139	0.319	0.317	0.463
TRINITY_DN304005_c1_g1	0.000	0.000	0.000	0.000	0.776	0.000	0.419	0.000	0.000	0.352
TRINITY_DN304006_c1_g1	0.000	0.000	0.000	0.000	0.000	0.000	0.000	0.000	0.000	0.000
TRINITY_DN304007_c1_g1	0.000	0.000	0.000	0.000	1.532	0.000	0.000	0.000	0.000	0.000
TRINITY_DN304007_c3_g1	0.000	0.000	0.000	0.000	0.000	0.000	0.000	0.000	0.000	0.000
TRINITY_DN304007_c4_g1	0.000	0.000	0.000	0.000	0.000	0.000	3.183	0.000	0.000	0.638
TRINITY_DN304008_c0_g2	0.000	0.927	0.000	0.418	0.456	0.399	0.000	0.000	0.000	0.111
TRINITY_DN304009_c0_g1	0.338	1.862	0.000	0.365	0.849	1.735	1.450	0.000	0.264	1.302
TRINITY_DN304009_c1_g1	0.628	0.000	0.971	0.006	0.359	0.000	0.076	1.478	1.405	1.572
TRINITY_DN304009_c2_g1	0.238	0.601	0.000	0.729	1.986	1.387	0.645	0.000	0.594	0.097
TRINITY_DN304009_c3_g1	1.179	0.000	0.000	0.000	0.000	0.000	0.000	0.000	0.583	0.000
TRINITY_DN304009_c4_g1	0.000	0.000	0.000	0.000	0.000	0.000	0.000	0.000	0.000	0.000
TRINITY_DN304009_c5_g1	0.826	0.274	0.442	0.000	0.277	0.000	1.174	0.000	0.000	0.671
TRINITY_DN304011_c0_g1	0.000	0.000	0.000	0.000	0.000	0.000	0.000	0.000	0.000	0.000
TRINITY_DN304013_c0_g1	0.854	0.000	0.000	1.281	0.000	0.000	0.000	0.000	0.420	0.000
TRINITY_DN304013_c1_g1	0.000	0.000	0.000	0.000	0.000	0.000	0.000	0.000	0.000	0.000
TRINITY_DN304013_c2_g1	2.160	0.000	0.000	0.000	0.000	0.000	0.000	0.000	0.000	0.000
TRINITY_DN304015_c0_g1	0.000	0.000	0.000	0.000	0.000	0.000	0.000	0.000	0.000	0.000
TRINITY_DN304016_c0_g1	0.695	0.000	0.485	0.000	0.000	0.000	0.000	0.740	0.000	0.147
TRINITY_DN304017_c0_g1	0.000	0.000	0.000	0.000	0.000	0.000	0.000	0.000	0.000	0.000
TRINITY_DN304017_c1_g1	0.000	0.000	0.000	0.000	0.000	0.000	0.000	0.000	0.000	0.000
TRINITY_DN304017_c2_g1	0.000	0.000	0.000	0.000	0.000	0.000	0.000	0.000	0.000	0.799
TRINITY_DN304017_c3_g1	0.000	0.000	0.000	0.000	0.000	0.000	0.000	0.000	0.000	0.000
TRINITY_DN304018_c0_g1	0.000	0.000	0.000	0.000	0.000	0.000	0.000	0.000	0.315	0.000
TRINITY_DN304019_c0_g1	1.044	1.014	0.000	0.000	0.000	1.578	3.277	0.000	0.524	0.000
TRINITY_DN30401_c0_g1	0.000	0.000	0.000	0.000	0.000	0.000	0.000	0.000	0.000	0.000
TRINITY_DN304020_c0_g1	0.000	0.000	0.000	0.000	1.340	0.000	0.000	0.000	0.401	0.657
TRINITY_DN304022_c0_g1	0.000	1.576	2.221	2.399	2.653	0.000	0.000	0.000	0.000	0.000
TRINITY_DN304022_c3_g1	0.000	0.000	0.000	0.000	0.000	0.000	0.000	0.000	0.000	0.000
TRINITY_DN304023_c0_g1	0.000	0.000	0.000	0.000	0.000	0.000	0.548	0.000	0.000	0.000
TRINITY_DN304025_c0_g1	0.000	0.000	0.000	0.000	0.000	0.000	0.000	0.000	0.000	0.000
TRINITY_DN304027_c0_g1	0.000	0.000	0.000	0.000	0.000	0.000	0.000	0.000	0.000	0.000
TRINITY_DN304027_c0_g2	0.000	0.000	0.000	0.000	0.000	0.000	0.000	0.000	0.000	1.336
TRINITY_DN304027_c0_g3	0.000	0.000	0.000	0.000	0.000	0.000	0.000	0.000	0.000	0.000
TRINITY_DN304027_c0_g4	0.000	0.000	0.000	0.000	0.000	0.000	0.000	0.000	0.000	0.000
TRINITY_DN304027_c2_g1	0.000	0.000	0.000	0.000	0.000	0.000	0.000	0.000	0.000	0.170
TRINITY_DN30402_c0_g1	0.183	0.295	0.137	0.566	0.000	0.000	0.627	1.450	0.104	0.290
TRINITY_DN30402_c0_g2	2.163	0.272	0.000	0.000	0.000	0.000	0.000	0.000	0.813	2.207
TRINITY_DN30402_c0_g3	3.173	4.759	0.610	0.687	0.000	0.662	0.000	0.000	0.000	1.291
TRINITY_DN30402_c1_g1	2.730	1.312	1.854	4.048	0.000	1.006	2.367	1.418	0.153	4.017
TRINITY_DN30402_c1_g2	0.141	0.000	0.000	0.000	0.000	0.000	0.000	0.575	0.141	0.686
TRINITY_DN304031_c0_g1	0.000	0.000	0.913	0.000	0.000	0.000	0.000	0.000	0.663	0.276
TRINITY_DN304033_c0_g1	0.000	0.000	0.000	0.000	0.000	0.000	0.000	0.000	0.000	0.686
TRINITY_DN304034_c0_g1	0.000	0.000	0.000	0.000	0.000	0.000	0.000	0.000	0.000	1.608
TRINITY_DN304037_c0_g1	0.000	0.000	0.000	0.000	0.000	0.000	0.000	0.000	0.000	0.000
TRINITY_DN304039_c0_g1	0.000	0.000	0.000	0.000	0.000	0.000	0.000	0.000	0.000	0.000
TRINITY_DN304039_c0_g2	0.000	0.000	0.000	0.000	0.000	0.000	0.000	0.000	0.000	0.000
TRINITY_DN304039_c1_g1	0.000	0.000	0.000	0.000	0.000	0.000	0.000	0.000	0.000	0.000
TRINITY_DN30403_c0_g1	0.000	0.000	0.000	0.000	0.000	0.000	0.000	0.000	0.000	0.000
TRINITY_DN304040_c0_g1	0.000	0.000	0.000	0.000	0.000	0.000	0.000	0.000	0.000	0.000
TRINITY_DN304043_c0_g1	0.000	0.000	0.000	0.000	0.000	0.000	0.000	0.000	0.000	1.100
TRINITY_DN304043_c1_g1	0.000	0.000	0.000	0.000	0.000	0.000	2.347	2.393	0.000	0.001
TRINITY_DN304044_c0_g1	0.000	0.000	0.000	0.000	0.000	0.000	0.000	0.000	0.000	0.349
TRINITY_DN304044_c3_g1	0.000	0.000	0.000	0.000	0.000	0.000	0.000	0.000	0.000	0.000
TRINITY_DN304045_c0_g1	0.000	0.000	0.000	0.000	0.000	0.672	0.434	0.000	0.000	0.000
TRINITY_DN304047_c0_g1	0.000	0.500	0.000	0.854	0.000	0.809	0.708	0.000	0.636	0.885
TRINITY_DN304048_c0_g1	0.000	0.000	0.000	2.749	0.000	0.000	0.000	1.258	0.000	0.000
TRINITY_DN30404_c0_g1	1.753	0.000	0.000	2.595	0.000	2.567	0.000	0.000	0.874	0.278
TRINITY_DN30404_c0_g2	0.000	0.000	0.000	0.000	0.000	0.000	0.000	0.000	0.000	0.000
TRINITY_DN304050_c0_g1	2.724	0.000	7.437	0.000	8.783	0.000	0.000	0.000	0.000	0.000
TRINITY_DN304050_c0_g2	0.000	0.000	0.000	0.000	0.000	0.000	0.000	0.000	0.751	0.000
TRINITY_DN304052_c0_g1	0.000	0.000	0.000	0.000	0.000	0.000	0.000	0.000	0.000	0.000
TRINITY_DN304052_c1_g1	0.000	0.000	0.000	0.000	0.000	0.000	0.000	0.000	0.000	0.000
TRINITY_DN304053_c0_g1	0.762	0.712	0.229	0.899	0.384	0.249	1.133	1.394	0.640	0.709
TRINITY_DN304054_c4_g1	0.000	2.128	0.000	0.000	0.000	0.000	4.535	0.000	0.000	0.000
TRINITY_DN304055_c0_g1	0.000	0.000	0.000	0.000	0.000	2.801	0.000	0.000	0.000	0.000
TRINITY_DN304055_c1_g1	0.000	0.000	0.000	0.000	0.000	0.000	0.000	0.000	0.000	0.291
TRINITY_DN304055_c2_g1	0.000	0.000	0.000	0.000	0.000	1.155	0.768	0.000	0.384	0.321
TRINITY_DN304056_c0_g1	0.000	0.000	0.000	5.477	0.000	0.000	0.000	0.000	0.921	0.756
TRINITY_DN304057_c0_g1	0.000	0.000	0.000	1.230	0.000	0.000	0.000	0.000	0.000	0.000
TRINITY_DN304058_c0_g1	0.000	0.000	0.000	0.000	2.977	0.000	0.000	0.000	0.907	1.488
TRINITY_DN30405_c0_g1	2.897	2.394	1.846	3.183	3.228	4.006	1.828	2.801	2.236	2.857
TRINITY_DN30405_c12_g1	0.000	0.000	2.753	0.000	0.000	0.000	0.000	0.000	0.000	0.000
TRINITY_DN30405_c1_g1	1.137	0.000	0.217	0.749	1.086	1.180	0.721	0.330	0.411	1.056
TRINITY_DN30405_c1_g2	0.000	1.976	0.000	0.000	0.000	0.000	0.000	0.000	1.282	0.000
TRINITY_DN30405_c2_g1	0.000	0.000	0.000	0.000	0.000	0.957	0.000	0.000	0.321	0.000
TRINITY_DN30405_c3_g1	1.774	3.128	4.463	1.218	2.650	0.577	1.706	2.425	1.823	4.126
TRINITY_DN30405_c5_g2	0.000	0.000	0.000	0.000	0.000	0.000	0.000	0.000	0.000	0.000
TRINITY_DN30405_c6_g1	0.405	0.316	0.000	0.000	0.000	0.000	0.000	0.000	0.000	0.863
TRINITY_DN30405_c7_g1	0.000	0.000	0.000	0.000	0.000	0.000	0.000	0.000	0.000	0.000
TRINITY_DN304062_c0_g1	0.000	0.000	0.000	0.000	0.000	0.000	0.788	0.000	0.000	0.000
TRINITY_DN304063_c1_g1	0.000	0.000	0.000	0.000	0.000	0.000	0.000	0.000	0.000	8.448
TRINITY_DN304063_c1_g2	0.000	0.000	0.000	0.000	0.000	0.000	2.025	0.000	0.000	0.000
TRINITY_DN304063_c2_g1	0.000	0.000	0.000	0.000	0.000	0.000	0.000	0.000	0.000	0.000
TRINITY_DN304063_c3_g1	0.000	0.000	0.000	0.000	0.000	0.000	0.000	0.000	0.000	0.000
TRINITY_DN304063_c3_g2	0.000	0.000	0.000	0.000	0.000	0.000	0.000	0.000	0.000	0.000
TRINITY_DN304063_c4_g1	0.000	0.000	0.000	0.000	0.000	0.000	0.000	0.000	0.000	0.000
TRINITY_DN304064_c0_g1	0.000	0.000	0.000	0.000	0.000	0.000	0.000	0.000	0.000	0.000
TRINITY_DN304065_c0_g2	0.000	0.000	0.000	0.000	0.000	0.000	0.000	0.000	0.000	0.000
TRINITY_DN304066_c0_g1	0.140	0.000	0.188	0.000	0.234	0.000	0.124	1.139	0.284	0.171
TRINITY_DN304067_c0_g1	0.000	0.000	0.000	0.000	0.000	0.000	0.000	0.000	0.000	0.000
TRINITY_DN304067_c1_g1	0.000	0.000	3.517	0.000	1.724	0.000	0.992	0.000	1.288	0.850
TRINITY_DN304068_c3_g1	0.000	0.475	0.000	0.000	0.000	0.783	0.000	0.000	0.000	0.000
TRINITY_DN304068_c4_g1	0.000	0.000	0.990	1.096	0.000	0.000	0.000	0.000	0.000	0.598
TRINITY_DN304069_c0_g1	0.000	0.000	0.000	0.000	0.000	0.000	0.000	0.000	0.000	0.000
TRINITY_DN30406_c0_g1	0.172	0.143	0.000	1.586	0.000	0.626	0.590	0.616	0.892	0.338
TRINITY_DN30406_c0_g3	0.000	0.000	0.000	0.000	0.000	0.000	1.118	0.000	0.000	0.706
TRINITY_DN30406_c0_g4	0.000	0.000	0.000	0.000	0.000	1.771	1.209	0.000	0.000	0.000
TRINITY_DN30406_c1_g1	0.000	0.000	0.000	0.000	1.984	0.000	0.000	0.000	1.786	1.486
TRINITY_DN30406_c2_g1	0.000	0.000	0.000	0.000	0.000	0.705	0.000	0.000	0.477	0.196
TRINITY_DN30406_c2_g2	0.000	0.000	0.000	0.000	0.000	0.000	0.000	0.000	0.000	0.000
TRINITY_DN30406_c4_g1	0.000	0.000	1.951	0.000	0.000	0.000	0.000	0.000	0.000	0.295
TRINITY_DN30406_c5_g1	0.000	1.932	0.000	0.000	0.000	0.000	0.000	0.000	0.000	0.000
TRINITY_DN304070_c1_g1	0.000	0.000	0.000	0.000	0.000	0.000	0.000	0.000	0.000	0.000
TRINITY_DN304072_c0_g1	0.000	0.000	0.000	0.000	0.000	0.000	0.000	0.000	0.000	0.492
TRINITY_DN304073_c0_g1	0.000	0.000	0.000	0.000	0.000	0.000	0.000	0.000	0.000	0.000
TRINITY_DN304074_c0_g1	0.000	0.000	0.000	0.000	0.000	0.000	0.000	0.000	0.000	0.301
TRINITY_DN304074_c0_g2	0.000	0.000	0.339	0.000	0.000	0.000	0.229	0.517	0.508	0.298
TRINITY_DN304075_c0_g1	0.000	0.000	0.000	0.000	0.000	0.000	0.000	0.000	0.000	0.438
TRINITY_DN304075_c1_g1	0.000	0.122	0.479	0.452	0.000	0.396	1.432	0.299	0.670	0.457
TRINITY_DN304075_c3_g1	0.000	0.000	0.621	0.000	0.000	0.000	0.000	0.000	0.000	0.000
TRINITY_DN304075_c5_g1	0.000	0.000	0.000	0.000	0.000	0.000	0.000	0.000	0.682	0.566
TRINITY_DN304076_c0_g1	0.000	0.000	0.000	0.000	0.000	2.367	0.000	0.000	0.000	0.660
TRINITY_DN304077_c0_g1	0.000	0.000	0.000	0.000	0.000	0.000	0.000	0.000	0.000	0.000
TRINITY_DN304078_c0_g1	3.356	0.000	0.000	0.000	0.000	0.000	0.000	0.000	0.000	0.000
TRINITY_DN30407_c0_g1	0.000	0.000	0.000	0.000	0.000	0.000	0.000	0.000	0.000	0.000
TRINITY_DN30407_c1_g1	0.351	0.000	0.000	0.000	0.000	0.000	0.000	0.000	0.000	0.000
TRINITY_DN304080_c0_g10	0.000	0.000	0.000	0.000	0.000	0.000	0.000	0.000	0.000	0.000
TRINITY_DN304080_c0_g11	0.000	0.000	0.000	0.000	0.000	0.000	0.000	0.000	0.000	0.000
TRINITY_DN304080_c0_g3	0.000	0.000	0.000	0.000	0.000	0.000	0.000	0.000	0.000	0.000
TRINITY_DN304080_c0_g4	0.000	0.000	0.000	0.000	0.000	0.000	0.000	0.000	0.000	0.000
TRINITY_DN304080_c0_g5	0.000	0.000	0.000	0.000	0.000	0.000	0.000	0.000	0.000	2.062
TRINITY_DN304080_c1_g1	3.693	0.000	0.000	2.738	0.000	0.000	0.000	0.000	0.000	0.000
TRINITY_DN304081_c0_g1	0.000	0.000	0.000	0.000	0.000	0.000	0.000	0.000	0.000	0.000
TRINITY_DN304082_c0_g1	0.000	1.997	0.000	0.000	0.000	0.000	0.000	0.000	0.000	0.000
TRINITY_DN304082_c0_g2	0.000	0.000	0.000	0.000	0.000	0.000	0.000	0.000	0.114	0.045
TRINITY_DN304082_c1_g1	0.000	0.000	0.000	0.000	0.000	0.000	0.828	0.000	0.000	0.000
TRINITY_DN304082_c2_g1	0.000	0.000	0.000	0.000	0.000	0.000	0.000	0.000	1.320	0.000
TRINITY_DN304082_c3_g1	0.000	0.000	0.000	0.000	0.000	0.000	0.594	0.000	0.495	0.200
TRINITY_DN304082_c4_g1	0.000	0.000	0.000	0.000	0.000	2.585	0.000	0.000	0.000	0.000
TRINITY_DN304082_c5_g1	0.000	0.000	0.000	0.000	0.000	0.000	0.000	0.000	0.000	0.000
TRINITY_DN304085_c0_g1	1.131	0.000	0.000	0.000	0.000	1.678	0.000	0.000	0.000	0.000
TRINITY_DN304085_c0_g2	0.000	0.000	0.000	0.000	0.000	0.000	0.000	0.000	0.000	0.000
TRINITY_DN304086_c0_g1	0.000	0.000	0.000	0.000	0.000	0.000	0.000	0.000	0.000	0.836
TRINITY_DN304087_c0_g1	0.000	0.000	0.000	0.000	0.000	0.000	0.000	0.000	0.000	0.000
TRINITY_DN304088_c0_g2	0.000	0.000	0.000	0.000	0.000	0.000	0.000	0.000	0.000	0.000
TRINITY_DN304088_c2_g1	0.000	0.000	0.000	0.000	0.000	0.000	0.000	3.907	0.000	0.000
TRINITY_DN304089_c0_g1	0.000	0.000	1.344	1.683	0.000	0.000	0.000	0.000	1.454	0.000
TRINITY_DN304089_c0_g2	0.000	1.888	0.000	0.000	0.000	0.000	2.009	0.000	0.971	0.000
TRINITY_DN30408_c0_g1	5.484	0.000	0.000	0.000	0.000	0.000	1.395	0.000	1.355	0.562
TRINITY_DN30408_c1_g1	0.000	0.000	0.000	0.000	0.000	0.000	0.000	0.000	0.000	0.000
TRINITY_DN30408_c2_g1	0.000	0.000	0.000	0.000	0.000	0.564	0.000	0.000	0.000	0.000
TRINITY_DN30408_c5_g1	0.000	0.000	0.000	0.000	0.000	0.000	0.000	0.000	0.000	0.000
TRINITY_DN304090_c1_g1	0.000	0.000	0.000	0.000	0.000	0.000	0.000	0.000	0.000	0.000
TRINITY_DN304091_c0_g2	0.000	0.000	0.000	0.000	0.000	1.708	0.000	0.000	0.000	0.000
TRINITY_DN304091_c0_g3	1.460	0.000	0.000	2.160	0.000	0.000	0.000	0.000	0.721	0.000
TRINITY_DN304091_c0_g4	0.000	0.000	0.000	0.000	0.000	0.000	0.000	0.000	1.024	0.000
TRINITY_DN304091_c0_g5	0.000	0.000	2.345	0.000	0.000	0.000	0.000	0.000	0.000	0.000
TRINITY_DN304091_c0_g6	1.296	2.289	2.834	0.000	0.000	2.187	1.042	0.000	0.984	0.413
TRINITY_DN304091_c1_g1	0.000	0.000	0.000	0.000	0.000	0.000	0.000	0.000	0.950	2.540
TRINITY_DN304092_c0_g2	0.000	0.000	0.000	0.000	0.000	0.000	0.000	0.000	0.000	0.613
TRINITY_DN304092_c1_g1	0.000	0.000	0.000	0.000	0.000	0.000	0.000	0.000	0.555	0.462
TRINITY_DN304092_c2_g1	1.582	0.000	5.228	0.000	0.000	0.000	0.000	0.000	0.000	0.000
TRINITY_DN304092_c4_g1	0.000	0.737	0.000	0.000	0.000	0.000	0.000	0.000	0.000	0.000
TRINITY_DN304093_c0_g1	0.000	0.000	0.000	0.000	0.000	0.000	0.000	0.000	0.000	0.000
TRINITY_DN304094_c0_g1	0.000	0.000	0.000	0.000	0.000	0.000	0.000	0.000	0.000	0.000
TRINITY_DN304096_c0_g1	0.000	0.000	0.000	0.000	0.000	0.000	0.000	0.000	0.000	0.000
TRINITY_DN304096_c1_g1	0.000	0.194	0.620	0.000	0.000	0.336	0.208	0.000	0.116	0.188
TRINITY_DN304096_c2_g1	0.000	0.000	0.000	0.000	0.000	0.000	0.000	0.000	0.000	0.000
TRINITY_DN304096_c6_g1	0.000	0.000	0.000	0.000	0.000	0.000	0.000	0.000	0.000	0.000
TRINITY_DN304096_c7_g1	0.000	0.000	0.000	0.000	0.000	0.000	0.000	0.000	0.000	0.000
TRINITY_DN304098_c0_g1	0.000	0.000	0.000	0.000	0.000	0.000	0.000	0.000	0.000	0.000
TRINITY_DN30409_c0_g1	3.430	2.298	2.091	2.320	1.991	3.236	3.704	2.534	2.323	2.757
TRINITY_DN30409_c1_g1	0.202	0.000	0.000	0.000	0.000	0.146	0.000	0.205	0.000	0.205
TRINITY_DN30409_c1_g2	0.000	0.000	0.000	0.000	0.000	0.000	0.000	0.000	0.000	0.000
TRINITY_DN30409_c2_g1	0.431	0.000	0.000	0.000	1.428	0.000	0.000	0.000	0.000	0.175
TRINITY_DN30409_c4_g1	0.000	0.000	0.000	0.000	0.000	0.000	0.000	0.000	0.000	0.199
TRINITY_DN3040_c0_g1	7.677	2.667	1.734	8.016	10.770	2.920	4.325	6.062	4.430	4.388
TRINITY_DN3040_c1_g1	1.091	2.085	1.493	0.000	0.000	0.000	0.000	0.000	0.538	0.895
TRINITY_DN3040_c1_g2	0.000	0.000	0.000	0.000	0.000	0.000	0.998	0.000	0.000	0.000
TRINITY_DN3040_c2_g1	0.000	1.948	0.000	0.000	0.000	0.000	0.000	0.000	0.000	0.000
TRINITY_DN304100_c0_g1	0.000	0.000	0.000	0.000	0.000	0.000	0.000	0.000	0.957	0.000
TRINITY_DN304100_c0_g2	0.877	0.336	0.391	1.075	0.000	0.775	0.158	0.723	0.269	0.194
TRINITY_DN304100_c0_g3	0.000	0.000	0.000	0.000	0.000	0.000	0.000	0.000	0.000	0.000
TRINITY_DN304100_c1_g1	0.000	0.000	0.000	0.000	0.000	0.000	0.000	0.000	0.000	0.000
TRINITY_DN304100_c1_g2	0.000	0.000	0.000	0.000	0.000	0.000	0.000	0.000	0.000	0.000
TRINITY_DN304100_c2_g1	1.927	0.000	0.871	0.000	2.122	0.944	0.000	0.000	0.633	1.051
TRINITY_DN304100_c7_g1	0.000	0.000	0.000	0.000	0.000	0.000	0.000	0.000	0.000	0.000
TRINITY_DN304103_c0_g1	0.000	0.000	0.000	0.000	0.000	0.000	0.000	0.000	0.000	0.000
TRINITY_DN304104_c0_g1	0.000	0.000	0.000	0.000	0.000	0.000	0.000	0.000	0.000	0.000
TRINITY_DN304106_c0_g1	0.000	0.000	0.000	4.580	0.000	0.000	0.000	0.000	0.646	0.000
TRINITY_DN304106_c0_g3	0.000	0.000	0.000	0.000	0.000	0.000	0.000	0.000	0.000	0.000
TRINITY_DN304106_c0_g4	0.000	0.000	0.000	0.000	0.000	0.000	0.000	0.000	0.000	0.000
TRINITY_DN304106_c1_g2	0.000	0.000	0.000	0.000	0.000	0.000	0.000	0.000	0.000	0.000
TRINITY_DN304106_c2_g1	0.000	0.000	0.000	0.000	0.000	0.000	0.000	0.000	3.392	0.000
TRINITY_DN304106_c3_g1	0.000	0.000	0.000	0.000	0.000	1.771	0.000	0.000	0.589	0.000
TRINITY_DN304106_c5_g1	0.000	0.000	0.000	0.000	0.000	0.000	0.000	0.000	0.000	0.659
TRINITY_DN304109_c1_g1	0.000	0.000	0.000	0.000	0.000	0.000	0.000	0.000	0.000	0.000
TRINITY_DN30410_c0_g1	0.000	0.000	0.000	0.000	3.246	0.000	0.000	0.000	1.157	0.257
TRINITY_DN30410_c1_g1	0.000	0.000	0.000	0.000	0.000	0.000	0.000	0.000	0.000	0.000
TRINITY_DN30410_c2_g1	0.000	0.000	0.000	0.000	0.000	2.073	0.000	0.000	0.000	0.000
TRINITY_DN304110_c0_g1	0.000	0.000	0.000	0.000	0.000	0.000	0.000	0.000	0.000	0.000
TRINITY_DN304113_c0_g1	0.000	0.000	0.000	0.000	0.000	0.000	0.000	0.000	0.000	0.000
TRINITY_DN304116_c0_g1	0.000	0.000	0.000	0.000	0.000	0.000	0.000	0.000	0.000	0.000
TRINITY_DN304119_c0_g1	0.651	0.727	0.290	0.665	0.362	1.577	0.389	0.442	0.218	1.145
TRINITY_DN304119_c0_g2	0.000	0.000	0.000	0.000	0.000	0.000	0.000	0.000	0.000	0.000
TRINITY_DN304119_c6_g1	0.000	0.000	0.000	1.753	0.000	0.000	0.000	0.000	0.000	0.482
TRINITY_DN304119_c8_g1	0.369	0.000	0.000	0.000	0.000	0.000	0.685	0.000	0.000	0.000
TRINITY_DN304119_c9_g1	0.000	0.000	0.000	0.000	0.000	0.000	0.000	0.000	0.000	0.917
TRINITY_DN30411_c0_g1	0.000	0.000	0.000	0.000	0.000	0.000	0.000	0.000	0.000	0.000
TRINITY_DN30411_c0_g2	0.000	0.000	0.000	0.000	0.000	0.000	0.000	0.000	0.000	0.000
TRINITY_DN30411_c0_g3	0.000	0.000	0.000	0.000	0.000	0.000	0.000	0.000	0.000	0.000
TRINITY_DN30411_c1_g1	0.000	0.000	0.000	0.000	0.000	0.000	0.000	0.000	0.595	0.000
TRINITY_DN30411_c1_g2	0.000	0.000	0.000	0.000	0.000	0.000	0.000	0.000	0.000	0.000
TRINITY_DN30411_c5_g1	0.000	0.000	0.000	0.000	0.000	0.000	0.000	0.000	0.000	0.000
TRINITY_DN304120_c0_g1	0.000	0.000	0.000	0.000	0.000	0.000	0.000	0.000	0.000	2.179
TRINITY_DN304120_c0_g4	0.000	0.000	0.000	0.000	0.000	0.000	0.000	0.000	0.000	0.000
TRINITY_DN304120_c0_g5	0.000	0.000	0.000	0.000	0.000	0.000	0.000	0.000	0.000	0.000
TRINITY_DN304120_c0_g6	0.000	0.000	0.000	0.000	0.000	0.000	0.000	0.000	0.000	0.000
TRINITY_DN304120_c1_g1	0.000	2.850	0.000	0.000	0.000	7.901	0.000	0.000	0.000	0.000
TRINITY_DN304120_c2_g1	0.000	0.000	0.000	7.646	0.000	0.000	0.000	0.000	0.000	2.117
TRINITY_DN304120_c3_g1	0.000	0.684	0.000	0.000	0.000	0.000	0.000	0.000	0.000	0.000
TRINITY_DN304120_c4_g1	1.978	0.000	0.000	0.000	0.000	0.000	0.000	0.000	0.000	0.000
TRINITY_DN304120_c5_g1	0.000	0.000	0.000	0.000	0.000	0.000	0.000	4.303	0.000	0.880
TRINITY_DN304121_c0_g1	1.564	1.702	0.000	0.000	0.000	0.000	0.000	0.000	0.893	1.692
TRINITY_DN304122_c0_g1	0.000	0.000	0.000	0.000	0.000	0.000	0.000	0.000	0.000	1.524
TRINITY_DN304123_c0_g1	1.624	0.000	0.000	0.000	0.000	0.000	0.000	0.000	0.805	0.000
TRINITY_DN304126_c0_g2	0.000	0.000	0.000	0.000	0.000	0.000	0.000	0.000	0.000	0.000
TRINITY_DN304126_c0_g4	0.000	0.000	0.000	3.195	0.000	0.000	0.000	0.000	0.000	3.546
TRINITY_DN304128_c0_g1	0.000	0.000	0.000	0.000	0.000	0.000	0.000	0.000	0.000	0.000
TRINITY_DN304129_c0_g1	0.000	2.217	0.000	3.395	0.000	0.000	0.000	0.000	0.000	1.884
TRINITY_DN30412_c0_g1	0.000	0.000	0.000	0.000	1.634	0.509	0.000	0.000	0.354	0.162
TRINITY_DN30412_c1_g1	0.000	1.401	0.000	0.000	0.000	0.000	0.000	0.000	0.000	0.000
TRINITY_DN304130_c0_g1	0.000	0.000	0.000	0.000	1.547	0.000	0.000	0.000	0.463	1.159
TRINITY_DN304130_c3_g1	0.000	0.000	0.000	0.000	0.000	0.000	0.000	0.000	0.000	0.000
TRINITY_DN304130_c8_g1	0.000	0.000	0.000	0.000	0.000	0.000	0.000	0.000	0.000	0.000
TRINITY_DN304131_c0_g1	0.000	2.082	0.000	0.000	0.000	0.000	0.000	0.000	0.000	0.000
TRINITY_DN304131_c1_g1	2.600	1.457	2.094	2.177	1.367	2.585	2.720	1.203	2.721	1.802
TRINITY_DN304131_c2_g1	0.834	0.000	0.000	0.000	0.000	0.000	0.000	0.000	0.000	0.343
TRINITY_DN304131_c2_g2	0.000	0.000	0.000	0.000	0.000	0.000	0.000	0.000	0.000	0.634
TRINITY_DN304131_c3_g1	0.000	0.000	0.000	0.000	0.000	0.000	0.000	0.000	0.000	0.000
TRINITY_DN304131_c6_g1	0.000	0.000	0.000	0.000	0.000	0.000	0.000	0.000	0.000	0.000
TRINITY_DN304131_c7_g1	0.000	0.000	0.000	0.000	0.000	0.000	0.000	0.000	0.000	0.000
TRINITY_DN304131_c8_g1	0.000	0.000	0.000	0.000	0.000	0.000	0.000	0.000	0.538	0.000
TRINITY_DN304132_c0_g1	0.000	1.158	0.000	0.000	0.000	0.000	0.000	0.000	0.000	0.000
TRINITY_DN304133_c0_g1	0.000	0.000	0.000	0.000	0.000	0.000	0.000	0.000	0.000	0.000
TRINITY_DN304135_c0_g1	0.000	0.000	0.000	3.128	0.000	0.000	0.000	0.000	0.000	0.660
TRINITY_DN304135_c2_g1	0.000	0.000	0.000	0.000	0.000	0.000	0.000	0.000	0.000	0.000
TRINITY_DN304135_c3_g1	0.000	0.000	0.000	0.000	0.000	0.000	0.000	0.000	0.000	0.000
TRINITY_DN304135_c4_g1	0.000	0.000	0.000	0.000	0.000	0.000	0.000	0.000	0.000	0.000
TRINITY_DN304136_c1_g2	0.000	0.000	0.000	0.000	0.000	0.000	0.000	0.000	0.000	1.219
TRINITY_DN304136_c3_g1	0.000	0.000	0.000	0.000	0.000	0.000	0.000	0.899	0.217	0.433
TRINITY_DN304136_c4_g1	0.000	1.009	0.000	0.000	0.000	0.000	0.000	0.000	0.522	0.434
TRINITY_DN304136_c5_g1	0.000	0.000	0.000	0.000	0.000	0.000	0.000	0.000	0.000	0.000
TRINITY_DN304137_c1_g1	0.774	0.000	0.000	0.000	0.000	0.000	0.000	0.000	0.000	0.000
TRINITY_DN304137_c4_g1	0.000	0.000	0.000	0.000	0.000	0.000	0.000	0.000	0.000	0.864
TRINITY_DN304137_c5_g1	0.000	0.000	0.000	0.000	0.000	0.000	0.000	0.000	0.000	0.000
TRINITY_DN304137_c6_g1	0.000	0.000	0.000	0.000	0.000	0.000	0.000	0.000	0.000	0.000
TRINITY_DN304138_c0_g1	0.000	1.439	0.000	0.000	0.000	0.000	0.000	0.000	0.000	1.214
TRINITY_DN304139_c0_g1	0.342	0.546	0.728	0.345	0.000	0.000	0.000	0.459	0.000	0.302
TRINITY_DN30413_c0_g1	7.035	1.578	0.000	0.886	0.000	2.582	2.259	0.000	1.507	3.170
TRINITY_DN30413_c0_g3	0.000	0.000	6.224	0.000	0.000	0.000	0.000	0.000	2.061	0.000
TRINITY_DN304140_c0_g1	1.582	0.000	0.000	0.000	0.000	0.000	0.000	0.000	0.000	0.000
TRINITY_DN304140_c2_g1	1.027	0.976	0.000	0.000	0.000	0.000	0.000	0.000	1.013	0.000
TRINITY_DN304141_c0_g1	0.000	0.000	0.000	0.000	0.000	0.000	0.000	0.000	0.000	0.000
TRINITY_DN304141_c0_g2	0.000	0.000	0.000	0.000	0.000	0.000	0.000	0.000	0.000	0.316
TRINITY_DN304141_c1_g1	0.000	0.000	0.000	0.857	0.000	0.000	0.000	0.000	0.000	0.000
TRINITY_DN304142_c0_g1	0.563	1.510	0.000	0.000	0.932	0.000	0.000	0.000	0.000	0.000
TRINITY_DN304143_c0_g1	0.000	0.000	0.000	0.000	0.000	0.000	0.000	0.000	0.000	0.000
TRINITY_DN304143_c0_g2	0.000	1.613	1.179	0.000	2.850	0.000	0.000	1.796	1.276	1.173
TRINITY_DN304143_c10_g1	0.863	0.376	0.000	0.655	0.000	0.631	1.216	0.000	0.000	0.568
TRINITY_DN304143_c11_g1	1.818	0.000	0.000	0.000	0.000	0.000	0.000	0.000	0.000	0.000
TRINITY_DN304143_c1_g2	0.000	0.000	0.000	0.000	0.000	0.000	0.000	0.000	0.000	0.000
TRINITY_DN304143_c2_g2	0.000	0.000	0.000	0.000	0.000	0.000	0.000	0.000	0.000	0.000
TRINITY_DN304143_c3_g1	0.000	0.000	0.000	0.000	0.000	0.000	0.000	0.000	0.000	0.000
TRINITY_DN304143_c5_g1	0.000	0.000	0.000	0.000	0.000	0.000	0.000	0.000	0.343	0.000
TRINITY_DN304144_c0_g1	0.000	0.000	0.000	0.000	0.000	0.000	0.000	0.000	0.000	0.000
TRINITY_DN304144_c1_g1	0.000	0.000	0.000	0.000	0.000	0.000	0.000	0.000	0.000	0.000
TRINITY_DN304144_c1_g2	0.000	0.000	0.000	0.000	0.000	0.000	0.000	0.000	0.000	0.686
TRINITY_DN304146_c0_g1	0.000	0.000	0.000	0.000	0.000	0.000	0.000	0.000	0.000	0.000
TRINITY_DN304147_c0_g1	0.000	0.000	0.000	0.000	0.000	0.000	0.000	0.000	0.000	0.000
TRINITY_DN304147_c0_g2	0.000	0.000	0.000	0.000	0.000	0.000	0.000	0.000	0.000	0.000
TRINITY_DN304147_c0_g3	0.000	0.000	0.000	0.000	0.000	0.000	0.000	0.000	0.000	0.000
TRINITY_DN304147_c1_g1	0.000	0.279	0.000	0.000	0.542	0.000	0.000	0.000	0.000	0.132
TRINITY_DN304148_c0_g1	0.000	0.000	0.000	0.000	0.000	0.000	0.000	0.000	0.000	0.000
TRINITY_DN304149_c0_g1	0.000	0.000	0.000	0.000	0.000	0.000	0.000	0.000	0.000	0.000
TRINITY_DN304149_c10_g1	0.000	0.000	0.000	0.000	0.000	0.000	0.000	0.000	0.000	0.000
TRINITY_DN304149_c1_g1	0.000	0.000	0.000	0.000	0.000	0.000	0.000	0.000	0.000	0.000
TRINITY_DN304149_c2_g1	0.000	0.000	0.000	0.000	0.000	0.000	0.000	0.000	0.000	0.836
TRINITY_DN304149_c4_g1	0.000	0.000	0.000	0.000	0.000	0.000	0.000	0.000	0.000	0.000
TRINITY_DN304149_c5_g1	0.000	0.221	0.000	0.000	0.000	0.000	0.000	0.000	0.131	0.000
TRINITY_DN304149_c6_g1	0.000	0.000	0.000	0.000	0.000	0.000	0.000	0.000	0.000	0.000
TRINITY_DN304149_c7_g1	0.000	0.000	0.000	0.000	0.000	0.000	0.000	0.000	0.000	0.000
TRINITY_DN304149_c9_g1	0.000	0.000	0.000	0.000	0.000	0.000	0.000	0.000	0.000	0.000
TRINITY_DN30414_c0_g1	3.150	6.609	1.280	1.341	0.947	3.412	2.942	0.000	1.131	2.178
TRINITY_DN30414_c1_g1	1.212	0.000	0.000	5.432	0.000	5.405	1.231	0.000	0.599	0.000
TRINITY_DN30414_c2_g1	0.000	0.000	0.000	0.000	0.000	0.000	0.000	0.000	0.000	0.000
TRINITY_DN30414_c3_g2	56.433	61.069	53.304	43.175	47.753	50.053	72.970	45.796	57.986	59.078
TRINITY_DN30414_c6_g1	0.000	0.000	0.000	0.000	0.000	0.000	0.000	0.000	0.000	0.000
TRINITY_DN304151_c1_g1	0.000	0.000	0.000	0.000	0.964	0.000	0.000	0.000	0.000	0.000
TRINITY_DN304153_c0_g2	0.000	2.236	0.000	0.000	0.000	0.000	2.391	4.650	1.168	0.000
TRINITY_DN304155_c0_g1	0.000	0.000	0.000	0.000	2.549	2.292	1.592	0.000	0.000	2.552
TRINITY_DN304157_c0_g1	0.000	0.000	0.000	0.000	0.000	1.965	0.000	0.000	1.972	0.545
TRINITY_DN30415_c0_g1	16.190	8.911	2.879	4.608	6.915	0.000	3.166	5.344	4.408	0.409
TRINITY_DN304160_c0_g1	0.000	0.000	0.000	0.000	0.000	0.000	0.000	1.556	0.369	0.615
TRINITY_DN304163_c0_g1	0.000	0.000	0.000	0.000	0.000	0.000	0.000	0.000	0.000	0.000
TRINITY_DN304164_c1_g1	0.000	0.000	0.000	0.000	0.000	0.000	0.000	0.000	0.000	0.000
TRINITY_DN304167_c0_g1	0.000	0.475	0.000	0.000	0.000	0.000	0.000	0.000	0.000	0.000
TRINITY_DN304168_c0_g1	1.634	0.000	0.000	0.000	0.000	0.000	3.223	0.000	0.401	0.335
TRINITY_DN30416_c0_g1	0.281	0.113	0.268	0.000	0.000	0.291	0.393	0.207	0.000	0.081
TRINITY_DN30416_c0_g2	0.418	0.230	0.000	0.308	0.336	0.000	0.360	0.410	0.000	0.146
TRINITY_DN30416_c2_g1	0.924	0.710	0.000	0.297	0.746	0.000	1.137	0.376	0.535	0.736
TRINITY_DN30416_c6_g1	0.000	0.000	0.000	0.000	0.000	0.000	0.000	0.000	0.420	0.351
TRINITY_DN304172_c0_g1	0.567	0.507	1.533	0.000	0.000	0.000	0.000	0.000	0.000	0.926
TRINITY_DN304173_c0_g1	0.000	0.646	0.524	1.005	0.873	0.190	1.037	0.000	0.397	0.689
TRINITY_DN304173_c0_g3	0.000	0.000	0.000	0.000	0.000	0.000	0.000	0.000	1.003	0.000
TRINITY_DN304174_c0_g1	0.000	0.000	0.000	0.000	0.000	0.000	0.000	0.000	0.000	0.000
TRINITY_DN304175_c0_g1	0.000	0.222	0.125	0.572	0.468	0.466	0.000	0.000	0.000	0.338
TRINITY_DN304175_c2_g1	0.000	0.000	0.000	0.000	0.000	0.000	0.000	0.000	0.000	0.000
TRINITY_DN304175_c3_g1	0.000	0.000	0.000	0.000	0.000	0.000	0.000	0.000	0.000	0.000
TRINITY_DN304175_c6_g1	0.000	2.578	0.000	0.000	0.000	0.000	0.000	0.000	0.000	2.221
TRINITY_DN304175_c7_g1	0.000	0.000	0.000	0.000	0.000	0.000	0.000	0.000	0.000	0.000
TRINITY_DN304175_c9_g1	0.000	0.000	0.000	0.000	0.000	0.000	0.000	0.000	0.000	0.000
TRINITY_DN304176_c0_g1	0.000	0.000	0.000	0.000	0.000	0.000	0.000	0.000	0.000	0.000
TRINITY_DN304176_c0_g2	0.000	0.000	0.000	0.000	0.000	0.000	0.000	0.000	0.000	0.000
TRINITY_DN304176_c0_g3	0.000	0.806	0.000	0.000	0.000	0.000	0.000	0.000	0.000	0.000
TRINITY_DN304177_c0_g1	0.000	0.000	0.000	0.000	0.000	0.000	0.000	0.000	0.000	0.502
TRINITY_DN304178_c0_g1	0.000	0.000	0.000	0.000	0.000	0.000	0.000	0.000	0.000	0.000
TRINITY_DN304179_c0_g1	2.145	0.000	0.000	0.000	0.000	0.000	0.000	0.000	0.000	1.743
TRINITY_DN30417_c0_g1	0.137	0.275	0.279	0.338	0.000	0.611	0.622	0.322	0.291	0.654
TRINITY_DN30417_c0_g2	0.483	0.089	0.001	0.184	0.421	0.171	0.234	0.271	0.264	0.163
TRINITY_DN30417_c2_g1	0.000	0.000	0.000	0.000	0.000	0.000	0.000	0.000	0.000	0.000
TRINITY_DN30417_c4_g1	0.000	0.000	0.000	0.000	0.000	0.000	0.000	0.000	0.000	0.529
TRINITY_DN30417_c5_g1	0.000	1.907	0.000	0.000	0.000	0.000	0.000	0.000	0.000	0.000
TRINITY_DN304183_c0_g1	0.000	0.000	0.000	1.386	3.038	0.000	0.000	1.918	0.000	1.139
TRINITY_DN304187_c1_g1	1.297	0.000	0.000	0.000	0.000	0.000	0.000	0.000	0.000	0.000
TRINITY_DN304188_c0_g1	0.000	0.000	0.000	0.000	0.000	0.000	0.000	0.000	0.315	0.065
TRINITY_DN30418_c0_g1	6.896	7.282	6.656	6.952	3.492	2.646	4.964	5.681	3.144	4.572
TRINITY_DN30418_c0_g2	0.677	0.000	1.955	1.493	1.017	0.148	0.319	0.445	2.538	1.060
TRINITY_DN30418_c1_g1	0.000	0.000	0.000	0.000	2.391	0.000	0.000	0.000	0.000	0.704
TRINITY_DN304191_c0_g1	0.000	0.000	0.000	0.000	0.000	0.000	0.000	0.000	0.805	0.000
TRINITY_DN304191_c1_g1	0.000	0.000	0.000	7.430	0.000	0.000	2.581	0.000	0.000	1.030
TRINITY_DN304191_c1_g2	0.000	0.000	0.000	0.000	0.000	0.000	0.000	0.000	1.075	0.000
TRINITY_DN304191_c3_g1	0.000	0.000	0.000	0.000	0.000	0.000	0.000	0.000	0.000	0.000
TRINITY_DN304191_c4_g1	0.000	0.000	0.000	0.000	0.000	0.000	0.000	0.000	0.000	0.000
TRINITY_DN304191_c6_g1	0.000	2.294	0.000	0.000	3.907	0.000	0.000	0.000	0.000	3.898
TRINITY_DN304191_c9_g1	0.000	0.000	0.000	0.000	0.000	0.000	0.000	0.000	0.000	0.000
TRINITY_DN304193_c0_g1	0.000	0.000	0.000	0.000	0.000	0.000	2.367	0.000	0.818	0.000
TRINITY_DN304195_c0_g1	0.000	0.000	0.000	2.260	0.000	0.000	0.000	0.000	0.000	0.000
TRINITY_DN304195_c0_g2	0.000	0.607	0.000	2.903	0.000	0.000	0.000	0.000	0.329	0.000
TRINITY_DN304197_c0_g1	0.000	0.000	0.000	0.000	1.696	0.000	0.000	0.000	0.509	0.423
TRINITY_DN304197_c1_g1	0.000	0.000	0.000	0.000	0.000	0.000	0.000	0.000	0.000	0.000
TRINITY_DN304199_c0_g1	0.000	0.000	0.000	0.000	0.000	0.000	0.000	0.000	0.000	0.000
TRINITY_DN304199_c1_g1	0.000	1.158	0.000	1.801	0.000	0.000	0.000	0.000	0.000	0.000
TRINITY_DN30419_c0_g1	0.997	0.000	0.672	0.000	1.651	0.730	0.000	0.000	0.493	0.812
TRINITY_DN30419_c0_g2	0.000	0.000	0.000	0.000	0.000	0.000	0.000	0.000	0.000	0.000
TRINITY_DN30419_c0_g3	1.212	2.854	0.000	0.000	0.000	0.000	1.231	0.000	0.599	0.498
TRINITY_DN30419_c0_g4	0.000	0.000	0.000	0.000	1.113	0.000	0.000	0.000	0.000	0.000
TRINITY_DN30419_c2_g1	0.000	0.000	0.000	0.000	0.000	0.000	0.000	0.000	0.000	0.000
TRINITY_DN30419_c3_g1	0.000	1.289	0.000	0.000	0.000	0.000	0.000	0.000	0.657	0.000
TRINITY_DN30419_c3_g3	0.000	0.000	0.000	0.000	0.000	0.000	0.166	0.000	0.048	0.038
TRINITY_DN30419_c4_g1	0.000	0.000	0.000	0.000	0.000	0.000	0.000	0.000	0.000	0.000
TRINITY_DN30419_c7_g1	0.623	1.124	0.000	0.000	0.000	0.915	0.000	0.000	0.307	0.765
TRINITY_DN30419_c8_g1	0.000	0.000	0.000	0.000	3.587	0.000	0.000	0.000	0.000	0.000
TRINITY_DN3041_c0_g1	9.646	15.103	6.792	5.321	15.195	10.770	12.470	9.721	10.458	14.304
TRINITY_DN3041_c14_g1	0.000	0.000	0.000	0.000	0.000	0.000	0.000	0.000	0.000	0.000
TRINITY_DN3041_c2_g1	0.000	3.315	1.906	5.816	0.781	0.000	0.446	7.047	1.483	3.247
TRINITY_DN3041_c3_g1	0.000	0.000	0.000	0.000	0.000	0.000	0.000	0.000	0.000	0.000
TRINITY_DN3041_c8_g1	0.000	0.000	0.000	0.000	0.000	0.000	0.000	0.000	0.000	0.000
TRINITY_DN304200_c0_g1	0.000	0.000	0.000	0.000	0.000	0.000	0.000	0.000	0.000	0.000
TRINITY_DN304201_c0_g1	0.000	0.000	0.000	0.000	0.000	0.000	0.000	0.000	0.000	0.276
TRINITY_DN304202_c0_g1	0.000	0.000	0.000	0.000	0.000	0.000	0.000	0.000	0.000	0.857
TRINITY_DN304203_c0_g1	0.000	0.000	0.000	0.000	0.000	0.000	0.000	0.000	0.000	0.000
TRINITY_DN304203_c1_g1	0.000	0.000	0.000	0.000	0.000	0.000	0.000	0.000	0.000	0.000
TRINITY_DN304203_c1_g2	0.000	0.000	0.000	0.000	0.000	0.000	0.000	0.000	0.000	0.000
TRINITY_DN304204_c0_g1	0.000	2.554	0.000	0.000	0.000	0.000	0.000	0.000	0.000	1.100
TRINITY_DN304205_c0_g1	0.000	0.000	0.000	0.000	1.309	0.000	0.000	0.000	0.602	0.000
TRINITY_DN304205_c0_g2	0.000	0.000	0.000	0.000	0.000	0.000	0.000	0.000	0.000	1.303
TRINITY_DN304205_c0_g3	0.000	0.000	0.000	0.000	0.000	0.000	0.000	0.000	0.000	0.000
TRINITY_DN304208_c0_g1	0.000	0.000	0.000	0.000	0.000	0.000	0.000	0.000	0.000	0.000
TRINITY_DN304209_c0_g1	0.000	0.000	0.000	0.000	0.000	0.000	0.000	3.918	0.000	0.388
TRINITY_DN30420_c0_g1	0.000	0.000	0.000	0.000	0.000	0.000	4.464	0.000	1.531	0.690
TRINITY_DN30420_c0_g2	0.000	0.000	0.000	0.000	0.000	0.000	0.000	0.000	2.190	1.111
TRINITY_DN30420_c1_g1	2.778	0.000	0.000	4.123	0.000	0.000	0.000	0.000	0.686	0.000
TRINITY_DN304210_c0_g1	0.000	0.389	0.000	0.000	0.738	0.000	0.000	0.000	0.000	0.181
TRINITY_DN304210_c0_g2	1.875	1.823	0.000	0.000	0.000	0.000	0.000	0.000	0.000	1.536
TRINITY_DN304210_c2_g1	0.590	0.000	0.000	0.000	1.952	0.000	0.000	0.000	1.455	0.241
TRINITY_DN304210_c5_g1	0.000	1.993	1.432	0.000	0.000	0.000	0.000	0.000	1.033	0.000
TRINITY_DN304212_c0_g1	0.000	0.000	0.000	0.000	0.000	0.000	0.000	0.000	0.000	0.000
TRINITY_DN304212_c0_g2	0.000	0.000	0.000	0.000	0.000	0.000	0.000	0.000	0.677	0.000
TRINITY_DN304212_c1_g1	0.000	0.000	0.000	0.000	0.000	0.000	0.000	0.000	0.000	0.000
TRINITY_DN304212_c1_g2	0.000	0.000	0.000	0.000	0.000	0.000	0.000	0.000	0.000	0.612
TRINITY_DN304212_c1_g3	0.000	0.000	0.000	0.000	0.000	0.000	0.000	0.000	0.000	0.791
TRINITY_DN304212_c4_g1	0.000	0.000	0.000	2.846	0.000	0.000	0.000	0.000	0.000	0.000
TRINITY_DN304214_c0_g1	0.000	0.000	0.000	0.000	0.000	0.000	0.000	0.000	0.000	0.000
TRINITY_DN304215_c0_g1	0.000	0.000	0.000	0.000	0.000	0.000	0.000	0.000	0.000	1.252
TRINITY_DN304215_c1_g1	0.609	0.556	0.000	1.838	1.345	0.000	0.000	0.000	0.000	0.575
TRINITY_DN304215_c1_g2	0.000	0.000	1.474	0.000	0.000	0.000	0.679	0.000	0.342	1.962
TRINITY_DN304215_c2_g1	0.000	0.000	0.000	0.000	0.000	0.000	0.000	0.000	0.000	0.000
TRINITY_DN304216_c0_g1	0.000	0.000	0.000	0.000	0.000	3.951	0.000	0.000	0.000	2.221
TRINITY_DN304216_c0_g2	2.465	3.559	5.433	0.000	2.027	5.493	0.000	2.538	2.435	4.558
TRINITY_DN304217_c0_g1	0.000	0.000	0.000	0.000	0.000	0.000	0.000	0.000	0.000	0.000
TRINITY_DN304218_c0_g1	0.000	0.000	0.000	0.000	0.000	0.000	0.000	0.000	0.000	0.607
TRINITY_DN304218_c0_g2	0.000	0.000	0.000	0.000	0.000	0.000	0.000	0.000	0.000	0.000
TRINITY_DN304218_c0_g3	2.309	0.000	0.000	6.897	0.000	0.000	0.000	0.000	0.000	0.474
TRINITY_DN304218_c1_g1	0.000	0.000	0.000	0.724	0.000	0.000	0.000	0.000	0.473	0.195
TRINITY_DN304219_c0_g1	0.000	0.000	0.713	0.000	2.765	0.000	0.000	0.000	0.000	0.227
TRINITY_DN304219_c1_g1	0.000	0.000	0.000	0.000	0.000	0.000	0.000	0.000	0.000	0.000
TRINITY_DN30421_c1_g1	0.000	0.000	0.000	0.000	0.000	0.000	0.363	0.000	0.000	0.000
TRINITY_DN30421_c2_g1	0.000	0.000	0.000	0.000	0.000	0.000	0.000	0.000	0.000	0.000
TRINITY_DN30421_c2_g2	0.000	0.000	0.000	0.000	0.000	0.000	0.000	0.000	0.000	0.000
TRINITY_DN30421_c2_g3	0.000	0.000	0.000	0.000	0.000	0.000	0.000	0.000	0.000	0.000
TRINITY_DN30421_c3_g1	0.000	0.000	0.000	0.000	0.000	0.000	0.000	0.000	0.000	0.000
TRINITY_DN30421_c5_g1	0.000	0.000	0.000	0.000	0.000	0.000	0.000	0.000	0.000	0.000
TRINITY_DN304220_c0_g1	1.635	0.000	0.000	0.000	2.672	0.000	0.000	0.000	0.000	2.007
TRINITY_DN304221_c0_g1	0.000	0.000	0.000	0.000	0.000	0.000	0.000	0.000	0.000	0.000
TRINITY_DN304222_c0_g1	0.000	0.000	0.000	0.000	0.000	0.000	0.000	0.000	0.000	0.949
TRINITY_DN304223_c0_g1	0.000	1.186	0.000	0.000	0.000	3.662	1.253	0.000	0.000	0.000
TRINITY_DN304225_c0_g2	0.000	0.000	0.000	0.000	0.000	0.000	0.000	0.000	0.000	0.000
TRINITY_DN304225_c0_g3	0.000	0.000	0.000	0.000	0.000	0.000	0.000	0.000	0.000	0.000
TRINITY_DN304225_c1_g2	0.000	0.000	0.000	0.000	0.000	0.000	0.000	0.000	0.000	0.000
TRINITY_DN304225_c1_g3	0.000	0.000	0.000	0.000	0.000	0.000	0.000	0.000	0.000	0.000
TRINITY_DN304227_c0_g2	0.000	0.000	0.000	0.000	0.000	0.000	0.000	0.000	0.000	0.000
TRINITY_DN30422_c0_g1	4.144	0.940	2.578	0.000	0.000	0.000	2.605	3.387	0.515	1.861
TRINITY_DN30422_c0_g2	2.220	0.000	0.000	0.000	0.000	0.000	0.532	0.000	0.822	0.680
TRINITY_DN30422_c0_g3	0.000	0.000	0.000	0.000	0.000	0.000	0.000	0.000	0.000	0.280
TRINITY_DN30422_c1_g2	0.000	0.000	0.000	0.000	0.000	0.000	0.000	0.000	0.000	0.000
TRINITY_DN30422_c1_g3	0.000	0.000	0.000	0.000	0.000	0.000	1.823	0.000	0.000	0.000
TRINITY_DN30422_c1_g5	0.726	0.000	0.983	1.088	0.000	0.000	1.416	0.000	0.000	1.187
TRINITY_DN30422_c1_g6	0.000	0.000	0.000	0.000	0.000	0.000	0.000	0.000	0.000	0.281
TRINITY_DN30422_c2_g1	0.000	0.000	0.000	0.415	0.000	0.000	0.000	0.000	0.708	0.453
TRINITY_DN30422_c2_g2	1.740	0.000	0.000	0.000	0.000	0.000	1.780	0.000	0.867	0.711
TRINITY_DN30422_c3_g1	0.000	1.659	0.000	0.000	0.000	0.000	0.000	0.000	0.000	0.000
TRINITY_DN30422_c3_g2	0.000	0.000	0.000	0.000	0.000	0.000	0.000	0.000	0.000	0.000
TRINITY_DN30422_c5_g1	0.000	1.635	0.000	0.000	0.000	0.000	0.000	0.000	0.836	0.000
TRINITY_DN30422_c7_g1	0.000	0.000	0.000	0.000	0.000	0.000	0.000	0.000	0.000	0.000
TRINITY_DN30422_c8_g1	0.000	0.000	0.000	0.000	0.000	0.000	0.000	0.000	0.000	0.822
TRINITY_DN304230_c0_g1	2.319	0.000	0.000	0.000	0.000	0.000	0.000	0.000	2.315	3.455
TRINITY_DN304233_c0_g1	0.000	0.000	0.000	0.000	0.000	0.000	0.000	0.000	0.000	0.322
TRINITY_DN304233_c1_g1	0.000	0.000	0.000	0.000	0.000	0.000	0.000	0.000	0.000	0.000
TRINITY_DN304233_c4_g1	0.000	0.000	0.000	0.000	0.000	0.000	0.000	0.000	0.000	0.000
TRINITY_DN304236_c0_g1	0.000	0.000	2.640	0.000	0.000	1.435	0.000	0.000	0.000	0.397
TRINITY_DN304237_c0_g1	0.000	1.888	2.673	0.000	3.193	2.846	4.017	0.000	0.000	0.798
TRINITY_DN304238_c0_g1	0.000	0.000	0.000	0.000	0.000	0.000	0.000	0.000	0.000	0.576
TRINITY_DN304238_c1_g1	0.000	0.000	0.000	0.000	0.000	0.000	0.000	0.000	0.000	0.000
TRINITY_DN304239_c0_g1	0.000	0.000	0.000	0.000	0.000	0.000	0.000	0.000	0.000	0.000
TRINITY_DN304239_c0_g2	0.000	0.327	0.000	0.000	0.629	0.000	0.352	0.000	0.000	0.196
TRINITY_DN304239_c1_g1	0.000	0.000	0.000	0.000	0.000	0.000	0.000	0.000	0.000	0.000
TRINITY_DN304239_c2_g1	0.000	0.000	0.000	0.000	0.000	0.000	0.000	0.000	0.818	1.346
TRINITY_DN30423_c0_g1	11.400	0.000	15.561	0.000	4.782	3.290	5.324	0.000	0.756	6.328
TRINITY_DN30423_c0_g2	0.000	0.000	0.000	0.000	0.000	0.000	7.053	0.000	0.000	1.206
TRINITY_DN30423_c2_g1	0.000	0.000	0.000	0.000	0.000	0.000	0.000	0.000	0.000	0.000
TRINITY_DN30423_c3_g1	0.000	0.000	0.000	0.000	0.000	0.000	0.000	0.198	0.000	0.040
TRINITY_DN304240_c0_g1	0.000	0.000	0.000	0.000	0.000	1.268	0.846	0.000	0.000	0.000
TRINITY_DN304241_c0_g1	0.000	0.000	0.000	0.000	0.000	0.000	0.000	0.000	0.000	0.000
TRINITY_DN304243_c0_g1	0.000	0.000	0.000	0.000	0.000	0.000	0.000	0.000	0.000	0.000
TRINITY_DN304244_c0_g1	0.000	0.000	0.000	4.338	0.000	0.000	0.000	0.000	0.355	0.000
TRINITY_DN304249_c1_g1	0.000	0.000	0.000	0.000	0.000	0.000	0.000	0.000	0.000	0.000
TRINITY_DN30424_c0_g1	1.398	0.000	0.000	5.037	0.000	0.000	0.000	0.000	0.000	0.000
TRINITY_DN30424_c0_g2	0.779	0.000	0.000	0.000	0.000	0.000	0.000	0.000	0.766	0.000
TRINITY_DN304250_c1_g1	0.000	0.000	0.000	0.000	0.000	0.000	0.000	0.000	0.000	0.000
TRINITY_DN304250_c1_g2	0.000	0.000	2.328	0.000	0.000	0.000	0.000	0.000	0.000	1.391
TRINITY_DN304250_c3_g3	0.000	0.000	0.000	0.000	0.000	2.658	0.000	3.665	0.000	2.232
TRINITY_DN304252_c2_g1	0.000	0.000	0.000	0.000	0.000	0.000	0.000	0.000	0.000	0.000
TRINITY_DN304253_c0_g1	0.000	0.000	0.000	0.000	0.000	0.000	0.000	0.000	0.000	0.000
TRINITY_DN304254_c0_g1	0.000	0.000	2.119	0.000	0.000	0.000	0.000	0.000	0.000	0.000
TRINITY_DN304255_c0_g1	0.000	0.415	0.000	0.000	0.000	0.000	0.000	0.000	0.000	0.347
TRINITY_DN304255_c1_g1	0.000	1.646	0.000	2.498	2.765	0.000	0.000	0.000	0.000	3.452
TRINITY_DN304256_c0_g1	7.916	67.559	16.943	29.973	6.660	36.121	49.312	18.863	27.858	5.991
TRINITY_DN304257_c0_g1	3.058	2.969	0.000	0.000	0.000	0.000	0.000	0.000	1.513	0.000
TRINITY_DN304257_c1_g1	1.032	0.000	0.000	0.000	0.000	1.531	0.000	4.281	0.000	0.000
TRINITY_DN304257_c2_g1	0.000	0.000	0.000	0.000	0.000	0.000	0.000	0.000	0.000	0.000
TRINITY_DN304258_c0_g1	1.267	0.000	0.000	0.955	1.046	0.000	0.000	0.000	0.312	0.000
TRINITY_DN304258_c0_g2	0.000	0.000	0.000	0.000	0.000	0.000	0.000	0.000	0.000	0.771
TRINITY_DN30425_c0_g2	127.847	109.275	103.429	103.836	93.418	102.448	97.432	103.307	139.781	113.129
TRINITY_DN304260_c0_g1	0.000	0.000	0.000	0.000	0.000	0.000	0.000	0.000	0.000	0.000
TRINITY_DN304262_c0_g1	0.000	0.000	0.000	0.000	0.000	0.000	0.000	0.000	0.000	0.603
TRINITY_DN304262_c1_g1	0.000	0.000	0.000	0.000	0.000	0.000	0.000	0.000	0.000	0.000
TRINITY_DN304263_c0_g1	0.000	0.000	3.478	0.000	0.000	0.000	0.000	0.000	0.000	0.000
TRINITY_DN304264_c0_g1	0.000	0.000	0.000	0.000	0.000	0.000	0.000	0.000	0.000	0.000
TRINITY_DN304265_c0_g1	0.000	0.000	0.000	0.000	0.000	0.000	1.486	0.000	0.372	0.000
TRINITY_DN304266_c0_g1	0.673	0.447	0.000	0.000	0.000	0.740	0.000	0.689	1.527	1.854
TRINITY_DN304266_c5_g1	0.000	0.000	0.000	0.000	0.000	0.000	0.000	0.000	0.000	0.000
TRINITY_DN304268_c0_g1	0.000	0.000	0.000	0.000	0.000	0.000	0.000	0.000	0.000	0.000
TRINITY_DN304269_c0_g1	0.000	0.000	0.000	0.000	0.000	0.000	0.000	0.000	0.000	0.000
TRINITY_DN304269_c0_g2	0.000	0.000	0.000	0.000	0.000	0.000	0.000	0.000	0.000	0.000
TRINITY_DN30426_c0_g1	2.036	4.588	1.706	1.821	1.925	1.812	1.239	4.564	5.472	2.323
TRINITY_DN304271_c1_g1	0.000	0.000	0.000	1.614	0.000	0.000	0.000	0.000	0.000	0.000
TRINITY_DN304272_c0_g1	0.000	0.301	0.000	0.000	0.000	0.000	0.000	0.000	0.350	1.141
TRINITY_DN304273_c0_g2	0.347	0.279	0.233	0.000	1.160	0.000	0.155	0.000	0.000	0.985
TRINITY_DN304274_c0_g2	0.000	0.000	0.000	0.000	0.000	0.000	0.000	0.000	0.000	0.785
TRINITY_DN304274_c4_g1	0.000	0.000	0.000	0.000	0.000	0.000	0.000	0.000	0.000	0.000
TRINITY_DN304274_c7_g1	0.000	0.000	0.000	0.000	0.000	0.000	0.000	0.000	0.000	0.000
TRINITY_DN304274_c8_g1	0.000	0.000	0.000	0.000	0.000	0.000	0.000	0.000	0.000	0.000
TRINITY_DN304276_c0_g1	0.000	0.000	0.000	0.000	0.000	0.000	1.159	0.000	0.546	1.524
TRINITY_DN304276_c1_g1	0.000	0.000	0.000	0.000	0.000	0.000	0.000	0.000	0.000	0.000
TRINITY_DN304276_c2_g1	0.000	1.588	0.000	0.000	0.000	0.000	0.000	0.000	0.000	0.669
TRINITY_DN304277_c0_g1	0.000	0.000	0.000	0.000	0.000	0.000	0.000	0.000	0.000	0.000
TRINITY_DN304277_c0_g2	0.000	0.000	0.000	0.000	0.000	0.000	0.000	0.000	0.000	0.000
TRINITY_DN30427_c0_g1	0.000	0.000	0.000	0.000	0.000	2.348	0.000	0.000	0.781	0.962
TRINITY_DN30427_c1_g1	0.000	0.000	0.000	0.000	0.000	0.000	0.000	0.000	0.000	0.958
TRINITY_DN304280_c0_g1	0.000	0.000	0.000	0.000	0.000	0.000	0.000	0.000	0.000	0.362
TRINITY_DN304281_c0_g1	0.000	0.000	0.000	1.692	0.000	0.000	0.000	0.000	0.000	0.000
TRINITY_DN304282_c1_g1	3.016	0.000	0.000	0.000	0.000	0.000	0.000	0.000	0.000	3.062
TRINITY_DN304282_c2_g1	0.000	0.000	0.000	0.000	0.000	0.000	1.964	0.000	0.000	0.000
TRINITY_DN304284_c0_g1	0.000	0.000	0.000	0.000	0.000	0.000	0.765	0.000	0.000	0.000
TRINITY_DN304285_c0_g1	0.000	1.085	0.000	0.000	0.000	0.000	0.000	0.000	0.000	0.493
TRINITY_DN304285_c2_g1	0.000	1.983	0.000	0.000	0.000	0.000	0.000	0.000	0.000	0.000
TRINITY_DN304286_c0_g1	0.472	0.000	0.000	0.000	1.562	0.000	0.000	1.946	0.000	0.384
TRINITY_DN30428_c0_g1	8.380	5.014	5.086	4.213	7.086	5.842	6.472	6.556	12.069	9.092
TRINITY_DN30428_c1_g1	0.000	0.101	0.000	0.189	0.205	0.000	0.216	0.000	0.062	0.150
TRINITY_DN30428_c2_g2	0.000	0.000	0.000	0.000	0.000	0.000	0.000	0.000	0.666	0.000
TRINITY_DN30428_c4_g1	0.000	0.000	0.000	0.000	0.000	0.000	0.000	0.000	0.000	0.000
TRINITY_DN30428_c7_g1	1.042	0.462	0.000	0.000	0.000	0.000	0.000	0.000	0.515	0.000
TRINITY_DN304290_c0_g1	0.000	0.000	0.000	3.045	0.000	0.000	0.000	4.133	0.000	0.000
TRINITY_DN304291_c0_g1	0.800	0.000	0.000	0.000	0.664	0.000	0.469	0.000	0.398	0.000
TRINITY_DN304293_c0_g1	0.000	0.000	0.000	0.000	0.000	0.000	0.000	0.000	0.000	0.000
TRINITY_DN304297_c0_g1	0.000	0.000	0.000	0.000	0.000	0.000	0.000	0.000	0.000	0.708
TRINITY_DN304297_c1_g1	0.000	2.146	0.000	0.000	0.000	0.000	0.000	0.000	0.000	0.000
TRINITY_DN304297_c4_g1	0.000	0.000	2.918	0.000	0.000	0.000	0.000	4.266	1.065	0.871
TRINITY_DN304297_c6_g1	0.000	1.932	0.000	0.000	0.000	0.000	0.000	0.000	0.000	0.000
TRINITY_DN30429_c0_g1	0.611	0.000	3.566	0.000	0.535	0.000	0.000	0.000	0.000	1.797
TRINITY_DN30429_c0_g2	0.000	0.000	0.000	0.000	0.000	0.000	0.000	0.000	0.000	0.000
TRINITY_DN30429_c1_g1	0.199	0.000	0.139	0.000	0.322	0.167	0.000	0.232	0.090	0.374
TRINITY_DN30429_c2_g1	0.000	0.000	0.000	0.000	0.000	0.000	0.000	0.000	0.000	0.815
TRINITY_DN30429_c3_g1	0.000	0.000	0.000	0.000	0.000	0.000	0.000	0.000	0.000	0.000
TRINITY_DN3042_c0_g1	15.276	26.896	17.738	13.437	7.991	10.133	234.824	9.974	49.896	13.322
TRINITY_DN3042_c0_g2	10.123	16.747	13.467	5.891	5.346	16.515	50.749	23.518	26.036	26.769
TRINITY_DN304300_c0_g1	0.120	0.000	0.000	0.000	0.000	0.174	0.000	0.000	0.243	0.049
TRINITY_DN304301_c0_g2	0.000	0.000	0.000	0.000	0.000	0.000	0.000	0.000	1.203	0.000
TRINITY_DN304301_c0_g3	0.000	0.000	1.606	0.000	0.000	0.000	0.000	0.000	0.000	0.482
TRINITY_DN304301_c1_g1	0.000	0.000	0.000	0.000	0.000	0.000	0.000	0.000	0.000	0.000
TRINITY_DN304303_c0_g1	0.000	0.000	0.000	0.000	0.000	0.000	1.223	0.000	0.000	0.000
TRINITY_DN304304_c0_g1	0.000	0.000	0.000	0.000	0.000	0.000	0.000	0.000	0.000	0.000
TRINITY_DN304306_c1_g1	0.000	0.000	0.000	0.000	0.000	0.000	0.000	0.000	0.000	2.570
TRINITY_DN304307_c0_g1	2.089	4.027	0.000	0.000	0.000	0.000	0.000	0.000	0.000	0.000
TRINITY_DN304307_c1_g1	0.000	0.000	0.000	0.000	0.000	0.000	0.000	0.000	0.000	0.000
TRINITY_DN304307_c2_g1	0.000	0.000	0.000	0.000	0.000	1.268	0.000	0.000	0.000	0.000
TRINITY_DN304308_c0_g1	0.000	0.000	0.000	0.000	0.000	0.000	0.000	0.000	0.000	0.000
TRINITY_DN304308_c1_g2	0.000	0.000	0.000	0.000	0.000	0.000	0.000	0.000	0.000	0.000
TRINITY_DN304308_c1_g3	0.000	0.000	0.000	0.000	0.000	0.000	0.000	0.000	0.000	0.000
TRINITY_DN304308_c1_g4	0.000	0.000	0.000	0.000	0.000	0.000	0.000	0.000	0.000	0.000
TRINITY_DN304309_c0_g1	0.000	0.000	0.000	0.000	0.000	0.000	0.000	0.000	0.000	0.000
TRINITY_DN304309_c1_g1	0.393	0.820	0.236	0.307	0.589	0.673	0.316	0.134	0.648	1.844
TRINITY_DN304309_c1_g2	0.136	0.000	0.000	0.000	0.000	0.000	0.139	0.000	0.253	0.000
TRINITY_DN304309_c2_g1	0.000	0.000	0.000	0.000	0.000	0.000	0.000	0.000	0.000	0.000
TRINITY_DN30430_c0_g1	0.277	0.419	0.479	0.110	0.000	0.170	0.251	0.146	0.652	0.910
TRINITY_DN30430_c0_g2	0.000	0.000	0.000	0.000	0.000	0.000	0.000	0.000	0.000	0.000
TRINITY_DN30430_c0_g3	0.000	0.000	0.000	0.000	0.000	0.000	0.000	0.000	0.000	0.000
TRINITY_DN30430_c1_g1	0.000	0.000	0.000	0.000	0.000	0.000	0.000	0.000	0.000	0.000
TRINITY_DN30430_c3_g1	0.000	0.000	0.000	0.000	0.000	0.000	0.000	0.732	0.000	0.000
TRINITY_DN30430_c3_g2	0.000	0.336	0.000	1.183	0.000	0.568	0.724	0.000	0.193	0.000
TRINITY_DN304312_c1_g1	0.000	0.000	0.420	0.000	0.000	0.456	0.000	0.000	0.000	0.127
TRINITY_DN304314_c0_g1	0.000	0.000	0.000	0.000	0.000	0.000	0.000	0.000	0.000	0.000
TRINITY_DN304315_c0_g1	0.000	0.000	0.000	0.000	3.587	0.000	0.000	0.000	0.000	0.000
TRINITY_DN304317_c0_g1	0.000	0.000	0.000	3.487	0.000	0.000	0.000	0.000	0.000	0.959
TRINITY_DN304318_c0_g1	0.000	0.000	0.000	0.000	0.000	0.000	0.000	0.000	0.000	0.975
TRINITY_DN304319_c0_g1	0.000	0.000	0.000	0.000	0.000	0.000	0.000	0.000	0.000	0.000
TRINITY_DN30431_c0_g1	0.000	0.000	0.000	0.000	0.000	0.000	0.000	0.000	0.000	0.000
TRINITY_DN30431_c3_g1	0.000	0.000	0.000	0.000	3.810	0.000	0.000	0.000	2.336	1.107
TRINITY_DN30431_c6_g1	0.000	0.000	0.000	2.471	0.000	1.220	0.813	0.000	0.810	0.000
TRINITY_DN30431_c7_g1	0.000	0.000	0.000	0.000	0.000	0.000	2.500	0.000	1.225	0.000
TRINITY_DN304320_c0_g1	0.000	0.000	0.000	0.000	0.000	0.000	0.000	0.000	0.000	0.000
TRINITY_DN304320_c1_g1	0.000	0.000	0.000	0.000	0.000	1.678	0.000	0.000	0.000	0.000
TRINITY_DN304321_c0_g1	0.000	0.000	0.000	0.000	0.000	0.000	0.000	0.000	0.000	0.000
TRINITY_DN304321_c1_g1	0.000	0.000	0.000	0.000	0.000	0.000	0.000	0.000	0.000	0.700
TRINITY_DN304321_c2_g1	0.000	0.000	0.000	0.000	0.000	0.000	0.000	0.000	0.000	0.000
TRINITY_DN304321_c4_g1	0.000	5.752	0.000	0.000	0.000	0.000	0.000	0.000	0.000	0.000
TRINITY_DN304323_c0_g2	0.000	0.000	0.000	0.000	0.000	0.000	0.000	0.000	0.000	0.000
TRINITY_DN304323_c0_g3	0.000	0.000	0.000	0.000	0.000	0.000	0.000	0.000	0.000	0.000
TRINITY_DN304323_c2_g1	0.000	0.000	0.000	0.000	0.000	0.000	0.000	0.000	0.000	0.000
TRINITY_DN304323_c3_g1	0.000	0.000	0.000	0.000	0.000	0.000	0.000	0.000	0.000	0.000
TRINITY_DN304325_c1_g1	0.000	0.000	0.000	0.000	0.000	0.000	0.000	0.000	0.000	0.000
TRINITY_DN304326_c0_g1	0.000	0.000	0.000	0.000	0.000	0.000	0.000	0.000	0.000	0.000
TRINITY_DN304328_c0_g1	0.000	0.000	0.000	0.000	0.000	0.000	0.000	0.000	0.000	0.000
TRINITY_DN304329_c0_g1	0.000	0.000	0.000	0.000	0.000	0.000	0.000	0.000	0.000	0.000
TRINITY_DN304329_c1_g1	2.280	0.000	0.000	0.000	0.000	0.000	0.000	0.000	0.000	0.000
TRINITY_DN30432_c1_g1	0.000	0.000	0.000	0.000	0.000	0.000	0.000	0.000	0.000	0.000
TRINITY_DN304331_c0_g1	0.000	0.000	0.000	0.000	0.000	0.000	0.000	0.000	0.000	0.000
TRINITY_DN304333_c0_g1	0.000	0.714	0.000	1.165	0.000	0.000	0.000	0.000	0.000	0.830
TRINITY_DN304333_c0_g2	0.000	0.000	0.000	0.000	0.000	0.000	0.000	0.000	0.000	0.000
TRINITY_DN304334_c2_g1	0.000	0.000	0.000	0.000	1.754	0.000	0.000	0.000	0.000	0.000
TRINITY_DN304335_c0_g2	0.000	0.000	0.000	0.000	0.000	0.000	0.000	0.000	0.000	2.179
TRINITY_DN304336_c0_g1	0.000	0.000	0.000	1.633	0.000	0.000	1.097	0.000	0.612	0.000
TRINITY_DN304336_c0_g4	0.000	0.000	0.000	0.000	0.000	0.000	0.000	0.000	0.000	0.000
TRINITY_DN304336_c0_g5	0.000	0.000	1.083	0.000	0.000	0.000	0.000	0.000	0.000	0.000
TRINITY_DN304336_c2_g1	0.000	0.000	0.000	0.000	0.000	1.821	1.246	0.000	0.000	1.510
TRINITY_DN304337_c0_g1	0.000	0.000	0.000	0.000	0.000	0.000	0.000	0.000	0.000	0.436
TRINITY_DN304337_c1_g1	2.139	0.475	0.722	0.000	0.884	0.000	1.530	0.000	0.000	0.795
TRINITY_DN304339_c0_g1	0.000	0.399	0.000	0.000	0.000	0.000	0.000	0.000	0.226	0.000
TRINITY_DN304339_c0_g2	0.000	0.000	0.000	0.000	0.000	0.000	0.000	0.000	0.000	0.000
TRINITY_DN304339_c3_g1	0.000	0.000	0.000	0.000	0.000	1.756	0.000	0.000	0.000	0.909
TRINITY_DN304339_c4_g1	0.000	0.000	0.000	0.000	0.000	0.000	0.000	0.000	0.000	0.000
TRINITY_DN304339_c5_g1	0.000	0.000	0.000	0.000	0.000	0.000	0.000	0.000	0.000	0.000
TRINITY_DN30433_c0_g3	0.000	0.000	0.000	0.000	0.000	0.000	1.809	3.567	0.000	2.162
TRINITY_DN304340_c0_g1	0.000	0.000	0.000	0.000	0.000	0.000	0.000	0.000	0.000	0.000
TRINITY_DN304341_c0_g1	0.000	0.000	0.000	0.000	0.000	0.000	0.000	0.000	0.000	0.000
TRINITY_DN304341_c1_g1	0.000	0.000	0.000	0.000	0.000	0.000	0.000	0.000	0.000	0.000
TRINITY_DN304343_c0_g1	0.000	0.000	0.000	0.000	0.000	0.000	0.000	0.000	0.000	1.059
TRINITY_DN304343_c2_g1	0.000	0.000	0.000	0.000	0.000	0.000	0.000	0.000	0.322	0.534
TRINITY_DN304346_c0_g1	0.000	0.000	0.000	0.000	0.000	0.000	0.000	0.000	0.000	0.744
TRINITY_DN304348_c1_g1	0.000	0.000	0.000	0.000	5.236	0.000	0.000	0.000	0.000	0.000
TRINITY_DN304348_c2_g1	0.000	0.000	0.000	0.000	0.000	0.000	0.000	0.000	0.000	2.303
TRINITY_DN304348_c3_g1	0.000	0.000	0.000	0.000	0.000	0.000	0.000	0.000	0.000	0.000
TRINITY_DN304348_c3_g2	0.000	0.000	0.000	0.000	0.000	0.000	0.000	0.000	0.000	0.000
TRINITY_DN304348_c4_g1	1.212	0.000	0.000	0.000	1.995	0.000	0.000	0.000	0.000	0.000
TRINITY_DN304349_c2_g1	0.000	0.000	0.000	0.000	0.000	0.000	0.000	0.000	0.000	0.000
TRINITY_DN30434_c0_g1	0.000	0.000	1.439	0.000	0.000	0.000	0.000	0.000	0.000	1.413
TRINITY_DN30434_c0_g2	1.821	0.000	0.000	0.000	0.000	0.000	0.000	1.894	1.344	2.318
TRINITY_DN30434_c1_g2	0.000	0.000	0.000	0.000	0.000	0.000	0.000	0.000	0.000	0.000
TRINITY_DN304350_c0_g1	0.000	0.000	0.000	0.000	0.000	0.000	0.000	0.000	0.000	0.000
TRINITY_DN304350_c0_g2	0.000	0.000	0.000	0.000	0.000	0.000	0.000	0.000	0.000	0.000
TRINITY_DN304351_c0_g1	0.000	0.000	0.000	0.000	0.000	0.000	0.000	0.000	0.000	0.479
TRINITY_DN304351_c0_g2	0.000	0.000	1.266	0.000	0.000	0.000	0.000	0.000	0.912	0.000
TRINITY_DN304352_c0_g1	1.008	0.000	0.000	0.000	0.000	0.000	0.000	0.000	0.993	0.000
TRINITY_DN304355_c0_g1	0.000	0.000	0.000	0.000	0.000	0.000	0.000	0.000	0.000	1.608
TRINITY_DN304356_c2_g1	0.000	0.000	4.405	2.786	0.000	0.000	0.000	0.000	1.728	2.120
TRINITY_DN304357_c0_g1	0.000	0.000	0.000	0.000	0.000	0.000	0.000	0.000	0.000	0.000
TRINITY_DN304357_c1_g1	0.000	0.000	0.000	0.000	0.000	0.000	0.000	0.000	0.000	0.000
TRINITY_DN304358_c0_g1	0.000	0.756	0.000	0.000	0.000	0.000	0.000	0.000	0.000	0.000
TRINITY_DN30435_c0_g1	0.000	0.000	0.000	0.000	0.000	0.000	0.000	0.000	0.000	0.000
TRINITY_DN30435_c0_g2	0.775	0.240	1.138	0.864	0.000	0.824	0.000	0.000	0.567	0.230
TRINITY_DN30435_c0_g3	0.000	0.000	0.000	0.000	0.000	0.000	0.000	0.000	0.000	0.000
TRINITY_DN30435_c0_g4	0.000	0.000	0.000	0.000	0.000	0.000	0.000	0.000	0.000	0.000
TRINITY_DN30435_c0_g5	0.000	0.000	0.000	0.000	0.000	0.000	0.000	0.000	0.000	0.000
TRINITY_DN30435_c1_g1	0.000	0.000	0.000	0.000	0.000	0.000	0.000	0.000	0.502	0.000
TRINITY_DN30435_c2_g1	0.000	0.000	0.000	0.000	0.000	0.000	0.000	0.000	0.000	0.000
TRINITY_DN30435_c3_g1	0.000	0.000	0.000	0.000	0.000	0.000	0.000	0.000	0.000	0.000
TRINITY_DN30435_c4_g1	0.000	0.000	0.000	1.080	1.054	1.060	0.000	0.000	0.000	0.000
TRINITY_DN30435_c5_g1	0.000	0.000	0.000	0.000	0.000	0.000	0.000	0.000	0.000	0.000
TRINITY_DN30435_c6_g1	0.000	0.000	0.000	0.000	0.000	0.000	0.000	0.000	0.297	0.000
TRINITY_DN30435_c9_g1	0.000	0.000	0.000	0.000	0.000	0.000	0.000	0.000	0.000	0.000
TRINITY_DN304362_c0_g1	0.287	0.157	0.000	0.148	0.160	0.000	0.084	0.000	0.341	0.156
TRINITY_DN304362_c10_g1	0.000	0.000	0.000	0.000	0.000	0.000	0.000	0.000	0.487	0.000
TRINITY_DN304362_c11_g1	0.000	0.000	0.000	0.000	0.000	0.000	0.000	0.000	0.000	0.000
TRINITY_DN304362_c1_g1	0.000	0.000	0.667	0.000	0.000	0.000	0.469	0.000	0.000	0.000
TRINITY_DN304362_c2_g1	0.879	0.000	0.000	0.000	0.000	0.000	0.000	0.000	0.000	0.362
TRINITY_DN304362_c3_g1	0.000	0.000	0.000	0.000	0.000	0.000	0.000	0.000	0.000	0.652
TRINITY_DN304362_c3_g2	0.000	0.000	0.000	0.000	0.000	0.000	0.000	0.000	0.000	0.000
TRINITY_DN304362_c5_g1	4.774	0.000	0.000	0.000	0.000	4.674	0.000	3.222	3.155	2.606
TRINITY_DN304362_c6_g1	0.000	0.299	0.000	0.000	0.000	0.000	0.322	0.000	0.000	0.566
TRINITY_DN304362_c7_g1	0.000	0.000	0.000	0.000	0.000	0.000	0.000	0.000	0.000	0.000
TRINITY_DN304362_c8_g1	0.000	0.000	0.000	0.000	0.000	0.000	0.000	0.000	0.000	0.000
TRINITY_DN304365_c0_g1	0.000	0.000	0.000	0.000	0.000	0.000	0.000	0.000	0.000	0.000
TRINITY_DN304366_c0_g1	0.000	0.000	0.000	0.000	0.000	0.000	0.000	0.000	0.000	0.000
TRINITY_DN304367_c0_g1	0.000	0.000	0.000	0.000	0.000	0.000	0.000	0.000	0.000	0.000
TRINITY_DN304368_c0_g1	0.000	0.000	0.000	0.000	0.000	0.000	0.000	0.000	0.000	0.000
TRINITY_DN304368_c3_g1	0.000	0.000	0.000	0.000	0.000	0.000	0.000	1.368	0.000	0.000
TRINITY_DN304368_c4_g1	1.371	0.000	0.000	0.000	0.000	0.000	0.000	0.000	0.000	0.000
TRINITY_DN304368_c5_g1	0.000	0.000	0.000	0.000	0.000	0.000	0.000	0.000	0.000	0.000
TRINITY_DN304369_c0_g1	0.000	0.000	3.224	0.000	0.000	0.000	0.000	0.000	2.359	0.958
TRINITY_DN30436_c0_g1	1.275	0.179	1.420	0.000	0.000	2.206	1.187	0.000	0.661	2.475
TRINITY_DN30436_c0_g2	0.000	0.380	0.315	1.095	0.593	0.982	0.787	0.000	0.343	0.277
TRINITY_DN30436_c0_g3	29.785	32.138	31.426	22.961	22.479	23.581	24.570	21.041	35.497	26.575
TRINITY_DN30436_c1_g2	2.497	2.141	1.597	4.180	1.634	2.835	2.288	2.422	3.636	1.763
TRINITY_DN30436_c2_g1	0.861	4.013	0.000	0.000	0.000	0.000	0.000	0.000	0.000	0.000
TRINITY_DN304370_c0_g1	0.000	2.554	0.000	0.000	0.000	0.000	0.000	0.000	0.000	0.000
TRINITY_DN304371_c0_g1	0.000	1.710	0.856	0.000	1.043	0.000	0.000	0.000	0.623	0.258
TRINITY_DN304372_c0_g1	0.000	0.000	0.000	0.000	0.000	0.000	0.000	0.000	0.000	0.000
TRINITY_DN304374_c0_g2	0.000	0.000	0.000	0.000	0.000	0.000	0.000	0.000	0.000	0.000
TRINITY_DN304375_c1_g1	1.714	0.000	0.000	0.000	0.000	0.000	0.000	0.000	0.000	0.000
TRINITY_DN304377_c0_g1	0.000	0.000	4.840	0.000	0.000	0.000	0.000	0.000	0.000	0.000
TRINITY_DN304377_c0_g4	0.000	0.000	2.431	0.000	0.000	0.000	0.000	0.000	0.000	0.000
TRINITY_DN304377_c1_g2	3.607	5.276	0.000	0.000	2.954	0.000	0.000	0.000	0.000	0.738
TRINITY_DN304377_c2_g1	0.000	0.000	0.383	0.000	0.475	0.000	0.260	0.583	0.143	0.464
TRINITY_DN304377_c3_g1	0.000	0.000	3.652	3.903	0.000	0.000	0.000	0.000	0.000	1.077
TRINITY_DN304378_c1_g1	0.000	0.000	0.000	0.000	0.000	0.000	0.000	0.000	0.000	1.788
TRINITY_DN304379_c0_g1	0.000	0.000	0.000	0.000	0.000	0.000	0.000	0.000	0.000	0.000
TRINITY_DN30437_c0_g1	0.000	0.000	0.000	0.000	0.000	0.000	0.000	0.000	0.000	0.000
TRINITY_DN30437_c0_g4	0.297	0.252	0.398	0.907	0.000	1.297	0.814	0.607	0.594	0.000
TRINITY_DN30437_c2_g1	0.000	0.000	0.000	0.000	0.239	4.303	0.000	0.000	2.285	2.283
TRINITY_DN30437_c2_g2	0.221	0.000	0.000	1.054	0.000	2.990	0.000	0.000	2.196	6.520
TRINITY_DN304381_c0_g1	0.000	0.000	0.000	0.000	0.000	0.000	0.000	0.000	0.000	0.000
TRINITY_DN304382_c1_g1	0.000	0.000	0.000	0.000	0.000	0.000	0.000	0.000	0.000	0.000
TRINITY_DN304383_c1_g1	0.000	0.000	0.000	0.000	0.000	0.000	0.000	0.000	0.000	0.000
TRINITY_DN304384_c1_g1	0.000	0.556	0.000	0.000	0.000	1.813	0.000	0.000	1.825	0.000
TRINITY_DN304385_c0_g1	0.000	0.000	0.000	0.000	0.000	0.000	0.000	0.000	0.000	0.000
TRINITY_DN304385_c0_g2	0.000	0.000	0.000	0.000	0.000	0.000	0.000	0.000	0.000	0.000
TRINITY_DN304386_c0_g1	0.484	0.000	0.000	0.000	0.000	0.000	0.000	0.000	0.000	0.664
TRINITY_DN304387_c0_g1	0.000	0.000	0.000	0.000	0.000	0.000	0.000	0.000	0.000	0.000
TRINITY_DN304388_c0_g1	0.000	1.180	0.000	0.000	0.000	0.000	0.000	0.000	0.000	0.000
TRINITY_DN304388_c1_g1	0.000	0.000	0.000	0.000	0.000	0.000	0.000	2.474	0.000	0.000
TRINITY_DN30438_c0_g1	0.000	0.000	1.938	0.000	0.000	0.000	0.000	0.000	0.000	0.000
TRINITY_DN304390_c0_g1	0.000	0.000	0.000	0.000	0.000	0.000	0.000	0.000	0.914	0.000
TRINITY_DN304394_c0_g1	0.000	0.000	0.000	0.000	0.000	0.000	0.000	0.000	0.000	0.000
TRINITY_DN304395_c0_g1	0.000	1.682	0.000	0.000	0.000	0.000	0.000	0.000	0.000	0.000
TRINITY_DN304398_c0_g1	0.000	0.000	0.000	0.000	0.000	0.000	0.000	0.000	0.000	0.000
TRINITY_DN304399_c0_g1	0.000	0.000	0.000	0.000	0.000	0.000	0.000	0.000	0.000	2.209
TRINITY_DN30439_c0_g3	0.000	0.000	0.000	0.000	0.000	0.000	0.000	0.000	0.000	0.000
TRINITY_DN30439_c2_g1	0.000	0.000	0.000	0.000	4.275	0.000	0.000	0.000	0.000	1.069
TRINITY_DN30439_c5_g1	0.000	0.000	0.000	0.000	0.000	0.000	0.000	0.000	0.000	0.000
TRINITY_DN30439_c7_g1	0.000	1.132	0.000	0.946	0.000	0.000	0.608	0.000	0.309	0.770
TRINITY_DN30439_c8_g1	0.720	0.657	0.975	0.000	0.000	1.060	2.107	1.491	0.000	0.884
TRINITY_DN3043_c0_g1	2.936	1.545	7.729	14.862	4.761	5.013	1.517	7.708	7.599	5.041
TRINITY_DN3043_c0_g2	9.335	24.474	26.859	27.502	19.073	30.373	20.816	15.801	29.829	36.523
TRINITY_DN3043_c0_g3	95.537	143.928	99.218	89.540	124.356	103.290	147.365	110.161	72.718	106.130
TRINITY_DN3043_c0_g4	10.681	6.417	9.279	10.199	20.761	7.202	14.521	2.016	7.168	13.546
TRINITY_DN3043_c1_g1	1.258	0.000	1.520	2.216	0.000	3.377	0.103	1.301	0.651	0.732
TRINITY_DN3043_c2_g1	0.000	0.000	0.000	0.000	0.000	0.000	0.000	0.000	0.278	0.000
TRINITY_DN3043_c3_g1	0.000	0.000	0.000	0.000	0.000	0.718	0.000	0.000	0.000	0.000
TRINITY_DN3043_c4_g1	0.000	0.000	0.000	0.000	0.000	0.000	0.000	0.000	0.000	0.000
TRINITY_DN3043_c5_g1	0.000	0.000	0.772	1.773	0.000	0.838	0.787	0.000	0.288	0.818
TRINITY_DN3043_c6_g1	0.000	0.000	3.049	0.000	0.000	0.000	0.000	0.000	0.000	0.000
TRINITY_DN304400_c0_g1	0.000	0.000	0.000	0.000	0.000	0.000	0.000	0.000	0.000	0.000
TRINITY_DN304401_c0_g1	0.000	0.000	0.000	0.000	0.000	0.000	0.000	0.000	1.205	1.001
TRINITY_DN304401_c0_g2	0.000	0.000	0.000	0.000	1.414	0.000	0.000	0.000	0.000	0.353
TRINITY_DN304401_c1_g1	0.000	0.407	0.000	0.000	0.000	0.000	0.000	0.000	0.000	0.567
TRINITY_DN304401_c4_g1	0.000	0.000	0.000	0.000	0.000	0.000	0.000	0.000	0.000	0.000
TRINITY_DN304401_c8_g1	0.000	0.000	1.666	0.627	0.000	0.000	0.386	0.000	0.205	0.840
TRINITY_DN304404_c1_g1	0.000	0.000	0.000	0.000	0.000	0.000	0.000	0.000	0.000	0.000
TRINITY_DN304404_c2_g1	0.000	0.000	0.000	0.000	0.000	0.000	0.000	0.000	0.000	2.137
TRINITY_DN304406_c0_g1	0.000	0.000	0.000	1.065	0.000	2.088	2.765	0.000	0.000	0.699
TRINITY_DN304406_c0_g2	0.000	0.000	0.000	1.076	1.182	1.056	0.699	0.000	0.000	0.587
TRINITY_DN304407_c0_g1	0.320	0.000	0.000	0.000	0.000	0.000	0.000	0.655	0.000	0.000
TRINITY_DN304408_c0_g1	0.000	0.000	0.000	0.677	0.000	0.000	0.000	0.000	0.000	0.000
TRINITY_DN304409_c0_g1	0.000	0.000	0.000	0.000	0.000	0.000	0.000	0.000	0.000	0.000
TRINITY_DN304409_c1_g1	0.000	0.000	0.000	3.170	0.000	0.000	0.000	0.000	0.000	0.000
TRINITY_DN304409_c3_g1	0.000	0.000	0.000	0.000	0.000	0.000	0.000	0.000	0.000	0.000
TRINITY_DN30440_c0_g1	0.000	0.000	0.000	0.000	0.000	0.000	0.000	0.000	0.000	0.000
TRINITY_DN30440_c0_g3	0.000	0.000	0.000	0.000	0.000	0.000	0.000	0.000	0.000	0.000
TRINITY_DN30440_c0_g4	0.447	0.390	0.000	0.000	1.480	1.305	0.000	0.000	0.000	0.364
TRINITY_DN304412_c0_g1	0.000	0.000	0.000	0.759	0.000	0.000	0.000	0.000	0.248	0.000
TRINITY_DN304412_c2_g1	0.000	0.000	1.962	0.000	0.000	0.000	0.000	0.000	0.000	1.175
TRINITY_DN304412_c3_g1	0.000	1.932	0.000	0.000	0.000	0.000	0.000	0.000	0.995	1.247
TRINITY_DN304412_c4_g1	0.000	0.000	0.000	11.291	0.000	0.000	0.000	0.000	0.000	0.779
TRINITY_DN304413_c0_g2	0.000	0.000	0.445	0.000	0.000	0.000	0.000	0.000	0.000	0.000
TRINITY_DN304413_c0_g4	0.000	0.000	0.000	0.000	0.000	0.000	0.000	0.000	0.000	0.000
TRINITY_DN304414_c0_g1	0.000	0.000	0.000	0.000	0.000	0.000	0.000	0.000	0.000	0.331
TRINITY_DN304415_c3_g1	0.000	0.000	0.000	0.000	0.000	0.000	0.000	0.000	0.000	0.000
TRINITY_DN304415_c5_g1	0.000	0.000	0.000	0.000	0.000	0.000	0.000	0.000	0.000	0.000
TRINITY_DN304415_c6_g1	0.000	0.000	0.000	0.000	0.000	0.000	0.000	5.346	0.000	0.000
TRINITY_DN304415_c8_g1	0.000	0.000	0.000	0.000	0.000	0.000	0.000	0.000	0.000	1.030
TRINITY_DN304416_c0_g1	0.000	4.948	0.000	0.000	0.000	0.000	0.000	0.000	0.000	0.000
TRINITY_DN304417_c0_g1	0.000	0.000	0.000	0.000	0.000	0.000	0.000	0.000	0.000	2.243
TRINITY_DN304418_c0_g1	0.000	0.000	0.000	0.000	2.865	0.000	0.000	0.000	0.000	0.716
TRINITY_DN304418_c0_g2	0.931	0.000	0.000	1.397	0.000	0.000	1.857	0.000	0.000	0.383
TRINITY_DN304418_c0_g3	0.000	0.000	0.000	0.000	0.000	0.000	0.000	0.000	0.000	0.000
TRINITY_DN304418_c1_g1	0.000	0.000	0.000	0.000	5.576	0.000	5.225	0.000	0.000	0.738
TRINITY_DN304418_c2_g1	0.000	0.000	0.000	0.000	0.069	0.000	0.000	0.000	0.202	0.585
TRINITY_DN304418_c3_g1	0.722	0.000	0.000	0.000	0.530	0.527	0.000	0.000	1.416	0.147
TRINITY_DN304418_c7_g1	0.000	0.000	0.000	0.000	0.000	0.000	0.000	4.731	0.000	0.000
TRINITY_DN30441_c10_g1	0.000	0.000	0.000	0.000	0.000	0.000	0.000	0.000	0.000	0.000
TRINITY_DN30441_c11_g1	0.000	0.000	9.251	0.000	0.000	0.000	0.000	0.000	2.247	1.834
TRINITY_DN30441_c1_g1	0.000	0.000	0.000	0.000	0.000	0.000	0.000	0.000	0.000	2.034
TRINITY_DN30441_c2_g1	0.742	1.357	0.000	3.178	0.000	0.000	0.000	1.537	0.393	0.404
TRINITY_DN30441_c2_g2	5.351	4.655	3.168	6.209	4.104	7.260	2.330	0.000	6.269	1.077
TRINITY_DN30441_c4_g1	0.000	0.000	0.000	0.000	0.000	0.000	0.000	0.000	0.000	0.232
TRINITY_DN30441_c8_g1	0.000	0.000	0.000	0.000	0.000	0.000	0.000	0.000	0.000	0.000
TRINITY_DN304421_c0_g1	0.392	2.619	1.313	0.602	0.000	1.995	0.000	0.798	1.186	1.194
TRINITY_DN304421_c1_g1	1.338	1.131	1.076	1.636	0.000	1.948	0.486	1.093	1.208	1.847
TRINITY_DN304423_c0_g1	0.000	0.000	0.000	0.000	0.000	0.000	0.000	0.000	0.000	0.000
TRINITY_DN304424_c0_g1	0.000	0.000	0.000	0.000	0.000	0.000	0.000	0.000	0.000	0.756
TRINITY_DN304428_c0_g1	0.000	5.453	1.115	0.000	0.000	1.941	0.512	0.000	1.485	2.062
TRINITY_DN304428_c0_g2	1.441	3.927	0.000	0.000	0.000	0.000	2.935	0.000	0.998	0.591
TRINITY_DN304429_c0_g1	0.000	0.000	0.000	0.000	0.000	0.000	0.000	0.000	0.000	0.000
TRINITY_DN304429_c2_g1	0.000	0.000	0.000	0.000	0.000	4.195	0.000	0.000	0.000	0.000
TRINITY_DN304429_c3_g1	0.000	0.000	0.000	0.000	0.000	0.000	5.116	0.000	0.000	0.681
TRINITY_DN30442_c0_g1	0.000	0.000	0.000	0.000	0.000	0.000	0.000	0.000	0.000	0.000
TRINITY_DN30442_c0_g3	0.000	0.000	0.000	0.000	0.000	0.000	0.000	0.000	0.000	0.000
TRINITY_DN30442_c0_g4	1.160	2.224	1.590	0.000	0.000	1.723	0.000	0.000	0.000	0.953
TRINITY_DN30442_c0_g6	0.000	0.000	0.000	0.000	0.000	0.000	0.000	2.474	1.776	0.000
TRINITY_DN30442_c14_g1	0.000	0.000	0.000	0.000	0.000	0.000	0.000	0.000	0.000	0.000
TRINITY_DN30442_c1_g2	0.942	0.000	0.000	0.000	0.000	0.000	0.000	0.000	0.455	0.000
TRINITY_DN30442_c2_g1	0.000	0.000	0.000	0.000	0.000	4.660	0.000	0.000	0.000	3.759
TRINITY_DN30442_c4_g1	0.000	0.000	0.000	0.000	0.000	0.000	0.000	0.000	0.000	0.000
TRINITY_DN30442_c5_g1	1.529	4.454	4.183	0.000	0.000	0.000	0.000	0.000	0.756	0.000
TRINITY_DN30442_c6_g1	0.000	0.000	0.000	0.000	4.499	0.000	0.000	0.000	0.677	0.562
TRINITY_DN304430_c0_g1	0.000	0.000	0.000	0.000	0.000	0.000	0.000	0.000	0.000	1.048
TRINITY_DN304431_c0_g1	0.000	0.466	1.302	4.671	1.508	1.571	4.137	0.000	2.008	1.333
TRINITY_DN304432_c0_g1	0.000	0.000	0.000	0.000	0.000	0.000	0.000	0.000	0.748	0.000
TRINITY_DN304432_c1_g1	0.000	0.000	3.511	1.911	0.000	0.000	0.000	0.000	0.000	1.581
TRINITY_DN304434_c1_g1	0.000	0.000	1.563	0.000	0.000	0.000	0.000	0.000	0.000	0.469
TRINITY_DN304434_c2_g1	0.000	0.000	0.000	0.000	0.000	0.000	0.000	0.000	0.000	0.000
TRINITY_DN304436_c0_g1	0.000	0.684	0.000	0.000	0.000	0.000	0.000	0.000	0.000	0.306
TRINITY_DN304437_c0_g1	0.000	2.030	0.000	0.000	0.000	0.000	0.000	0.000	0.000	0.000
TRINITY_DN304438_c0_g1	0.000	0.000	0.000	0.000	0.000	3.259	0.000	0.000	0.000	0.000
TRINITY_DN30443_c0_g1	0.417	0.804	0.558	0.338	0.697	0.404	0.491	2.823	1.233	1.068
TRINITY_DN304440_c0_g1	0.000	0.724	0.000	0.000	0.000	0.000	0.780	0.000	0.000	0.339
TRINITY_DN304443_c0_g1	0.000	0.384	0.000	0.000	0.000	2.248	0.000	0.906	0.374	0.312
TRINITY_DN304443_c1_g2	0.000	0.000	0.000	0.000	0.000	0.000	0.000	0.000	0.000	0.000
TRINITY_DN304445_c0_g2	0.000	0.358	0.642	0.722	0.000	0.000	0.000	0.000	0.282	0.941
TRINITY_DN304446_c0_g1	0.000	0.000	0.000	0.000	0.000	0.000	0.000	0.000	0.000	0.000
TRINITY_DN304446_c0_g2	0.000	0.000	0.000	0.000	0.000	0.000	0.000	0.000	0.000	0.000
TRINITY_DN304446_c1_g1	1.453	0.852	0.652	0.733	1.604	4.961	1.377	0.000	0.497	1.475
TRINITY_DN304446_c1_g2	0.000	0.000	0.000	0.000	0.000	0.000	0.000	0.000	0.000	1.375
TRINITY_DN304446_c1_g3	0.000	0.000	0.000	0.000	0.000	0.000	0.000	0.000	0.000	0.000
TRINITY_DN304447_c0_g2	0.000	0.693	0.000	3.402	0.000	0.000	0.000	1.567	1.113	0.619
TRINITY_DN304447_c1_g1	0.000	0.137	0.000	0.000	0.000	0.000	0.146	0.000	0.000	0.000
TRINITY_DN304449_c0_g1	0.198	0.165	0.000	0.304	0.000	0.000	0.000	0.000	0.000	0.322
TRINITY_DN30444_c0_g1	1.126	0.000	0.000	0.000	0.000	0.000	0.000	0.000	0.000	0.404
TRINITY_DN30444_c0_g2	4.446	0.000	0.000	0.000	3.620	0.000	0.000	0.000	0.000	0.000
TRINITY_DN304451_c0_g2	0.000	0.457	1.086	0.413	0.000	0.000	0.736	0.000	0.576	1.535
TRINITY_DN304451_c10_g1	0.000	2.118	0.000	0.000	0.000	0.000	0.000	0.000	0.000	0.000
TRINITY_DN304451_c1_g1	0.000	0.000	0.000	0.000	0.000	2.641	5.560	0.000	0.000	1.476
TRINITY_DN304451_c3_g1	6.416	2.952	0.000	4.938	1.425	8.162	9.372	2.047	1.011	7.645
TRINITY_DN304451_c6_g1	0.000	0.000	0.000	0.000	0.000	0.000	0.000	0.000	0.000	0.000
TRINITY_DN304451_c9_g1	0.000	0.000	0.000	0.000	0.000	0.000	0.000	0.000	0.000	0.000
TRINITY_DN304452_c0_g1	0.000	0.000	0.000	0.000	0.000	0.000	0.000	0.000	0.887	1.060
TRINITY_DN304454_c0_g1	0.000	0.000	0.000	0.000	0.000	0.000	0.000	0.000	0.000	0.000
TRINITY_DN304454_c0_g2	0.000	0.000	0.000	0.000	0.000	0.000	0.000	0.000	0.000	0.000
TRINITY_DN304458_c0_g1	0.000	0.000	0.000	0.000	0.000	0.000	0.000	0.000	0.000	0.000
TRINITY_DN304459_c0_g1	0.000	0.000	0.000	0.000	0.000	0.000	0.000	0.000	0.000	0.000
TRINITY_DN30445_c0_g1	0.837	0.000	2.050	1.256	1.378	2.382	0.000	0.000	3.047	2.310
TRINITY_DN30445_c1_g1	0.000	0.000	0.000	0.000	5.730	0.000	0.000	0.000	0.874	2.148
TRINITY_DN30445_c1_g3	0.000	0.000	0.000	0.000	0.000	3.075	0.646	0.000	4.225	0.311
TRINITY_DN30445_c2_g1	0.000	0.000	0.000	0.000	0.000	0.000	0.000	0.000	1.315	0.000
TRINITY_DN304463_c0_g1	0.000	0.000	0.000	0.435	0.000	0.410	0.500	0.861	0.000	0.000
TRINITY_DN304464_c0_g1	0.000	0.000	0.000	0.000	3.091	0.000	0.000	0.000	0.000	0.000
TRINITY_DN304466_c1_g1	0.000	0.000	0.000	0.000	0.000	0.000	0.000	0.000	0.000	0.000
TRINITY_DN304467_c0_g1	0.884	1.612	0.640	0.978	1.181	0.695	0.868	0.719	0.000	0.596
TRINITY_DN304467_c1_g1	0.000	0.000	0.599	0.000	0.000	0.650	0.000	0.000	0.746	0.111
TRINITY_DN304467_c5_g1	0.432	0.000	1.161	0.000	0.000	0.000	0.405	0.000	0.642	1.054
TRINITY_DN304468_c0_g1	0.000	0.000	0.000	0.000	0.000	0.000	0.000	0.000	0.000	0.000
TRINITY_DN304468_c0_g3	0.000	0.000	0.000	0.000	0.000	0.000	0.000	0.000	0.000	0.000
TRINITY_DN304468_c3_g1	0.000	2.316	0.000	0.000	0.000	0.000	0.000	0.000	0.000	3.925
TRINITY_DN304468_c4_g1	0.000	0.000	0.000	0.000	0.000	0.000	0.000	0.000	0.000	2.508
TRINITY_DN304468_c5_g1	0.000	0.000	0.000	0.000	0.000	0.000	0.000	0.000	0.000	0.000
TRINITY_DN304469_c0_g1	0.000	0.000	0.000	0.000	0.000	0.000	0.000	0.000	0.000	0.000
TRINITY_DN304469_c0_g2	0.000	0.000	0.000	0.000	0.000	0.000	0.000	0.000	0.000	0.000
TRINITY_DN30446_c0_g1	2.864	1.789	2.204	0.000	0.000	0.000	1.152	2.642	1.748	0.913
TRINITY_DN30446_c0_g2	2.532	4.591	1.890	8.409	4.316	2.521	7.180	2.867	5.185	3.111
TRINITY_DN30446_c4_g1	0.000	0.000	0.000	0.000	0.000	0.000	0.000	0.000	0.000	0.000
TRINITY_DN304471_c0_g1	0.000	0.000	0.000	0.000	0.000	0.000	0.000	0.000	0.000	0.000
TRINITY_DN304472_c0_g1	2.958	0.000	0.000	0.000	0.000	0.000	0.000	0.000	0.000	0.607
TRINITY_DN304473_c0_g1	0.915	0.859	2.499	1.374	3.014	0.000	0.000	0.000	0.450	0.000
TRINITY_DN304474_c0_g1	4.012	0.000	18.261	0.000	0.000	3.836	3.245	0.000	1.333	0.000
TRINITY_DN304477_c0_g1	0.000	0.000	0.000	0.000	0.000	0.000	0.000	0.000	0.000	0.000
TRINITY_DN304477_c1_g1	0.000	0.000	0.000	0.604	0.000	0.000	0.000	0.000	0.198	0.000
TRINITY_DN304479_c0_g1	0.000	0.000	0.000	2.304	1.896	6.852	4.064	0.000	0.570	1.587
TRINITY_DN304479_c0_g2	1.678	0.000	2.296	0.000	0.000	0.000	4.319	3.406	0.000	0.000
TRINITY_DN304479_c1_g1	0.000	0.000	0.000	0.000	0.000	0.000	0.000	0.000	0.000	0.000
TRINITY_DN30447_c0_g1	0.000	1.164	1.661	0.000	0.000	0.000	0.000	0.000	0.000	0.498
TRINITY_DN30447_c1_g1	0.000	0.000	0.000	0.000	1.395	0.000	0.000	0.000	0.000	0.000
TRINITY_DN30447_c2_g1	0.000	0.000	0.000	0.000	3.115	0.000	0.000	0.000	0.000	0.000
TRINITY_DN304480_c1_g1	0.542	1.735	0.000	0.000	0.000	0.720	0.000	0.000	0.243	0.608
TRINITY_DN304481_c0_g1	0.000	0.000	2.192	0.000	0.000	0.000	0.000	0.000	0.795	0.000
TRINITY_DN304483_c0_g1	0.000	0.000	0.000	0.000	0.000	0.000	0.000	0.000	0.000	0.226
TRINITY_DN304483_c1_g1	0.000	0.000	0.000	0.000	0.000	0.000	0.000	0.000	0.000	0.000
TRINITY_DN304483_c2_g1	0.300	0.256	0.403	0.459	0.000	0.000	0.275	1.842	0.000	0.244
TRINITY_DN304483_c3_g1	0.000	0.000	0.000	0.000	0.000	3.633	2.563	0.000	1.257	0.000
TRINITY_DN304485_c0_g1	0.000	0.264	0.000	0.000	0.000	0.000	0.568	0.000	0.000	0.380
TRINITY_DN304487_c0_g1	0.000	0.000	0.000	0.000	0.000	0.000	1.705	0.000	0.000	0.000
TRINITY_DN304488_c0_g1	0.000	0.000	0.000	0.000	0.000	0.000	0.000	0.000	1.012	0.000
TRINITY_DN304488_c1_g2	0.000	0.000	0.000	0.000	0.000	0.000	0.000	0.000	0.000	0.000
TRINITY_DN304488_c1_g3	0.000	0.000	0.000	0.000	0.000	0.000	0.000	0.000	1.020	0.921
TRINITY_DN304488_c2_g1	0.000	0.000	0.000	0.000	0.000	0.000	0.000	0.000	0.000	0.689
TRINITY_DN304488_c4_g1	0.000	0.000	0.000	0.000	1.526	0.000	0.000	0.000	0.000	0.381
TRINITY_DN304488_c6_g1	0.000	0.000	0.000	0.000	0.000	0.000	0.000	0.000	0.000	0.000
TRINITY_DN304488_c7_g1	0.000	0.000	0.000	0.000	1.487	0.000	0.000	0.000	0.000	0.000
TRINITY_DN30448_c0_g1	4.586	6.003	4.304	4.812	5.059	4.671	3.248	4.944	5.848	10.894
TRINITY_DN30448_c3_g3	1.057	0.938	0.000	0.799	0.000	0.798	2.015	3.275	0.261	0.484
TRINITY_DN30448_c5_g1	0.000	0.000	0.000	0.000	0.000	0.000	0.000	0.000	0.000	0.000
TRINITY_DN304491_c0_g1	2.410	0.000	0.000	0.000	0.000	0.000	0.000	0.000	0.000	0.000
TRINITY_DN304494_c0_g1	0.000	0.000	0.000	0.000	0.000	2.322	0.000	0.000	0.784	0.647
TRINITY_DN304495_c0_g1	1.336	0.000	0.305	0.000	0.000	1.978	0.409	0.000	0.000	0.000
TRINITY_DN304495_c1_g1	0.000	0.000	0.000	0.000	0.000	0.000	0.000	0.000	0.000	0.000
TRINITY_DN304495_c2_g1	1.860	0.000	0.000	0.000	0.000	0.000	0.000	0.000	0.000	0.000
TRINITY_DN304498_c0_g1	0.000	0.000	0.000	0.000	0.000	0.000	0.000	0.000	0.000	0.000
TRINITY_DN30449_c0_g1	0.000	0.000	0.000	0.000	0.000	0.000	0.000	0.000	0.469	0.000
TRINITY_DN30449_c0_g2	0.000	0.000	0.000	0.000	0.000	0.000	0.000	0.000	0.000	0.000
TRINITY_DN30449_c1_g2	0.000	0.392	0.000	0.680	0.000	0.000	0.423	0.000	0.921	0.548
TRINITY_DN30449_c2_g1	3.780	2.079	0.000	0.000	0.000	1.115	3.605	0.000	1.769	1.462
TRINITY_DN30449_c2_g2	0.000	0.000	0.000	0.000	0.000	0.000	0.000	0.000	0.000	0.000
TRINITY_DN30449_c5_g1	0.000	0.000	0.000	0.000	0.000	0.000	0.000	0.000	0.000	0.000
TRINITY_DN30449_c6_g1	0.000	0.000	0.000	0.000	0.000	3.603	0.000	0.000	0.000	0.000
TRINITY_DN30449_c7_g1	0.000	0.000	0.000	1.571	0.000	0.000	0.000	0.000	0.000	1.718
TRINITY_DN30449_c8_g1	0.000	0.000	0.000	0.000	0.000	0.000	0.000	0.000	0.000	0.000
TRINITY_DN30449_c9_g1	0.000	0.000	0.000	0.000	0.000	0.000	0.000	0.000	1.075	0.000
TRINITY_DN3044_c0_g1	0.000	0.000	0.000	0.000	0.000	0.000	0.000	0.000	0.000	0.122
TRINITY_DN3044_c0_g2	1.174	1.219	2.238	3.300	1.553	1.277	0.865	1.534	1.923	1.365
TRINITY_DN3044_c0_g3	0.411	1.931	2.137	0.211	0.000	3.018	3.210	0.000	1.033	1.363
TRINITY_DN304501_c0_g1	0.907	0.000	0.000	0.000	0.000	0.000	0.000	0.000	0.000	0.000
TRINITY_DN304501_c0_g2	0.000	0.000	1.105	0.000	0.000	2.408	0.000	0.000	0.805	1.341
TRINITY_DN304501_c0_g3	0.000	0.000	0.000	0.000	0.000	0.000	0.000	0.000	0.000	0.791
TRINITY_DN304501_c1_g1	0.000	0.000	0.000	0.000	0.000	0.000	0.708	0.000	0.000	0.000
TRINITY_DN304501_c1_g3	0.000	0.931	0.000	0.000	0.000	0.000	0.000	0.000	0.000	0.406
TRINITY_DN304501_c1_g4	0.000	0.000	0.000	0.000	0.000	1.080	0.000	0.000	0.000	0.000
TRINITY_DN304503_c0_g1	0.000	0.000	0.000	0.000	0.000	3.232	0.000	0.000	0.000	0.000
TRINITY_DN304504_c0_g1	0.000	4.423	0.000	0.000	0.000	0.000	0.000	0.000	0.000	0.000
TRINITY_DN304505_c0_g1	0.000	0.000	0.000	0.000	0.000	0.000	0.000	0.000	0.000	0.000
TRINITY_DN304505_c0_g2	5.392	2.529	0.000	0.000	0.000	3.875	0.000	0.000	1.348	2.179
TRINITY_DN304505_c1_g1	2.858	0.000	0.000	0.207	0.000	0.000	1.394	0.000	0.351	0.292
TRINITY_DN304505_c2_g1	0.000	0.000	0.000	0.000	0.000	0.000	0.000	0.000	0.000	0.000
TRINITY_DN304505_c3_g1	0.000	0.000	6.098	0.000	0.000	0.000	0.000	0.000	3.339	0.000
TRINITY_DN304506_c0_g1	0.186	0.000	0.000	0.000	0.000	0.000	0.499	0.000	0.094	0.000
TRINITY_DN304508_c0_g1	0.000	0.000	0.000	0.000	0.000	0.000	0.000	0.000	0.000	0.000
TRINITY_DN304509_c0_g1	0.000	0.000	0.000	0.000	0.000	0.000	0.000	0.000	0.000	0.000
TRINITY_DN304509_c1_g1	0.000	0.000	0.000	0.000	0.000	0.000	0.000	0.000	0.000	0.000
TRINITY_DN30450_c0_g1	0.000	0.000	0.000	0.000	0.000	0.000	0.000	0.000	0.141	0.000
TRINITY_DN30450_c0_g2	0.000	1.214	0.000	0.000	0.000	0.000	1.281	0.000	0.000	0.000
TRINITY_DN30450_c0_g3	0.000	0.000	0.000	0.000	0.000	0.000	0.000	0.000	1.990	0.000
TRINITY_DN30450_c0_g4	0.000	0.000	1.411	0.000	0.000	0.000	0.000	0.000	0.258	0.000
TRINITY_DN30450_c10_g1	0.000	0.000	0.000	0.000	0.000	0.000	0.000	0.000	0.000	0.000
TRINITY_DN30450_c1_g1	0.000	0.000	0.000	0.000	0.000	0.000	0.000	0.000	0.000	0.000
TRINITY_DN30450_c2_g1	0.000	0.389	0.000	0.000	0.000	1.010	0.000	0.000	0.116	0.521
TRINITY_DN30450_c3_g1	1.114	2.128	0.000	0.000	3.658	0.000	0.000	0.000	0.000	1.827
TRINITY_DN30450_c6_g1	0.000	0.000	0.000	0.000	2.844	0.000	0.000	0.000	0.000	0.000
TRINITY_DN30450_c7_g1	0.000	0.681	0.000	1.117	0.000	0.000	0.000	0.000	0.000	0.000
TRINITY_DN30450_c8_g1	0.000	0.000	0.000	0.000	0.000	0.000	0.000	0.000	0.000	0.000
TRINITY_DN304510_c0_g1	0.000	0.000	0.002	0.000	2.602	0.000	1.359	0.000	0.000	0.000
TRINITY_DN304510_c1_g1	0.000	2.175	3.109	3.049	0.000	1.337	0.000	0.000	1.564	0.370
TRINITY_DN304510_c1_g2	0.000	0.000	0.000	0.000	0.000	0.000	0.000	0.000	0.950	0.000
TRINITY_DN304511_c0_g1	3.575	0.628	3.264	1.781	1.960	1.771	2.418	2.460	2.354	3.427
TRINITY_DN304515_c0_g1	0.000	0.000	0.000	0.000	0.000	0.000	0.000	0.000	0.000	0.000
TRINITY_DN304515_c0_g2	1.419	0.000	0.000	0.000	0.000	0.000	0.000	0.000	0.000	0.556
TRINITY_DN304516_c0_g1	0.000	0.000	0.000	0.000	0.000	0.000	0.000	0.000	0.000	0.000
TRINITY_DN304516_c1_g1	0.000	0.000	0.000	0.000	6.133	0.000	0.000	0.000	0.000	1.536
TRINITY_DN304517_c1_g1	0.000	0.000	1.547	0.000	0.000	0.000	0.000	0.000	0.000	0.464
TRINITY_DN30451_c0_g2	0.000	1.305	0.000	0.000	0.000	0.000	0.000	0.000	0.488	0.000
TRINITY_DN30451_c0_g3	0.000	0.000	0.000	0.000	0.000	0.000	0.000	0.000	0.000	0.000
TRINITY_DN30451_c0_g4	0.000	0.000	0.000	0.000	0.000	0.000	0.000	0.000	0.000	0.533
TRINITY_DN30451_c0_g5	0.000	0.000	0.000	0.000	0.000	0.000	0.000	0.000	0.000	0.626
TRINITY_DN30451_c0_g6	0.000	0.000	0.000	0.554	0.000	1.062	0.000	0.000	0.181	0.000
TRINITY_DN30451_c1_g1	0.000	0.000	0.345	0.788	0.000	0.375	0.000	0.000	0.000	0.000
TRINITY_DN30451_c2_g1	0.000	0.000	0.000	0.000	0.000	0.000	0.000	0.000	0.000	0.000
TRINITY_DN30451_c3_g1	0.000	0.000	0.000	0.000	0.000	0.000	0.000	0.000	0.000	0.843
TRINITY_DN30451_c5_g1	0.000	0.000	0.000	0.000	0.000	0.000	0.000	0.000	0.000	0.000
TRINITY_DN30451_c6_g1	2.034	0.000	0.000	0.000	0.000	0.000	0.000	0.000	0.000	0.000
TRINITY_DN304521_c1_g1	0.000	0.000	0.000	0.000	0.000	0.000	0.000	0.000	0.880	0.000
TRINITY_DN304522_c0_g1	0.000	0.000	0.000	0.000	0.000	0.000	0.000	0.000	0.000	0.880
TRINITY_DN304523_c0_g1	0.000	0.000	0.000	0.000	0.000	0.000	0.000	0.000	1.557	0.000
TRINITY_DN304525_c0_g1	0.000	0.000	0.000	0.296	0.000	0.000	0.000	0.000	0.000	0.000
TRINITY_DN304528_c0_g1	0.000	0.000	0.000	1.292	0.000	0.000	0.000	0.000	0.000	0.000
TRINITY_DN304528_c0_g2	0.000	0.000	1.411	0.000	0.864	0.000	0.000	0.000	0.000	0.213
TRINITY_DN304529_c0_g1	0.000	1.904	0.000	0.000	3.219	0.000	0.000	3.947	1.075	1.684
TRINITY_DN30452_c0_g1	3.250	1.061	8.261	3.324	2.508	3.089	1.665	1.547	3.172	2.489
TRINITY_DN30452_c0_g2	0.000	0.000	0.000	0.000	0.000	0.000	0.260	0.000	0.000	0.000
TRINITY_DN30452_c0_g3	0.000	0.000	0.000	0.000	3.524	0.000	1.046	0.000	0.000	0.255
TRINITY_DN30452_c1_g1	0.348	0.000	0.000	0.000	2.594	1.440	0.000	0.000	0.260	0.471
TRINITY_DN30452_c2_g1	0.000	0.000	0.000	0.000	0.000	0.000	0.000	0.000	0.000	0.000
TRINITY_DN30452_c4_g1	0.000	0.000	0.000	0.000	0.000	0.000	0.000	0.000	0.000	0.000
TRINITY_DN304530_c0_g1	0.000	1.612	0.000	0.000	0.000	0.000	6.769	0.000	0.000	0.000
TRINITY_DN304530_c1_g1	0.000	0.000	0.000	0.000	1.829	0.000	0.000	0.000	0.549	0.913
TRINITY_DN304531_c0_g2	8.891	10.641	0.000	0.000	0.000	3.204	0.000	0.000	3.310	4.510
TRINITY_DN304532_c0_g2	0.000	0.000	0.000	0.000	0.000	0.000	0.000	0.000	0.000	0.000
TRINITY_DN304532_c1_g1	2.742	1.330	0.000	0.000	0.000	0.000	1.395	0.000	0.000	0.585
TRINITY_DN304532_c2_g1	0.000	0.000	0.000	0.000	0.000	0.000	0.000	0.000	0.000	0.000
TRINITY_DN304532_c3_g1	0.000	0.000	0.000	0.000	0.000	0.000	0.000	0.000	0.000	0.000
TRINITY_DN304535_c0_g1	0.000	0.000	0.000	0.000	0.000	0.000	0.000	0.000	0.000	0.000
TRINITY_DN304535_c2_g1	0.000	0.332	0.000	0.000	0.000	0.000	0.000	0.000	0.382	0.000
TRINITY_DN304535_c3_g1	0.000	0.000	0.000	1.021	0.000	0.000	0.000	0.000	0.334	0.278
TRINITY_DN304535_c5_g1	0.000	0.000	0.000	0.000	3.990	0.000	0.000	0.000	0.000	0.000
TRINITY_DN304536_c0_g1	0.000	0.000	0.000	0.000	0.000	0.000	0.000	0.000	0.000	0.000
TRINITY_DN304537_c0_g1	0.000	0.244	0.422	1.290	1.570	1.331	0.000	0.000	1.605	0.649
TRINITY_DN304539_c0_g1	0.000	0.000	0.000	0.000	0.000	0.000	0.000	0.000	0.000	0.000
TRINITY_DN30453_c0_g1	0.000	0.000	0.000	0.000	0.000	0.000	0.000	0.000	0.000	0.991
TRINITY_DN30453_c0_g2	0.000	0.000	0.000	0.851	0.000	0.000	0.000	0.000	0.000	0.000
TRINITY_DN30453_c0_g3	0.000	0.000	0.000	0.000	0.000	0.000	0.000	0.000	0.000	2.428
TRINITY_DN30453_c0_g5	0.000	0.000	0.000	0.000	0.000	0.000	0.000	0.000	0.000	0.000
TRINITY_DN30453_c1_g1	0.994	0.000	0.000	0.000	0.000	0.000	0.000	0.000	0.979	0.408
TRINITY_DN304540_c0_g1	0.000	0.000	0.000	0.000	0.000	0.000	0.000	0.000	0.675	0.000
TRINITY_DN304540_c1_g1	0.400	0.000	0.000	0.000	0.664	0.000	0.000	0.000	0.000	0.000
TRINITY_DN304542_c0_g1	0.000	0.000	0.000	0.000	0.000	0.000	0.000	0.000	0.000	0.000
TRINITY_DN304542_c1_g1	0.000	0.000	0.000	0.000	0.000	0.000	0.000	0.000	0.000	0.000
TRINITY_DN304543_c0_g1	0.000	0.000	0.000	0.000	0.000	0.000	0.000	0.000	0.000	0.489
TRINITY_DN304544_c0_g1	0.000	0.000	0.000	0.000	0.000	0.000	1.359	0.000	0.000	1.098
TRINITY_DN304545_c0_g1	0.000	0.000	0.000	0.000	0.000	0.000	0.000	0.000	1.320	0.000
TRINITY_DN304546_c0_g1	0.000	0.000	0.000	0.000	0.000	0.000	0.000	0.000	0.000	0.000
TRINITY_DN304547_c0_g1	0.000	0.000	1.168	0.000	0.000	0.000	0.000	0.000	0.000	0.000
TRINITY_DN304548_c0_g1	0.000	0.000	0.000	0.000	0.000	0.000	0.000	0.000	0.000	0.000
TRINITY_DN30454_c0_g1	1.906	0.000	0.000	0.000	0.000	0.000	1.358	4.329	2.561	3.314
TRINITY_DN30454_c1_g1	0.000	0.000	0.000	0.000	2.314	0.000	0.000	0.000	0.000	0.000
TRINITY_DN30454_c1_g2	0.000	0.000	0.000	0.000	0.000	0.000	0.000	0.000	0.000	0.000
TRINITY_DN30454_c2_g1	0.000	0.000	0.000	0.000	0.000	0.000	0.000	0.000	0.000	1.011
TRINITY_DN30454_c3_g1	0.000	0.000	0.000	0.000	0.000	0.000	0.000	0.000	0.987	0.000
TRINITY_DN304550_c0_g2	0.000	0.000	0.000	0.000	0.000	0.000	0.000	0.000	0.000	0.000
TRINITY_DN304550_c1_g1	0.000	0.582	0.000	0.000	0.000	0.495	1.149	0.000	0.000	0.243
TRINITY_DN304551_c0_g1	0.000	0.000	0.000	0.000	0.000	0.000	0.000	0.000	0.000	0.000
TRINITY_DN304552_c0_g1	0.000	0.000	0.000	0.000	0.000	0.000	0.000	0.000	0.000	0.525
TRINITY_DN304553_c0_g1	0.000	0.000	0.000	0.000	0.000	0.000	0.324	2.258	0.000	0.000
TRINITY_DN304557_c0_g1	0.000	0.000	0.000	0.000	0.000	0.000	0.000	0.000	0.000	0.000
TRINITY_DN304558_c0_g1	0.000	1.582	0.000	0.000	0.000	0.000	0.000	0.000	0.524	0.350
TRINITY_DN30455_c0_g1	0.000	0.000	0.000	0.000	0.000	0.000	0.000	0.000	0.000	2.237
TRINITY_DN304560_c0_g1	0.000	0.000	0.000	0.000	1.000	0.000	0.000	0.000	0.000	0.000
TRINITY_DN304560_c1_g1	0.000	0.000	0.000	0.000	0.000	0.000	0.000	0.000	0.000	0.000
TRINITY_DN304561_c0_g1	0.848	0.000	0.000	0.000	0.000	0.000	0.000	0.000	0.000	0.697
TRINITY_DN304563_c0_g1	0.000	0.000	0.000	0.000	0.000	0.000	0.000	0.000	0.000	0.000
TRINITY_DN304564_c0_g1	0.000	0.000	0.000	0.000	0.000	0.000	0.000	0.000	0.000	0.000
TRINITY_DN304566_c0_g2	0.000	0.000	0.000	0.000	0.000	0.000	0.000	0.000	0.221	0.000
TRINITY_DN304566_c0_g3	0.000	0.000	0.000	0.000	0.000	0.000	0.000	0.000	0.000	0.000
TRINITY_DN304567_c1_g1	0.000	0.000	0.000	0.000	0.000	0.000	0.000	0.000	0.000	0.000
TRINITY_DN304568_c0_g1	0.000	0.000	0.000	0.000	0.000	0.000	0.000	0.000	0.000	0.000
TRINITY_DN304568_c0_g2	0.000	0.000	0.000	0.000	0.000	0.000	0.000	0.000	0.000	0.000
TRINITY_DN304568_c1_g1	0.000	0.000	0.000	0.000	0.000	0.000	0.000	0.000	0.000	0.208
TRINITY_DN304569_c0_g1	0.000	0.000	0.000	0.000	0.000	0.000	0.000	0.000	0.000	0.000
TRINITY_DN30456_c0_g1	0.000	0.000	0.000	0.000	0.000	0.000	0.000	1.218	0.000	2.274
TRINITY_DN30456_c4_g1	0.000	0.000	0.000	0.000	0.000	0.000	0.000	0.000	0.000	0.000
TRINITY_DN304570_c0_g1	2.133	0.000	0.000	4.031	0.000	0.000	1.560	0.000	0.000	0.000
TRINITY_DN304571_c0_g1	0.000	0.000	0.000	0.000	0.000	0.000	0.673	0.000	0.000	0.530
TRINITY_DN304571_c1_g1	0.656	0.000	0.000	0.987	0.000	0.000	0.000	0.000	0.000	0.000
TRINITY_DN304572_c0_g1	0.000	0.000	0.000	0.000	0.000	0.000	0.000	0.000	0.000	0.000
TRINITY_DN304573_c0_g1	0.000	0.000	0.147	0.000	0.000	0.000	0.000	0.000	0.000	0.000
TRINITY_DN304573_c1_g1	0.000	0.000	0.000	0.000	0.000	0.000	0.000	0.000	0.192	0.627
TRINITY_DN304573_c2_g1	0.000	0.996	0.000	0.000	0.000	0.000	0.000	0.000	0.000	0.000
TRINITY_DN304574_c0_g1	0.000	1.771	2.487	0.000	0.000	0.000	0.000	0.000	0.000	0.000
TRINITY_DN304574_c1_g1	0.000	0.000	0.000	0.000	0.000	0.000	0.000	0.000	0.000	0.000
TRINITY_DN304574_c3_g1	0.000	4.711	0.000	0.000	4.005	0.000	0.000	0.000	2.472	1.000
TRINITY_DN304574_c4_g1	0.000	0.000	0.000	0.000	0.000	0.000	0.000	0.000	0.000	0.000
TRINITY_DN304576_c0_g1	0.000	3.224	0.000	0.000	0.000	0.000	0.000	0.000	0.000	0.677
TRINITY_DN304576_c1_g1	0.000	0.000	0.000	0.000	0.000	0.000	2.106	0.000	1.020	0.000
TRINITY_DN304576_c2_g1	1.232	0.000	0.000	0.000	0.000	0.000	0.000	0.000	0.000	0.000
TRINITY_DN304579_c0_g1	0.000	0.000	3.652	0.000	0.000	0.000	0.000	0.000	0.000	0.000
TRINITY_DN30457_c0_g1	0.000	0.000	0.000	0.000	0.000	0.000	0.000	0.000	0.000	0.000
TRINITY_DN30457_c0_g3	4.700	5.297	3.594	5.269	1.962	5.364	5.818	4.095	4.749	5.159
TRINITY_DN30457_c4_g1	0.000	0.000	0.000	0.000	0.000	0.000	0.000	0.000	0.000	0.000
TRINITY_DN30457_c4_g2	0.000	0.000	0.000	0.000	0.000	0.000	0.000	0.000	0.000	0.000
TRINITY_DN30457_c7_g1	0.000	0.317	0.988	0.000	0.610	0.000	0.341	0.000	0.183	0.299
TRINITY_DN30457_c7_g2	0.332	0.000	0.000	1.011	0.000	0.000	0.305	0.000	0.000	0.726
TRINITY_DN30457_c8_g1	0.000	0.000	5.347	0.000	0.000	2.846	0.000	0.000	0.000	0.000
TRINITY_DN304580_c0_g1	0.000	0.000	0.000	2.035	1.117	0.000	0.000	0.000	0.333	1.108
TRINITY_DN304581_c0_g1	0.000	1.823	0.000	6.791	0.000	0.000	0.000	0.000	0.936	0.768
TRINITY_DN304581_c0_g2	0.000	0.000	0.000	0.000	1.017	0.000	0.000	0.000	0.000	0.503
TRINITY_DN304582_c0_g1	0.000	0.000	0.000	0.000	0.000	0.000	0.000	0.000	0.000	0.000
TRINITY_DN304585_c1_g1	2.319	2.217	0.000	0.000	0.000	0.000	0.000	0.000	0.000	0.000
TRINITY_DN304586_c0_g1	0.000	0.000	0.000	0.000	0.000	0.000	0.000	0.000	0.000	0.000
TRINITY_DN304587_c0_g1	0.000	0.000	0.000	0.000	0.000	0.000	0.000	0.000	0.000	0.000
TRINITY_DN304589_c0_g1	2.024	0.000	0.000	0.000	0.000	0.000	1.014	0.000	0.000	1.246
TRINITY_DN30458_c0_g1	2.034	0.000	0.000	0.000	0.000	0.000	0.000	0.000	0.000	0.000
TRINITY_DN30458_c0_g3	0.000	0.000	0.000	0.000	0.000	0.000	0.000	0.000	0.000	0.000
TRINITY_DN30458_c10_g1	0.000	0.000	0.000	0.000	0.000	0.000	0.000	0.000	0.000	0.000
TRINITY_DN30458_c1_g1	0.000	1.066	1.608	0.000	0.000	0.000	2.863	0.000	0.879	0.000
TRINITY_DN30458_c1_g3	0.615	0.197	0.449	0.000	0.000	0.681	0.211	0.478	0.235	0.825
TRINITY_DN30458_c1_g4	0.000	0.000	0.000	0.000	0.000	0.000	0.000	0.000	0.000	1.459
TRINITY_DN30458_c7_g1	0.000	0.000	0.000	0.000	0.000	0.000	0.000	0.000	0.000	0.975
TRINITY_DN30458_c9_g1	0.000	1.605	1.173	1.292	1.420	0.000	3.415	0.000	0.423	0.000
TRINITY_DN304590_c0_g1	0.000	0.000	0.000	0.000	0.000	0.000	0.000	0.000	0.546	0.000
TRINITY_DN304591_c1_g1	0.000	0.000	0.000	5.049	0.000	0.000	0.000	0.000	0.555	0.000
TRINITY_DN304593_c0_g1	0.000	0.000	0.000	0.000	0.916	0.000	0.000	0.000	0.273	0.000
TRINITY_DN304594_c0_g1	0.000	0.000	0.000	0.000	0.000	0.000	0.000	0.000	0.000	0.000
TRINITY_DN304595_c2_g1	0.000	1.628	2.452	0.000	0.000	0.000	0.000	1.250	0.000	0.000
TRINITY_DN304595_c6_g1	1.154	2.213	0.000	3.449	0.000	0.000	0.000	0.000	1.139	0.949
TRINITY_DN304595_c8_g1	0.000	0.000	0.000	0.000	0.000	0.000	0.000	0.000	0.000	0.000
TRINITY_DN304595_c9_g1	0.000	0.000	0.000	0.000	0.000	0.000	0.000	0.000	0.000	0.951
TRINITY_DN304597_c0_g1	0.000	0.000	0.000	0.000	0.000	0.000	0.000	0.000	11.159	0.000
TRINITY_DN304598_c0_g1	0.000	0.000	0.000	0.000	0.000	0.000	0.000	0.000	0.000	0.000
TRINITY_DN304599_c0_g1	0.000	0.000	0.000	0.000	0.000	0.000	0.000	0.000	0.000	0.000
TRINITY_DN30459_c0_g1	0.000	0.000	0.000	0.000	0.000	0.000	0.000	0.000	0.000	1.059
TRINITY_DN30459_c1_g1	0.000	0.000	0.000	3.337	0.000	0.000	0.000	0.000	0.000	0.000
TRINITY_DN3045_c0_g1	1.839	3.210	4.400	1.957	2.382	2.618	4.108	2.894	2.011	2.854
TRINITY_DN3045_c13_g2	2.726	0.000	0.000	4.045	4.395	0.000	4.533	5.411	0.000	0.000
TRINITY_DN3045_c14_g1	1.518	0.000	0.000	0.000	1.249	1.119	0.000	0.000	0.372	0.000
TRINITY_DN3045_c27_g1	0.000	0.000	0.000	0.000	2.649	0.000	0.000	0.000	0.129	0.000
TRINITY_DN3045_c29_g1	0.000	0.000	0.000	0.000	0.000	0.000	0.000	0.000	0.000	0.000
TRINITY_DN3045_c2_g1	0.150	0.000	1.430	2.584	1.468	0.116	0.679	0.000	0.241	0.789
TRINITY_DN3045_c2_g3	0.532	0.427	0.207	0.000	0.000	0.000	0.582	1.210	0.344	1.961
TRINITY_DN3045_c3_g2	0.941	1.018	0.628	0.540	1.460	0.746	0.625	1.067	0.795	1.207
TRINITY_DN3045_c3_g5	0.000	0.000	0.000	0.000	0.000	0.000	0.000	0.000	0.000	0.000
TRINITY_DN3045_c4_g1	0.000	0.000	0.000	0.000	0.000	0.000	0.000	0.000	0.000	0.000
TRINITY_DN3045_c5_g1	0.000	0.000	0.000	0.000	0.000	0.000	0.000	0.000	0.000	0.000
TRINITY_DN3045_c6_g1	0.000	2.480	0.000	0.000	0.000	0.000	0.000	0.000	0.000	0.000
TRINITY_DN3045_c7_g1	3.104	0.000	1.040	0.791	2.586	0.000	3.515	2.111	0.000	0.000
TRINITY_DN3045_c9_g1	0.000	0.000	0.000	0.000	0.000	0.000	0.000	0.000	0.000	0.084
TRINITY_DN304600_c0_g1	0.000	0.000	0.000	3.784	0.000	7.473	0.000	0.000	0.000	2.098
TRINITY_DN304601_c0_g1	0.000	0.000	0.841	0.000	0.000	0.000	1.203	0.000	0.000	0.000
TRINITY_DN304602_c0_g1	1.635	1.588	0.000	2.414	2.672	0.000	0.000	0.000	1.623	2.676
TRINITY_DN304604_c0_g1	0.000	0.000	0.000	0.000	0.000	0.000	0.000	0.000	0.000	0.273
TRINITY_DN304605_c0_g1	0.000	0.000	0.349	0.000	0.000	0.000	0.236	0.000	0.131	0.000
TRINITY_DN304606_c0_g1	0.000	2.166	0.000	0.000	0.000	0.000	0.000	0.000	0.000	0.000
TRINITY_DN304607_c0_g1	0.000	0.000	0.000	0.000	0.000	0.000	0.000	0.000	0.000	0.000
TRINITY_DN30460_c0_g1	0.000	0.000	0.000	0.000	0.000	2.322	3.224	0.000	0.000	0.000
TRINITY_DN30460_c1_g1	0.000	0.000	0.000	0.000	0.000	0.000	0.000	0.000	0.000	0.000
TRINITY_DN30460_c2_g1	0.000	0.000	0.000	0.000	0.000	1.678	0.000	0.000	0.000	0.000
TRINITY_DN30460_c2_g3	0.000	0.000	0.000	0.000	0.000	0.000	1.766	0.000	0.000	0.000
TRINITY_DN30460_c2_g4	0.000	0.000	0.000	0.000	0.000	0.000	0.000	0.000	0.000	0.000
TRINITY_DN30460_c3_g1	0.484	0.000	0.324	0.000	0.000	0.000	0.218	0.000	0.000	0.000
TRINITY_DN30460_c3_g2	0.487	0.000	0.000	1.474	0.000	0.000	0.000	0.000	0.282	0.000
TRINITY_DN30460_c5_g1	0.000	0.000	0.703	0.000	0.000	0.382	0.000	0.000	0.386	0.106
TRINITY_DN30460_c6_g1	0.000	0.000	0.000	0.000	0.000	0.000	3.824	0.000	0.000	0.000
TRINITY_DN304610_c0_g1	0.000	0.000	0.000	0.000	0.000	0.000	0.000	0.000	0.000	0.000
TRINITY_DN304611_c0_g1	0.000	0.000	0.000	0.000	0.000	0.000	0.000	0.000	0.000	0.000
TRINITY_DN304612_c0_g1	0.000	0.553	0.380	0.433	0.000	0.000	0.000	0.579	0.142	0.115
TRINITY_DN304612_c2_g1	0.000	0.469	1.427	0.799	0.000	0.000	0.000	0.000	0.261	0.215
TRINITY_DN304613_c0_g1	0.560	1.605	0.000	0.000	0.000	0.000	0.000	0.000	0.423	0.838
TRINITY_DN304613_c0_g2	0.000	0.000	2.731	0.000	0.000	0.000	0.000	0.000	0.000	1.631
TRINITY_DN304613_c1_g1	0.000	0.000	4.047	0.000	0.000	0.000	0.000	0.000	0.000	1.820
TRINITY_DN304613_c1_g2	1.727	0.000	0.000	0.000	0.000	0.000	0.000	0.000	0.000	0.000
TRINITY_DN304614_c0_g1	0.000	0.000	0.000	3.045	0.000	0.000	0.000	0.000	0.000	0.000
TRINITY_DN304615_c0_g1	0.000	0.000	0.000	0.000	0.000	0.000	0.000	10.222	0.000	1.049
TRINITY_DN304616_c0_g1	0.000	0.000	0.000	0.000	0.000	0.000	0.000	0.000	0.000	0.527
TRINITY_DN304619_c0_g1	0.000	0.537	0.000	1.804	0.000	0.000	0.000	0.000	0.000	0.244
TRINITY_DN30461_c0_g1	0.000	0.000	0.000	0.000	0.000	0.000	0.000	0.000	0.000	0.578
TRINITY_DN30461_c0_g2	0.000	0.000	0.000	0.000	0.000	0.000	0.000	0.000	0.000	0.997
TRINITY_DN30461_c0_g3	0.000	0.000	0.000	0.000	0.000	0.000	0.000	1.996	0.000	0.000
TRINITY_DN30461_c1_g1	0.000	0.000	0.000	0.000	0.000	0.000	0.000	0.000	0.000	0.000
TRINITY_DN30461_c2_g1	0.000	0.000	0.000	0.000	0.000	0.000	0.000	0.000	0.000	0.000
TRINITY_DN30461_c2_g2	0.000	0.000	0.000	0.000	0.000	0.000	0.000	0.000	0.000	0.000
TRINITY_DN304620_c0_g1	0.438	0.217	0.344	0.612	0.000	0.450	0.930	0.901	0.309	0.504
TRINITY_DN304623_c1_g1	1.179	1.131	0.000	0.000	0.000	0.000	0.000	0.000	1.165	0.000
TRINITY_DN304624_c0_g1	0.486	0.796	0.650	0.375	0.594	0.470	0.222	0.328	0.638	0.759
TRINITY_DN304624_c0_g2	0.724	0.000	0.953	0.000	0.439	0.000	0.551	0.000	0.740	0.466
TRINITY_DN304626_c0_g1	0.000	0.000	0.000	0.000	0.000	0.000	0.000	0.000	0.000	0.934
TRINITY_DN304626_c0_g2	0.000	4.095	0.000	0.000	0.000	0.000	0.000	0.000	0.000	0.000
TRINITY_DN304626_c0_g3	0.000	0.000	0.000	0.363	0.000	0.345	0.657	0.507	0.120	0.000
TRINITY_DN304628_c0_g1	0.000	0.000	0.000	0.000	0.000	0.000	0.000	0.000	0.000	0.000
TRINITY_DN30462_c0_g1	0.000	0.000	0.000	0.000	0.970	0.861	0.000	2.429	0.289	0.959
TRINITY_DN30462_c0_g2	0.352	0.000	0.885	0.000	0.000	0.000	0.244	0.000	0.259	0.436
TRINITY_DN30462_c0_g4	1.346	0.288	0.000	0.000	0.000	0.000	0.644	0.000	0.384	0.273
TRINITY_DN30462_c0_g5	0.436	0.548	0.000	0.334	1.454	0.951	0.000	0.000	0.329	0.442
TRINITY_DN30462_c0_g6	0.000	0.000	0.000	0.000	0.000	0.000	1.538	0.000	0.509	0.617
TRINITY_DN30462_c0_g7	0.282	0.000	0.378	0.861	0.470	0.000	0.000	0.000	0.424	0.000
TRINITY_DN30462_c0_g8	0.000	1.391	0.000	0.000	0.000	0.000	0.000	0.000	0.000	0.000
TRINITY_DN30462_c1_g1	5.204	4.738	2.965	3.037	6.518	0.464	3.468	1.394	2.608	3.913
TRINITY_DN30462_c4_g1	0.000	0.000	0.000	0.000	2.143	0.000	0.000	0.000	0.000	0.000
TRINITY_DN30462_c7_g1	0.000	0.000	0.393	0.000	0.000	0.000	0.000	0.000	0.000	0.483
TRINITY_DN304631_c0_g1	0.762	0.699	0.000	0.000	2.508	0.000	0.000	0.000	1.495	0.000
TRINITY_DN304632_c0_g1	1.552	0.000	0.000	1.165	0.000	0.000	0.000	0.000	0.763	1.590
TRINITY_DN304633_c0_g1	0.000	0.000	0.000	0.000	0.000	0.000	0.000	0.000	0.000	0.000
TRINITY_DN304633_c0_g3	0.000	0.000	0.000	0.000	0.000	0.000	0.000	0.000	0.000	0.000
TRINITY_DN304635_c0_g1	0.000	0.000	0.000	0.000	0.000	0.000	0.190	0.000	0.142	0.000
TRINITY_DN304636_c0_g1	0.000	0.055	0.200	0.153	0.000	0.781	0.000	0.000	0.616	0.000
TRINITY_DN304637_c0_g1	0.000	0.000	0.000	0.000	0.000	0.000	0.000	0.000	0.000	0.000
TRINITY_DN304638_c0_g1	0.000	0.000	0.000	0.000	0.000	5.096	0.000	0.000	0.000	2.132
TRINITY_DN304638_c0_g2	1.907	0.822	0.000	0.000	0.000	0.000	0.000	0.000	0.432	1.447
TRINITY_DN304639_c0_g1	0.000	0.000	0.000	0.000	0.000	0.000	0.000	0.000	0.000	1.077
TRINITY_DN30463_c0_g1	0.357	0.686	0.955	0.560	0.377	0.173	0.105	0.000	0.286	0.732
TRINITY_DN30463_c1_g1	0.000	0.667	0.000	0.000	0.000	0.000	0.000	0.000	0.000	0.000
TRINITY_DN304640_c0_g1	0.000	0.000	0.000	2.246	0.000	0.000	1.548	0.000	0.751	0.000
TRINITY_DN304641_c1_g1	0.000	0.000	0.000	0.000	4.442	0.000	0.000	0.000	0.669	1.111
TRINITY_DN304641_c1_g2	0.000	0.000	0.000	0.000	0.000	0.000	0.000	0.000	0.000	0.000
TRINITY_DN304641_c2_g1	0.000	0.000	0.000	0.000	0.000	0.000	0.000	0.000	0.000	0.000
TRINITY_DN304641_c3_g1	0.000	0.000	0.000	0.000	0.000	0.000	0.000	0.000	0.000	0.000
TRINITY_DN304642_c0_g1	0.000	0.000	0.000	0.000	0.000	0.000	0.000	0.000	0.000	0.417
TRINITY_DN304643_c0_g1	0.000	0.000	0.000	0.000	0.000	1.660	0.000	0.000	0.000	0.000
TRINITY_DN304645_c0_g1	0.000	0.000	0.000	0.000	0.000	0.000	0.000	0.000	0.387	0.323
TRINITY_DN304646_c0_g1	0.000	2.375	3.409	0.000	4.041	3.603	0.000	0.000	0.000	0.000
TRINITY_DN304647_c0_g1	0.000	0.000	0.000	0.000	0.000	0.000	0.000	0.000	0.000	0.108
TRINITY_DN30464_c0_g1	0.000	0.000	0.000	0.000	0.000	0.000	0.000	0.000	0.000	0.000
TRINITY_DN30464_c0_g2	0.000	0.000	0.000	0.000	0.000	0.000	0.000	0.000	0.589	0.000
TRINITY_DN30464_c0_g3	0.000	1.850	0.000	0.000	3.115	0.000	0.000	0.000	0.000	2.338
TRINITY_DN30464_c10_g1	2.340	0.000	0.000	3.420	0.000	0.000	0.000	0.000	1.168	0.000
TRINITY_DN30464_c11_g1	0.000	4.824	0.000	0.000	0.000	0.000	0.000	0.000	1.270	1.030
TRINITY_DN30464_c12_g1	0.000	0.000	0.000	0.000	0.000	0.000	0.000	0.000	0.000	0.000
TRINITY_DN30464_c2_g1	0.000	0.000	0.000	0.000	0.000	0.000	0.000	0.000	0.527	0.000
TRINITY_DN30464_c3_g1	0.000	0.000	0.000	0.000	0.000	0.000	0.000	0.000	0.000	0.000
TRINITY_DN30464_c7_g1	0.000	0.251	3.176	1.355	0.000	0.000	1.081	1.210	0.741	1.803
TRINITY_DN304650_c0_g1	0.000	0.000	0.000	0.000	0.000	0.000	0.000	0.000	0.000	0.000
TRINITY_DN304651_c0_g1	0.000	0.953	0.000	0.000	0.000	0.409	0.256	0.000	0.000	0.114
TRINITY_DN304651_c0_g2	0.000	0.000	1.093	0.000	0.000	0.000	0.000	4.750	0.000	0.000
TRINITY_DN304651_c0_g3	0.000	0.000	0.000	0.000	1.043	0.000	0.000	0.000	0.105	0.169
TRINITY_DN304652_c0_g1	0.000	0.000	0.000	0.000	0.000	0.000	0.000	0.000	0.000	0.000
TRINITY_DN304653_c0_g1	1.064	0.000	0.000	0.000	0.000	0.000	0.000	0.000	0.000	0.436
TRINITY_DN304654_c0_g1	0.000	0.000	0.000	0.000	3.193	0.000	2.009	0.000	0.000	0.000
TRINITY_DN304654_c0_g2	1.498	0.000	0.000	0.000	0.000	0.000	0.000	0.000	0.000	0.613
TRINITY_DN304654_c0_g3	0.000	0.000	0.000	0.000	0.000	0.000	0.000	0.000	0.000	0.000
TRINITY_DN304654_c1_g1	0.000	0.000	0.000	2.955	1.619	0.000	0.000	0.000	0.000	0.000
TRINITY_DN304654_c2_g1	0.000	0.000	0.000	0.000	0.000	0.000	0.000	0.000	0.000	0.000
TRINITY_DN304655_c0_g2	0.000	0.000	0.000	0.000	0.823	0.000	0.000	0.000	0.000	0.000
TRINITY_DN304655_c1_g1	0.000	0.000	0.000	0.000	0.000	0.000	0.597	0.000	0.000	0.000
TRINITY_DN304655_c2_g1	0.000	0.114	0.000	0.212	0.230	0.000	0.000	0.559	0.070	0.279
TRINITY_DN304658_c0_g1	0.934	0.000	0.629	0.000	0.000	0.000	0.000	1.925	0.000	0.760
TRINITY_DN30465_c2_g1	0.000	0.000	0.000	0.000	0.000	0.000	0.000	0.000	0.000	0.000
TRINITY_DN304660_c0_g1	0.000	0.000	0.000	0.000	0.000	0.000	0.000	0.000	0.000	0.000
TRINITY_DN304661_c0_g1	0.000	0.000	0.000	0.000	0.000	0.000	0.000	0.000	0.000	0.779
TRINITY_DN304661_c2_g1	0.000	0.625	0.488	0.000	0.000	0.000	0.000	0.000	0.181	0.590
TRINITY_DN304662_c0_g1	0.812	0.954	0.296	0.228	0.617	0.321	0.322	0.149	0.748	0.655
TRINITY_DN304662_c0_g2	1.336	0.000	0.000	0.000	0.000	0.000	0.000	0.000	0.000	0.000
TRINITY_DN304662_c1_g1	0.000	0.000	0.000	0.000	0.000	0.000	0.000	0.000	0.371	0.000
TRINITY_DN304664_c0_g1	0.000	0.000	0.000	0.000	0.000	0.000	0.000	0.000	0.000	0.000
TRINITY_DN304666_c0_g1	0.000	0.000	0.000	0.000	0.000	0.000	2.735	0.000	0.000	0.000
TRINITY_DN304667_c0_g1	0.000	0.000	0.000	0.000	0.000	0.000	0.000	0.000	0.000	0.000
TRINITY_DN304669_c0_g1	0.000	0.000	0.000	0.000	0.000	0.000	0.000	0.000	1.177	0.490
TRINITY_DN30466_c0_g1	4.107	3.961	0.000	0.000	3.350	0.000	2.106	0.000	1.020	1.672
TRINITY_DN304671_c1_g1	0.000	0.000	0.000	0.000	0.000	0.000	0.000	0.000	0.000	0.000
TRINITY_DN304672_c0_g1	0.348	1.059	0.418	1.458	0.657	0.000	1.865	1.261	5.986	5.619
TRINITY_DN304672_c0_g2	2.404	0.000	8.496	0.421	1.686	3.993	0.000	7.178	0.000	0.000
TRINITY_DN304672_c1_g1	0.000	0.000	0.000	0.000	0.000	0.000	0.000	0.000	0.000	0.000
TRINITY_DN304672_c2_g1	0.000	0.000	0.000	0.000	0.000	0.000	0.000	0.000	0.000	0.000
TRINITY_DN304673_c1_g1	0.000	0.000	0.000	0.000	0.000	0.000	0.000	0.000	0.612	0.000
TRINITY_DN304674_c0_g1	0.230	0.386	0.000	0.000	0.766	0.000	0.000	0.000	0.000	0.373
TRINITY_DN304675_c0_g1	0.000	0.000	0.000	0.000	0.000	0.000	2.540	0.000	0.000	0.000
TRINITY_DN304675_c0_g2	0.000	0.000	0.000	0.000	0.000	0.000	0.000	0.000	0.000	0.000
TRINITY_DN304675_c1_g1	0.000	0.000	0.000	1.197	0.000	0.000	0.000	0.000	0.000	0.000
TRINITY_DN304675_c1_g2	0.000	0.000	0.000	0.000	1.335	0.000	0.000	0.000	0.796	0.000
TRINITY_DN304675_c3_g1	2.371	2.277	1.624	0.000	0.000	0.000	0.000	0.000	0.000	0.000
TRINITY_DN304675_c4_g1	0.000	0.000	0.000	0.000	0.000	0.000	0.000	0.000	0.000	1.049
TRINITY_DN304676_c0_g1	0.000	0.000	0.000	0.000	0.000	0.000	0.000	0.000	0.000	0.000
TRINITY_DN304676_c1_g1	0.492	0.000	0.000	0.000	0.000	0.000	0.000	0.000	0.000	0.000
TRINITY_DN304678_c1_g1	1.320	5.120	0.000	0.000	0.000	1.953	0.000	0.000	0.000	0.000
TRINITY_DN304679_c0_g1	0.000	0.000	0.000	0.818	0.000	0.453	0.000	0.000	0.000	0.000
TRINITY_DN304679_c1_g1	0.000	0.000	0.000	0.000	0.000	0.000	0.000	0.000	0.000	0.000
TRINITY_DN304679_c2_g1	0.000	0.705	0.000	0.000	0.000	1.132	0.752	0.000	0.000	0.000
TRINITY_DN304679_c3_g1	0.458	0.000	0.000	0.000	0.000	0.000	0.000	0.000	0.227	0.186
TRINITY_DN304679_c4_g1	0.000	0.000	0.000	0.000	0.000	0.000	0.000	0.000	0.000	0.696
TRINITY_DN304679_c5_g1	0.000	0.000	0.000	0.000	1.351	0.000	0.000	0.000	0.403	0.000
TRINITY_DN304679_c6_g1	0.000	0.000	0.000	0.000	0.000	0.000	0.000	0.000	0.000	0.376
TRINITY_DN30467_c0_g2	1.015	0.679	1.903	0.311	1.016	2.066	0.727	0.827	1.125	0.495
TRINITY_DN304680_c0_g1	0.000	0.000	0.000	0.000	0.000	0.000	0.000	0.000	0.000	0.822
TRINITY_DN304681_c0_g1	0.000	0.000	0.000	0.000	0.000	0.000	0.000	2.595	0.000	1.556
TRINITY_DN304683_c0_g1	0.000	0.000	0.000	0.000	0.000	0.000	0.000	0.000	0.000	0.000
TRINITY_DN304683_c1_g1	0.000	2.428	0.000	0.000	0.000	0.000	0.000	0.000	0.000	1.040
TRINITY_DN304685_c0_g1	0.000	0.000	0.000	0.000	0.764	0.000	0.354	0.781	0.000	0.155
TRINITY_DN304685_c0_g2	1.466	1.983	1.472	1.406	1.223	0.266	1.797	0.373	1.479	1.711
TRINITY_DN304685_c1_g1	0.000	0.000	0.000	0.000	0.000	0.000	0.000	0.000	0.000	0.000
TRINITY_DN304685_c2_g1	0.000	0.000	0.000	0.000	0.000	0.000	0.000	0.000	0.000	0.656
TRINITY_DN304685_c3_g1	0.000	0.000	0.000	0.000	0.000	0.000	0.000	0.000	0.000	0.000
TRINITY_DN304686_c0_g1	0.000	0.000	0.000	0.000	0.000	0.000	0.000	0.000	0.000	0.000
TRINITY_DN304687_c0_g2	0.000	0.000	0.000	0.000	0.000	0.000	0.000	0.000	0.000	0.000
TRINITY_DN304687_c2_g1	1.389	0.000	0.000	0.000	0.000	0.000	0.000	0.000	0.000	0.000
TRINITY_DN304687_c2_g2	0.000	0.000	1.398	0.000	0.000	0.000	1.025	0.000	0.000	0.000
TRINITY_DN304687_c2_g3	0.000	0.000	0.000	0.000	1.036	0.832	0.000	0.000	0.309	0.388
TRINITY_DN304687_c3_g1	0.000	0.000	0.000	0.000	0.000	0.000	0.000	0.000	1.348	0.000
TRINITY_DN304687_c4_g1	0.000	0.000	0.000	0.000	0.000	0.000	0.000	0.000	0.000	0.000
TRINITY_DN304687_c5_g1	0.207	0.000	0.000	0.000	0.000	0.089	0.000	0.000	0.000	0.125
TRINITY_DN304688_c0_g2	2.651	4.128	2.409	0.000	0.000	0.000	1.700	0.000	1.738	0.727
TRINITY_DN304688_c0_g3	0.000	0.000	0.000	0.000	0.000	0.000	0.000	0.000	0.803	0.000
TRINITY_DN304688_c4_g1	2.696	0.000	0.000	0.000	0.000	0.000	0.000	0.000	0.000	0.000
TRINITY_DN304689_c0_g1	0.000	0.000	0.000	0.000	0.000	0.000	0.000	0.000	0.000	0.000
TRINITY_DN30468_c0_g1	0.000	0.000	0.000	0.000	0.000	0.000	0.000	0.000	0.000	0.000
TRINITY_DN304690_c0_g1	0.000	0.000	0.000	0.000	0.000	0.000	0.000	0.000	2.429	0.000
TRINITY_DN304692_c0_g1	0.000	0.000	0.882	0.000	0.000	0.000	0.000	0.000	0.000	0.133
TRINITY_DN304694_c0_g1	2.223	0.000	0.000	0.000	0.000	0.000	0.000	0.000	0.000	0.000
TRINITY_DN304695_c0_g1	0.000	0.000	0.000	0.000	0.000	0.000	0.000	0.000	0.000	0.000
TRINITY_DN304695_c1_g1	2.775	0.000	0.000	0.000	0.000	0.000	0.000	0.000	0.000	0.000
TRINITY_DN304695_c2_g1	0.000	0.955	0.000	0.000	0.000	0.000	0.000	0.000	0.000	1.240
TRINITY_DN304695_c2_g2	0.000	0.000	0.000	0.000	0.000	0.000	0.000	0.000	0.000	0.000
TRINITY_DN304695_c2_g3	0.000	0.754	2.210	1.220	0.000	0.000	2.406	1.688	1.199	1.216
TRINITY_DN304698_c0_g1	0.000	0.000	0.000	0.000	0.000	0.000	0.000	2.854	0.000	1.145
TRINITY_DN304699_c0_g1	0.000	0.000	0.000	0.000	0.000	0.000	0.000	0.000	0.669	0.000
TRINITY_DN304699_c0_g2	0.000	0.000	0.000	0.000	0.000	0.000	0.000	0.000	0.000	0.000
TRINITY_DN30469_c0_g1	0.000	0.000	1.158	0.000	0.000	0.000	0.000	0.000	0.000	0.000
TRINITY_DN30469_c0_g2	0.000	0.000	0.000	0.000	0.000	0.000	0.000	0.000	0.000	0.000
TRINITY_DN3046_c0_g1	13.277	3.145	8.564	14.907	12.934	21.928	9.379	6.054	14.633	16.821
TRINITY_DN3046_c0_g2	3.239	5.151	0.000	0.000	5.318	16.019	2.169	0.000	8.509	9.574
TRINITY_DN3046_c1_g2	0.000	0.000	0.000	3.823	8.463	3.769	0.000	0.000	0.000	1.059
TRINITY_DN304700_c0_g2	0.000	0.000	3.023	0.000	0.000	0.000	0.000	0.000	0.000	0.902
TRINITY_DN304700_c0_g3	0.000	0.000	0.000	0.000	0.000	0.000	0.000	2.396	0.000	1.411
TRINITY_DN304700_c1_g1	0.000	0.000	0.000	0.000	0.000	0.000	0.000	0.000	0.000	0.000
TRINITY_DN304701_c2_g1	0.000	0.000	0.000	0.000	0.000	0.000	0.000	0.000	0.000	0.539
TRINITY_DN304704_c0_g1	0.000	0.000	0.000	0.000	0.000	0.000	0.000	0.000	0.000	0.000
TRINITY_DN304705_c0_g1	0.000	0.000	0.000	0.000	0.592	0.520	0.000	0.000	0.000	0.356
TRINITY_DN304706_c0_g1	0.000	0.000	0.000	0.000	0.000	0.000	0.000	0.000	0.000	0.000
TRINITY_DN304707_c0_g1	0.000	0.000	0.411	0.000	0.000	0.446	0.000	0.000	0.000	0.124
TRINITY_DN304707_c0_g2	0.000	0.000	0.000	0.000	0.000	0.000	0.000	1.694	0.000	0.000
TRINITY_DN304707_c1_g1	0.000	0.221	0.000	0.000	0.000	0.381	0.000	0.000	0.263	0.213
TRINITY_DN304707_c3_g1	2.170	0.000	0.000	0.000	0.000	0.000	0.000	0.000	0.000	0.000
TRINITY_DN304708_c1_g1	0.517	0.654	0.976	0.000	0.000	0.000	0.000	1.094	1.159	0.825
TRINITY_DN304708_c2_g1	0.000	0.000	0.000	0.000	0.000	0.000	0.000	0.000	0.000	0.000
TRINITY_DN30470_c0_g1	0.000	0.000	0.000	0.000	0.000	0.000	1.560	0.000	0.000	0.642
TRINITY_DN30470_c1_g1	2.203	0.000	0.000	0.000	6.230	2.779	0.000	8.750	0.000	0.000
TRINITY_DN30470_c3_g1	0.000	0.000	0.000	0.000	0.000	0.000	0.000	0.000	0.000	0.000
TRINITY_DN304710_c0_g1	0.000	0.000	0.000	0.000	1.984	0.000	0.000	0.000	0.000	0.000
TRINITY_DN304710_c1_g1	0.000	1.289	0.000	0.000	0.000	0.000	0.000	0.000	3.287	1.091
TRINITY_DN304712_c1_g1	0.000	1.100	0.000	0.000	1.887	0.000	0.000	0.000	0.000	2.358
TRINITY_DN304715_c0_g1	0.000	0.000	1.456	0.815	1.784	0.000	0.515	0.000	0.266	0.660
TRINITY_DN304717_c3_g1	0.000	0.000	0.000	0.000	0.000	0.000	0.000	0.000	0.000	0.000
TRINITY_DN30471_c0_g1	0.000	1.411	0.000	0.000	0.000	0.000	0.000	0.000	0.717	0.000
TRINITY_DN30471_c1_g1	0.000	0.000	0.000	0.000	0.000	0.000	0.000	0.000	0.000	0.000
TRINITY_DN30471_c2_g1	0.000	0.000	0.000	0.000	0.000	0.000	0.000	0.000	0.000	0.000
TRINITY_DN30471_c5_g1	0.000	0.000	0.000	0.000	0.000	0.000	0.000	0.000	0.000	0.000
TRINITY_DN304722_c0_g1	0.000	0.000	0.000	0.000	0.000	0.000	0.000	0.000	0.000	0.000
TRINITY_DN304722_c0_g2	0.000	0.000	0.000	0.000	0.000	0.000	0.000	0.000	0.000	0.000
TRINITY_DN304722_c1_g1	0.000	0.585	0.000	0.000	0.000	0.000	0.000	0.000	0.000	0.096
TRINITY_DN304722_c1_g2	0.000	0.539	0.000	0.000	0.000	0.000	0.000	0.000	0.000	0.000
TRINITY_DN304722_c1_g3	0.000	0.000	0.000	0.000	0.000	0.000	0.000	0.000	0.612	0.000
TRINITY_DN304724_c0_g1	0.000	0.000	0.000	0.000	0.000	0.000	0.000	0.000	0.000	0.630
TRINITY_DN304726_c0_g1	0.000	0.000	0.000	0.000	0.000	0.000	0.000	0.000	0.000	0.000
TRINITY_DN304728_c0_g1	0.132	0.109	0.353	0.406	0.000	0.000	0.116	0.535	0.133	0.534
TRINITY_DN304728_c1_g2	0.000	0.000	0.000	0.000	0.000	0.000	0.000	0.000	0.000	0.000
TRINITY_DN304728_c2_g1	0.000	0.000	0.000	1.761	1.940	0.000	0.000	0.000	0.661	0.549
TRINITY_DN304728_c4_g1	0.000	0.000	0.000	0.000	0.000	0.000	0.000	0.000	0.000	0.000
TRINITY_DN304729_c0_g1	0.000	0.000	0.000	0.000	0.000	0.000	0.000	0.000	0.000	0.000
TRINITY_DN304729_c0_g2	0.000	0.317	0.000	0.000	0.000	0.000	0.000	0.000	0.000	0.000
TRINITY_DN30472_c0_g2	2.549	5.207	1.696	1.899	2.931	5.416	1.100	5.962	4.173	3.333
TRINITY_DN30472_c0_g3	0.000	0.000	0.000	0.000	0.000	0.000	0.000	0.000	0.041	0.000
TRINITY_DN30472_c0_g4	0.551	0.000	0.000	0.402	0.000	0.401	0.231	0.562	0.571	0.103
TRINITY_DN30472_c1_g1	0.292	0.000	0.391	0.000	0.000	0.000	0.000	0.000	0.257	0.000
TRINITY_DN30472_c1_g2	0.000	0.000	0.000	0.000	0.000	0.000	0.000	0.000	0.000	0.000
TRINITY_DN30472_c2_g1	0.000	0.000	0.000	0.000	0.000	0.000	0.000	0.000	0.000	0.000
TRINITY_DN30472_c2_g2	0.000	0.000	0.000	0.000	0.000	0.000	0.000	0.000	0.000	0.000
TRINITY_DN30472_c4_g1	0.000	2.892	0.000	0.000	0.000	0.000	1.518	0.000	0.000	1.219
TRINITY_DN30472_c5_g1	0.000	0.000	0.000	0.000	0.000	0.000	0.000	0.000	0.000	0.000
TRINITY_DN30472_c6_g1	1.027	0.000	0.000	0.000	0.000	0.000	2.059	0.000	0.000	0.843
TRINITY_DN30472_c7_g1	0.000	0.000	0.000	0.000	0.000	0.000	0.000	0.000	0.609	0.000
TRINITY_DN304730_c0_g1	0.000	0.000	0.000	0.000	0.000	0.000	0.000	0.000	0.000	0.385
TRINITY_DN304733_c0_g1	0.000	0.000	0.552	1.927	1.361	1.199	1.150	0.000	0.000	1.001
TRINITY_DN304735_c0_g1	0.000	0.000	0.000	2.203	0.000	0.000	0.000	0.000	0.000	0.000
TRINITY_DN304735_c1_g1	0.000	0.000	0.000	0.000	0.000	0.000	0.000	0.000	0.000	0.000
TRINITY_DN304737_c0_g1	0.000	0.281	0.000	0.000	0.000	0.000	0.606	0.000	0.164	0.401
TRINITY_DN304737_c0_g2	0.000	0.000	0.000	0.000	0.000	0.000	0.000	0.000	0.000	0.000
TRINITY_DN304737_c0_g3	0.000	0.000	1.134	0.000	0.000	1.235	0.000	1.728	0.000	0.000
TRINITY_DN304737_c1_g1	0.000	0.000	0.000	0.000	0.000	0.000	0.000	0.000	0.000	0.464
TRINITY_DN304738_c0_g1	0.000	0.000	0.000	0.000	0.000	0.000	0.000	0.000	0.000	0.779
TRINITY_DN304738_c1_g1	0.000	1.019	0.000	0.000	0.000	0.000	0.000	0.000	0.000	0.000
TRINITY_DN30473_c0_g1	2.605	0.811	0.000	1.126	1.431	0.000	2.257	1.804	0.427	2.632
TRINITY_DN304740_c0_g1	0.000	0.000	0.573	0.000	0.000	0.000	0.000	0.000	0.000	0.000
TRINITY_DN304740_c1_g1	0.000	0.000	0.000	0.000	0.000	0.000	0.000	0.000	0.000	0.000
TRINITY_DN304741_c0_g1	0.000	0.000	0.000	0.000	0.000	0.000	0.000	0.000	0.000	0.000
TRINITY_DN304744_c0_g1	0.000	1.811	0.000	0.000	3.044	0.000	0.000	0.000	1.858	1.524
TRINITY_DN304744_c10_g1	0.000	0.000	0.000	0.000	0.000	0.000	0.000	0.000	0.000	0.000
TRINITY_DN304744_c3_g1	0.000	0.000	0.000	3.823	0.000	0.000	0.000	0.000	0.000	0.000
TRINITY_DN304744_c4_g1	0.000	0.000	0.000	0.000	0.000	0.000	0.000	0.000	0.000	0.610
TRINITY_DN304744_c5_g1	0.000	0.000	0.000	3.576	0.000	0.000	0.000	0.000	0.000	0.991
TRINITY_DN304744_c9_g1	0.000	0.544	0.000	0.000	0.000	1.778	0.000	1.254	0.597	0.495
TRINITY_DN304746_c0_g1	0.000	0.000	0.000	0.000	0.000	0.000	0.000	0.000	0.000	0.000
TRINITY_DN304746_c1_g1	1.290	0.000	0.000	1.922	0.000	0.000	0.000	0.000	0.000	0.000
TRINITY_DN304747_c0_g1	0.000	0.000	0.000	0.000	0.000	0.515	0.653	0.000	0.352	0.287
TRINITY_DN304747_c1_g1	0.000	0.000	0.000	0.000	0.000	0.000	0.000	2.566	0.000	0.000
TRINITY_DN304747_c2_g1	0.000	0.000	0.000	0.000	0.000	0.000	0.000	0.000	0.000	0.000
TRINITY_DN304749_c0_g1	0.000	0.000	0.000	0.000	0.000	0.000	0.000	0.000	0.000	0.000
TRINITY_DN304749_c1_g1	0.000	0.000	0.000	0.000	0.000	0.000	0.000	0.000	0.000	0.000
TRINITY_DN30474_c0_g1	0.823	0.000	0.000	0.000	0.000	2.795	0.000	0.000	0.000	0.000
TRINITY_DN30474_c0_g2	0.000	0.000	0.000	0.000	0.000	0.000	0.000	0.000	0.000	0.000
TRINITY_DN30474_c1_g1	0.475	0.489	0.250	0.000	0.000	0.000	1.248	0.000	0.219	0.534
TRINITY_DN30474_c2_g2	0.000	0.000	0.000	0.000	0.000	0.000	0.000	0.000	0.000	0.000
TRINITY_DN30474_c4_g1	0.000	0.000	0.733	0.000	0.455	0.000	0.248	0.000	0.411	0.222
TRINITY_DN30474_c5_g1	0.000	0.000	0.000	0.000	0.000	0.000	0.000	0.000	0.000	0.000
TRINITY_DN304750_c0_g1	0.000	2.578	0.000	0.000	0.000	0.000	0.000	2.726	0.000	0.000
TRINITY_DN304751_c0_g1	0.000	0.000	0.000	0.000	0.000	0.000	0.000	0.000	0.000	0.000
TRINITY_DN304751_c1_g1	0.000	0.000	2.236	0.000	0.000	0.000	0.000	0.000	0.000	0.669
TRINITY_DN304752_c0_g1	0.000	0.387	0.000	0.000	0.000	0.000	0.417	0.000	0.000	0.180
TRINITY_DN304755_c1_g1	0.000	0.000	0.000	0.000	0.000	0.000	0.000	0.000	0.000	0.000
TRINITY_DN304755_c2_g1	0.000	0.000	0.000	0.000	0.000	0.000	0.000	0.000	0.471	0.000
TRINITY_DN304755_c3_g1	0.000	0.000	0.000	0.000	0.000	0.000	0.000	4.691	0.000	0.000
TRINITY_DN304755_c4_g2	0.000	0.000	0.000	0.000	0.000	0.000	0.000	0.000	0.000	0.721
TRINITY_DN304755_c4_g3	0.000	0.000	0.000	0.000	0.000	0.000	0.000	0.000	0.549	0.000
TRINITY_DN304755_c5_g1	0.000	0.000	0.000	0.000	0.000	0.000	0.000	0.000	0.000	0.559
TRINITY_DN304755_c6_g1	0.000	0.000	0.000	0.000	0.000	0.000	0.000	0.000	0.000	0.652
TRINITY_DN304756_c0_g1	0.000	0.000	0.609	0.348	0.000	0.331	0.000	0.000	0.343	0.277
TRINITY_DN304756_c0_g3	0.000	0.000	0.000	0.000	0.000	0.000	0.000	0.000	0.000	0.000
TRINITY_DN304756_c2_g1	0.000	1.545	0.000	0.000	0.000	0.000	0.000	0.000	1.577	0.000
TRINITY_DN304756_c3_g1	0.000	0.000	0.000	0.000	0.000	0.000	0.000	0.000	0.000	0.000
TRINITY_DN304757_c0_g1	0.000	0.000	0.547	0.000	0.000	0.000	1.550	0.000	0.267	0.000
TRINITY_DN30475_c0_g1	0.385	0.000	0.000	0.585	0.000	0.000	0.000	0.000	0.000	0.000
TRINITY_DN30475_c0_g2	0.000	0.000	0.000	0.000	0.000	0.000	0.000	0.000	0.000	0.000
TRINITY_DN30475_c0_g3	1.160	2.102	0.000	0.000	0.000	0.000	0.000	0.000	0.000	0.880
TRINITY_DN30475_c3_g1	0.000	0.000	0.000	0.000	0.000	2.322	0.000	0.000	0.000	0.000
TRINITY_DN304760_c0_g1	0.000	0.000	0.000	0.000	0.000	0.000	0.000	0.000	0.781	0.320
TRINITY_DN304760_c1_g1	0.000	0.000	0.000	0.000	0.000	0.000	0.000	0.000	0.501	0.000
TRINITY_DN304761_c0_g1	0.000	2.428	0.000	0.000	0.000	0.000	0.000	0.000	0.000	0.000
TRINITY_DN304761_c0_g2	0.000	0.000	1.911	0.000	0.000	0.000	0.000	0.000	0.000	0.000
TRINITY_DN304761_c1_g1	0.000	0.000	0.000	2.738	0.000	0.000	0.000	0.000	0.000	0.000
TRINITY_DN304761_c1_g2	0.000	0.000	0.000	0.000	0.000	0.000	0.000	0.000	0.000	0.000
TRINITY_DN304761_c2_g1	0.000	0.000	0.000	0.000	0.000	0.000	0.000	0.000	0.000	0.000
TRINITY_DN304761_c5_g1	0.346	0.296	0.000	0.000	1.723	0.504	0.000	0.000	0.000	1.123
TRINITY_DN304761_c7_g1	0.000	0.000	0.000	0.000	0.000	0.000	0.310	0.000	0.168	0.273
TRINITY_DN304761_c8_g1	0.000	0.000	0.000	0.000	0.000	0.000	0.000	0.000	0.000	0.000
TRINITY_DN304761_c9_g1	0.000	1.948	0.000	0.000	0.000	0.000	0.000	0.000	0.000	1.644
TRINITY_DN304762_c0_g1	0.000	0.000	0.000	0.000	0.000	0.000	0.000	0.000	0.000	0.000
TRINITY_DN304764_c0_g2	0.000	0.000	0.000	0.378	0.000	0.000	0.223	0.000	0.124	0.200
TRINITY_DN304764_c1_g1	0.000	0.181	0.000	0.000	0.000	0.000	0.000	0.000	0.000	0.000
TRINITY_DN304765_c0_g1	0.000	0.000	0.000	0.000	0.000	0.000	0.000	0.000	0.000	0.000
TRINITY_DN304767_c0_g1	0.000	0.000	0.000	0.000	0.000	0.000	0.000	0.000	0.987	1.619
TRINITY_DN304767_c1_g1	0.000	0.000	0.000	0.000	0.000	0.000	0.000	0.000	0.000	1.559
TRINITY_DN304769_c0_g1	0.000	0.000	0.000	0.000	0.000	0.000	0.289	0.000	0.315	0.617
TRINITY_DN304769_c0_g2	0.000	0.000	0.000	0.000	0.000	0.000	0.000	0.000	0.000	0.000
TRINITY_DN304769_c1_g1	0.000	0.000	0.000	0.000	0.000	0.000	0.000	0.000	0.000	0.951
TRINITY_DN304769_c1_g2	0.000	0.000	0.000	0.656	0.000	0.000	0.000	0.000	0.000	0.000
TRINITY_DN304769_c1_g3	0.369	0.000	0.000	0.000	0.000	0.000	0.342	0.000	0.184	0.000
TRINITY_DN30476_c0_g1	0.000	0.000	0.000	0.000	0.000	0.000	0.000	0.000	0.497	1.337
TRINITY_DN30476_c0_g3	2.521	0.780	0.000	1.260	1.384	1.245	0.000	1.743	1.240	2.047
TRINITY_DN30476_c0_g4	0.000	0.000	0.000	0.000	0.000	0.000	0.000	0.000	0.000	0.000
TRINITY_DN30476_c1_g2	0.000	0.000	0.333	0.000	0.000	0.000	0.000	0.000	0.365	0.484
TRINITY_DN30476_c3_g1	0.000	0.000	0.000	0.000	0.000	0.000	0.000	0.000	1.333	0.000
TRINITY_DN304771_c1_g1	0.000	0.000	0.000	0.000	0.000	0.000	0.000	0.000	0.000	0.894
TRINITY_DN304771_c2_g1	0.000	0.000	0.000	0.000	0.000	0.000	0.000	0.000	0.000	0.000
TRINITY_DN304772_c0_g2	0.000	0.000	0.000	0.000	0.000	0.000	0.000	0.000	0.000	0.000
TRINITY_DN304772_c3_g1	0.000	0.000	0.000	0.000	0.000	0.000	0.000	0.000	0.000	0.000
TRINITY_DN304775_c0_g1	0.000	0.000	0.000	0.000	0.000	0.000	0.000	0.000	0.000	0.000
TRINITY_DN304777_c0_g1	0.000	0.000	0.000	0.000	0.000	0.000	0.000	0.000	0.000	0.000
TRINITY_DN304778_c0_g1	0.000	0.000	0.000	0.000	0.000	0.000	0.000	0.000	0.000	0.000
TRINITY_DN304779_c1_g1	0.000	0.000	0.000	0.000	0.000	0.000	0.000	0.000	0.000	0.000
TRINITY_DN304779_c2_g1	0.000	0.000	0.000	0.000	0.000	0.000	0.000	0.000	0.000	0.000
TRINITY_DN30477_c0_g1	13.549	4.460	9.975	9.837	11.711	5.749	1.214	6.338	14.882	8.416
TRINITY_DN30477_c1_g1	0.290	0.383	0.232	0.572	0.666	0.289	0.183	0.000	0.122	0.454
TRINITY_DN30477_c2_g1	0.000	0.000	0.333	0.000	0.000	0.000	0.000	0.000	0.000	0.051
TRINITY_DN30477_c3_g1	0.000	0.000	0.000	0.000	0.000	0.000	0.000	0.000	0.000	0.000
TRINITY_DN30477_c4_g1	0.000	0.000	0.000	0.000	0.000	0.000	0.000	0.000	0.000	0.000
TRINITY_DN30477_c5_g1	0.000	0.719	0.000	0.000	0.686	0.605	0.000	1.701	0.822	0.674
TRINITY_DN30477_c7_g1	0.000	0.000	0.000	0.000	0.000	0.000	0.000	0.000	0.000	0.000
TRINITY_DN304780_c2_g1	0.000	0.000	0.000	0.000	0.000	0.000	0.000	0.000	0.000	0.000
TRINITY_DN304781_c0_g1	0.000	0.000	0.000	0.000	0.000	0.000	0.000	0.000	0.000	2.604
TRINITY_DN304781_c0_g2	0.000	0.000	0.000	0.000	0.000	0.000	0.000	0.000	0.000	0.000
TRINITY_DN304782_c0_g1	0.000	0.000	0.000	0.000	0.000	0.000	0.000	0.000	0.000	0.000
TRINITY_DN304782_c1_g1	0.000	0.000	0.000	3.736	0.000	0.000	0.000	0.000	0.000	0.000
TRINITY_DN304784_c0_g1	0.000	0.000	0.000	0.000	0.000	0.000	0.000	0.000	0.000	0.000
TRINITY_DN304785_c0_g2	0.420	0.341	0.000	0.000	0.000	0.152	0.181	0.000	0.077	0.251
TRINITY_DN304786_c0_g1	2.696	0.000	0.000	0.000	0.000	7.749	0.000	0.000	0.000	1.089
TRINITY_DN304786_c1_g1	0.000	0.000	0.000	0.000	0.000	0.000	0.000	0.000	0.000	0.233
TRINITY_DN304786_c2_g1	0.000	0.000	0.000	0.000	0.000	0.000	0.000	0.000	0.000	0.000
TRINITY_DN304786_c3_g1	0.477	0.602	0.000	0.000	0.000	0.000	0.215	0.973	0.000	0.058
TRINITY_DN304786_c4_g1	0.868	0.000	0.000	0.000	1.431	1.290	0.000	0.000	0.000	0.000
TRINITY_DN304787_c0_g1	0.000	0.000	1.984	0.000	0.000	2.139	0.000	0.000	0.000	0.595
TRINITY_DN304787_c1_g2	0.000	0.000	0.000	0.000	0.000	0.000	0.000	0.000	0.000	0.599
TRINITY_DN304788_c0_g1	0.000	0.000	0.000	0.000	0.000	0.000	0.000	0.000	0.000	0.000
TRINITY_DN304789_c0_g1	0.000	0.000	0.000	0.000	0.000	0.000	0.000	0.000	0.000	0.000
TRINITY_DN304789_c2_g1	0.000	0.000	0.000	0.000	0.000	0.000	0.000	0.000	0.538	0.000
TRINITY_DN30478_c0_g1	0.000	0.000	0.883	1.082	0.000	1.140	1.950	0.000	1.511	0.000
TRINITY_DN30478_c0_g2	5.709	3.746	12.682	6.732	7.138	4.230	5.515	3.658	5.065	2.762
TRINITY_DN30478_c0_g3	0.224	0.000	0.602	0.000	0.000	0.000	0.000	0.000	0.113	0.000
TRINITY_DN30478_c1_g1	4.376	2.995	6.961	7.223	8.734	7.971	6.974	4.263	5.303	7.558
TRINITY_DN30478_c2_g1	1.854	0.000	0.000	2.783	1.526	0.000	0.000	0.000	0.456	0.381
TRINITY_DN30478_c3_g1	40.566	81.220	54.509	34.652	39.549	36.336	50.192	21.304	15.387	38.001
TRINITY_DN30478_c6_g1	0.000	0.000	0.000	0.000	0.000	0.000	0.000	1.773	0.000	0.000
TRINITY_DN304792_c0_g1	0.000	0.000	0.000	0.000	0.000	0.000	0.000	0.000	0.000	0.000
TRINITY_DN304793_c0_g1	0.000	0.000	0.000	0.000	0.000	0.000	0.000	0.000	0.000	0.000
TRINITY_DN304795_c0_g1	2.309	0.180	0.000	0.000	0.718	0.939	0.000	0.000	0.326	0.000
TRINITY_DN304796_c0_g1	0.000	0.000	0.000	0.000	0.000	0.000	0.777	0.000	0.389	0.974
TRINITY_DN304796_c1_g1	0.000	0.286	0.449	0.510	0.000	0.000	0.000	0.000	0.334	0.816
TRINITY_DN304796_c2_g1	0.000	2.221	1.087	0.000	0.000	0.000	0.000	0.000	0.000	0.329
TRINITY_DN304796_c3_g1	0.000	0.000	0.000	0.000	0.000	0.000	0.000	0.000	1.282	0.000
TRINITY_DN304796_c4_g1	0.949	0.000	1.295	1.423	0.000	0.000	0.000	0.000	0.000	1.169
TRINITY_DN304797_c0_g1	0.000	0.000	0.000	0.000	0.000	0.000	0.000	0.000	0.000	0.000
TRINITY_DN304798_c0_g1	0.000	0.000	0.000	0.000	0.000	0.000	0.990	0.000	0.257	0.424
TRINITY_DN304798_c1_g1	0.000	0.000	0.000	0.000	0.000	0.000	0.000	0.000	0.000	0.000
TRINITY_DN304799_c0_g2	2.481	0.000	3.380	7.222	12.015	7.145	7.572	4.890	7.415	2.999
TRINITY_DN30479_c0_g1	0.000	0.950	1.370	2.498	1.650	1.487	0.000	0.000	0.972	0.412
TRINITY_DN30479_c1_g1	0.000	0.000	0.000	0.000	0.000	0.000	0.000	0.000	0.000	0.497
TRINITY_DN30479_c1_g2	0.000	0.000	0.000	0.000	0.000	0.000	0.000	0.000	0.000	1.982
TRINITY_DN30479_c2_g1	8.098	5.763	8.305	1.519	19.974	0.000	25.362	0.000	2.762	9.554
TRINITY_DN3047_c0_g1	4.025	1.620	1.601	1.744	3.360	2.170	2.646	0.690	1.746	3.004
TRINITY_DN3047_c0_g2	25.763	31.804	22.809	24.233	30.728	31.975	33.533	29.398	21.276	30.716
TRINITY_DN3047_c1_g1	0.600	0.000	0.000	3.706	0.000	1.220	0.000	1.469	2.157	2.033
TRINITY_DN3047_c3_g1	0.000	0.000	0.000	0.000	0.000	2.935	0.000	0.000	2.007	0.000
TRINITY_DN304800_c1_g1	0.000	0.302	0.473	0.000	0.000	0.000	0.000	3.638	0.000	0.720
TRINITY_DN304800_c1_g2	0.000	1.888	0.000	0.000	0.000	0.000	0.000	0.000	0.000	0.000
TRINITY_DN304801_c0_g1	0.000	0.000	0.000	0.000	0.000	0.000	0.000	0.000	0.000	0.000
TRINITY_DN304804_c1_g2	0.000	0.000	0.000	0.000	0.000	0.000	0.000	0.000	0.000	0.000
TRINITY_DN304805_c0_g1	0.000	0.000	0.000	0.000	0.000	3.520	0.000	0.000	0.586	0.000
TRINITY_DN304806_c0_g2	0.000	0.000	0.000	0.000	0.000	0.000	0.000	0.000	0.000	0.000
TRINITY_DN304806_c0_g3	0.660	10.753	2.684	0.000	3.270	1.941	5.772	0.000	4.873	8.913
TRINITY_DN304806_c3_g1	0.000	0.000	0.000	0.000	0.000	0.000	0.000	0.000	1.990	0.000
TRINITY_DN304807_c0_g1	0.000	0.000	0.000	4.020	0.000	0.000	0.000	0.000	0.000	0.556
TRINITY_DN30480_c0_g1	0.000	0.000	0.000	0.000	0.000	0.000	0.000	0.000	1.982	0.244
TRINITY_DN30480_c1_g1	3.796	0.894	0.000	0.000	0.000	2.818	0.946	0.000	0.467	1.169
TRINITY_DN30480_c2_g2	0.000	0.000	0.000	0.000	0.000	0.000	0.000	0.000	0.000	0.000
TRINITY_DN30480_c4_g1	1.328	0.000	0.000	0.000	0.000	1.965	2.643	2.726	1.308	3.176
TRINITY_DN304811_c0_g1	0.000	0.000	0.000	0.000	0.000	0.000	0.000	0.000	0.483	0.256
TRINITY_DN304811_c0_g2	0.000	0.000	0.526	0.000	0.000	0.000	0.000	0.000	0.000	0.159
TRINITY_DN304811_c0_g3	0.000	0.000	0.000	0.000	0.398	0.000	0.000	0.000	0.000	0.097
TRINITY_DN304811_c0_g4	0.000	0.000	0.000	1.430	0.000	0.000	0.951	0.000	0.000	0.000
TRINITY_DN304811_c1_g1	0.000	2.166	0.000	0.000	0.000	0.000	0.000	0.000	0.000	0.000
TRINITY_DN304812_c0_g1	0.000	0.000	0.000	0.000	0.000	0.000	0.000	0.000	0.000	0.000
TRINITY_DN304815_c0_g1	0.000	0.000	0.000	0.000	0.000	0.000	0.000	0.000	0.000	0.000
TRINITY_DN304816_c0_g1	0.000	0.000	0.000	0.000	0.000	0.000	0.000	0.000	0.000	0.000
TRINITY_DN304817_c0_g1	0.000	0.000	0.000	0.967	0.000	0.000	0.000	0.000	0.000	0.000
TRINITY_DN304818_c0_g1	0.000	0.000	0.000	2.061	0.000	0.000	0.000	0.000	0.000	0.000
TRINITY_DN304819_c1_g1	0.000	0.000	0.000	0.000	0.000	0.000	2.695	0.000	0.000	0.000
TRINITY_DN304819_c2_g1	0.000	0.000	0.000	0.000	0.000	0.000	0.000	0.000	0.887	0.000
TRINITY_DN304819_c4_g1	0.000	0.000	0.000	0.000	0.000	0.000	0.000	0.000	0.000	0.000
TRINITY_DN304819_c5_g1	0.000	0.000	0.000	0.000	0.000	0.000	0.000	0.000	0.000	1.000
TRINITY_DN304819_c7_g1	0.000	0.000	0.000	0.000	0.000	0.000	0.000	2.759	0.000	0.000
TRINITY_DN304820_c1_g2	0.000	0.000	0.000	0.000	1.764	0.000	0.000	0.000	0.529	0.000
TRINITY_DN304821_c0_g1	0.000	0.000	0.000	0.000	0.000	0.000	0.000	0.000	1.136	0.000
TRINITY_DN304823_c0_g1	0.000	0.000	0.000	0.000	0.000	0.000	0.000	0.000	0.000	1.916
TRINITY_DN304824_c0_g1	0.000	0.000	0.000	0.000	0.000	0.000	0.000	0.000	0.000	2.243
TRINITY_DN304824_c3_g1	0.000	0.000	0.000	0.000	0.000	0.000	0.000	0.000	0.000	0.000
TRINITY_DN304825_c0_g1	0.000	0.000	0.000	0.000	0.000	0.000	0.000	0.371	0.092	0.296
TRINITY_DN304826_c0_g1	0.000	0.000	0.384	0.000	0.000	0.000	0.782	0.000	0.000	0.000
TRINITY_DN304827_c0_g1	0.000	0.000	0.000	3.576	0.000	0.000	0.000	0.000	0.000	0.000
TRINITY_DN304828_c0_g1	0.545	0.000	0.000	0.000	0.000	0.800	0.000	1.127	1.347	0.445
TRINITY_DN304828_c0_g2	2.642	0.000	0.000	0.000	0.000	0.000	5.087	0.000	0.000	0.070
TRINITY_DN304828_c1_g1	0.000	0.000	0.000	0.000	0.000	0.000	0.000	0.000	0.000	0.000
TRINITY_DN304829_c0_g1	1.690	0.000	0.000	0.000	0.000	0.000	6.925	0.000	0.000	0.000
TRINITY_DN30482_c0_g1	1.690	0.000	0.000	0.000	0.000	0.000	0.000	0.000	0.000	0.000
TRINITY_DN30482_c10_g1	0.000	0.000	0.000	0.000	0.000	1.378	0.000	1.926	0.456	0.763
TRINITY_DN30482_c13_g1	0.000	0.000	0.000	0.000	0.000	0.000	0.000	0.000	0.000	0.000
TRINITY_DN30482_c14_g1	0.000	0.000	0.000	0.000	0.000	0.000	0.000	0.000	0.000	0.000
TRINITY_DN30482_c1_g1	2.208	1.468	1.244	1.569	2.640	1.901	1.269	0.588	0.961	1.602
TRINITY_DN30482_c2_g1	0.000	0.000	0.000	0.000	0.000	0.000	0.000	0.000	0.000	0.700
TRINITY_DN30482_c3_g1	0.000	0.000	0.000	0.000	0.000	6.518	0.000	0.000	0.000	2.538
TRINITY_DN30482_c3_g2	0.000	0.000	0.000	0.000	0.000	0.000	2.041	0.000	0.000	0.809
TRINITY_DN30482_c7_g1	0.000	0.000	0.000	0.000	0.000	0.000	0.000	0.000	0.000	0.000
TRINITY_DN304832_c0_g1	0.000	0.000	0.000	0.000	0.000	0.000	0.000	0.000	0.000	0.000
TRINITY_DN304832_c2_g1	0.000	0.000	0.000	0.000	0.000	0.000	0.000	0.000	0.000	0.762
TRINITY_DN304834_c0_g1	0.000	0.000	0.000	0.000	0.000	0.000	0.000	0.000	0.000	0.000
TRINITY_DN304835_c0_g1	0.000	0.000	0.000	0.000	0.000	0.000	0.000	0.000	0.000	0.000
TRINITY_DN304836_c0_g1	0.000	0.000	0.000	0.000	0.000	0.000	0.000	0.000	0.576	0.000
TRINITY_DN304836_c0_g2	0.000	0.000	0.000	0.000	0.000	0.000	0.000	0.000	0.000	0.000
TRINITY_DN304836_c0_g3	0.000	0.000	0.000	0.000	0.000	0.000	0.000	0.000	0.842	1.381
TRINITY_DN304838_c0_g1	0.000	0.000	0.000	0.000	0.000	0.000	0.000	0.000	0.000	3.988
TRINITY_DN304839_c0_g1	0.000	0.000	0.000	0.000	0.000	0.000	0.000	0.000	0.000	0.000
TRINITY_DN304839_c0_g2	0.000	0.000	0.000	0.000	0.000	0.000	0.000	0.000	0.000	0.000
TRINITY_DN30483_c0_g1	31.667	32.420	23.241	21.219	11.823	84.257	27.290	14.423	25.500	25.511
TRINITY_DN304840_c1_g1	0.000	0.000	0.000	0.000	0.000	0.000	0.000	0.000	0.000	0.000
TRINITY_DN304841_c0_g1	0.000	0.000	0.000	0.000	0.000	0.000	0.000	0.000	0.000	0.000
TRINITY_DN304842_c0_g1	0.000	2.066	0.000	0.000	0.000	0.000	0.000	0.000	0.000	0.871
TRINITY_DN304843_c0_g1	0.000	0.000	0.000	0.000	0.000	0.000	0.000	0.000	0.000	0.000
TRINITY_DN304845_c0_g1	0.787	0.665	0.352	0.803	0.000	0.764	0.000	1.071	0.263	0.426
TRINITY_DN304845_c1_g1	0.000	0.115	0.000	0.000	0.466	0.000	0.000	0.000	0.000	0.283
TRINITY_DN304845_c1_g2	0.491	0.000	0.000	0.251	0.000	0.713	0.000	0.000	0.000	0.000
TRINITY_DN304845_c2_g1	0.000	0.000	0.000	0.000	0.000	0.000	0.000	0.000	0.000	0.000
TRINITY_DN304846_c0_g2	0.000	0.000	0.000	0.000	0.000	0.000	0.000	0.000	1.103	0.000
TRINITY_DN304848_c0_g2	0.000	0.000	0.000	0.000	0.000	0.000	0.000	0.000	0.000	0.000
TRINITY_DN304848_c3_g1	0.000	0.000	0.000	12.218	0.000	0.000	0.000	0.000	0.000	2.729
TRINITY_DN304849_c0_g1	0.000	0.000	0.000	0.000	0.000	0.000	0.000	0.000	0.000	1.020
TRINITY_DN304849_c0_g2	0.000	0.000	0.000	0.000	0.000	0.000	0.941	0.000	0.465	0.000
TRINITY_DN30484_c0_g1	0.000	0.000	0.000	0.000	0.000	0.000	0.000	0.000	0.146	0.000
TRINITY_DN30484_c1_g1	0.000	0.000	0.000	1.692	0.000	0.000	0.000	0.000	0.000	0.000
TRINITY_DN304850_c1_g1	0.000	0.497	0.752	0.000	0.000	0.000	0.534	0.000	0.275	0.000
TRINITY_DN304853_c0_g1	0.787	0.000	0.000	0.000	0.526	0.229	0.000	0.000	0.000	0.192
TRINITY_DN304853_c0_g2	0.000	0.000	0.000	0.000	0.000	0.000	0.000	0.000	0.000	0.000
TRINITY_DN304854_c0_g1	0.000	0.000	0.000	0.000	0.000	0.000	0.000	0.000	0.561	1.193
TRINITY_DN304854_c0_g2	0.000	0.000	0.000	0.000	0.000	0.000	0.000	0.000	0.000	0.000
TRINITY_DN304854_c0_g3	0.000	0.000	0.000	0.000	1.561	0.000	0.000	0.000	0.000	0.000
TRINITY_DN304854_c0_g5	0.000	0.000	0.000	0.000	0.000	0.000	0.000	0.000	0.000	0.000
TRINITY_DN304854_c0_g6	0.000	0.000	0.000	0.000	0.000	0.000	0.000	0.000	0.000	0.000
TRINITY_DN304854_c1_g1	0.000	0.000	0.000	0.000	0.000	0.000	0.000	0.000	0.000	0.000
TRINITY_DN304854_c2_g1	0.000	0.000	0.000	0.000	0.000	0.000	0.000	0.000	0.000	0.000
TRINITY_DN304854_c3_g1	0.000	0.572	0.000	0.000	0.555	0.000	0.000	0.000	0.000	0.136
TRINITY_DN304856_c0_g1	0.000	0.000	0.000	0.000	0.000	0.000	0.000	0.000	0.000	0.000
TRINITY_DN304856_c1_g1	1.471	0.000	0.000	2.174	0.000	0.000	0.000	0.000	0.726	0.000
TRINITY_DN304856_c3_g1	0.000	0.000	0.000	0.000	0.000	0.000	1.410	0.000	0.000	0.296
TRINITY_DN304856_c5_g1	0.000	0.000	0.000	0.000	0.000	0.000	0.000	0.000	0.000	0.894
TRINITY_DN304857_c0_g1	0.782	0.660	0.699	0.000	0.868	1.138	0.236	2.127	0.392	1.375
TRINITY_DN304858_c0_g1	0.000	0.926	0.000	0.000	0.000	0.000	0.000	0.000	0.000	0.402
TRINITY_DN304859_c0_g1	0.000	0.000	0.000	0.000	0.000	0.000	0.000	0.000	0.000	0.000
TRINITY_DN30485_c0_g1	0.000	0.000	0.000	0.000	1.208	0.824	0.000	3.388	0.277	0.871
TRINITY_DN30485_c0_g2	0.000	1.622	2.283	0.000	0.000	0.000	0.000	0.000	0.000	0.000
TRINITY_DN304860_c0_g1	0.000	0.324	0.000	0.000	0.000	0.000	0.000	0.000	0.187	0.000
TRINITY_DN304862_c0_g1	1.097	1.049	1.499	0.000	0.000	0.000	0.000	0.000	1.081	0.450
TRINITY_DN304864_c0_g1	1.468	0.431	0.000	0.000	1.621	1.952	0.000	0.000	1.034	0.000
TRINITY_DN304866_c0_g1	0.000	0.000	0.000	0.000	0.000	1.910	0.000	0.000	0.000	0.000
TRINITY_DN304867_c0_g1	0.000	0.000	0.000	0.000	0.000	0.000	0.000	0.000	0.000	0.000
TRINITY_DN304868_c1_g1	0.000	0.000	0.000	0.000	0.000	0.000	0.000	0.000	0.000	0.000
TRINITY_DN304869_c1_g1	0.000	0.268	0.000	0.479	0.000	0.000	0.000	0.000	0.314	0.129
TRINITY_DN304869_c3_g1	0.000	0.242	0.000	0.000	0.000	0.000	0.260	0.000	0.286	0.580
TRINITY_DN30486_c0_g1	1.875	0.000	0.000	0.000	0.000	0.000	0.000	0.000	0.000	0.000
TRINITY_DN30486_c0_g2	0.000	0.000	0.000	0.000	0.000	0.000	0.000	0.000	1.636	0.822
TRINITY_DN30486_c4_g1	0.000	0.000	0.000	0.000	0.000	0.000	0.000	0.000	0.000	0.000
TRINITY_DN304870_c0_g1	0.000	0.000	0.000	1.498	0.000	1.481	0.000	0.000	0.000	0.000
TRINITY_DN304872_c0_g1	0.000	0.000	0.000	0.000	0.000	0.000	0.000	0.000	0.000	0.000
TRINITY_DN304872_c0_g2	0.000	0.000	0.000	0.000	0.000	0.000	0.000	0.000	0.000	0.000
TRINITY_DN304873_c0_g1	1.498	0.000	0.000	0.000	0.000	0.000	0.000	0.000	0.000	0.000
TRINITY_DN304875_c0_g1	0.000	0.000	0.000	0.000	0.000	0.000	0.000	0.000	0.000	0.000
TRINITY_DN304875_c1_g1	0.000	1.246	0.000	0.000	0.000	0.000	0.000	0.000	0.000	0.000
TRINITY_DN304876_c0_g1	0.000	0.000	0.000	0.000	0.000	0.000	0.000	0.000	0.000	0.000
TRINITY_DN304877_c0_g1	0.000	0.000	0.000	0.000	0.000	0.000	0.000	0.000	0.000	0.000
TRINITY_DN304879_c0_g1	0.000	0.000	0.000	0.000	0.000	0.000	0.000	0.000	0.000	0.135
TRINITY_DN304879_c0_g2	0.000	0.000	0.000	0.000	0.000	0.000	0.000	0.000	2.574	0.000
TRINITY_DN304879_c1_g1	0.000	0.000	0.562	0.000	0.000	0.000	0.000	0.000	0.211	0.085
TRINITY_DN304879_c2_g1	0.000	3.623	0.000	0.000	0.000	1.859	0.000	0.000	0.619	0.000
TRINITY_DN304879_c2_g2	0.000	0.483	0.000	0.000	0.000	0.000	0.000	0.000	0.000	0.000
TRINITY_DN30487_c0_g1	0.000	0.000	0.000	0.000	0.000	0.000	0.000	0.000	0.000	1.411
TRINITY_DN30487_c0_g2	0.000	0.000	0.000	0.000	0.000	0.000	2.481	0.000	0.000	0.000
TRINITY_DN30487_c0_g3	0.000	0.000	0.661	0.000	0.000	0.000	0.000	0.000	0.000	0.000
TRINITY_DN30487_c1_g1	3.574	0.553	0.207	0.484	0.824	0.484	2.092	0.677	1.807	1.197
TRINITY_DN304882_c0_g1	0.000	0.000	0.000	0.000	0.000	0.000	0.000	0.000	0.000	0.000
TRINITY_DN304882_c0_g3	0.000	0.000	0.000	0.000	0.000	0.000	0.000	0.000	0.000	0.000
TRINITY_DN304882_c0_g5	0.000	0.000	0.000	0.000	0.000	0.000	0.000	0.000	0.000	0.000
TRINITY_DN304886_c0_g1	0.000	0.000	0.000	0.000	0.000	0.000	0.000	0.000	0.000	1.346
TRINITY_DN304886_c0_g2	0.000	0.000	0.791	0.000	0.000	0.000	0.000	0.000	0.000	0.000
TRINITY_DN304886_c0_g3	0.000	0.000	0.000	0.000	0.000	0.000	0.000	0.000	0.458	0.000
TRINITY_DN304888_c0_g1	0.000	0.000	1.555	0.000	0.000	0.000	0.000	0.000	0.000	0.000
TRINITY_DN304888_c0_g2	0.000	0.000	0.000	0.000	0.000	0.000	0.000	0.000	0.000	0.798
TRINITY_DN30488_c0_g1	4.581	3.548	1.530	5.803	4.775	17.005	3.518	4.580	3.260	0.000
TRINITY_DN30488_c0_g2	0.000	0.000	0.000	0.000	0.000	0.774	0.000	0.000	0.000	0.431
TRINITY_DN30488_c0_g3	0.000	0.000	0.000	0.000	0.000	0.000	0.000	0.000	0.000	0.000
TRINITY_DN30488_c2_g1	0.000	0.000	0.000	0.000	0.000	0.000	0.000	0.000	0.943	0.000
TRINITY_DN304890_c0_g1	0.000	0.000	0.000	0.000	0.000	0.000	0.000	0.000	0.000	0.000
TRINITY_DN304890_c0_g2	1.681	0.000	0.000	0.000	0.000	0.000	0.000	0.000	0.000	0.000
TRINITY_DN304890_c1_g1	0.000	0.000	2.753	0.000	0.000	0.000	0.000	0.000	0.000	0.000
TRINITY_DN304891_c0_g1	0.639	0.610	0.000	0.725	1.507	1.722	0.854	0.000	1.199	0.769
TRINITY_DN304891_c1_g1	0.000	0.000	0.000	0.000	1.050	0.000	0.000	0.000	0.000	0.000
TRINITY_DN304892_c0_g1	0.000	0.000	0.000	0.000	0.000	0.000	0.000	0.000	0.130	0.000
TRINITY_DN304894_c0_g1	0.000	0.000	0.000	0.000	0.000	0.000	0.000	0.000	0.000	0.000
TRINITY_DN304895_c0_g1	0.000	0.000	0.000	0.000	0.000	0.000	0.000	0.000	0.000	0.000
TRINITY_DN304895_c0_g2	1.075	0.000	0.000	2.049	0.000	0.000	1.780	0.000	0.000	0.548
TRINITY_DN304897_c0_g1	0.000	0.000	0.000	0.000	0.000	0.000	0.000	0.000	1.012	0.000
TRINITY_DN304897_c1_g1	0.000	0.000	0.000	0.000	0.000	0.000	0.000	0.000	0.000	0.000
TRINITY_DN30489_c0_g1	0.000	0.000	0.000	0.000	0.000	0.000	0.000	0.000	0.000	0.000
TRINITY_DN30489_c0_g2	0.000	0.000	0.000	0.000	0.000	0.000	0.000	0.000	0.000	0.000
TRINITY_DN30489_c0_g3	0.000	0.000	0.000	0.000	0.000	0.000	0.000	0.000	0.000	0.000
TRINITY_DN30489_c1_g1	0.000	0.000	0.000	0.000	0.000	0.000	0.000	0.000	0.000	0.000
TRINITY_DN304901_c0_g1	0.000	0.000	0.000	0.000	0.000	0.000	0.000	0.000	0.000	0.000
TRINITY_DN304903_c0_g1	0.000	0.000	1.115	0.000	0.000	0.000	0.000	0.000	0.000	0.337
TRINITY_DN304903_c2_g1	0.000	0.000	0.000	0.000	0.000	0.000	0.000	0.000	0.000	0.000
TRINITY_DN304905_c0_g1	0.000	0.000	0.000	0.000	0.000	0.000	0.000	0.000	0.000	0.914
TRINITY_DN304906_c0_g1	0.000	0.000	0.000	0.000	0.000	0.000	0.000	0.000	0.000	0.000
TRINITY_DN304906_c1_g1	0.000	0.000	0.743	0.000	0.000	0.000	0.000	0.000	0.543	1.347
TRINITY_DN304906_c2_g1	0.000	0.000	0.000	0.000	0.000	0.000	1.527	0.000	0.000	0.000
TRINITY_DN304906_c3_g1	0.000	0.000	0.000	0.000	0.000	0.000	0.000	3.201	0.000	0.647
TRINITY_DN304908_c0_g1	0.000	0.000	0.000	0.354	0.000	0.000	0.416	0.000	0.232	0.188
TRINITY_DN30490_c0_g2	0.000	0.000	0.000	0.000	0.000	2.265	0.000	0.000	0.000	0.000
TRINITY_DN304911_c0_g1	0.000	0.000	0.000	0.000	0.000	0.000	2.391	0.000	0.000	0.951
TRINITY_DN304912_c0_g1	0.000	0.000	0.000	0.000	0.000	0.000	0.000	0.000	0.000	0.000
TRINITY_DN304915_c0_g1	0.000	0.000	0.000	0.000	0.000	0.000	0.000	0.000	0.000	0.000
TRINITY_DN304916_c0_g1	0.000	0.000	0.000	0.000	0.000	0.000	0.000	0.000	0.000	0.000
TRINITY_DN304917_c0_g1	0.000	0.000	0.000	0.000	0.795	0.347	1.290	0.000	0.192	0.000
TRINITY_DN304918_c0_g1	0.000	0.000	0.000	0.000	0.000	0.000	0.000	0.000	0.000	0.000
TRINITY_DN304918_c0_g2	0.000	0.000	0.000	0.000	0.000	0.000	0.000	0.000	0.000	4.884
TRINITY_DN304918_c0_g5	0.000	0.000	0.000	0.000	0.000	0.000	0.000	0.000	0.000	0.492
TRINITY_DN304919_c0_g1	0.000	3.718	0.000	0.000	0.000	0.000	0.000	0.000	0.000	0.000
TRINITY_DN30491_c0_g1	0.000	0.000	0.000	0.000	0.000	0.000	0.000	0.000	0.623	0.761
TRINITY_DN30491_c0_g2	0.000	0.000	0.000	0.000	0.000	0.000	0.000	0.000	0.000	1.372
TRINITY_DN30491_c1_g1	0.000	0.000	0.000	0.000	0.000	0.000	0.000	0.000	0.000	0.000
TRINITY_DN304920_c0_g2	0.000	0.211	0.000	0.000	0.555	0.483	0.000	0.000	0.000	0.000
TRINITY_DN304920_c0_g3	0.000	0.000	0.000	0.000	0.000	0.574	0.000	0.000	0.586	0.320
TRINITY_DN304920_c0_g5	0.450	1.786	0.000	0.344	0.000	0.000	0.202	0.000	0.226	0.913
TRINITY_DN304920_c1_g1	0.000	1.771	2.487	2.694	0.000	0.000	1.870	0.000	0.000	0.744
TRINITY_DN304923_c0_g1	0.000	0.000	2.119	0.000	0.000	0.000	0.000	0.000	0.000	0.000
TRINITY_DN304925_c2_g1	0.000	2.412	0.000	0.000	0.000	0.000	0.000	5.019	0.000	0.000
TRINITY_DN304927_c0_g1	0.000	0.000	0.000	0.000	0.000	0.000	0.000	0.000	0.000	0.000
TRINITY_DN304927_c1_g1	0.000	0.000	0.720	0.000	0.000	0.000	0.000	0.000	0.000	0.000
TRINITY_DN304929_c0_g1	0.000	0.000	0.000	0.000	0.000	0.000	0.000	0.000	0.000	0.000
TRINITY_DN30492_c0_g1	0.177	0.435	0.236	0.545	0.444	0.385	0.000	0.358	0.000	0.429
TRINITY_DN30492_c0_g2	0.000	0.000	0.000	0.000	0.000	0.000	0.307	0.000	0.357	0.821
TRINITY_DN30492_c10_g1	0.000	0.000	0.000	0.000	0.000	0.000	0.000	0.000	0.000	0.000
TRINITY_DN30492_c1_g1	0.000	0.000	0.000	0.000	2.292	0.000	0.000	0.000	0.690	1.364
TRINITY_DN30492_c1_g2	0.000	0.630	0.000	0.000	0.000	0.000	0.679	0.000	0.000	1.135
TRINITY_DN30492_c2_g1	0.000	0.000	0.000	0.000	0.000	0.000	0.000	0.000	0.000	0.000
TRINITY_DN30492_c3_g1	0.000	0.000	0.000	0.000	0.000	0.000	0.000	0.000	0.000	0.000
TRINITY_DN30492_c3_g2	0.000	0.000	0.000	0.000	0.000	0.000	0.000	0.000	0.000	0.000
TRINITY_DN30492_c4_g1	0.000	0.000	0.000	0.000	0.000	0.000	0.000	0.000	0.000	0.880
TRINITY_DN30492_c5_g1	0.000	0.328	0.000	0.000	0.000	0.000	0.000	0.940	0.000	0.000
TRINITY_DN30492_c6_g1	0.000	0.000	0.000	3.021	0.000	0.000	0.000	0.000	0.000	0.000
TRINITY_DN30492_c8_g1	0.000	0.000	0.000	0.000	0.000	0.000	0.000	0.000	0.000	0.000
TRINITY_DN30492_c9_g1	0.000	0.000	0.000	0.000	0.000	0.000	0.000	0.000	0.000	0.000
TRINITY_DN304930_c0_g1	0.452	0.000	0.608	0.000	0.000	0.000	0.000	0.931	0.000	0.249
TRINITY_DN304931_c0_g1	0.879	1.644	0.000	0.000	0.000	0.000	0.000	0.000	0.000	0.000
TRINITY_DN304932_c2_g1	0.000	0.000	0.000	0.000	0.000	0.000	0.000	0.000	0.000	0.000
TRINITY_DN304932_c2_g2	0.000	0.000	0.000	0.000	0.000	0.000	0.000	0.000	0.000	0.447
TRINITY_DN304932_c5_g1	1.905	0.000	0.000	0.000	0.000	0.000	0.000	0.000	1.899	0.000
TRINITY_DN304933_c0_g1	0.000	0.000	0.000	0.000	0.000	0.000	0.000	0.000	1.203	0.000
TRINITY_DN304935_c0_g1	0.000	0.000	1.796	0.000	0.000	0.000	1.333	0.000	0.000	0.000
TRINITY_DN304935_c1_g1	0.000	0.000	0.000	0.000	0.000	0.000	0.000	0.000	0.000	0.000
TRINITY_DN304935_c2_g1	0.000	0.000	0.000	0.000	0.000	0.000	0.000	0.000	0.000	0.000
TRINITY_DN304935_c3_g1	0.000	0.903	0.000	0.000	0.000	0.000	0.000	0.000	0.000	0.000
TRINITY_DN304936_c0_g4	0.329	0.180	0.147	0.000	0.000	0.000	0.096	0.000	0.000	0.223
TRINITY_DN304936_c1_g1	0.000	0.078	0.383	0.000	0.160	0.000	0.000	0.000	0.146	0.088
TRINITY_DN304936_c2_g1	0.000	0.000	0.000	0.000	0.000	0.000	0.000	0.000	0.000	0.000
TRINITY_DN304937_c0_g1	0.000	0.772	0.000	0.000	0.000	0.000	0.000	0.000	0.219	0.720
TRINITY_DN304939_c0_g1	0.000	0.000	0.000	1.386	0.000	0.000	0.000	0.000	0.000	0.000
TRINITY_DN30493_c1_g1	1.489	1.446	0.000	0.000	0.000	0.000	0.000	0.000	0.443	0.000
TRINITY_DN30493_c1_g2	0.000	0.000	0.000	0.000	0.000	0.000	0.000	0.000	0.000	0.000
TRINITY_DN30493_c1_g3	0.000	0.000	0.000	0.000	0.000	3.836	0.000	0.000	0.000	0.000
TRINITY_DN304940_c0_g1	0.145	0.061	0.190	0.000	0.040	0.000	0.047	0.000	0.036	0.102
TRINITY_DN304940_c0_g2	0.177	0.363	0.842	0.273	0.175	0.809	0.294	0.000	0.234	0.694
TRINITY_DN304940_c1_g1	0.000	0.000	0.000	0.000	0.000	0.000	0.000	0.000	0.000	0.000
TRINITY_DN304940_c2_g1	0.000	0.000	0.000	0.000	0.000	0.000	0.000	0.000	0.000	0.000
TRINITY_DN304940_c3_g1	0.000	0.000	0.000	0.000	0.000	0.000	0.000	0.000	1.085	0.000
TRINITY_DN304940_c5_g1	0.000	0.000	0.000	0.000	0.000	0.000	0.000	0.000	0.000	0.000
TRINITY_DN304941_c0_g1	0.000	0.000	0.000	0.000	0.000	0.000	0.000	0.000	0.000	0.000
TRINITY_DN304943_c0_g1	0.000	0.000	0.000	0.000	0.000	0.000	0.000	0.000	0.000	0.000
TRINITY_DN304945_c0_g1	0.000	0.000	0.000	0.000	0.000	0.000	0.000	0.000	0.000	0.000
TRINITY_DN304945_c0_g2	1.550	0.000	2.119	0.000	0.000	0.000	0.000	0.000	0.000	1.517
TRINITY_DN304945_c0_g3	0.000	0.000	0.000	0.000	0.000	0.000	0.000	0.000	0.000	0.000
TRINITY_DN304945_c0_g4	0.000	0.000	0.000	0.000	0.000	0.000	0.000	0.000	0.000	2.079
TRINITY_DN304945_c10_g1	0.000	6.759	0.000	0.000	0.000	0.000	0.000	0.000	1.179	0.000
TRINITY_DN304945_c1_g1	0.000	0.000	0.000	0.000	0.000	0.000	0.000	0.000	0.000	0.000
TRINITY_DN304945_c2_g1	0.000	0.000	0.000	0.000	0.000	0.000	0.000	0.000	0.000	0.000
TRINITY_DN304945_c3_g1	0.000	0.000	2.267	0.000	0.000	0.000	0.000	1.728	0.000	0.000
TRINITY_DN304945_c6_g1	0.944	0.000	0.000	0.000	0.000	0.000	0.000	0.000	0.000	0.000
TRINITY_DN304947_c0_g1	0.000	0.000	0.000	0.000	0.000	0.000	0.000	0.000	0.000	0.000
TRINITY_DN304949_c0_g1	0.000	0.000	0.000	0.000	0.000	0.000	0.000	0.000	0.000	0.000
TRINITY_DN30494_c0_g1	0.000	0.000	1.499	0.000	1.847	1.669	3.306	0.000	1.095	0.000
TRINITY_DN30494_c0_g2	0.000	0.000	0.000	0.000	0.000	0.000	0.000	0.000	0.000	0.000
TRINITY_DN30494_c1_g2	0.000	0.000	0.000	0.000	0.000	0.000	0.000	0.000	0.000	0.000
TRINITY_DN304950_c0_g1	0.000	1.534	2.163	0.000	0.000	0.000	2.478	0.000	1.386	0.000
TRINITY_DN304951_c0_g1	0.000	0.000	0.000	0.000	0.000	0.000	0.000	0.000	0.000	0.000
TRINITY_DN304951_c1_g1	14.545	7.085	4.974	21.551	11.908	5.316	5.610	3.665	18.134	7.441
TRINITY_DN304952_c0_g1	0.000	0.000	0.000	0.000	0.000	0.000	0.000	0.000	0.000	0.000
TRINITY_DN304952_c0_g2	0.755	0.000	0.000	0.697	0.000	0.219	0.000	0.000	0.459	0.429
TRINITY_DN304952_c1_g2	0.000	0.000	0.000	0.000	0.000	0.000	0.000	0.000	0.339	0.282
TRINITY_DN304953_c0_g1	0.000	0.000	0.000	0.000	0.000	0.000	0.000	0.000	0.000	0.000
TRINITY_DN304954_c2_g1	0.000	0.000	0.000	0.000	0.000	0.000	0.000	0.000	0.000	0.595
TRINITY_DN304955_c0_g1	0.000	0.000	0.000	0.000	0.000	0.000	0.000	0.000	0.000	0.000
TRINITY_DN304956_c0_g1	0.000	0.000	0.000	0.000	0.000	0.000	0.000	0.000	0.000	0.000
TRINITY_DN304957_c0_g1	0.000	0.000	0.000	0.000	0.000	0.000	0.000	0.000	0.000	0.000
TRINITY_DN304957_c0_g2	2.275	0.000	0.000	0.000	0.000	0.000	0.000	0.000	0.000	2.331
TRINITY_DN304957_c2_g1	0.000	1.682	0.000	0.000	0.000	0.000	1.766	0.000	1.720	0.000
TRINITY_DN304957_c3_g1	0.000	0.000	0.000	0.000	0.000	0.000	0.000	0.000	0.979	0.000
TRINITY_DN304957_c4_g1	0.000	0.000	0.000	0.000	0.000	0.000	0.000	0.000	0.000	0.809
TRINITY_DN304958_c0_g1	0.000	0.000	0.000	0.000	0.000	0.000	0.000	0.000	0.000	0.000
TRINITY_DN304958_c0_g2	0.000	0.000	0.000	0.000	0.000	0.000	0.000	0.000	0.000	0.864
TRINITY_DN304958_c0_g3	0.785	3.621	0.000	0.000	0.000	3.479	0.000	1.628	0.772	0.911
TRINITY_DN304959_c0_g1	0.000	0.000	0.000	0.000	0.000	0.000	0.000	0.000	0.000	0.000
TRINITY_DN304959_c0_g2	0.000	0.000	0.000	0.000	0.000	0.000	0.000	0.000	0.000	0.000
TRINITY_DN30495_c0_g4	0.000	0.000	0.000	0.000	0.000	0.000	0.000	1.978	0.000	0.000
TRINITY_DN30495_c1_g1	1.838	0.000	0.000	0.000	4.231	0.000	2.643	0.000	0.452	0.000
TRINITY_DN30495_c2_g1	0.000	0.000	0.000	0.000	0.000	0.000	0.000	0.000	0.746	0.000
TRINITY_DN30495_c3_g1	0.074	0.000	0.000	0.633	0.000	0.059	0.064	0.000	1.047	0.000
TRINITY_DN30495_c4_g2	0.000	0.000	0.000	0.000	0.000	0.000	0.000	0.000	0.000	1.727
TRINITY_DN30495_c5_g1	0.285	0.118	0.764	0.878	0.238	0.207	0.757	0.580	0.217	0.232
TRINITY_DN30495_c9_g1	0.000	0.000	0.000	0.000	0.000	0.000	0.000	0.000	0.000	0.000
TRINITY_DN304960_c1_g1	1.950	2.763	0.000	1.464	1.604	0.000	0.000	0.000	0.000	0.000
TRINITY_DN304960_c1_g2	0.000	0.000	0.000	3.045	0.000	0.000	0.000	0.000	0.000	3.372
TRINITY_DN304960_c1_g4	0.499	0.819	0.626	0.000	0.000	0.000	0.000	0.000	0.247	0.203
TRINITY_DN304961_c0_g1	0.000	0.000	0.000	0.000	0.000	0.000	0.000	0.000	0.000	0.000
TRINITY_DN304962_c4_g1	0.000	0.000	0.000	0.000	0.000	0.000	1.663	0.000	0.000	0.000
TRINITY_DN304962_c5_g1	0.000	0.000	0.000	0.000	0.000	0.000	0.000	0.000	0.000	0.000
TRINITY_DN304963_c0_g1	0.000	0.153	0.000	0.000	0.000	0.000	0.000	0.386	0.097	0.154
TRINITY_DN304963_c1_g1	0.000	0.000	0.000	0.000	0.000	0.000	0.000	0.000	0.000	0.000
TRINITY_DN304964_c0_g1	0.287	0.000	0.000	0.438	0.478	0.418	1.308	0.000	0.144	0.583
TRINITY_DN304965_c0_g1	0.000	4.204	2.972	0.000	0.000	0.000	0.000	0.000	0.000	0.000
TRINITY_DN304965_c2_g1	0.000	0.000	0.000	0.000	0.000	0.000	0.000	0.000	0.000	0.000
TRINITY_DN304965_c3_g1	0.000	0.000	0.000	0.000	0.000	0.000	0.000	0.000	0.351	0.424
TRINITY_DN304965_c4_g1	1.602	0.000	0.000	0.000	0.000	0.000	0.000	0.000	1.589	1.968
TRINITY_DN304965_c5_g1	0.359	0.309	0.000	0.547	0.000	0.000	0.000	0.000	0.179	0.518
TRINITY_DN304965_c8_g1	0.000	0.000	0.000	0.000	0.000	0.000	0.000	0.000	0.000	2.200
TRINITY_DN304965_c9_g1	2.126	0.000	0.000	0.000	0.000	0.000	0.000	0.000	0.000	0.000
TRINITY_DN304966_c1_g2	0.000	0.000	0.000	0.000	0.000	0.000	0.000	0.000	0.699	2.428
TRINITY_DN304966_c1_g3	0.000	0.000	0.000	0.000	0.000	0.000	0.000	0.000	0.000	0.000
TRINITY_DN304967_c0_g1	0.000	0.000	0.000	0.000	0.000	0.000	0.000	0.000	0.000	0.942
TRINITY_DN304969_c0_g1	0.000	0.000	0.000	0.000	0.000	0.000	0.000	0.000	0.000	0.000
TRINITY_DN30496_c0_g1	1.383	1.862	0.000	4.143	0.000	1.146	0.762	0.000	1.693	1.521
TRINITY_DN304970_c0_g1	0.000	1.140	0.000	0.000	0.000	0.000	1.273	1.309	0.000	1.808
TRINITY_DN304970_c1_g1	0.000	0.000	0.000	0.000	0.000	0.000	0.000	0.000	0.000	0.000
TRINITY_DN304971_c0_g1	0.478	0.000	0.000	0.000	0.000	0.000	0.000	0.000	0.237	0.247
TRINITY_DN304972_c0_g1	0.000	0.000	0.000	0.000	0.000	0.000	0.000	0.000	0.000	0.000
TRINITY_DN304973_c0_g1	0.000	0.000	0.000	0.000	0.000	2.698	0.000	0.000	0.921	0.756
TRINITY_DN304974_c0_g3	0.000	0.000	0.000	0.000	0.000	0.000	0.000	0.000	0.000	0.000
TRINITY_DN304974_c1_g1	0.000	0.000	2.673	0.000	0.000	0.000	0.000	0.000	0.000	0.000
TRINITY_DN304974_c2_g1	0.000	0.000	0.000	0.000	0.000	0.000	0.000	0.000	0.000	0.000
TRINITY_DN304975_c0_g1	0.000	0.000	0.000	0.940	0.000	0.000	1.207	0.000	0.000	2.294
TRINITY_DN304975_c1_g1	0.000	0.000	0.000	0.000	0.000	0.000	0.000	0.000	0.965	0.000
TRINITY_DN304975_c4_g1	0.000	0.000	0.000	0.000	0.000	0.000	0.000	0.000	0.000	0.000
TRINITY_DN304975_c5_g1	0.697	0.000	0.000	0.000	0.000	2.049	0.000	0.000	0.000	0.570
TRINITY_DN304975_c6_g1	0.000	0.000	0.000	0.000	0.000	0.000	0.000	0.000	0.000	0.000
TRINITY_DN304975_c8_g1	0.000	1.621	0.000	0.000	0.000	0.000	0.000	0.000	0.000	0.714
TRINITY_DN304975_c9_g1	0.000	0.000	0.000	0.000	0.000	0.000	0.000	0.000	0.000	0.617
TRINITY_DN304977_c0_g1	0.000	0.000	0.000	0.000	0.000	0.000	0.000	0.000	0.000	0.966
TRINITY_DN304979_c0_g1	0.814	0.000	0.000	0.000	1.340	0.000	0.000	0.000	0.408	0.000
TRINITY_DN30497_c0_g1	1.034	2.149	1.972	2.184	0.000	2.001	4.131	2.869	1.569	2.643
TRINITY_DN30497_c0_g2	4.243	1.340	0.735	0.000	1.799	3.986	1.040	3.481	2.930	0.751
TRINITY_DN30497_c2_g1	0.000	0.000	0.000	0.000	0.000	0.000	1.468	0.000	0.000	0.000
TRINITY_DN30497_c2_g2	1.205	0.000	0.000	0.000	0.000	0.000	0.000	0.000	0.000	0.000
TRINITY_DN304981_c0_g1	0.000	2.085	0.000	0.000	0.000	0.000	2.194	0.000	1.075	0.000
TRINITY_DN304982_c0_g1	0.000	0.000	0.000	0.000	0.000	0.000	0.000	0.000	0.000	0.000
TRINITY_DN304983_c0_g1	1.091	0.000	0.947	0.000	3.581	0.000	0.000	0.000	0.538	0.000
TRINITY_DN304983_c0_g2	0.000	0.000	0.858	0.488	0.000	0.000	0.587	0.000	0.000	0.000
TRINITY_DN304984_c1_g1	0.000	0.000	0.000	0.000	0.000	0.000	0.000	0.000	0.000	0.673
TRINITY_DN304984_c2_g1	0.000	0.000	0.000	0.000	0.000	0.000	0.000	0.000	0.000	0.000
TRINITY_DN304984_c7_g1	0.000	0.000	0.000	0.000	0.000	0.000	0.000	0.000	0.000	0.000
TRINITY_DN304985_c2_g1	0.000	0.000	0.000	0.000	0.000	6.832	0.000	4.691	0.000	0.000
TRINITY_DN304986_c0_g1	0.547	0.487	0.000	0.000	0.000	0.000	0.000	0.000	0.000	0.446
TRINITY_DN304986_c0_g2	0.560	0.000	0.000	0.000	0.000	0.000	0.000	0.000	0.000	0.686
TRINITY_DN304987_c0_g1	0.610	0.000	0.409	0.931	1.523	0.000	0.558	0.000	0.000	0.213
TRINITY_DN304988_c0_g1	0.000	0.000	0.000	0.000	0.000	0.000	0.000	0.000	0.000	0.000
TRINITY_DN304989_c0_g1	0.000	0.000	0.000	0.000	0.000	0.000	0.000	0.000	0.000	0.732
TRINITY_DN30498_c0_g1	4.099	24.681	9.473	8.070	17.418	20.466	20.611	3.025	3.372	6.294
TRINITY_DN30498_c0_g2	8.880	13.937	2.876	6.247	13.130	16.901	14.952	11.229	4.968	10.631
TRINITY_DN30498_c1_g1	0.000	0.000	0.000	0.000	0.000	0.000	0.000	0.000	0.000	0.000
TRINITY_DN304991_c0_g1	0.261	0.000	0.701	1.998	0.000	0.000	0.000	0.000	0.787	0.849
TRINITY_DN304992_c0_g1	0.000	0.000	0.000	0.000	0.000	0.000	0.000	0.000	0.000	0.000
TRINITY_DN304992_c1_g1	0.000	0.000	0.000	0.000	0.000	0.000	0.000	0.000	0.000	0.000
TRINITY_DN304994_c0_g1	0.000	0.000	0.000	0.000	0.000	0.000	0.000	0.000	0.000	0.857
TRINITY_DN304994_c1_g1	0.000	0.000	0.000	0.000	0.000	1.502	0.000	0.000	0.000	0.000
TRINITY_DN304994_c1_g3	1.239	0.000	0.000	0.000	0.000	0.000	0.000	0.000	0.000	0.000
TRINITY_DN304994_c3_g1	2.613	0.000	0.000	0.000	0.000	0.000	2.827	0.000	0.000	0.000
TRINITY_DN304996_c0_g1	0.000	0.000	0.000	0.000	0.000	0.000	0.000	0.000	0.000	0.000
TRINITY_DN304996_c0_g2	0.000	0.000	0.000	0.000	0.000	0.000	0.000	0.000	0.000	0.000
TRINITY_DN304998_c0_g1	0.000	0.000	0.000	0.000	0.000	0.000	0.000	0.000	0.111	0.114
TRINITY_DN304998_c1_g1	0.000	0.000	0.000	0.000	0.000	0.000	0.000	2.092	0.497	0.300
TRINITY_DN3049_c0_g1	4.055	0.080	0.386	3.080	0.000	0.000	0.323	1.176	0.288	2.601
TRINITY_DN3049_c0_g2	0.000	0.000	0.000	0.000	0.000	0.000	0.621	0.000	0.000	0.000
TRINITY_DN3049_c0_g3	1.093	0.000	0.000	0.000	0.000	0.000	0.000	0.000	0.384	0.313
TRINITY_DN3049_c1_g1	0.000	0.000	0.000	2.910	0.000	0.000	0.000	0.000	0.000	0.000
TRINITY_DN3049_c1_g2	0.000	0.000	0.000	0.000	0.000	0.000	0.000	0.000	0.000	0.000
TRINITY_DN3049_c3_g1	0.000	0.000	0.000	0.000	0.000	0.000	0.000	0.000	1.221	0.345
TRINITY_DN3049_c4_g1	0.833	0.000	0.589	0.000	0.000	0.000	0.000	0.000	0.416	0.000
TRINITY_DN304_c1_g1	1.350	1.622	3.488	3.468	2.710	2.741	1.968	2.323	2.470	2.069
TRINITY_DN305000_c0_g1	5.550	0.000	0.000	3.146	0.000	0.000	0.000	5.444	0.000	1.497
TRINITY_DN305000_c0_g2	0.000	0.121	0.000	0.000	0.000	0.000	0.000	0.298	0.149	0.210
TRINITY_DN305000_c2_g1	0.000	3.176	1.515	0.000	0.000	3.286	0.000	0.000	0.000	2.728
TRINITY_DN305002_c1_g2	0.373	0.308	0.166	0.000	0.208	0.181	0.219	0.000	0.189	0.404
TRINITY_DN305002_c2_g1	0.000	1.759	0.000	0.000	0.000	0.000	0.000	0.000	0.000	1.476
TRINITY_DN305004_c0_g1	0.000	0.000	0.000	0.000	0.000	0.000	0.000	0.000	0.000	1.453
TRINITY_DN305004_c1_g1	0.000	0.000	0.000	0.000	0.000	2.496	0.000	0.000	0.000	0.000
TRINITY_DN305007_c0_g1	0.971	0.000	0.000	0.000	0.000	0.000	1.936	0.000	0.000	0.000
TRINITY_DN305008_c0_g1	0.000	0.000	0.000	0.000	0.000	0.000	3.022	0.000	0.378	0.766
TRINITY_DN305008_c0_g2	0.000	0.000	0.000	0.000	0.000	0.000	0.000	0.000	0.000	0.000
TRINITY_DN305008_c1_g1	0.000	0.331	0.515	0.000	0.000	0.000	0.548	0.000	0.000	0.000
TRINITY_DN305009_c0_g1	0.000	0.000	0.000	0.000	0.000	0.000	0.000	0.000	0.000	0.000
TRINITY_DN305009_c0_g2	0.000	0.000	0.000	0.000	0.000	0.000	0.000	0.000	0.000	0.000
TRINITY_DN305009_c1_g1	1.066	0.610	0.483	0.000	0.000	1.037	1.314	0.000	0.354	0.292
TRINITY_DN305009_c2_g1	0.632	0.570	0.856	0.000	0.000	0.000	0.000	0.000	0.000	0.000
TRINITY_DN305009_c3_g1	0.000	3.009	2.297	0.000	2.532	0.000	1.580	0.000	0.000	1.268
TRINITY_DN305009_c4_g1	0.000	0.000	4.326	0.000	0.000	0.000	1.612	0.000	0.784	0.000
TRINITY_DN305009_c6_g1	1.159	0.000	0.000	0.000	3.778	0.000	0.000	0.000	0.000	0.000
TRINITY_DN305009_c9_g1	0.000	0.000	0.000	0.000	0.000	0.000	0.000	0.000	0.000	0.000
TRINITY_DN30500_c1_g1	0.000	0.000	0.000	0.000	0.000	0.000	0.000	0.000	0.000	0.000
TRINITY_DN305012_c0_g1	0.000	0.000	0.000	0.000	0.000	2.548	0.000	0.000	0.320	0.000
TRINITY_DN305012_c1_g1	1.613	0.000	0.000	0.000	0.000	0.000	0.000	0.000	0.000	0.000
TRINITY_DN305014_c0_g1	0.000	0.000	0.000	0.000	0.000	0.000	2.540	0.000	0.000	0.000
TRINITY_DN305015_c0_g1	0.851	0.000	0.285	0.000	0.355	0.309	0.000	0.000	0.428	0.000
TRINITY_DN305016_c0_g1	0.000	0.000	0.000	0.000	0.000	0.000	2.026	0.000	0.000	0.730
TRINITY_DN305016_c1_g1	0.000	0.000	0.000	0.000	0.000	0.000	0.000	0.000	1.747	0.000
TRINITY_DN30501_c0_g3	0.563	2.013	0.762	0.000	0.932	2.479	1.081	1.166	1.112	0.920
TRINITY_DN30501_c1_g1	0.000	0.000	0.000	0.000	0.000	0.000	5.881	0.000	0.000	0.000
TRINITY_DN30501_c2_g1	0.000	0.000	0.000	0.000	0.000	0.000	0.000	0.000	0.000	0.000
TRINITY_DN30501_c3_g1	0.000	0.000	0.000	0.000	0.000	0.000	0.000	0.000	0.000	0.000
TRINITY_DN30501_c4_g1	0.000	0.000	0.000	1.785	0.649	0.572	0.000	0.804	0.000	1.911
TRINITY_DN305020_c0_g1	0.000	0.000	0.000	0.000	0.000	0.000	0.000	0.000	0.000	0.000
TRINITY_DN305022_c0_g1	0.000	0.000	0.000	0.000	0.000	0.000	0.000	0.000	0.000	0.343
TRINITY_DN305023_c1_g1	0.000	0.000	0.000	0.000	0.000	0.000	2.056	0.000	0.000	0.000
TRINITY_DN305025_c0_g1	0.000	0.000	0.000	0.000	0.000	0.000	0.000	0.000	0.979	0.000
TRINITY_DN305025_c1_g1	0.000	0.000	0.000	0.000	0.000	0.000	0.000	0.000	0.000	0.000
TRINITY_DN305025_c2_g1	0.000	0.000	0.000	0.000	0.000	0.000	0.000	0.000	0.000	0.517
TRINITY_DN305025_c2_g3	0.000	0.000	0.000	0.000	0.000	0.000	0.000	0.000	0.000	0.000
TRINITY_DN305025_c2_g4	0.000	0.000	0.000	0.000	0.000	2.529	0.000	0.000	0.000	0.706
TRINITY_DN305026_c0_g1	1.318	0.000	0.000	3.250	0.000	0.000	1.695	0.000	2.055	0.187
TRINITY_DN305026_c1_g1	0.000	0.000	0.000	0.000	0.000	0.000	2.584	0.000	0.000	0.357
TRINITY_DN305026_c2_g1	0.000	0.000	0.000	0.000	0.000	0.000	0.000	0.000	0.000	0.000
TRINITY_DN305029_c1_g1	0.000	0.000	0.000	0.000	0.000	0.000	0.000	0.000	3.010	0.000
TRINITY_DN30502_c0_g1	0.000	0.000	0.000	0.000	0.000	0.000	0.686	0.000	1.233	1.411
TRINITY_DN30502_c0_g2	0.000	0.000	3.759	0.000	0.000	0.000	0.000	0.000	0.000	0.000
TRINITY_DN305030_c2_g1	0.000	0.000	0.000	3.121	0.000	0.000	0.000	0.000	0.000	0.000
TRINITY_DN305033_c0_g1	0.000	0.000	0.000	0.000	0.000	0.000	0.000	0.000	0.619	1.031
TRINITY_DN305034_c0_g1	0.000	0.000	0.000	0.000	0.000	0.000	0.000	0.000	0.000	0.290
TRINITY_DN305038_c0_g1	0.000	0.000	0.000	1.761	0.000	0.000	1.683	0.000	0.000	0.000
TRINITY_DN305039_c0_g1	0.000	0.000	0.000	0.000	0.000	0.000	0.000	0.000	0.000	0.000
TRINITY_DN30503_c0_g2	0.400	0.668	0.000	1.227	0.000	0.000	0.257	0.000	0.000	0.569
TRINITY_DN30503_c1_g1	0.000	0.000	0.318	0.000	0.396	0.345	0.335	0.000	0.000	0.000
TRINITY_DN30503_c4_g1	0.000	0.000	0.000	0.000	0.000	0.000	0.000	3.268	0.000	0.000
TRINITY_DN30503_c5_g1	0.884	0.000	0.000	0.000	0.000	2.625	0.000	0.000	0.000	0.000
TRINITY_DN30503_c6_g1	0.000	0.000	0.000	0.000	0.000	0.000	0.000	0.000	1.192	2.898
TRINITY_DN30503_c7_g1	0.000	0.000	0.000	0.000	0.000	0.000	0.000	0.000	0.000	0.000
TRINITY_DN30503_c8_g1	0.000	0.000	0.000	0.000	0.000	0.000	0.000	0.000	0.000	0.000
TRINITY_DN30503_c9_g1	0.000	0.000	0.000	0.000	0.000	0.000	0.000	0.000	0.000	0.000
TRINITY_DN305040_c0_g1	0.000	0.000	0.000	0.000	0.000	0.000	0.000	0.000	0.000	0.000
TRINITY_DN305041_c1_g1	0.372	0.310	0.000	0.000	0.647	0.270	0.000	0.000	0.188	0.378
TRINITY_DN305041_c2_g1	0.000	2.375	0.000	0.000	0.000	0.000	0.000	0.000	0.000	0.000
TRINITY_DN305045_c0_g1	0.000	0.000	0.000	0.000	0.000	0.000	0.000	0.000	0.000	0.603
TRINITY_DN305045_c1_g1	0.000	0.000	0.000	0.000	0.000	0.000	0.000	0.000	0.000	0.000
TRINITY_DN305047_c0_g1	0.000	0.000	0.000	0.000	0.000	0.000	0.000	0.000	0.000	0.000
TRINITY_DN305047_c0_g2	0.000	0.000	0.000	0.000	0.000	0.000	0.000	0.000	0.000	0.000
TRINITY_DN305047_c1_g1	0.000	0.000	2.379	0.000	0.000	2.548	1.780	0.000	1.734	1.068
TRINITY_DN305047_c1_g2	2.459	2.336	0.000	0.000	0.000	0.000	0.000	0.000	2.450	0.000
TRINITY_DN305047_c7_g1	0.000	0.000	0.000	0.000	0.000	0.000	0.000	0.000	1.003	0.000
TRINITY_DN305047_c8_g1	0.000	0.000	0.000	0.000	0.000	0.000	0.000	0.000	0.000	0.000
TRINITY_DN305048_c0_g1	0.000	0.000	0.000	0.000	0.000	0.000	0.000	0.000	0.000	0.000
TRINITY_DN305048_c2_g1	0.000	0.000	2.105	0.000	0.000	0.000	0.000	0.000	0.000	0.000
TRINITY_DN305048_c2_g2	0.000	0.000	0.000	0.000	0.000	0.000	0.000	0.000	1.760	0.000
TRINITY_DN305048_c3_g1	0.000	0.000	0.000	0.000	0.000	0.000	0.000	0.000	0.000	0.000
TRINITY_DN305049_c0_g1	0.000	0.000	0.000	0.000	0.000	0.000	0.000	0.000	0.000	0.000
TRINITY_DN30504_c0_g1	0.000	0.000	0.000	0.000	0.000	0.000	0.000	3.567	0.880	0.000
TRINITY_DN30504_c0_g2	0.000	0.000	0.000	0.000	0.000	0.000	0.000	0.000	0.000	0.000
TRINITY_DN305050_c0_g1	0.000	0.000	0.000	0.000	0.000	0.000	0.000	0.000	1.246	0.000
TRINITY_DN305050_c0_g3	0.000	0.000	0.000	0.000	0.000	0.000	0.000	0.000	0.000	0.000
TRINITY_DN305053_c1_g1	0.940	3.539	1.283	1.409	7.733	5.589	1.874	0.000	1.388	3.477
TRINITY_DN305053_c2_g1	0.000	0.000	0.000	0.000	0.000	0.000	0.000	0.000	0.000	0.000
TRINITY_DN305053_c3_g1	0.000	0.000	0.000	0.000	0.000	0.000	0.000	0.000	0.000	0.000
TRINITY_DN305053_c4_g1	0.000	0.000	0.000	0.000	0.000	0.000	0.000	0.000	0.000	0.779
TRINITY_DN305053_c7_g1	0.000	0.000	0.000	0.000	1.254	0.000	0.000	0.000	0.000	0.312
TRINITY_DN305053_c8_g1	0.000	0.000	6.818	0.000	0.000	0.000	2.540	0.000	0.000	0.000
TRINITY_DN305055_c0_g1	0.000	0.000	0.000	0.000	0.000	0.000	0.000	0.000	0.000	0.000
TRINITY_DN305057_c0_g1	0.000	0.000	0.000	0.000	0.000	0.000	0.000	0.000	0.000	0.000
TRINITY_DN305057_c0_g2	0.000	0.000	0.000	0.000	0.000	0.000	0.000	4.171	0.000	0.000
TRINITY_DN305057_c1_g1	0.000	0.000	0.000	0.000	0.000	0.000	0.000	0.000	0.000	0.000
TRINITY_DN305057_c5_g1	1.635	0.000	0.000	0.000	0.000	0.000	0.000	0.000	0.000	0.000
TRINITY_DN305058_c0_g1	0.000	0.000	0.000	0.000	0.000	0.000	0.000	0.000	0.000	0.000
TRINITY_DN305058_c1_g1	0.000	0.000	0.000	0.000	0.000	0.000	0.000	0.000	0.000	0.000
TRINITY_DN305059_c0_g1	0.000	0.000	0.000	0.000	0.000	0.000	0.000	0.000	0.000	0.000
TRINITY_DN30505_c2_g1	0.000	0.000	0.000	0.000	0.000	0.000	0.000	0.000	0.000	0.267
TRINITY_DN30505_c4_g1	0.000	0.000	0.000	0.000	0.000	0.000	0.000	0.000	0.000	0.000
TRINITY_DN30505_c5_g1	0.000	2.578	0.000	0.000	0.000	0.000	5.527	0.000	0.000	0.000
TRINITY_DN305060_c0_g1	0.000	1.964	0.000	0.000	3.329	0.000	0.000	0.000	2.024	0.829
TRINITY_DN305061_c0_g1	0.000	0.000	0.000	0.000	0.000	0.000	0.000	0.000	0.767	1.268
TRINITY_DN305063_c0_g1	0.000	0.000	0.000	2.910	0.000	0.000	0.000	0.000	0.000	0.000
TRINITY_DN305064_c0_g1	0.000	0.000	0.000	0.000	0.000	0.000	4.346	0.000	0.000	0.864
TRINITY_DN305064_c1_g1	2.613	0.000	0.000	0.000	0.000	0.000	0.000	0.000	1.308	1.059
TRINITY_DN305065_c0_g1	0.000	2.294	0.000	0.000	0.000	3.480	0.000	0.000	0.000	1.949
TRINITY_DN305066_c0_g1	0.000	0.000	0.000	0.000	0.000	0.000	0.000	0.000	0.000	0.000
TRINITY_DN305066_c1_g2	0.000	0.000	0.000	0.000	0.000	0.000	0.000	0.000	0.000	1.981
TRINITY_DN305069_c0_g1	0.000	0.000	0.000	0.000	0.000	0.000	0.000	0.000	0.929	0.000
TRINITY_DN305069_c0_g2	0.000	0.000	0.000	0.000	0.000	0.000	0.000	0.000	0.000	0.000
TRINITY_DN30506_c0_g1	0.000	0.000	0.000	0.000	0.000	0.000	0.000	0.000	0.000	0.000
TRINITY_DN30506_c1_g1	0.000	0.000	0.000	0.000	0.000	0.000	0.000	0.000	0.000	0.000
TRINITY_DN30506_c3_g1	0.000	0.000	0.000	0.000	0.000	0.000	0.000	0.000	0.000	0.000
TRINITY_DN305070_c0_g1	0.000	0.000	0.000	0.000	0.000	0.000	0.000	0.000	0.000	0.000
TRINITY_DN305071_c0_g1	0.000	0.000	0.000	0.000	0.000	0.000	0.000	0.000	0.000	0.829
TRINITY_DN305071_c6_g1	0.000	0.000	0.000	0.000	0.000	0.000	0.000	0.000	0.000	0.000
TRINITY_DN305071_c7_g1	0.000	0.000	0.000	2.061	0.000	0.000	0.000	0.000	0.000	0.000
TRINITY_DN305072_c0_g1	0.000	0.000	0.000	0.000	7.564	0.000	0.000	0.000	0.000	1.291
TRINITY_DN305073_c0_g1	0.000	0.000	0.000	0.000	0.000	0.000	0.000	0.000	1.075	0.000
TRINITY_DN305074_c0_g1	0.376	1.297	0.000	0.572	0.000	0.000	1.397	0.000	0.383	0.764
TRINITY_DN305077_c0_g1	0.000	0.000	0.000	0.000	0.000	0.000	0.000	0.000	0.000	1.691
TRINITY_DN305077_c0_g2	0.000	0.000	0.131	0.000	0.000	0.266	0.086	0.000	0.000	0.082
TRINITY_DN305077_c0_g3	0.000	0.000	0.000	0.000	0.000	0.000	0.000	0.000	0.000	0.000
TRINITY_DN305077_c1_g1	0.838	0.237	0.000	0.000	0.000	0.407	1.267	1.141	1.372	0.680
TRINITY_DN305077_c2_g1	0.000	0.000	0.000	0.000	0.000	0.000	0.000	0.000	0.000	0.902
TRINITY_DN305078_c0_g1	0.000	0.000	0.000	0.000	0.000	0.000	0.000	0.000	0.000	0.000
TRINITY_DN305078_c1_g1	1.766	0.000	0.000	2.125	0.000	0.000	0.000	0.000	0.720	0.000
TRINITY_DN305078_c3_g1	2.319	0.000	0.000	0.000	0.000	0.000	0.000	0.000	0.894	0.000
TRINITY_DN305078_c3_g2	0.000	0.000	0.000	0.000	0.000	3.126	0.000	0.000	0.000	1.759
TRINITY_DN305078_c3_g3	0.000	0.000	1.045	0.000	0.000	0.000	0.000	0.000	0.000	0.000
TRINITY_DN305079_c0_g1	0.000	0.000	0.000	0.000	0.000	0.000	0.000	0.000	0.000	0.682
TRINITY_DN30507_c0_g1	0.563	0.813	0.573	1.292	0.000	0.308	1.750	0.517	0.396	0.791
TRINITY_DN30507_c0_g2	0.714	0.000	0.715	0.000	0.000	0.426	0.245	0.518	0.348	0.446
TRINITY_DN30507_c1_g1	0.000	0.000	0.000	0.000	0.000	0.000	0.000	0.000	0.000	0.000
TRINITY_DN30507_c2_g1	0.000	0.000	0.000	0.000	0.000	0.000	0.000	0.000	0.000	0.000
TRINITY_DN305083_c0_g1	0.000	3.542	0.000	0.000	0.000	0.000	0.000	0.000	1.813	0.000
TRINITY_DN305084_c0_g1	0.000	0.000	0.000	0.000	0.000	0.000	0.000	0.000	0.340	0.283
TRINITY_DN305086_c0_g1	2.223	0.000	0.000	0.000	3.620	3.204	0.000	4.408	0.000	0.000
TRINITY_DN305088_c0_g1	0.000	1.152	0.000	0.000	0.000	0.000	0.619	0.000	0.000	0.000
TRINITY_DN30508_c0_g1	0.000	1.534	0.000	2.480	0.000	0.000	0.000	0.000	0.000	0.679
TRINITY_DN30508_c0_g3	0.000	0.000	0.000	0.000	0.000	0.000	0.000	0.000	0.000	0.000
TRINITY_DN30508_c1_g1	0.000	0.000	0.000	0.000	0.000	0.000	0.419	0.917	0.000	1.121
TRINITY_DN30508_c2_g1	0.000	0.000	1.943	1.076	0.000	0.000	0.699	0.000	0.352	1.762
TRINITY_DN30508_c3_g1	0.000	0.124	0.000	0.000	0.000	0.000	0.000	0.000	0.000	0.132
TRINITY_DN30508_c5_g1	0.000	0.000	0.000	3.998	0.000	0.000	0.000	0.000	0.000	1.105
TRINITY_DN305090_c0_g1	0.386	0.334	1.039	1.763	0.000	0.000	0.360	0.000	0.000	0.629
TRINITY_DN305090_c0_g2	0.000	0.000	0.000	0.000	0.000	0.000	0.000	0.000	1.039	0.000
TRINITY_DN305091_c0_g1	0.000	1.119	0.000	0.000	2.291	1.731	0.000	0.000	4.519	0.000
TRINITY_DN305091_c1_g1	0.000	1.836	0.000	2.801	0.000	2.757	1.946	0.000	0.000	0.774
TRINITY_DN305092_c0_g1	0.000	0.000	0.000	3.748	4.151	0.000	0.000	0.000	0.000	0.000
TRINITY_DN305093_c0_g1	0.000	0.000	0.000	0.000	0.000	0.000	0.000	0.000	0.000	0.000
TRINITY_DN305094_c0_g1	0.000	0.000	1.510	0.000	0.000	0.819	0.000	0.000	0.000	0.000
TRINITY_DN305094_c1_g1	0.000	0.000	0.000	0.000	0.000	0.000	0.000	0.000	0.000	0.000
TRINITY_DN305094_c1_g2	0.000	0.000	0.000	0.000	0.000	0.000	0.000	0.000	0.279	0.000
TRINITY_DN305094_c2_g1	0.000	0.000	0.000	0.000	0.000	0.000	0.000	0.000	0.000	0.917
TRINITY_DN305094_c4_g1	0.000	0.000	0.000	0.000	0.000	0.000	0.000	0.000	1.168	0.000
TRINITY_DN305094_c5_g1	0.000	0.000	0.000	0.000	0.000	0.000	0.000	0.000	0.000	0.872
TRINITY_DN305095_c0_g1	0.467	0.000	0.000	0.000	1.547	0.683	0.441	0.000	0.000	0.570
TRINITY_DN305095_c0_g2	0.000	0.000	0.000	0.000	0.000	0.000	0.000	0.000	0.000	0.000
TRINITY_DN305095_c0_g4	2.182	1.042	0.000	0.000	0.000	0.000	0.000	0.000	0.000	0.000
TRINITY_DN305095_c0_g5	0.000	0.000	0.000	0.000	0.000	0.000	0.000	0.000	0.000	0.000
TRINITY_DN305095_c2_g1	0.000	0.000	0.000	0.000	0.000	0.000	0.000	0.000	0.000	0.868
TRINITY_DN305095_c6_g1	0.000	0.000	0.000	0.000	0.000	0.000	0.000	0.000	0.485	0.404
TRINITY_DN305095_c7_g1	0.000	0.000	0.000	0.000	0.000	0.000	0.000	0.000	0.000	0.000
TRINITY_DN305096_c0_g1	0.000	0.000	0.000	0.000	0.000	0.000	0.000	0.000	0.956	0.398
TRINITY_DN305097_c0_g1	0.000	0.466	0.000	0.794	0.000	0.000	1.502	0.000	0.000	0.000
TRINITY_DN305098_c0_g1	0.000	0.000	0.000	0.000	0.000	0.000	0.000	0.000	0.000	0.466
TRINITY_DN305098_c1_g1	0.000	0.000	0.000	0.000	0.000	0.000	0.000	0.000	0.423	0.000
TRINITY_DN30509_c0_g1	11.335	0.000	0.000	0.000	4.881	2.265	1.992	0.000	3.166	2.729
TRINITY_DN3050_c0_g1	0.000	2.220	0.362	3.784	4.534	2.314	1.489	0.000	1.442	4.181
TRINITY_DN3050_c0_g2	1.278	0.920	0.000	1.833	1.361	0.000	0.467	0.353	0.514	0.741
TRINITY_DN3050_c1_g1	0.000	0.000	0.000	0.000	0.000	0.000	5.287	0.000	0.762	0.716
TRINITY_DN305103_c0_g1	0.000	0.000	0.000	0.000	0.000	0.000	0.000	0.000	0.000	0.000
TRINITY_DN305104_c0_g1	0.000	0.000	0.000	0.000	0.000	0.000	0.000	0.000	0.000	0.000
TRINITY_DN305105_c0_g1	0.000	0.000	0.000	0.000	0.000	0.000	0.000	0.000	0.000	0.917
TRINITY_DN305105_c0_g2	0.000	0.000	0.000	0.000	0.000	0.000	0.000	0.000	0.000	0.000
TRINITY_DN305105_c0_g3	0.000	0.000	0.000	0.000	0.000	3.736	0.000	0.000	0.000	1.049
TRINITY_DN305105_c1_g1	0.000	0.000	0.715	0.000	0.877	0.000	0.000	0.000	0.786	0.000
TRINITY_DN305106_c0_g1	1.022	1.356	1.379	0.000	0.000	1.496	0.000	0.000	0.253	0.417
TRINITY_DN305107_c0_g1	0.000	0.000	0.000	0.000	0.000	0.000	0.000	0.000	0.000	0.000
TRINITY_DN305107_c1_g1	0.000	0.000	0.000	0.000	0.000	0.000	0.000	0.000	0.000	0.000
TRINITY_DN305107_c3_g1	0.000	0.000	0.000	0.000	0.000	0.000	0.000	0.000	0.230	0.000
TRINITY_DN305107_c4_g1	0.000	0.000	0.000	0.000	0.000	0.000	0.000	0.000	0.000	1.932
TRINITY_DN305108_c0_g1	0.000	0.000	0.000	0.000	0.000	0.000	0.000	0.000	0.886	0.000
TRINITY_DN305109_c0_g1	0.000	0.000	0.000	0.000	0.000	0.000	0.000	0.000	0.000	0.000
TRINITY_DN30510_c0_g1	0.000	0.000	2.945	0.000	0.000	0.000	0.000	0.000	1.075	1.909
TRINITY_DN30510_c1_g1	1.037	1.296	0.000	3.112	0.000	0.000	0.000	2.151	0.512	0.850
TRINITY_DN30510_c2_g1	0.000	0.000	0.000	0.000	0.000	0.000	0.000	0.000	0.000	1.518
TRINITY_DN305111_c0_g1	0.000	1.646	0.000	0.000	0.000	0.000	0.000	0.000	0.000	0.690
TRINITY_DN305115_c0_g1	6.696	0.565	0.000	3.889	2.695	0.000	6.862	0.000	1.263	1.323
TRINITY_DN305116_c0_g1	0.000	0.000	0.000	0.000	0.000	0.000	0.000	0.000	0.296	0.000
TRINITY_DN305116_c0_g2	0.000	0.000	0.000	0.000	0.000	0.000	0.000	0.000	1.012	0.000
TRINITY_DN305117_c0_g1	0.000	0.000	0.000	0.000	0.000	0.000	0.000	0.000	0.000	0.000
TRINITY_DN305117_c1_g1	0.000	0.000	2.842	0.000	0.000	0.000	0.000	0.000	0.000	0.000
TRINITY_DN305120_c0_g1	0.000	0.000	0.000	0.000	0.000	0.000	0.000	0.000	0.000	0.000
TRINITY_DN305124_c0_g1	0.000	0.000	0.000	0.000	0.000	0.000	0.000	0.000	0.000	0.000
TRINITY_DN305124_c0_g2	1.438	0.421	0.000	0.000	1.587	0.898	0.000	0.000	0.474	0.390
TRINITY_DN305124_c3_g1	0.000	1.094	0.000	0.000	1.876	1.696	0.000	0.000	0.000	0.000
TRINITY_DN305124_c4_g1	0.000	1.948	0.000	0.000	0.000	0.000	4.144	0.000	0.000	0.000
TRINITY_DN305124_c5_g1	0.000	0.000	0.000	0.000	0.000	0.000	0.000	0.000	0.000	0.000
TRINITY_DN305125_c0_g1	0.000	0.000	0.000	0.000	0.000	0.000	0.000	0.000	0.000	0.000
TRINITY_DN305126_c0_g1	4.750	7.782	3.637	4.793	5.659	4.935	6.106	5.450	7.156	6.651
TRINITY_DN305128_c0_g1	2.642	0.000	3.609	0.000	0.000	0.000	0.000	0.000	0.000	2.137
TRINITY_DN30512_c0_g1	1.131	1.004	1.889	0.436	1.103	0.820	1.320	0.764	0.957	2.322
TRINITY_DN30512_c1_g1	0.000	0.212	0.000	0.000	0.000	0.000	0.000	0.000	0.000	0.000
TRINITY_DN30512_c1_g2	0.000	0.000	0.000	0.000	0.000	0.000	0.000	0.000	0.000	0.000
TRINITY_DN30512_c1_g3	0.000	0.000	0.000	0.000	0.000	0.000	0.000	0.000	0.000	0.000
TRINITY_DN30512_c2_g1	0.000	0.000	0.000	0.000	0.000	7.749	0.000	0.000	0.000	0.000
TRINITY_DN30512_c5_g1	0.000	0.000	0.000	0.000	0.000	0.000	0.000	0.000	0.405	0.338
TRINITY_DN305130_c0_g1	0.000	0.000	0.353	0.402	0.000	0.000	0.000	0.000	0.264	0.000
TRINITY_DN305130_c1_g1	0.857	0.000	0.000	0.000	0.000	0.000	0.402	0.000	0.000	0.174
TRINITY_DN305131_c0_g1	0.000	0.000	0.000	0.000	0.000	0.000	0.000	0.000	0.000	0.000
TRINITY_DN305131_c2_g1	0.000	0.000	0.000	0.000	0.000	0.000	0.000	0.000	0.000	0.000
TRINITY_DN305131_c3_g1	0.000	0.000	0.000	0.000	0.000	0.000	0.000	0.000	0.000	0.000
TRINITY_DN305132_c0_g1	0.000	0.000	0.000	0.000	0.000	0.000	0.000	0.000	0.000	0.000
TRINITY_DN305134_c0_g1	0.000	0.000	0.000	0.000	0.000	0.000	0.000	0.000	0.000	0.000
TRINITY_DN305135_c0_g1	0.000	0.000	0.000	0.000	0.000	0.000	0.000	0.000	0.000	0.000
TRINITY_DN305138_c0_g1	0.288	0.235	0.000	0.000	0.096	0.167	0.150	0.117	0.235	0.234
TRINITY_DN305139_c0_g1	0.000	0.000	0.000	0.000	0.000	0.000	0.000	0.000	0.000	0.000
TRINITY_DN30513_c0_g1	0.000	0.000	6.280	0.000	0.000	0.000	0.000	0.000	0.000	0.000
TRINITY_DN30513_c0_g2	0.000	0.943	1.360	0.000	2.195	0.000	1.985	0.000	0.662	0.000
TRINITY_DN30513_c0_g3	0.000	0.000	0.000	0.000	0.000	0.000	1.440	0.000	0.000	0.000
TRINITY_DN30513_c0_g4	0.000	0.000	0.000	0.000	1.186	0.000	0.000	0.000	0.113	0.681
TRINITY_DN30513_c0_g6	1.154	0.000	0.000	0.000	0.000	0.000	0.000	0.000	0.000	0.738
TRINITY_DN30513_c0_g7	2.162	0.000	0.000	0.000	0.000	3.126	0.000	0.000	2.150	0.000
TRINITY_DN30513_c0_g8	0.000	0.000	0.000	0.000	0.000	0.000	0.000	0.000	0.000	0.000
TRINITY_DN305142_c0_g1	0.000	0.000	0.000	0.000	0.000	0.000	0.000	0.000	0.894	0.000
TRINITY_DN305144_c0_g1	0.000	0.000	0.000	0.000	1.604	0.000	0.000	0.000	0.480	0.000
TRINITY_DN305144_c1_g1	0.000	0.000	0.000	0.000	0.000	0.000	0.000	0.000	0.000	0.000
TRINITY_DN305144_c1_g2	0.000	0.000	0.000	0.000	0.000	1.391	0.000	0.000	0.460	1.154
TRINITY_DN305145_c0_g1	0.000	4.207	2.134	0.000	8.717	1.544	0.502	0.000	0.781	0.000
TRINITY_DN305146_c0_g1	0.456	0.000	0.612	0.350	0.000	0.332	0.822	0.000	0.000	0.272
TRINITY_DN305147_c0_g1	0.000	0.000	0.000	0.000	0.000	0.000	0.000	0.000	0.000	0.000
TRINITY_DN305148_c0_g1	1.147	0.513	0.000	0.000	0.000	0.000	2.206	0.000	0.566	0.000
TRINITY_DN305149_c0_g1	0.000	0.000	0.000	0.000	0.000	0.941	0.000	0.000	0.631	0.262
TRINITY_DN305149_c0_g2	0.315	0.000	0.000	0.000	0.000	0.000	0.000	0.000	0.158	0.128
TRINITY_DN305149_c0_g3	0.000	0.000	0.000	0.000	0.000	0.000	1.133	0.000	0.000	0.000
TRINITY_DN305149_c2_g1	0.000	0.000	0.000	3.195	0.000	0.000	0.000	0.000	0.000	0.000
TRINITY_DN305149_c3_g1	0.000	0.000	0.000	0.000	0.000	0.000	0.000	0.000	0.654	0.000
TRINITY_DN305149_c4_g1	0.000	0.000	0.000	0.000	0.000	0.000	0.000	0.000	0.413	0.345
TRINITY_DN30514_c0_g1	0.000	0.508	1.423	0.000	0.938	0.000	0.000	1.173	0.150	0.511
TRINITY_DN30514_c1_g1	0.000	0.000	0.000	0.000	0.000	0.000	0.000	0.000	0.366	0.000
TRINITY_DN30514_c1_g2	0.000	0.000	0.000	0.000	0.000	0.000	0.000	0.000	0.000	0.000
TRINITY_DN305150_c0_g1	0.000	0.000	0.000	0.000	0.000	0.000	0.000	0.000	0.000	0.462
TRINITY_DN305151_c0_g1	3.289	0.000	2.640	1.450	0.000	0.000	2.581	5.297	2.084	4.060
TRINITY_DN305151_c0_g2	0.000	0.000	0.000	0.000	0.000	5.759	0.000	1.715	0.824	1.103
TRINITY_DN305151_c1_g1	0.000	0.000	0.000	0.000	0.000	0.000	0.000	3.594	0.000	0.000
TRINITY_DN305152_c0_g1	0.281	0.116	0.376	0.000	0.235	0.204	0.000	0.000	0.356	0.285
TRINITY_DN305152_c1_g1	0.000	0.000	0.000	0.000	0.000	0.000	0.000	0.000	0.810	0.676
TRINITY_DN305154_c0_g1	0.000	0.000	0.000	0.000	0.000	0.000	0.458	0.000	0.000	0.000
TRINITY_DN305155_c0_g1	1.050	2.033	0.000	0.000	0.000	1.667	0.000	0.000	1.538	0.314
TRINITY_DN305155_c2_g1	0.000	0.000	0.000	0.000	0.000	0.000	0.000	0.000	0.000	0.000
TRINITY_DN305155_c2_g2	1.798	0.000	0.000	1.409	0.000	0.000	0.000	0.000	2.046	0.581
TRINITY_DN305155_c5_g1	2.459	0.000	3.348	0.000	3.973	0.000	0.000	0.000	0.000	0.991
TRINITY_DN305156_c0_g1	1.328	0.000	0.000	0.000	0.000	0.000	0.000	0.000	0.000	0.495
TRINITY_DN305156_c0_g2	0.000	0.000	0.000	0.000	0.000	0.000	2.643	0.000	0.000	0.000
TRINITY_DN305156_c1_g2	0.000	0.000	0.000	0.000	0.000	0.000	0.000	0.000	0.000	0.000
TRINITY_DN305157_c0_g1	0.000	0.000	0.000	0.000	0.000	0.000	0.000	0.000	0.000	0.000
TRINITY_DN305158_c0_g1	0.000	0.000	0.000	0.000	0.000	0.000	0.000	0.000	0.432	0.000
TRINITY_DN30515_c0_g1	0.000	2.200	1.971	0.879	3.328	2.751	1.959	1.335	2.728	3.122
TRINITY_DN30515_c0_g2	0.000	4.969	0.000	1.450	0.000	0.000	1.097	2.006	0.538	0.000
TRINITY_DN30515_c1_g2	0.000	0.000	0.000	0.000	2.808	0.000	0.000	0.000	2.415	0.000
TRINITY_DN30515_c2_g1	0.000	0.000	0.000	0.000	0.000	0.984	0.000	0.000	0.000	0.000
TRINITY_DN30515_c3_g1	1.369	1.439	0.000	1.028	0.000	0.000	0.000	0.000	0.476	0.280
TRINITY_DN305161_c0_g1	0.289	0.000	0.000	0.000	0.000	1.262	0.000	0.000	0.000	0.000
TRINITY_DN305162_c0_g1	2.593	4.908	0.000	0.000	0.000	0.000	0.000	0.000	0.000	0.000
TRINITY_DN305167_c0_g1	0.000	1.705	0.000	0.000	0.000	0.000	0.000	0.000	1.075	0.000
TRINITY_DN305169_c0_g1	0.000	0.000	0.000	0.000	0.000	0.000	0.000	0.000	0.778	0.642
TRINITY_DN305169_c0_g2	0.000	0.000	5.729	0.000	0.000	0.000	0.000	0.000	0.000	1.289
TRINITY_DN30516_c0_g1	0.000	0.000	0.000	0.000	0.000	0.000	0.000	0.000	1.484	0.000
TRINITY_DN305171_c0_g1	0.278	0.000	0.000	0.000	0.000	0.000	0.000	0.000	0.000	0.113
TRINITY_DN305171_c0_g2	0.000	0.000	0.000	0.000	0.000	0.000	0.000	0.000	0.000	0.000
TRINITY_DN305172_c0_g1	0.000	0.000	0.000	0.000	4.231	3.769	0.000	0.000	0.000	2.117
TRINITY_DN305173_c0_g1	0.000	0.000	0.000	2.174	0.000	0.000	1.497	0.000	0.000	0.603
TRINITY_DN305173_c0_g2	0.632	0.000	0.000	0.952	0.000	1.855	0.000	0.000	0.311	0.517
TRINITY_DN305173_c0_g3	2.520	0.000	0.000	0.000	0.000	0.000	0.000	0.000	0.000	0.519
TRINITY_DN305173_c1_g1	0.000	0.000	0.000	0.000	0.000	0.000	2.249	0.000	0.000	0.000
TRINITY_DN305174_c0_g1	0.000	0.000	0.000	0.000	0.000	0.000	0.000	0.000	0.000	0.000
TRINITY_DN305175_c0_g1	0.000	1.313	0.000	0.000	0.000	0.000	0.000	0.000	0.669	0.556
TRINITY_DN305175_c1_g1	0.000	0.000	0.000	0.000	0.000	0.000	0.000	0.000	1.218	0.000
TRINITY_DN305176_c0_g1	0.000	0.000	0.000	0.000	0.000	0.419	0.000	0.000	0.144	0.234
TRINITY_DN305176_c0_g2	0.000	0.000	0.000	0.000	0.000	0.000	0.000	0.000	1.003	0.000
TRINITY_DN305176_c0_g3	0.000	0.000	0.000	0.000	0.000	0.000	0.000	0.000	0.000	0.000
TRINITY_DN305176_c2_g1	0.000	0.000	0.000	0.000	0.000	0.000	0.000	0.000	0.000	0.000
TRINITY_DN305176_c2_g2	0.000	0.000	0.000	0.000	0.000	0.000	0.000	0.000	0.000	0.000
TRINITY_DN305176_c3_g1	0.000	0.000	0.000	0.492	0.000	0.000	0.000	0.000	0.000	0.000
TRINITY_DN305176_c4_g1	0.000	0.000	0.000	0.000	0.000	0.000	0.000	0.000	0.000	0.152
TRINITY_DN305176_c5_g1	0.000	0.000	0.755	0.000	0.000	0.000	0.000	0.000	0.000	0.000
TRINITY_DN305176_c6_g1	0.000	0.000	0.000	0.000	0.000	0.000	0.000	0.000	0.000	0.000
TRINITY_DN305178_c0_g1	0.000	2.908	0.000	0.000	0.000	0.000	0.000	0.000	3.652	2.631
TRINITY_DN305178_c0_g2	2.168	0.757	4.440	0.000	2.691	0.000	0.806	5.083	1.606	0.000
TRINITY_DN305178_c0_g3	0.000	0.000	4.712	2.564	5.647	0.000	1.758	0.000	5.167	2.113
TRINITY_DN305179_c1_g1	2.198	0.000	0.000	0.000	0.000	0.000	0.000	0.000	0.000	0.000
TRINITY_DN305179_c2_g1	0.000	1.811	0.000	0.000	0.000	0.000	0.000	0.000	0.000	0.762
TRINITY_DN305179_c3_g1	0.000	0.000	0.000	0.000	0.000	2.084	0.000	0.000	0.000	0.000
TRINITY_DN305179_c5_g1	0.000	2.578	0.000	0.000	4.433	0.000	0.000	0.000	0.000	0.000
TRINITY_DN305179_c8_g1	0.000	0.000	0.000	0.000	0.000	0.000	0.000	0.000	0.000	0.000
TRINITY_DN30517_c1_g1	0.000	0.000	0.000	0.000	0.000	0.000	0.000	0.000	0.000	0.591
TRINITY_DN30517_c1_g2	0.000	0.000	0.000	0.000	0.000	3.875	0.000	0.000	0.000	0.000
TRINITY_DN30517_c3_g1	0.000	0.000	0.000	0.000	0.000	0.000	0.000	0.000	0.000	0.000
TRINITY_DN305181_c0_g1	0.000	5.058	0.000	0.000	0.000	0.000	0.000	5.301	0.000	0.000
TRINITY_DN305184_c1_g1	0.804	1.045	0.000	0.000	0.000	0.000	0.000	0.000	0.000	0.000
TRINITY_DN305185_c0_g2	0.000	0.000	0.000	0.000	0.000	0.000	0.000	0.000	0.000	0.000
TRINITY_DN305186_c0_g1	0.000	0.000	2.713	0.000	0.000	5.782	0.000	0.000	0.000	0.000
TRINITY_DN305187_c0_g2	1.285	0.000	0.000	0.968	1.061	0.944	0.000	0.000	0.633	1.051
TRINITY_DN305188_c0_g1	0.000	0.000	0.000	0.000	0.000	0.000	4.649	0.000	0.000	0.925
TRINITY_DN30518_c0_g1	2.379	8.797	1.539	3.582	4.416	16.444	1.468	7.003	5.455	6.352
TRINITY_DN30518_c0_g2	1.288	0.000	4.530	0.728	2.199	1.415	0.000	0.000	0.612	1.916
TRINITY_DN305190_c0_g1	0.000	0.000	0.000	0.000	0.000	0.000	0.000	0.000	0.000	0.000
TRINITY_DN305192_c1_g1	1.968	0.000	0.000	0.000	0.000	0.000	0.000	0.000	0.979	0.804
TRINITY_DN305192_c4_g1	0.000	0.000	0.000	0.000	0.000	0.000	0.000	0.000	0.000	0.000
TRINITY_DN305193_c0_g1	0.000	0.000	0.000	0.000	0.000	0.000	0.000	0.000	0.000	0.258
TRINITY_DN305193_c0_g2	0.000	0.000	0.000	0.000	0.000	0.000	0.000	0.000	0.000	0.000
TRINITY_DN305193_c0_g4	0.815	0.556	0.000	0.000	1.020	0.000	0.597	0.000	0.000	0.000
TRINITY_DN305193_c0_g5	0.000	1.823	0.000	2.781	0.000	0.000	0.000	0.000	0.734	0.440
TRINITY_DN305194_c0_g2	0.000	0.000	0.000	0.000	0.000	0.000	0.000	0.000	0.000	0.000
TRINITY_DN305194_c1_g1	0.000	0.000	0.000	0.000	0.000	0.000	0.000	0.000	0.000	0.000
TRINITY_DN305196_c0_g1	0.000	0.000	0.000	0.000	0.000	0.000	0.000	0.000	0.000	0.000
TRINITY_DN305197_c0_g1	0.000	0.000	0.833	0.000	0.000	0.000	0.000	0.000	0.000	0.000
TRINITY_DN30519_c0_g1	0.622	1.776	0.678	0.761	0.260	5.422	2.622	0.000	0.786	2.413
TRINITY_DN30519_c1_g2	0.000	0.000	0.000	0.000	0.000	0.000	1.459	2.620	0.000	0.909
TRINITY_DN30519_c5_g1	0.000	0.000	0.000	0.000	0.000	0.000	0.000	0.000	0.000	0.000
TRINITY_DN3051_c0_g1	18.899	14.940	12.888	13.345	15.541	17.068	19.992	11.097	20.426	24.298
TRINITY_DN3051_c1_g1	2.628	2.212	2.570	1.871	2.143	0.000	0.000	1.846	2.671	1.926
TRINITY_DN3051_c1_g2	0.000	0.222	0.000	0.000	0.000	1.148	0.418	1.447	0.449	0.580
TRINITY_DN3051_c2_g1	0.000	0.000	0.000	0.000	0.000	0.000	0.000	0.000	1.320	0.000
TRINITY_DN3051_c3_g1	0.000	0.000	0.000	0.000	0.000	0.000	0.000	0.000	0.000	0.000
TRINITY_DN3051_c3_g2	1.215	0.000	5.218	0.402	0.000	0.000	0.000	0.000	0.000	0.893
TRINITY_DN3051_c7_g1	0.000	0.000	0.000	0.000	0.000	0.000	0.000	0.000	0.000	0.000
TRINITY_DN3051_c9_g1	1.314	0.818	0.220	0.757	0.000	0.239	0.617	0.000	0.747	0.783
TRINITY_DN305203_c0_g1	0.000	0.000	0.000	0.000	0.000	0.000	0.000	0.000	0.767	0.634
TRINITY_DN305204_c0_g1	0.447	0.000	0.300	0.000	0.000	0.000	0.000	0.000	0.675	0.272
TRINITY_DN305205_c0_g1	0.000	0.000	0.769	0.000	0.000	0.000	0.000	0.000	0.000	0.543
TRINITY_DN305205_c1_g1	0.000	0.000	0.000	0.000	0.000	0.000	0.000	0.000	0.000	0.000
TRINITY_DN305205_c5_g1	0.000	0.000	0.000	0.000	0.000	0.000	2.581	0.000	0.000	0.000
TRINITY_DN305206_c0_g1	0.264	0.000	0.000	0.000	0.589	0.638	0.616	0.000	0.212	0.000
TRINITY_DN305206_c0_g2	0.000	0.704	0.566	0.131	0.000	0.000	0.000	0.343	0.097	0.619
TRINITY_DN305207_c0_g1	0.200	0.000	0.267	0.360	0.195	0.000	0.714	0.237	0.059	0.237
TRINITY_DN305208_c0_g1	0.394	0.000	0.000	0.000	0.000	0.576	0.000	0.000	0.196	0.000
TRINITY_DN305209_c0_g1	0.000	0.000	0.000	0.000	0.000	0.000	0.000	0.000	0.000	2.326
TRINITY_DN305209_c0_g2	0.000	0.000	0.000	0.000	0.000	0.000	0.000	0.000	0.000	0.000
TRINITY_DN305209_c2_g1	0.000	0.000	3.168	0.000	0.000	0.000	0.000	4.612	0.000	0.942
TRINITY_DN305209_c4_g1	0.720	0.000	0.000	0.000	0.000	0.000	0.000	0.000	0.000	0.884
TRINITY_DN30520_c0_g1	1.143	0.000	1.563	0.000	3.752	0.000	0.000	0.000	0.000	1.876
TRINITY_DN30520_c0_g7	0.000	0.000	0.000	0.000	3.496	0.000	0.000	0.000	0.000	0.000
TRINITY_DN30520_c0_g8	0.000	0.000	0.841	0.000	0.000	0.000	0.000	0.000	0.000	0.000
TRINITY_DN30520_c10_g1	0.000	0.000	0.000	0.000	0.000	0.000	0.000	0.000	0.000	0.000
TRINITY_DN30520_c1_g2	0.820	0.562	0.000	0.000	0.000	0.000	0.000	0.000	0.249	0.810
TRINITY_DN30520_c1_g3	0.000	0.000	0.000	0.000	0.000	0.000	0.000	0.000	0.000	0.000
TRINITY_DN30520_c1_g4	0.557	0.994	0.000	0.000	1.842	0.817	1.601	1.152	1.924	0.682
TRINITY_DN30520_c3_g1	0.181	0.000	0.242	0.000	0.000	0.000	0.000	0.000	0.000	0.220
TRINITY_DN30520_c7_g1	0.000	0.000	2.587	0.000	0.000	4.707	1.946	3.799	2.330	4.303
TRINITY_DN305211_c0_g1	0.000	0.000	0.000	0.000	0.000	0.000	0.000	0.000	0.000	0.000
TRINITY_DN305212_c0_g1	0.000	0.000	1.590	0.000	0.000	0.000	0.000	0.000	0.000	1.258
TRINITY_DN305213_c0_g1	0.000	0.000	0.000	0.000	0.000	0.000	1.717	0.000	0.000	0.000
TRINITY_DN305213_c1_g1	0.000	0.000	0.000	0.000	0.000	32.599	0.000	0.000	0.000	24.379
TRINITY_DN305213_c1_g2	0.000	0.000	0.000	0.000	0.000	0.000	0.000	0.000	0.000	0.247
TRINITY_DN305215_c0_g1	0.000	0.730	0.000	0.438	0.000	0.000	0.000	0.000	0.144	0.000
TRINITY_DN305215_c0_g2	0.000	0.000	0.000	0.000	0.000	0.000	0.000	0.000	0.000	0.000
TRINITY_DN305215_c0_g3	0.000	0.000	6.336	0.000	0.000	0.000	0.000	0.000	0.000	0.000
TRINITY_DN305215_c0_g4	0.000	0.000	3.049	0.000	0.000	0.000	0.000	0.000	0.000	0.000
TRINITY_DN305215_c0_g5	0.000	0.730	0.292	0.668	0.727	0.317	0.000	0.000	0.329	0.354
TRINITY_DN305215_c0_g6	0.000	0.000	3.478	0.000	0.000	0.000	0.000	0.000	1.270	0.000
TRINITY_DN305215_c0_g7	0.000	5.941	0.000	3.021	0.000	0.000	0.000	0.000	0.000	1.672
TRINITY_DN305215_c2_g1	0.000	0.000	0.000	0.000	0.000	3.320	0.000	0.000	0.000	0.000
TRINITY_DN305215_c3_g1	0.458	0.000	0.307	0.000	0.000	0.000	0.206	0.466	0.115	0.093
TRINITY_DN305215_c5_g1	0.000	0.000	0.000	0.000	0.000	0.000	0.000	0.000	0.000	0.000
TRINITY_DN305216_c0_g1	0.000	0.000	0.000	0.000	0.000	0.000	0.000	0.000	0.000	0.000
TRINITY_DN305217_c0_g1	0.000	5.229	0.000	1.211	1.330	0.000	0.000	3.347	0.000	1.324
TRINITY_DN305217_c0_g2	0.000	0.000	0.000	0.000	2.060	0.000	0.000	0.000	0.000	0.000
TRINITY_DN305217_c0_g3	2.145	0.000	0.000	3.146	0.000	0.000	4.384	0.000	0.000	0.000
TRINITY_DN305217_c2_g1	0.000	0.000	0.000	0.000	0.000	0.000	0.000	0.000	0.000	1.160
TRINITY_DN305217_c4_g1	0.000	0.000	0.000	0.000	0.000	0.000	0.000	0.000	0.000	0.000
TRINITY_DN30521_c1_g1	2.613	0.000	7.981	3.823	0.000	0.000	0.000	5.162	0.800	1.221
TRINITY_DN305220_c0_g1	0.000	0.000	0.000	0.000	0.000	0.000	0.000	0.000	0.000	0.000
TRINITY_DN305221_c0_g1	0.000	0.000	0.000	0.000	0.000	0.000	0.000	0.000	0.000	0.000
TRINITY_DN305221_c1_g1	0.000	0.000	0.000	0.000	0.000	0.000	0.000	0.000	0.000	0.000
TRINITY_DN305225_c0_g1	0.000	0.000	0.000	0.000	0.000	0.000	0.000	0.000	0.000	0.000
TRINITY_DN305226_c0_g1	0.000	0.000	0.000	0.000	0.000	0.000	0.000	0.000	0.000	0.450
TRINITY_DN305227_c0_g1	0.000	0.651	0.968	0.806	0.587	0.767	0.956	0.000	1.644	1.171
TRINITY_DN305227_c1_g1	0.000	0.000	0.000	0.000	0.000	0.000	0.000	0.000	0.000	0.000
TRINITY_DN305229_c0_g1	0.000	0.000	0.000	2.414	0.000	0.000	0.000	0.000	0.812	0.669
TRINITY_DN30522_c0_g1	0.000	0.000	0.000	0.150	0.000	0.000	0.000	0.000	0.000	0.000
TRINITY_DN30522_c10_g1	0.000	0.000	0.000	0.000	0.000	2.152	0.000	3.026	0.000	0.299
TRINITY_DN30522_c1_g5	2.451	0.000	0.000	0.000	0.000	0.000	0.000	0.000	0.000	0.503
TRINITY_DN30522_c3_g2	0.000	0.000	0.000	0.000	0.000	0.000	0.000	0.000	0.000	2.098
TRINITY_DN30522_c3_g3	6.840	8.746	6.224	10.011	3.711	4.521	6.973	0.000	6.576	8.479
TRINITY_DN30522_c4_g1	0.000	0.000	0.000	0.000	0.000	2.998	0.000	0.000	0.000	4.217
TRINITY_DN305231_c0_g1	0.000	0.315	0.000	0.000	0.000	0.534	0.000	0.000	0.000	0.149
TRINITY_DN305231_c0_g2	0.000	0.000	0.000	0.000	0.000	0.000	0.000	0.000	0.000	0.000
TRINITY_DN305232_c0_g1	0.000	1.512	0.000	0.658	0.000	0.000	0.000	0.000	0.645	0.177
TRINITY_DN305233_c0_g1	0.000	0.234	0.000	0.000	0.000	0.000	0.251	0.000	0.000	0.000
TRINITY_DN305236_c0_g1	0.000	0.000	0.000	0.000	0.000	0.000	0.000	0.000	0.000	0.000
TRINITY_DN305238_c2_g1	17.280	42.716	23.634	16.238	25.645	25.383	41.639	15.908	30.357	17.333
TRINITY_DN305238_c4_g1	0.000	0.000	0.000	0.000	0.000	0.000	4.910	0.000	0.000	0.017
TRINITY_DN305239_c0_g1	0.000	0.000	0.000	0.000	1.474	0.000	0.000	0.000	0.880	1.105
TRINITY_DN305239_c0_g2	0.000	0.000	0.404	0.000	0.000	0.439	0.000	0.616	0.452	0.979
TRINITY_DN305239_c1_g1	0.000	0.000	0.000	0.000	0.000	0.000	0.000	1.555	0.000	0.614
TRINITY_DN305239_c3_g1	0.000	0.000	0.000	0.000	0.000	0.000	0.000	0.000	0.686	0.000
TRINITY_DN30523_c0_g1	0.000	0.602	0.000	0.000	0.000	0.000	0.523	2.808	0.000	0.515
TRINITY_DN30523_c0_g2	0.000	0.000	0.000	0.000	0.000	0.000	0.000	0.000	0.000	1.901
TRINITY_DN30523_c0_g5	1.036	0.000	0.000	0.000	0.000	0.000	0.000	0.000	0.979	0.000
TRINITY_DN30523_c0_g6	0.000	0.000	0.000	0.000	0.000	0.000	0.000	0.000	0.000	0.000
TRINITY_DN30523_c2_g1	2.724	1.952	0.000	0.000	0.000	0.000	0.000	0.000	1.363	0.000
TRINITY_DN305241_c0_g1	0.000	0.000	0.000	0.000	0.000	0.000	0.000	0.000	0.000	0.000
TRINITY_DN305243_c0_g1	0.000	0.000	0.000	0.000	0.000	0.000	0.000	0.000	0.000	0.363
TRINITY_DN305244_c0_g1	1.290	0.000	0.000	0.000	0.000	1.910	0.000	0.000	0.000	0.000
TRINITY_DN305245_c0_g1	0.000	0.000	1.244	0.000	0.000	0.000	0.000	0.000	0.000	0.375
TRINITY_DN305247_c0_g2	0.000	4.749	0.000	0.000	0.000	0.000	0.000	0.000	0.000	1.119
TRINITY_DN305247_c0_g3	0.975	0.921	0.000	0.000	0.000	0.000	0.000	0.000	0.894	0.400
TRINITY_DN305247_c1_g1	0.000	5.796	0.000	0.000	0.000	0.000	0.000	0.000	0.000	0.000
TRINITY_DN305249_c0_g1	0.000	0.000	0.000	0.000	0.000	0.000	0.000	0.000	0.000	0.000
TRINITY_DN30524_c0_g1	0.000	0.000	0.000	0.000	0.000	0.000	0.000	0.000	0.000	0.000
TRINITY_DN30524_c0_g2	0.000	0.000	0.000	0.000	0.000	0.000	0.000	0.000	0.000	0.329
TRINITY_DN305250_c0_g1	0.000	0.000	0.000	0.000	0.000	0.000	0.000	0.000	0.000	0.000
TRINITY_DN305252_c0_g1	0.000	0.000	0.000	0.000	0.000	0.000	0.000	0.000	0.000	0.000
TRINITY_DN305253_c0_g1	0.000	0.000	0.000	0.000	0.000	0.000	0.000	0.000	0.000	0.000
TRINITY_DN305253_c1_g1	0.771	0.708	0.000	0.000	0.000	0.000	1.511	0.000	0.000	0.316
TRINITY_DN305255_c0_g1	3.969	0.000	0.000	0.000	0.000	0.000	0.000	0.000	0.000	0.000
TRINITY_DN305257_c0_g1	1.892	0.000	0.000	0.000	0.000	0.000	0.000	0.000	0.000	0.000
TRINITY_DN305257_c1_g1	0.000	0.000	0.000	0.000	0.000	0.000	0.000	0.000	0.000	0.000
TRINITY_DN305257_c2_g1	0.000	0.000	0.000	0.000	0.000	0.000	0.000	0.000	0.907	0.000
TRINITY_DN305258_c0_g1	0.000	0.000	0.000	0.000	0.000	0.000	0.000	0.000	0.000	0.941
TRINITY_DN305258_c1_g2	0.000	0.000	0.000	0.000	0.000	0.000	0.000	0.000	0.000	0.000
TRINITY_DN305258_c5_g1	0.000	0.000	0.000	0.000	0.000	0.000	0.000	0.000	3.737	0.000
TRINITY_DN305258_c8_g1	0.000	0.000	0.000	0.000	0.000	0.000	0.000	0.000	0.000	0.000
TRINITY_DN30525_c0_g1	0.000	0.000	0.000	0.000	0.000	0.000	0.000	0.000	0.000	1.089
TRINITY_DN30525_c0_g2	0.000	0.000	0.000	0.000	0.000	0.000	0.000	0.000	0.000	0.000
TRINITY_DN305262_c0_g1	0.000	0.000	0.000	0.000	0.000	0.000	0.000	0.000	0.000	0.000
TRINITY_DN305262_c0_g3	0.000	0.000	0.000	0.000	0.000	0.000	0.000	0.000	0.000	0.000
TRINITY_DN305262_c1_g1	5.283	0.000	0.000	0.000	0.000	0.000	0.000	0.000	1.379	1.111
TRINITY_DN305262_c2_g1	0.000	0.000	0.000	0.000	0.000	0.000	0.000	0.000	1.168	0.000
TRINITY_DN305263_c0_g1	0.000	0.000	0.652	0.000	0.802	0.000	0.000	0.000	0.000	0.395
TRINITY_DN305263_c1_g1	0.000	0.000	0.000	0.000	0.000	0.000	0.000	0.000	0.000	0.000
TRINITY_DN305266_c0_g1	2.410	0.000	3.287	0.000	0.000	0.000	4.911	0.000	0.000	0.975
TRINITY_DN305266_c0_g2	0.000	0.000	0.000	0.000	0.000	0.000	0.000	0.000	0.000	0.000
TRINITY_DN305266_c0_g3	0.000	0.000	0.000	0.000	0.719	0.000	0.407	0.000	0.645	0.000
TRINITY_DN305266_c0_g4	2.465	0.000	0.000	0.000	0.000	0.000	0.000	0.000	0.000	0.000
TRINITY_DN305266_c1_g1	0.000	0.000	0.000	1.492	0.000	0.000	0.604	6.196	0.489	0.289
TRINITY_DN305267_c0_g1	0.000	0.000	0.000	0.000	0.000	0.000	0.000	0.000	0.000	0.000
TRINITY_DN305268_c0_g1	0.000	0.000	0.000	0.000	0.000	0.000	2.540	0.000	1.246	0.000
TRINITY_DN305268_c1_g1	0.000	0.000	0.000	3.865	0.000	0.000	0.000	0.000	1.320	0.000
TRINITY_DN305269_c0_g1	0.000	0.000	0.000	0.000	0.000	0.000	0.000	0.000	0.000	0.000
TRINITY_DN30526_c0_g1	0.176	0.000	0.000	0.000	0.000	0.000	0.000	0.000	0.773	0.000
TRINITY_DN30526_c1_g3	0.000	0.000	0.000	0.000	0.000	0.000	0.000	0.000	0.000	0.000
TRINITY_DN305270_c0_g1	0.000	0.000	0.000	0.000	0.000	0.000	0.000	0.000	0.000	0.000
TRINITY_DN305272_c0_g1	2.383	0.000	0.000	0.000	0.000	0.000	1.209	0.000	0.000	1.469
TRINITY_DN305273_c0_g1	0.000	0.507	0.000	0.000	0.000	0.000	0.000	0.000	0.280	0.463
TRINITY_DN305273_c0_g2	0.000	0.000	0.000	0.000	0.000	0.000	0.000	0.000	0.000	0.909
TRINITY_DN305273_c1_g1	0.000	0.000	0.000	0.000	0.000	0.000	0.000	0.000	0.000	0.235
TRINITY_DN305274_c0_g1	0.000	0.000	0.000	0.000	0.000	0.000	0.000	0.000	0.000	0.000
TRINITY_DN305274_c1_g1	0.000	0.000	0.000	0.000	0.000	0.000	0.000	0.000	0.454	0.822
TRINITY_DN305274_c3_g2	0.000	0.000	0.000	0.000	0.000	0.000	0.000	0.000	0.000	0.000
TRINITY_DN305274_c5_g1	0.000	0.000	0.000	0.000	0.000	0.000	0.000	0.000	0.511	0.000
TRINITY_DN305275_c0_g1	0.000	0.000	0.430	0.000	0.533	0.000	0.000	0.000	0.000	0.650
TRINITY_DN305275_c2_g1	0.000	0.000	0.000	0.000	0.000	0.000	0.000	0.000	0.000	0.576
TRINITY_DN305277_c0_g1	0.000	0.269	0.000	0.000	0.000	0.000	0.000	0.000	0.000	0.128
TRINITY_DN305277_c1_g1	0.732	0.000	0.000	0.000	0.000	0.534	0.679	0.000	0.182	0.000
TRINITY_DN305278_c0_g1	0.000	0.429	0.341	0.000	0.000	0.000	0.230	0.000	0.000	0.103
TRINITY_DN305279_c1_g1	0.000	0.000	0.000	0.000	0.000	0.000	0.000	0.000	0.000	0.000
TRINITY_DN30527_c0_g3	6.034	9.091	6.179	8.447	4.613	5.432	10.828	4.593	6.024	9.206
TRINITY_DN30527_c1_g1	0.363	0.000	0.000	0.000	0.000	0.000	0.336	0.000	0.181	0.000
TRINITY_DN30527_c2_g1	0.000	1.394	0.000	0.000	0.000	0.000	1.497	0.000	0.736	1.068
TRINITY_DN30527_c2_g2	0.000	0.000	0.000	0.000	0.000	0.000	0.000	0.000	0.464	0.000
TRINITY_DN30527_c3_g1	0.000	0.000	0.000	0.336	0.000	0.000	0.000	0.000	0.110	0.226
TRINITY_DN30527_c4_g1	0.000	2.275	0.000	0.000	0.000	0.000	0.000	0.000	1.451	0.000
TRINITY_DN305282_c0_g1	0.000	0.000	0.000	0.000	0.000	0.000	0.000	0.000	0.000	0.000
TRINITY_DN305283_c0_g2	1.275	0.000	0.000	8.273	0.000	5.454	0.000	0.000	0.000	0.524
TRINITY_DN305283_c1_g1	0.000	0.000	0.000	0.000	4.433	0.000	0.000	0.000	0.000	0.000
TRINITY_DN305284_c0_g1	0.000	0.220	0.000	0.000	0.000	0.000	0.000	0.000	0.000	0.000
TRINITY_DN305284_c0_g2	0.000	0.000	0.000	0.000	0.000	0.000	0.000	0.000	0.171	0.482
TRINITY_DN305285_c2_g1	0.000	0.000	0.000	0.000	0.000	0.000	0.000	0.000	1.136	0.925
TRINITY_DN305287_c0_g2	0.000	0.000	0.000	0.000	0.000	0.000	0.000	0.000	0.000	0.000
TRINITY_DN305287_c0_g5	0.000	0.000	1.530	0.000	0.000	0.000	0.000	0.000	0.000	0.000
TRINITY_DN305287_c1_g1	0.000	0.000	0.000	0.000	4.142	0.000	0.000	0.000	1.246	0.000
TRINITY_DN305287_c2_g1	0.000	1.859	0.000	0.000	0.000	0.000	0.000	0.000	0.000	3.141
TRINITY_DN305288_c0_g1	1.140	0.328	0.000	0.578	0.631	0.000	0.353	0.000	0.567	0.000
TRINITY_DN305289_c0_g1	0.000	0.000	0.000	0.000	0.000	0.000	0.000	0.000	0.000	0.000
TRINITY_DN30528_c0_g3	0.613	0.000	1.646	1.404	0.000	0.893	0.000	0.627	0.460	0.374
TRINITY_DN30528_c2_g1	0.434	0.460	0.584	0.000	2.875	0.634	1.630	1.785	1.076	1.412
TRINITY_DN30528_c3_g1	0.334	0.138	0.893	0.256	0.557	0.000	0.000	0.000	0.000	0.203
TRINITY_DN30528_c4_g1	1.147	0.000	0.514	0.000	0.000	0.558	1.778	0.785	0.000	1.399
TRINITY_DN305290_c0_g1	0.000	0.000	0.000	0.000	0.000	0.000	0.000	0.000	0.000	0.000
TRINITY_DN305290_c0_g2	0.000	0.000	0.000	0.000	0.000	0.000	0.000	0.000	0.000	0.000
TRINITY_DN305290_c1_g1	0.000	0.000	0.000	0.000	0.000	0.000	0.000	0.000	0.638	0.000
TRINITY_DN305290_c2_g1	0.000	0.000	0.000	0.000	0.000	0.000	0.000	0.000	0.000	0.000
TRINITY_DN305290_c2_g2	0.000	0.000	0.000	0.000	0.000	0.000	0.000	0.000	0.000	0.000
TRINITY_DN305292_c0_g1	0.224	0.000	0.000	0.000	0.373	0.000	0.201	0.000	0.338	0.000
TRINITY_DN305293_c0_g1	0.000	0.000	0.000	0.000	0.000	0.000	0.000	0.000	0.000	0.000
TRINITY_DN305294_c0_g1	1.621	0.000	4.401	0.000	2.670	0.000	0.000	0.000	0.613	0.333
TRINITY_DN305294_c1_g1	0.000	0.000	0.000	0.000	0.000	0.000	0.000	0.000	0.000	0.000
TRINITY_DN305294_c1_g2	0.000	0.000	0.000	0.000	0.000	0.000	0.000	0.000	1.192	0.966
TRINITY_DN305294_c2_g1	0.000	0.000	0.000	0.000	0.000	0.000	0.000	0.000	0.000	0.000
TRINITY_DN305294_c4_g1	0.000	1.221	0.000	0.000	0.000	0.000	0.000	0.000	0.627	0.000
TRINITY_DN305294_c6_g1	0.000	0.000	0.000	0.000	0.000	0.000	0.000	0.000	0.000	0.000
TRINITY_DN305295_c0_g1	0.000	0.641	0.000	0.000	0.000	0.000	0.000	0.000	0.000	0.000
TRINITY_DN305295_c0_g3	0.000	0.000	0.000	0.000	0.000	0.000	0.000	3.717	0.000	0.000
TRINITY_DN305295_c1_g1	0.769	0.440	0.411	0.593	0.386	0.223	0.134	0.467	0.000	0.281
TRINITY_DN305295_c3_g1	0.346	0.297	0.000	0.000	0.000	0.000	0.320	0.000	0.235	0.019
TRINITY_DN305295_c4_g1	0.000	0.000	0.000	0.000	0.000	0.000	0.000	0.000	0.110	0.262
TRINITY_DN305295_c6_g1	0.000	1.297	0.000	0.000	0.000	0.000	0.000	2.742	0.000	0.549
TRINITY_DN30529_c0_g1	2.663	0.000	1.390	0.000	0.000	8.603	0.000	0.000	2.479	0.673
TRINITY_DN3052_c0_g1	14.273	10.429	53.648	27.468	19.321	19.716	11.071	13.175	24.017	7.270
TRINITY_DN3052_c0_g2	34.892	32.215	29.927	48.880	29.951	44.469	43.791	38.611	51.179	49.529
TRINITY_DN3052_c1_g1	0.000	0.000	0.000	0.000	0.000	0.000	0.000	0.000	0.000	0.000
TRINITY_DN305300_c0_g1	0.000	0.000	0.000	0.000	0.000	0.000	0.000	0.000	0.000	0.000
TRINITY_DN305301_c0_g1	0.000	0.000	0.000	0.000	0.000	0.000	0.000	0.000	0.000	0.000
TRINITY_DN305302_c0_g1	0.000	1.709	2.487	0.000	0.000	2.709	0.000	0.000	0.896	1.499
TRINITY_DN305302_c1_g1	0.000	0.000	0.000	0.000	0.000	0.000	0.000	0.000	0.000	0.000
TRINITY_DN305302_c3_g1	0.000	0.000	0.000	0.000	0.000	0.000	0.000	0.000	0.000	0.000
TRINITY_DN305303_c0_g2	0.000	0.000	0.000	0.000	0.000	0.000	0.000	0.000	0.000	0.000
TRINITY_DN305304_c0_g1	0.000	0.000	0.000	0.000	0.000	0.000	0.000	0.000	0.204	0.000
TRINITY_DN305305_c0_g1	0.000	0.000	0.000	0.000	0.000	0.000	0.000	0.000	0.000	0.000
TRINITY_DN305307_c0_g1	0.000	0.000	0.000	0.000	0.000	0.000	0.000	0.000	0.000	0.000
TRINITY_DN305309_c0_g1	0.000	0.000	0.000	0.000	0.000	0.000	0.602	0.000	0.000	0.254
TRINITY_DN30530_c0_g2	0.000	0.000	0.000	0.000	0.000	0.000	0.000	0.000	0.000	0.257
TRINITY_DN30530_c0_g3	0.000	0.000	0.000	0.000	0.000	0.000	0.000	0.000	0.000	0.000
TRINITY_DN30530_c0_g4	0.000	0.000	0.000	0.000	0.000	0.000	0.000	0.000	0.000	0.000
TRINITY_DN30530_c0_g5	0.000	0.000	0.000	0.000	0.000	1.257	0.000	0.000	0.000	0.000
TRINITY_DN30530_c1_g2	0.000	0.000	0.000	0.077	0.000	1.690	1.529	2.290	0.000	1.179
TRINITY_DN30530_c1_g3	0.000	0.000	0.000	9.853	2.726	0.000	0.000	0.000	3.321	1.363
TRINITY_DN30530_c2_g1	0.000	0.000	0.000	0.000	0.000	0.000	0.000	0.000	0.000	0.000
TRINITY_DN30530_c2_g2	0.000	0.000	0.000	0.000	0.000	0.000	0.000	0.000	0.000	0.000
TRINITY_DN30530_c2_g3	0.000	0.000	0.000	0.000	0.000	0.000	0.000	0.000	0.000	0.000
TRINITY_DN30530_c2_g5	0.000	0.000	0.000	0.000	0.000	0.000	0.000	0.000	0.000	0.000
TRINITY_DN30530_c3_g1	0.000	0.000	0.000	0.000	0.000	0.000	0.000	0.000	0.000	0.000
TRINITY_DN30530_c4_g1	0.000	0.000	0.000	0.000	0.000	0.000	0.000	0.000	0.000	0.000
TRINITY_DN30530_c4_g2	0.000	0.000	0.000	0.000	0.000	0.000	0.000	0.000	0.000	0.000
TRINITY_DN30530_c5_g1	1.749	0.743	1.173	0.893	2.427	0.849	0.798	0.000	1.022	3.197
TRINITY_DN30530_c6_g1	0.000	0.000	0.000	0.000	0.000	0.000	0.000	0.000	2.281	0.917
TRINITY_DN30530_c9_g1	0.438	0.764	0.000	0.000	0.000	0.000	0.000	0.000	0.869	0.357
TRINITY_DN305310_c0_g1	0.264	0.000	0.000	0.000	0.321	0.000	0.000	0.000	0.538	0.393
TRINITY_DN305311_c0_g1	0.000	0.000	0.000	0.000	0.000	0.000	0.000	0.000	0.000	0.184
TRINITY_DN305312_c0_g2	0.235	0.000	0.000	0.000	0.784	0.000	0.000	0.000	0.000	0.286
TRINITY_DN305313_c0_g1	0.000	0.000	0.000	0.000	0.000	0.953	0.000	0.000	0.000	0.000
TRINITY_DN305314_c2_g1	0.000	0.000	0.000	0.000	0.000	0.000	0.000	0.000	0.000	0.485
TRINITY_DN305314_c2_g2	0.000	0.000	0.000	0.000	0.000	0.000	0.000	0.000	0.000	0.000
TRINITY_DN305314_c2_g3	0.000	0.000	0.000	0.000	0.000	0.000	0.000	0.000	0.000	0.000
TRINITY_DN305315_c0_g1	0.000	0.000	0.000	1.160	0.000	0.000	0.000	0.000	0.000	0.780
TRINITY_DN305316_c1_g1	0.000	0.000	0.000	0.000	0.000	0.000	0.000	0.000	0.000	0.000
TRINITY_DN305317_c2_g1	0.000	0.000	0.000	0.000	0.000	0.000	0.000	0.000	0.000	0.000
TRINITY_DN30531_c0_g1	0.000	0.744	0.000	2.412	0.000	1.189	3.164	1.666	0.000	0.000
TRINITY_DN30531_c0_g4	1.569	0.521	0.000	0.000	0.000	0.000	1.542	0.000	0.386	1.513
TRINITY_DN30531_c1_g1	0.000	0.000	0.000	0.000	0.000	0.000	0.000	0.000	2.592	2.819
TRINITY_DN30531_c1_g2	0.000	0.000	0.000	0.000	0.000	0.000	2.481	0.000	1.214	0.000
TRINITY_DN30531_c2_g1	0.000	2.102	0.000	0.000	0.000	0.000	0.000	4.342	0.000	0.000
TRINITY_DN30531_c3_g1	0.000	0.000	0.000	0.000	0.000	0.000	0.000	0.000	0.657	0.323
TRINITY_DN30531_c4_g1	0.000	1.859	0.000	0.000	0.000	0.000	0.000	0.000	0.957	0.000
TRINITY_DN30531_c5_g1	0.000	0.000	0.000	0.000	0.000	0.000	0.000	0.000	0.000	0.000
TRINITY_DN305320_c1_g1	0.477	0.200	0.000	0.729	0.000	0.693	0.860	0.000	0.240	0.097
TRINITY_DN305320_c1_g2	0.161	0.133	0.000	0.000	0.000	0.000	0.000	0.000	0.163	0.000
TRINITY_DN305322_c0_g1	0.699	0.000	1.710	0.000	0.000	0.000	0.000	0.000	0.000	1.144
TRINITY_DN305322_c0_g2	0.000	0.000	0.000	0.000	0.000	0.000	0.000	0.000	0.622	0.000
TRINITY_DN305322_c1_g1	0.000	0.000	0.000	0.000	0.000	0.000	0.000	0.000	0.000	0.000
TRINITY_DN305322_c3_g1	0.000	0.000	0.000	0.000	0.000	0.000	0.000	0.000	0.000	0.000
TRINITY_DN305322_c5_g1	0.000	0.000	0.000	0.000	3.874	0.000	0.000	0.000	0.000	0.000
TRINITY_DN305323_c0_g1	0.000	0.000	0.000	0.000	0.000	0.000	0.000	0.000	0.000	0.000
TRINITY_DN305324_c1_g1	0.000	0.000	0.000	0.000	0.000	0.000	0.000	0.000	0.000	0.000
TRINITY_DN305324_c2_g1	0.000	0.000	0.000	0.000	0.000	2.801	0.000	0.000	0.000	0.000
TRINITY_DN305325_c0_g1	0.000	0.000	0.000	0.000	0.000	0.000	0.000	0.000	1.251	0.000
TRINITY_DN305326_c0_g1	0.000	0.000	0.000	0.000	0.000	0.000	0.000	0.000	0.000	0.000
TRINITY_DN305327_c0_g1	0.000	0.000	0.000	2.335	0.000	0.000	0.000	0.000	0.000	0.000
TRINITY_DN305328_c1_g1	0.000	0.000	0.000	0.000	0.000	0.000	0.000	0.000	0.000	0.000
TRINITY_DN305329_c0_g1	0.000	0.000	0.000	0.000	0.000	0.000	0.000	0.000	0.000	0.000
TRINITY_DN305329_c1_g1	0.000	0.000	0.000	0.000	0.000	0.000	0.000	0.000	0.000	0.000
TRINITY_DN30532_c0_g1	0.000	0.000	0.000	0.000	0.000	0.000	0.419	0.000	0.000	0.000
TRINITY_DN30532_c2_g1	0.000	0.000	0.000	2.859	0.000	0.000	0.951	0.000	0.000	0.000
TRINITY_DN305330_c1_g1	0.000	0.000	0.000	0.000	0.000	2.698	0.000	0.000	0.000	0.647
TRINITY_DN305331_c0_g1	0.000	0.000	0.000	0.000	0.000	0.000	0.000	0.000	0.000	0.000
TRINITY_DN305331_c1_g1	0.000	0.000	0.000	0.000	0.000	0.000	0.000	0.000	0.000	0.000
TRINITY_DN305332_c0_g1	0.470	0.412	0.000	0.000	0.000	0.000	0.000	0.000	0.232	0.000
TRINITY_DN305332_c0_g2	0.000	1.204	0.901	0.000	0.000	0.000	1.938	0.000	0.000	0.755
TRINITY_DN305338_c0_g1	0.000	0.000	0.000	0.000	0.000	0.000	0.000	0.000	0.000	0.000
TRINITY_DN305339_c1_g1	0.000	0.000	0.000	0.000	0.000	0.000	0.000	0.000	0.000	0.000
TRINITY_DN30533_c0_g1	0.293	0.241	0.195	0.864	0.244	0.000	0.258	0.000	0.294	0.534
TRINITY_DN30533_c0_g2	0.000	0.287	0.000	0.000	0.000	0.690	1.353	1.517	1.192	0.379
TRINITY_DN30533_c0_g3	0.000	0.000	0.000	0.022	0.000	0.000	0.131	0.000	0.386	0.158
TRINITY_DN30533_c1_g2	0.000	0.000	0.000	0.000	0.000	1.481	0.000	0.000	0.000	0.000
TRINITY_DN30533_c2_g1	1.130	0.484	0.735	1.644	1.799	3.189	0.000	0.000	1.619	1.997
TRINITY_DN30533_c3_g1	0.000	0.000	0.000	0.000	0.000	0.000	0.000	0.000	0.000	0.000
TRINITY_DN305340_c0_g1	0.000	0.000	0.000	0.000	0.000	0.000	0.000	0.000	0.000	0.000
TRINITY_DN305341_c0_g1	0.000	0.000	0.000	0.000	0.000	0.000	0.000	0.000	0.000	0.000
TRINITY_DN305342_c0_g1	0.000	0.000	0.000	0.000	0.000	0.000	0.000	0.000	1.379	1.111
TRINITY_DN305345_c0_g1	0.000	0.000	0.000	0.000	2.977	0.000	0.000	0.000	0.000	0.000
TRINITY_DN305346_c0_g1	0.000	0.000	1.425	0.000	0.000	0.000	0.000	0.000	0.000	0.427
TRINITY_DN305347_c0_g1	0.000	0.414	0.000	0.000	0.000	0.000	0.000	0.000	0.000	0.000
TRINITY_DN305347_c0_g2	0.000	0.000	0.000	0.000	0.000	0.000	0.000	0.000	0.000	0.000
TRINITY_DN305347_c1_g1	0.000	0.000	0.000	0.000	0.000	3.236	0.000	0.000	0.000	0.000
TRINITY_DN305347_c1_g2	0.000	0.000	0.000	0.000	0.000	0.000	0.000	0.000	0.000	0.000
TRINITY_DN305347_c1_g3	0.000	0.000	0.000	0.000	0.000	0.000	0.000	0.000	0.000	0.953
TRINITY_DN305349_c0_g1	0.000	0.000	0.000	0.000	0.000	0.000	0.000	0.000	0.000	0.000
TRINITY_DN305349_c0_g2	0.000	0.000	0.000	0.000	0.000	0.000	0.000	0.000	0.000	0.000
TRINITY_DN30534_c0_g1	0.000	0.000	0.000	0.000	2.053	0.000	0.602	0.000	0.612	0.508
TRINITY_DN305351_c0_g1	0.000	0.000	0.000	0.000	0.000	0.000	0.000	0.000	0.000	0.000
TRINITY_DN305352_c0_g1	0.000	0.000	0.000	0.000	4.082	0.000	0.000	0.000	0.000	2.339
TRINITY_DN305353_c0_g1	0.000	0.000	1.232	0.000	0.000	0.000	0.000	0.000	0.444	0.000
TRINITY_DN305355_c0_g1	0.000	0.000	0.000	0.000	0.000	0.000	4.014	0.000	4.448	0.000
TRINITY_DN305355_c0_g3	0.000	0.000	0.000	0.000	0.000	0.000	0.000	0.000	0.605	0.000
TRINITY_DN305358_c1_g2	0.000	0.000	0.000	0.000	0.000	0.000	0.000	0.000	2.697	0.000
TRINITY_DN305358_c2_g1	0.000	0.000	0.000	0.000	0.000	0.000	0.000	0.000	0.000	0.000
TRINITY_DN305359_c0_g1	0.000	0.000	0.000	0.000	0.000	0.000	0.000	0.000	0.000	0.000
TRINITY_DN305359_c0_g2	0.000	0.000	0.000	0.000	0.000	0.000	0.000	0.000	0.000	0.000
TRINITY_DN30535_c0_g2	0.396	0.000	1.064	0.000	0.000	0.578	0.000	0.000	0.000	0.161
TRINITY_DN30535_c0_g3	0.000	0.000	0.000	0.000	0.000	0.000	0.000	0.000	0.000	0.000
TRINITY_DN30535_c0_g4	0.000	0.000	0.000	0.000	0.000	0.000	0.000	0.000	0.000	0.293
TRINITY_DN30535_c0_g5	0.000	0.000	0.000	0.000	0.000	0.000	0.000	0.000	0.000	0.000
TRINITY_DN30535_c0_g6	0.000	0.000	0.961	1.065	1.169	0.000	0.000	0.000	0.349	0.469
TRINITY_DN30535_c1_g1	0.307	0.000	0.000	0.937	1.022	0.000	0.000	0.000	0.154	0.374
TRINITY_DN30535_c2_g1	0.000	0.000	0.000	0.000	0.000	0.000	0.000	0.000	0.000	0.000
TRINITY_DN305361_c0_g1	0.000	0.000	0.000	0.000	1.226	0.000	0.000	0.000	0.000	0.000
TRINITY_DN305362_c1_g1	0.000	0.000	0.000	0.000	0.000	0.000	0.000	0.000	0.000	0.000
TRINITY_DN305362_c2_g1	0.000	0.000	0.000	0.000	0.000	0.000	0.000	0.000	0.000	0.000
TRINITY_DN305363_c1_g1	7.967	10.542	8.908	6.634	4.147	5.497	8.271	1.855	3.753	1.060
TRINITY_DN305363_c2_g1	0.141	0.000	0.566	0.000	0.000	0.205	0.623	0.000	0.214	0.629
TRINITY_DN305363_c3_g1	0.000	0.000	0.000	0.000	0.000	0.000	0.000	0.000	0.612	0.000
TRINITY_DN305363_c4_g1	0.000	0.000	0.612	0.000	0.000	0.000	0.857	0.936	0.000	0.000
TRINITY_DN305363_c5_g1	0.381	0.000	0.000	0.000	0.632	0.000	0.000	0.000	0.000	0.310
TRINITY_DN305363_c6_g1	0.000	0.000	0.000	0.000	0.000	0.000	0.000	0.000	0.000	0.252
TRINITY_DN305365_c0_g3	0.000	2.355	0.000	0.000	0.000	0.000	0.000	0.000	1.236	0.000
TRINITY_DN305365_c1_g1	0.000	0.000	0.000	0.000	0.000	0.000	0.000	0.000	0.000	0.975
TRINITY_DN305365_c1_g2	0.000	0.000	0.000	0.000	0.000	0.000	0.000	0.000	0.000	0.000
TRINITY_DN305365_c2_g1	0.000	0.000	0.000	0.000	0.000	0.000	0.000	0.000	0.000	0.000
TRINITY_DN305365_c3_g1	0.000	0.000	0.000	0.000	0.000	0.000	0.000	0.000	0.000	0.000
TRINITY_DN305366_c0_g1	0.000	0.000	0.000	0.000	0.000	0.000	0.000	0.000	0.000	0.000
TRINITY_DN305369_c1_g1	0.000	0.000	0.000	0.000	0.000	0.000	0.000	0.000	0.000	0.000
TRINITY_DN305369_c2_g1	0.000	0.000	0.000	0.000	0.000	0.000	0.000	0.000	0.000	0.000
TRINITY_DN305369_c2_g3	0.000	0.000	0.000	0.000	0.000	0.000	0.000	0.000	0.000	0.000
TRINITY_DN305369_c4_g1	1.058	0.880	1.416	0.541	0.294	0.000	0.000	0.000	0.356	1.171
TRINITY_DN30536_c0_g1	0.000	0.000	0.000	0.000	0.000	0.000	0.000	0.000	0.000	0.942
TRINITY_DN30536_c1_g1	0.000	0.000	0.000	0.000	0.000	0.000	0.000	0.000	0.000	0.000
TRINITY_DN30536_c2_g1	0.000	0.000	0.000	0.000	0.000	0.000	0.000	0.000	0.000	1.259
TRINITY_DN30536_c3_g1	0.000	0.000	0.000	0.000	0.000	0.000	0.000	0.000	0.000	0.000
TRINITY_DN30536_c3_g2	0.000	0.000	0.000	0.000	0.000	0.000	0.000	0.000	0.000	0.000
TRINITY_DN30536_c4_g1	0.000	0.000	0.000	0.000	0.000	0.000	0.000	0.000	0.000	0.123
TRINITY_DN30536_c5_g1	0.000	0.000	0.000	0.000	0.000	0.000	0.000	0.000	0.000	0.000
TRINITY_DN30536_c6_g1	0.000	0.000	0.000	0.000	0.000	0.000	0.000	0.000	0.000	0.257
TRINITY_DN30536_c8_g1	0.000	0.000	0.000	0.000	0.000	0.000	0.000	0.000	0.000	0.000
TRINITY_DN305370_c0_g1	0.000	0.000	0.000	0.000	0.000	0.000	0.000	0.000	0.000	0.000
TRINITY_DN305371_c1_g1	0.000	0.000	0.000	0.000	0.000	0.000	0.000	0.000	0.000	0.000
TRINITY_DN305372_c1_g1	0.000	0.000	0.000	0.000	0.000	0.000	0.000	0.000	0.000	0.000
TRINITY_DN305372_c1_g2	0.000	0.000	0.000	0.000	0.000	0.000	0.000	0.000	0.000	0.000
TRINITY_DN305372_c2_g1	0.000	0.000	0.000	0.000	0.000	0.000	0.000	0.000	0.000	0.000
TRINITY_DN305373_c0_g1	1.027	0.000	0.000	0.000	0.000	0.000	0.000	0.000	0.000	0.000
TRINITY_DN305373_c0_g2	0.000	0.000	0.000	0.000	0.000	0.000	0.000	0.000	0.000	0.000
TRINITY_DN305374_c0_g1	0.000	0.000	0.000	0.000	0.000	0.000	0.000	0.000	0.000	0.408
TRINITY_DN305375_c2_g1	0.000	0.000	0.000	0.000	0.000	0.000	0.000	0.000	0.000	0.696
TRINITY_DN305378_c0_g1	0.000	0.000	0.000	0.000	0.000	0.000	0.000	0.000	0.000	0.000
TRINITY_DN305379_c0_g1	0.000	0.000	0.000	0.000	0.000	0.000	0.000	0.000	0.410	0.343
TRINITY_DN305379_c1_g1	0.000	0.000	0.000	0.000	0.941	0.000	0.000	0.000	0.000	0.000
TRINITY_DN305379_c2_g1	0.000	0.931	0.000	1.478	0.000	0.000	0.000	2.046	0.969	1.212
TRINITY_DN30537_c0_g1	0.000	0.000	2.651	0.000	3.164	0.000	0.000	0.000	0.000	1.583
TRINITY_DN30537_c0_g2	0.000	2.560	1.806	1.964	0.000	0.000	2.685	0.000	1.307	1.084
TRINITY_DN30537_c1_g2	0.000	0.000	0.000	0.000	0.000	0.000	0.000	0.000	0.000	1.069
TRINITY_DN30537_c2_g2	0.000	0.000	0.000	0.000	0.000	0.000	0.000	0.000	0.000	0.000
TRINITY_DN305380_c0_g1	0.000	0.000	0.000	0.000	0.000	0.000	0.000	0.000	0.000	0.000
TRINITY_DN305381_c0_g1	0.000	0.000	0.000	0.000	0.000	0.000	0.000	0.000	0.000	0.000
TRINITY_DN305383_c0_g1	0.000	0.000	1.747	0.000	0.000	1.893	0.626	0.000	0.000	0.000
TRINITY_DN305383_c4_g1	0.000	0.000	0.000	0.000	0.000	0.000	0.000	0.000	0.000	0.000
TRINITY_DN305385_c0_g1	1.569	0.000	1.065	0.000	0.000	0.000	0.000	0.000	0.000	0.000
TRINITY_DN305385_c0_g2	0.000	1.043	2.567	0.000	0.000	0.000	0.000	0.000	0.447	0.000
TRINITY_DN305385_c1_g2	0.000	0.000	0.000	0.000	0.000	0.000	0.000	0.000	0.000	0.300
TRINITY_DN305385_c1_g3	0.000	0.000	0.000	0.000	0.000	0.000	2.256	0.000	0.000	0.459
TRINITY_DN305385_c1_g4	0.000	0.000	0.000	0.000	0.000	0.000	0.000	0.000	0.000	0.000
TRINITY_DN305385_c1_g5	0.840	0.000	0.000	0.000	0.000	0.000	0.000	0.000	0.000	0.345
TRINITY_DN305385_c1_g6	0.000	0.000	0.000	0.000	0.000	0.000	0.000	0.000	0.000	0.000
TRINITY_DN305385_c1_g7	0.000	0.000	0.000	0.000	0.000	4.644	0.000	0.000	0.000	0.647
TRINITY_DN305385_c2_g1	0.000	0.000	0.000	0.000	0.000	0.000	0.000	0.000	0.000	0.000
TRINITY_DN305385_c3_g1	0.000	0.000	0.000	0.000	0.000	0.000	0.000	0.000	0.000	0.000
TRINITY_DN305388_c0_g1	0.000	0.000	0.000	0.000	0.000	0.000	0.000	0.000	0.818	0.678
TRINITY_DN305388_c0_g3	0.000	2.201	3.140	0.000	0.000	0.000	0.000	0.000	0.000	0.000
TRINITY_DN305388_c2_g1	0.000	0.000	0.000	0.000	0.000	0.000	0.000	0.000	0.000	0.000
TRINITY_DN305388_c3_g2	0.000	0.000	0.000	4.073	0.000	0.000	0.000	0.000	0.000	0.000
TRINITY_DN305388_c4_g1	0.000	0.000	0.000	0.000	0.000	0.000	0.000	0.000	0.000	2.398
TRINITY_DN305388_c5_g1	0.000	0.000	0.000	0.000	0.000	0.000	0.000	0.000	0.000	0.000
TRINITY_DN30538_c0_g1	0.000	0.000	0.000	0.000	0.000	0.000	0.000	0.000	0.000	0.141
TRINITY_DN30538_c0_g2	0.512	0.400	0.000	5.481	4.813	3.228	4.052	4.539	2.335	0.000
TRINITY_DN30538_c0_g3	5.337	2.937	2.797	0.000	0.000	0.000	1.146	0.000	0.895	3.370
TRINITY_DN30538_c2_g1	0.000	0.000	0.000	0.000	0.000	0.000	0.000	0.000	0.311	0.584
TRINITY_DN305390_c0_g1	0.000	0.000	0.000	0.000	0.000	0.000	0.000	0.000	0.000	0.000
TRINITY_DN305392_c1_g1	3.405	0.000	0.000	3.988	0.000	0.000	0.000	0.000	3.810	1.100
TRINITY_DN305392_c4_g1	0.000	0.000	0.000	0.000	0.000	1.403	0.000	0.000	0.000	0.000
TRINITY_DN305392_c5_g1	0.000	0.000	0.000	0.000	3.164	0.000	3.985	0.000	0.000	0.000
TRINITY_DN305393_c0_g1	0.000	0.000	0.000	0.000	0.000	0.256	0.000	0.000	0.000	0.214
TRINITY_DN305393_c0_g2	0.249	0.000	0.333	0.000	0.414	0.000	0.000	0.000	0.125	0.101
TRINITY_DN305393_c1_g1	0.000	0.000	0.000	0.000	0.000	0.000	0.000	0.000	0.000	0.486
TRINITY_DN305393_c5_g1	0.000	0.000	0.000	0.000	0.000	0.000	0.000	0.000	0.000	0.000
TRINITY_DN305393_c6_g1	0.000	1.948	0.000	0.000	0.000	0.000	0.000	0.000	0.000	0.000
TRINITY_DN305394_c0_g1	0.000	0.000	0.000	0.000	0.000	0.000	0.000	0.000	0.000	1.354
TRINITY_DN305394_c2_g1	0.000	0.000	0.000	0.000	0.000	0.000	0.000	0.000	0.000	0.000
TRINITY_DN305394_c3_g1	0.000	0.000	0.000	0.000	0.000	0.000	2.324	0.000	1.136	0.000
TRINITY_DN305395_c0_g1	0.000	0.000	0.000	0.000	0.000	0.000	0.000	0.000	0.000	0.000
TRINITY_DN305395_c1_g1	0.000	0.000	0.000	0.000	0.000	0.000	0.000	0.000	0.000	0.000
TRINITY_DN305396_c0_g1	0.000	0.000	0.000	0.000	0.000	0.000	0.000	0.000	0.000	0.000
TRINITY_DN305397_c0_g1	0.613	0.000	0.000	0.000	0.000	0.000	0.000	0.000	0.000	0.000
TRINITY_DN305397_c1_g1	0.000	0.000	0.000	0.000	0.000	0.000	0.000	0.000	1.093	0.000
TRINITY_DN305397_c2_g1	0.000	0.000	0.000	0.000	0.000	0.000	1.440	0.000	0.000	0.000
TRINITY_DN305398_c0_g1	0.000	2.401	0.000	0.000	0.000	0.000	0.000	0.000	0.000	0.512
TRINITY_DN30539_c0_g1	0.782	1.441	0.000	0.000	0.000	0.000	0.000	0.000	1.818	2.225
TRINITY_DN30539_c0_g2	0.000	0.000	0.000	0.000	0.000	0.000	0.000	0.000	0.000	0.000
TRINITY_DN30539_c0_g3	0.000	0.000	0.000	0.000	0.000	0.000	0.000	0.000	0.000	0.000
TRINITY_DN30539_c0_g4	0.000	0.000	0.000	0.000	0.000	0.352	0.000	0.000	0.122	0.589
TRINITY_DN30539_c0_g5	0.000	0.000	0.000	0.000	0.000	0.000	0.000	0.000	0.000	1.214
TRINITY_DN30539_c4_g1	0.000	0.000	0.000	0.000	0.000	0.000	0.000	0.000	0.000	0.000
TRINITY_DN30539_c5_g1	0.000	0.000	0.000	0.000	2.532	0.000	3.160	0.000	0.000	0.000
TRINITY_DN30539_c6_g1	0.000	3.365	0.000	0.000	0.000	2.529	0.000	0.000	0.000	2.822
TRINITY_DN30539_c7_g1	1.702	1.658	0.000	0.000	0.000	0.000	0.000	0.000	0.848	0.696
TRINITY_DN3053_c0_g1	3.082	3.038	4.629	2.140	3.453	3.146	3.841	3.541	3.592	3.538
TRINITY_DN3053_c1_g1	13.151	12.776	13.778	11.887	15.998	12.505	14.718	12.969	18.874	15.883
TRINITY_DN3053_c2_g1	0.000	1.100	0.000	0.000	0.000	0.000	0.000	0.000	0.000	0.000
TRINITY_DN305400_c0_g1	0.000	0.000	0.000	0.000	0.000	0.000	0.000	0.000	0.000	0.000
TRINITY_DN305400_c1_g1	0.000	0.000	0.000	1.350	0.000	0.000	0.501	0.000	0.221	0.441
TRINITY_DN305400_c2_g1	0.000	2.395	0.000	0.000	0.000	0.000	2.062	0.000	0.000	0.578
TRINITY_DN305400_c5_g1	0.000	0.000	0.000	0.000	0.000	0.000	2.455	0.000	2.407	0.975
TRINITY_DN305401_c0_g1	0.000	0.000	0.000	0.000	0.000	0.000	0.000	0.000	0.000	0.000
TRINITY_DN305401_c0_g2	0.000	0.000	0.000	0.000	0.000	0.000	0.000	0.000	0.000	0.000
TRINITY_DN305401_c1_g1	0.000	0.000	0.000	3.537	0.000	0.000	0.000	0.000	0.000	0.000
TRINITY_DN305403_c0_g1	2.547	2.412	0.000	0.000	0.000	0.000	0.000	0.000	3.809	1.030
TRINITY_DN305403_c0_g2	0.000	0.000	0.000	0.000	0.000	0.000	0.000	0.000	3.339	0.798
TRINITY_DN305403_c1_g1	0.000	0.000	0.000	0.000	0.000	0.000	0.000	0.000	0.000	0.000
TRINITY_DN305403_c2_g1	0.000	0.000	0.000	0.000	0.000	0.000	0.000	0.000	0.000	0.819
TRINITY_DN305404_c0_g1	3.582	0.000	0.000	2.654	0.000	0.000	0.000	0.000	0.000	0.000
TRINITY_DN305404_c0_g2	0.000	0.000	1.987	0.000	1.208	0.000	1.433	0.000	0.965	0.601
TRINITY_DN305404_c0_g3	0.000	0.000	0.000	0.000	0.000	1.669	0.000	0.000	0.000	0.000
TRINITY_DN305404_c1_g1	0.000	0.000	0.000	0.000	0.000	0.000	0.000	0.000	0.000	0.000
TRINITY_DN305404_c1_g2	0.000	0.000	0.000	0.000	0.000	0.000	0.000	0.000	0.000	0.552
TRINITY_DN305404_c2_g1	0.000	0.000	2.918	0.000	0.000	0.000	0.000	0.000	0.000	0.880
TRINITY_DN305404_c3_g1	0.000	0.000	0.000	0.000	0.000	0.000	0.000	0.000	0.000	0.000
TRINITY_DN305404_c4_g1	0.000	0.000	0.000	0.000	0.000	0.000	0.000	0.000	0.000	0.427
TRINITY_DN305404_c5_g1	0.000	0.000	0.000	0.000	0.000	0.000	3.463	0.000	0.000	0.000
TRINITY_DN305405_c0_g1	0.000	0.000	0.000	0.000	0.000	0.000	0.000	0.000	0.000	0.000
TRINITY_DN305406_c0_g1	0.000	0.000	0.000	0.000	0.000	0.000	0.000	0.000	0.322	1.870
TRINITY_DN305406_c1_g1	0.000	0.000	0.000	0.000	0.000	0.000	0.000	0.000	0.000	0.000
TRINITY_DN305409_c0_g1	2.110	0.000	0.000	0.000	0.000	0.000	0.000	0.000	0.000	0.857
TRINITY_DN305409_c1_g1	0.000	0.000	0.000	0.000	0.000	0.000	0.000	0.000	0.000	0.000
TRINITY_DN30540_c0_g2	0.000	0.000	0.000	0.000	0.000	0.000	7.619	0.000	0.000	1.011
TRINITY_DN305410_c0_g1	0.000	0.000	0.000	0.000	0.000	0.000	0.000	0.000	0.000	0.657
TRINITY_DN305411_c0_g1	0.000	0.000	0.000	0.000	0.000	0.000	0.000	0.000	0.000	0.000
TRINITY_DN305411_c0_g2	0.000	0.000	0.000	0.000	0.000	0.000	0.000	0.000	0.000	1.884
TRINITY_DN305411_c1_g1	0.000	0.000	0.000	0.000	0.000	0.000	0.000	0.000	0.000	0.000
TRINITY_DN305411_c2_g1	0.000	0.000	0.000	0.000	0.000	0.000	0.000	0.000	0.000	0.000
TRINITY_DN305417_c0_g1	0.000	0.000	0.000	0.000	0.000	0.000	0.000	0.000	0.000	0.768
TRINITY_DN305418_c0_g1	0.000	0.000	3.443	0.000	0.000	0.000	0.000	0.000	5.027	2.039
TRINITY_DN305419_c1_g1	0.000	0.000	0.000	0.000	0.000	0.000	0.000	0.000	0.000	0.647
TRINITY_DN30541_c0_g1	0.000	1.628	0.000	1.309	2.049	3.144	0.000	5.137	4.311	4.970
TRINITY_DN30541_c0_g2	0.000	0.000	0.000	0.000	0.000	6.640	4.369	4.571	0.979	3.758
TRINITY_DN30541_c1_g1	0.352	0.585	1.883	0.810	0.293	0.766	1.722	1.430	0.444	1.071
TRINITY_DN305420_c0_g2	0.000	0.000	0.000	0.000	0.000	0.000	0.000	0.000	0.000	0.726
TRINITY_DN305421_c0_g1	1.936	1.264	0.000	0.530	0.467	0.508	0.000	0.000	2.833	1.596
TRINITY_DN305422_c0_g1	0.000	0.000	0.000	0.000	0.000	0.000	0.000	0.000	0.649	0.000
TRINITY_DN305424_c0_g1	0.000	0.000	0.000	0.000	0.000	0.000	0.000	0.000	0.000	0.000
TRINITY_DN305424_c1_g1	0.000	0.000	0.000	0.000	0.000	0.000	0.000	0.000	0.000	0.000
TRINITY_DN305424_c2_g1	0.000	2.146	0.000	0.000	0.000	0.000	0.000	0.000	0.000	0.000
TRINITY_DN305425_c0_g1	1.078	1.237	0.000	1.094	0.597	0.525	0.998	0.737	0.179	2.308
TRINITY_DN305426_c0_g1	0.000	0.000	0.000	4.538	0.000	0.000	0.000	0.000	0.000	0.827
TRINITY_DN305428_c3_g1	0.000	0.000	2.133	0.000	0.000	0.000	1.592	0.000	0.000	0.000
TRINITY_DN305429_c0_g1	0.000	0.000	0.000	0.000	0.000	0.000	0.000	0.000	0.000	0.000
TRINITY_DN305429_c0_g2	0.000	0.000	0.000	3.642	0.000	3.603	2.540	0.000	0.000	0.000
TRINITY_DN305429_c1_g1	0.000	0.000	0.000	0.000	0.000	0.000	0.000	0.000	0.000	0.000
TRINITY_DN305429_c1_g3	0.470	0.000	0.000	0.000	0.000	0.000	0.000	0.000	0.000	0.382
TRINITY_DN305429_c2_g1	0.000	0.000	0.000	0.000	0.000	0.000	0.000	0.000	0.000	0.000
TRINITY_DN305429_c5_g1	0.000	0.000	0.000	0.000	0.000	0.000	0.000	2.474	0.000	0.000
TRINITY_DN305429_c7_g1	2.571	0.000	0.000	0.000	0.000	0.000	2.603	0.000	0.000	2.079
TRINITY_DN305429_c8_g1	0.000	0.119	0.000	0.000	0.000	0.000	0.000	0.000	1.209	1.754
TRINITY_DN305429_c9_g1	0.000	0.000	0.000	0.000	0.000	0.000	0.000	0.000	0.000	0.000
TRINITY_DN30542_c0_g1	0.000	0.000	0.000	0.000	0.000	0.000	0.000	0.000	0.000	0.000
TRINITY_DN30542_c1_g1	0.000	0.000	0.000	0.000	0.000	0.000	0.000	0.000	0.000	0.000
TRINITY_DN30542_c2_g1	0.000	0.000	0.000	0.000	0.000	0.000	0.000	0.000	0.000	0.000
TRINITY_DN30542_c2_g2	0.000	0.000	2.050	0.000	0.000	0.000	0.000	0.000	0.000	0.000
TRINITY_DN305430_c0_g1	0.000	0.000	0.000	0.000	0.000	0.000	0.000	0.000	0.000	1.207
TRINITY_DN305431_c0_g1	0.936	0.000	0.000	0.000	0.000	0.000	0.000	0.000	0.460	0.000
TRINITY_DN305431_c1_g1	0.000	0.000	0.000	0.000	0.000	0.000	0.000	0.000	0.000	0.495
TRINITY_DN305432_c1_g1	0.000	0.000	0.000	0.000	0.000	1.262	0.000	0.000	0.000	0.000
TRINITY_DN305432_c2_g1	0.000	0.624	0.000	0.000	0.000	0.000	0.000	0.000	0.000	0.281
TRINITY_DN305433_c0_g1	0.000	0.000	0.000	0.000	0.000	0.000	0.000	0.000	0.000	0.000
TRINITY_DN305433_c0_g2	0.000	0.000	0.000	0.000	0.000	0.000	0.000	0.000	0.000	0.000
TRINITY_DN305435_c0_g2	0.000	0.000	0.000	0.000	0.000	0.000	0.000	0.000	0.000	0.000
TRINITY_DN305439_c1_g1	0.000	0.000	0.000	0.000	0.000	0.000	0.000	0.000	0.000	0.000
TRINITY_DN30543_c0_g1	1.232	0.000	1.689	0.000	0.000	0.000	0.000	0.000	0.642	0.000
TRINITY_DN30543_c0_g2	0.000	0.000	0.000	0.000	0.161	0.000	0.487	0.000	0.000	0.295
TRINITY_DN30543_c1_g1	0.000	0.000	0.000	0.000	0.000	0.000	0.000	0.000	0.000	0.000
TRINITY_DN30543_c1_g2	0.000	0.000	0.000	0.000	0.000	0.000	0.000	0.000	0.000	0.000
TRINITY_DN305440_c0_g1	0.000	0.000	0.000	0.000	0.000	0.000	0.000	0.000	0.000	0.000
TRINITY_DN305441_c0_g1	0.000	0.000	0.000	0.000	0.000	0.000	0.000	0.000	0.000	0.000
TRINITY_DN305441_c1_g1	0.000	0.000	0.000	0.000	0.000	0.000	0.000	0.000	0.000	0.000
TRINITY_DN305443_c0_g1	0.000	0.000	0.000	0.000	0.000	0.000	0.000	0.000	0.000	0.000
TRINITY_DN305446_c0_g1	0.000	0.000	0.000	0.000	0.000	0.000	2.603	0.000	0.000	0.000
TRINITY_DN305446_c0_g2	0.000	0.000	0.000	0.000	1.017	0.000	0.000	0.000	0.303	0.000
TRINITY_DN305446_c0_g4	0.000	0.000	0.000	0.000	0.000	0.000	0.000	0.000	0.000	0.000
TRINITY_DN305446_c1_g1	0.000	0.000	0.000	0.000	0.000	0.000	0.000	3.103	0.000	0.000
TRINITY_DN305446_c1_g2	0.000	0.000	0.000	0.000	0.000	0.000	0.000	0.000	2.407	0.000
TRINITY_DN305446_c1_g3	0.000	0.000	0.000	0.000	0.000	0.000	0.000	0.000	0.000	0.000
TRINITY_DN305446_c3_g1	0.000	0.000	0.000	0.000	0.000	2.251	0.000	0.000	0.000	0.000
TRINITY_DN305447_c1_g1	0.000	0.000	0.000	0.000	3.496	0.000	0.000	0.000	0.000	0.000
TRINITY_DN305448_c0_g1	0.000	0.000	0.000	0.000	0.000	0.000	0.000	0.000	0.000	0.000
TRINITY_DN305448_c1_g1	0.000	0.000	0.000	0.000	0.000	0.000	0.000	0.000	0.509	1.692
TRINITY_DN305448_c2_g1	0.000	0.000	0.000	0.000	0.000	0.000	0.000	0.000	0.000	0.000
TRINITY_DN305450_c2_g1	0.000	0.000	0.000	0.000	0.000	1.624	0.000	0.000	0.273	0.230
TRINITY_DN305451_c0_g1	0.000	0.000	0.000	0.000	0.000	0.000	0.000	0.000	0.000	0.536
TRINITY_DN305452_c0_g1	0.000	0.000	0.000	0.000	0.000	1.890	0.000	0.000	0.630	0.000
TRINITY_DN305454_c0_g1	0.000	0.000	0.000	0.000	0.000	0.000	0.000	0.000	0.000	0.000
TRINITY_DN305455_c0_g1	0.349	0.000	0.000	0.000	0.291	3.156	0.000	0.000	0.353	0.000
TRINITY_DN305456_c0_g1	0.000	0.000	0.000	0.000	0.000	0.000	0.000	0.000	0.000	0.000
TRINITY_DN305457_c0_g1	6.586	10.691	12.314	9.882	8.138	3.659	6.506	3.415	5.263	7.776
TRINITY_DN305458_c0_g1	0.000	0.489	0.000	0.000	0.907	0.000	0.000	0.000	0.000	0.224
TRINITY_DN30545_c0_g2	0.185	0.155	0.000	0.285	0.619	0.000	0.000	0.000	0.187	0.452
TRINITY_DN30545_c0_g3	0.000	0.195	0.000	0.000	0.000	0.337	0.209	0.000	0.117	0.000
TRINITY_DN30545_c1_g1	0.000	0.000	3.759	0.000	0.000	0.000	0.000	0.000	0.000	1.111
TRINITY_DN30545_c1_g3	0.000	0.000	0.000	0.000	0.000	0.000	0.000	0.000	0.981	0.000
TRINITY_DN30545_c1_g5	0.000	0.000	0.000	0.000	0.000	0.000	0.000	0.000	0.000	0.000
TRINITY_DN30545_c1_g6	0.000	0.000	0.000	0.000	0.000	0.000	0.000	0.000	0.000	0.228
TRINITY_DN30545_c3_g1	2.698	1.223	0.913	0.000	0.000	1.984	0.656	0.000	0.000	0.552
TRINITY_DN30545_c5_g1	0.000	0.000	0.000	0.000	0.000	0.000	0.000	0.000	0.000	0.000
TRINITY_DN30545_c6_g1	0.000	0.000	0.000	0.000	0.000	0.000	0.000	0.000	0.000	0.000
TRINITY_DN305460_c0_g1	0.000	1.030	0.000	0.158	0.000	0.000	0.000	0.000	0.000	0.443
TRINITY_DN305460_c1_g1	0.000	1.380	0.000	1.459	0.000	0.742	0.964	0.000	1.003	0.620
TRINITY_DN305461_c0_g1	0.000	0.001	0.002	4.600	0.005	10.720	0.000	0.000	0.541	13.181
TRINITY_DN305461_c0_g2	0.432	0.542	0.287	0.000	0.715	0.626	0.000	0.000	0.000	0.213
TRINITY_DN305463_c0_g1	0.000	4.289	0.000	0.000	2.406	0.000	1.497	0.000	0.000	0.000
TRINITY_DN305463_c0_g2	0.000	0.000	0.000	0.000	0.000	0.000	0.000	0.000	0.000	0.000
TRINITY_DN305463_c0_g4	0.000	0.000	0.000	0.000	0.000	0.000	0.000	0.000	0.000	0.000
TRINITY_DN305463_c0_g5	0.000	0.000	0.000	0.000	0.000	0.000	0.000	5.250	0.000	3.044
TRINITY_DN305464_c0_g1	0.000	0.855	0.000	0.000	0.000	0.000	0.000	0.000	0.000	0.000
TRINITY_DN305465_c0_g1	0.000	0.000	0.000	0.000	0.000	0.000	0.000	0.000	0.000	0.887
TRINITY_DN305467_c0_g1	0.000	0.833	0.000	0.000	0.000	0.000	0.000	0.000	0.000	0.205
TRINITY_DN305467_c0_g2	0.000	2.294	0.000	7.013	0.000	0.000	0.000	0.000	0.000	0.000
TRINITY_DN305467_c1_g1	1.398	0.000	0.000	0.000	0.000	0.000	0.000	0.000	0.000	0.000
TRINITY_DN305467_c2_g2	0.276	0.000	0.000	0.000	0.000	0.000	0.000	0.000	0.000	0.162
TRINITY_DN305467_c6_g1	0.000	0.000	0.000	0.000	0.000	0.000	0.000	0.000	0.000	0.452
TRINITY_DN305467_c9_g1	0.000	0.000	0.000	0.000	0.000	0.000	0.000	0.000	0.000	0.000
TRINITY_DN305468_c0_g1	1.108	0.000	0.000	0.000	0.000	0.000	0.000	0.000	0.000	0.000
TRINITY_DN305469_c0_g1	0.000	0.000	0.000	0.846	0.000	0.000	0.000	1.159	0.000	0.915
TRINITY_DN30546_c0_g1	0.000	0.000	1.670	0.000	2.005	1.571	0.000	0.000	0.595	0.935
TRINITY_DN30546_c0_g2	0.000	0.000	0.000	0.000	0.000	0.000	0.000	0.000	0.623	0.000
TRINITY_DN30546_c1_g1	0.000	0.000	0.000	0.000	0.000	0.000	0.000	0.000	0.665	0.000
TRINITY_DN30546_c1_g2	0.000	0.000	0.000	0.000	0.000	0.000	0.000	0.000	0.000	0.000
TRINITY_DN305471_c0_g2	0.000	0.000	0.000	0.000	0.000	0.000	0.000	0.000	0.000	0.000
TRINITY_DN305472_c0_g1	0.000	1.588	0.000	0.000	0.000	0.000	0.000	0.000	0.000	0.000
TRINITY_DN305474_c0_g1	0.000	0.000	0.000	0.000	0.000	0.000	0.000	0.000	0.295	0.000
TRINITY_DN305475_c1_g2	0.811	0.000	0.000	0.000	0.000	1.199	2.395	0.000	0.320	1.103
TRINITY_DN305475_c3_g1	0.000	0.000	0.000	0.000	0.000	0.000	0.000	0.000	0.000	0.000
TRINITY_DN305477_c0_g1	0.000	0.401	0.000	0.000	0.000	0.347	0.000	0.000	0.000	0.000
TRINITY_DN305479_c0_g1	0.000	0.000	0.000	0.000	0.000	0.000	0.000	0.000	0.000	0.268
TRINITY_DN30547_c0_g1	1.779	2.718	0.030	1.607	0.000	1.026	0.325	0.721	0.718	1.518
TRINITY_DN30547_c0_g2	0.332	0.000	0.443	0.000	0.000	0.000	0.000	0.000	0.509	0.315
TRINITY_DN30547_c1_g1	0.000	0.000	0.000	0.000	0.000	0.000	0.000	0.000	0.708	0.000
TRINITY_DN305480_c0_g1	0.000	0.000	0.000	0.000	0.000	0.000	0.000	0.000	0.000	0.000
TRINITY_DN305481_c0_g1	0.000	0.000	0.000	0.000	1.094	0.000	0.000	0.000	0.448	2.052
TRINITY_DN305483_c0_g1	0.000	0.000	1.153	0.000	0.000	0.000	0.413	0.000	0.000	0.000
TRINITY_DN305486_c0_g1	0.000	0.000	0.000	0.000	0.000	1.100	0.201	0.000	0.070	0.197
TRINITY_DN305486_c0_g2	1.191	0.355	0.376	0.429	0.873	1.226	0.000	0.000	0.000	0.141
TRINITY_DN305486_c0_g3	0.278	0.135	0.344	0.395	0.529	0.487	0.694	0.406	0.205	0.250
TRINITY_DN305488_c0_g1	0.000	0.000	0.000	0.000	0.000	0.000	0.000	0.000	0.000	0.000
TRINITY_DN305489_c0_g1	0.000	0.000	0.000	0.000	0.000	0.000	0.000	0.000	0.000	0.000
TRINITY_DN305489_c0_g2	0.000	0.000	0.000	0.000	0.000	0.000	0.000	0.000	0.000	0.000
TRINITY_DN30548_c0_g1	0.000	2.214	0.000	0.000	0.000	0.734	0.000	0.000	0.000	0.000
TRINITY_DN30548_c0_g3	0.000	0.000	0.000	0.000	0.000	0.000	0.000	0.000	0.000	0.000
TRINITY_DN30548_c0_g5	1.811	2.869	3.304	3.603	1.924	1.913	2.924	1.338	1.430	1.136
TRINITY_DN30548_c1_g1	0.000	0.000	0.000	0.000	0.000	0.000	0.000	0.000	0.000	0.000
TRINITY_DN30548_c5_g1	0.000	0.000	0.000	0.000	0.000	0.000	0.000	0.000	0.000	0.000
TRINITY_DN305490_c1_g1	0.000	0.000	0.000	0.000	0.000	0.000	0.000	0.000	0.000	0.000
TRINITY_DN305492_c0_g1	0.000	0.441	0.000	0.000	0.395	0.326	0.000	0.000	0.357	0.738
TRINITY_DN305492_c1_g1	0.000	0.000	0.000	0.000	0.000	0.000	0.000	0.000	0.000	0.580
TRINITY_DN305493_c2_g1	0.000	0.000	0.000	0.000	0.000	0.000	0.000	0.000	0.000	0.093
TRINITY_DN305493_c2_g2	0.000	0.000	0.000	0.000	0.000	0.000	0.000	0.000	0.000	0.716
TRINITY_DN305493_c2_g3	0.000	0.000	0.000	0.000	0.000	0.000	0.000	0.000	0.000	0.000
TRINITY_DN305493_c2_g4	0.000	0.000	0.000	0.000	0.000	0.000	0.000	0.000	0.000	0.204
TRINITY_DN305493_c4_g1	0.000	0.000	0.000	0.000	0.000	0.000	0.000	0.000	0.000	0.000
TRINITY_DN305493_c6_g1	0.000	0.000	0.000	0.000	0.852	0.000	0.000	1.064	0.000	0.840
TRINITY_DN305493_c7_g1	0.000	0.000	0.000	0.000	0.000	0.000	0.000	0.000	0.000	0.000
TRINITY_DN305495_c0_g1	0.000	0.000	0.000	0.000	0.000	0.000	0.000	0.000	0.000	0.000
TRINITY_DN305496_c0_g1	2.987	0.000	0.000	2.290	0.000	0.000	0.000	0.000	0.767	0.000
TRINITY_DN30549_c0_g1	1.635	0.000	0.000	0.000	2.570	0.000	0.000	0.000	0.000	1.007
TRINITY_DN30549_c0_g2	0.849	0.000	0.000	0.644	0.000	0.620	0.000	0.000	0.211	0.000
TRINITY_DN30549_c0_g4	0.000	0.000	0.000	0.000	0.000	0.000	0.000	0.000	0.000	0.000
TRINITY_DN30549_c1_g2	1.423	0.000	0.000	0.000	0.000	0.000	0.000	0.000	0.000	1.167
TRINITY_DN30549_c2_g1	0.000	0.000	0.000	0.000	0.000	0.000	0.000	0.000	0.000	0.482
TRINITY_DN3054_c0_g1	23.571	13.834	13.479	5.227	13.709	1.902	26.631	8.329	13.814	11.543
TRINITY_DN3054_c0_g2	2.169	1.931	0.732	2.459	0.000	1.590	2.592	0.000	1.607	0.913
TRINITY_DN3054_c11_g1	0.000	0.000	0.000	0.000	0.000	0.000	0.000	0.000	0.000	0.036
TRINITY_DN3054_c18_g1	0.000	0.000	0.000	0.000	0.000	0.000	0.000	0.000	0.000	0.000
TRINITY_DN3054_c1_g1	1.635	0.000	0.000	0.000	0.000	0.000	0.000	0.000	0.000	0.000
TRINITY_DN3054_c2_g1	0.000	0.000	0.000	0.000	0.000	0.000	0.873	0.000	0.000	0.000
TRINITY_DN3054_c3_g1	0.000	1.138	0.000	0.000	0.000	0.000	1.473	0.000	0.618	0.642
TRINITY_DN305500_c0_g1	0.000	0.000	0.000	0.984	0.000	0.000	0.000	0.000	0.322	0.000
TRINITY_DN305500_c0_g2	0.000	0.000	0.000	0.000	0.000	0.000	0.000	0.000	0.000	0.000
TRINITY_DN305500_c0_g3	0.000	0.000	0.000	0.000	0.000	0.000	0.000	0.000	0.000	0.000
TRINITY_DN305500_c2_g1	0.000	0.000	0.000	0.000	0.000	0.000	5.568	0.000	0.000	0.000
TRINITY_DN305500_c3_g1	1.353	1.313	0.000	0.000	0.000	2.001	0.000	0.000	0.669	0.556
TRINITY_DN305501_c0_g1	0.000	4.544	0.000	0.000	0.000	0.000	0.000	0.000	0.000	0.000
TRINITY_DN305501_c1_g1	0.000	0.000	0.000	0.000	0.000	0.000	0.000	0.000	0.000	0.000
TRINITY_DN305503_c0_g1	0.000	0.000	0.000	0.000	0.000	2.979	0.000	0.000	0.000	0.836
TRINITY_DN305503_c10_g1	1.498	1.455	0.000	0.000	0.000	0.000	0.000	0.000	0.000	0.000
TRINITY_DN305503_c4_g1	4.446	0.000	0.000	0.000	0.000	0.000	0.000	0.000	0.000	0.000
TRINITY_DN305503_c5_g1	0.000	0.000	0.000	0.000	0.000	0.000	0.000	0.000	0.000	0.000
TRINITY_DN305503_c7_g1	0.000	0.000	0.000	0.000	0.000	0.000	0.000	0.000	0.000	1.932
TRINITY_DN305503_c9_g1	0.000	0.000	0.000	0.000	0.000	0.000	0.000	0.000	0.000	0.000
TRINITY_DN305505_c0_g1	0.000	0.000	0.000	0.000	0.000	0.000	0.000	0.000	0.000	0.000
TRINITY_DN305506_c0_g1	0.000	0.000	0.000	0.000	0.000	0.000	0.000	0.000	0.000	0.000
TRINITY_DN305506_c3_g1	0.000	0.000	0.000	0.000	0.000	0.000	0.000	0.000	0.000	0.000
TRINITY_DN305506_c6_g1	0.000	0.000	0.000	0.000	0.000	0.000	0.000	0.000	0.000	0.000
TRINITY_DN305507_c0_g1	0.000	0.000	0.000	0.000	0.000	0.000	0.000	0.000	1.685	0.000
TRINITY_DN305509_c0_g1	0.000	0.000	0.000	0.000	0.000	0.000	0.000	0.000	0.000	0.000
TRINITY_DN305509_c0_g2	0.000	0.000	1.706	0.000	0.000	0.000	0.000	0.000	0.310	0.000
TRINITY_DN30550_c0_g1	0.674	0.658	0.000	0.000	0.000	0.000	0.000	0.000	0.257	0.548
TRINITY_DN30550_c0_g2	0.000	1.717	0.000	0.000	0.000	0.000	0.000	0.000	0.000	0.000
TRINITY_DN30550_c0_g3	0.000	0.657	0.000	0.000	0.000	1.060	0.000	0.000	0.707	0.589
TRINITY_DN30550_c1_g1	0.000	0.368	0.000	0.641	0.000	0.000	0.000	0.000	0.210	0.172
TRINITY_DN30550_c4_g1	0.000	0.000	0.000	0.000	0.000	0.000	0.000	0.000	0.000	0.450
TRINITY_DN30550_c4_g2	0.000	0.000	0.000	0.000	0.000	0.000	0.000	0.000	0.000	2.221
TRINITY_DN30550_c5_g1	0.000	0.000	0.000	0.000	0.000	0.000	0.000	0.000	0.000	0.000
TRINITY_DN30550_c6_g1	1.416	0.000	3.177	0.715	0.781	1.380	1.784	0.973	0.935	0.384
TRINITY_DN30550_c9_g1	0.000	0.000	7.142	7.646	0.000	0.000	0.000	0.000	2.616	1.059
TRINITY_DN305510_c0_g1	0.306	0.000	0.000	0.000	0.000	0.890	0.000	0.625	0.000	0.124
TRINITY_DN305511_c1_g1	0.000	0.000	0.000	0.000	0.000	0.000	0.000	0.000	0.000	0.000
TRINITY_DN305511_c2_g1	0.000	0.000	0.000	0.000	0.000	0.000	0.000	0.000	0.000	0.000
TRINITY_DN305511_c3_g1	0.000	0.000	0.000	0.000	0.000	0.000	0.000	0.000	0.000	0.000
TRINITY_DN305512_c0_g1	0.000	0.000	0.000	0.000	0.000	0.000	0.000	0.000	0.000	0.000
TRINITY_DN305513_c0_g1	0.000	0.000	0.000	0.000	0.000	1.160	0.742	0.000	0.198	0.966
TRINITY_DN305515_c1_g1	0.000	0.000	0.000	0.000	0.000	0.000	0.000	0.000	0.000	0.000
TRINITY_DN305516_c1_g1	0.000	0.000	0.000	0.000	0.000	0.000	0.000	0.000	0.000	0.000
TRINITY_DN305517_c0_g1	7.201	8.512	10.224	13.330	5.892	8.109	9.364	8.656	8.254	9.129
TRINITY_DN305518_c0_g1	0.000	0.000	0.000	0.000	0.000	0.000	0.000	0.000	0.000	0.000
TRINITY_DN305518_c0_g2	0.000	0.000	0.000	0.000	0.000	0.000	0.000	0.000	0.000	0.000
TRINITY_DN305518_c0_g3	0.000	0.000	0.000	0.000	0.000	0.000	0.000	0.000	0.000	0.000
TRINITY_DN30551_c0_g1	0.000	0.354	0.000	0.620	2.071	0.000	1.382	1.604	0.583	0.634
TRINITY_DN30551_c1_g1	0.000	0.000	0.000	0.000	0.000	0.000	0.000	0.000	0.000	0.244
TRINITY_DN305520_c0_g1	0.811	0.686	0.363	0.413	0.451	0.394	0.491	0.552	0.000	0.549
TRINITY_DN305521_c1_g1	1.581	0.000	0.000	0.000	0.000	0.000	0.000	0.000	0.000	0.000
TRINITY_DN305523_c0_g1	0.000	0.000	0.000	0.000	0.000	0.000	0.000	0.000	0.000	0.000
TRINITY_DN305524_c1_g1	0.000	0.000	0.000	0.000	0.000	2.412	0.000	0.000	0.818	0.673
TRINITY_DN305526_c0_g1	0.000	0.000	0.965	1.443	0.000	0.000	0.000	0.000	0.000	0.790
TRINITY_DN305526_c0_g2	1.008	0.000	0.000	0.000	0.000	0.000	0.000	0.790	0.000	0.000
TRINITY_DN305528_c0_g1	0.000	0.000	2.842	0.000	0.000	0.000	0.000	0.000	0.000	0.000
TRINITY_DN305529_c0_g1	1.880	0.000	0.000	0.000	1.547	0.000	0.000	0.000	0.000	1.159
TRINITY_DN30552_c0_g2	0.413	0.910	0.553	0.212	0.000	0.473	0.298	0.664	0.324	0.951
TRINITY_DN30552_c0_g3	0.000	0.000	0.000	0.000	0.000	0.000	0.000	0.000	0.000	0.000
TRINITY_DN305531_c0_g2	0.000	0.000	0.000	0.000	0.000	0.000	0.000	0.000	0.000	0.000
TRINITY_DN305532_c0_g1	0.000	0.000	3.759	0.000	0.000	0.000	0.000	0.000	0.000	0.000
TRINITY_DN305534_c0_g1	0.000	0.000	0.000	0.000	0.000	0.000	0.000	0.000	0.000	0.000
TRINITY_DN305534_c2_g1	1.441	0.000	0.000	0.000	0.000	0.000	0.000	0.000	0.712	0.000
TRINITY_DN305535_c0_g1	0.000	0.000	0.000	2.290	5.063	0.000	0.000	0.000	0.000	0.634
TRINITY_DN305536_c0_g1	2.034	0.000	0.000	0.000	0.000	0.000	0.000	0.000	1.012	0.000
TRINITY_DN305537_c0_g1	0.000	0.000	0.000	0.000	0.000	0.000	0.000	0.000	0.000	0.000
TRINITY_DN305537_c1_g1	0.000	0.404	0.000	0.000	0.000	0.000	0.000	0.000	0.228	0.563
TRINITY_DN305538_c0_g1	0.000	0.000	0.000	0.000	1.569	0.000	0.000	0.000	0.125	0.391
TRINITY_DN305538_c2_g1	0.000	0.000	0.000	0.000	3.745	0.000	0.000	0.000	0.000	0.000
TRINITY_DN30553_c0_g1	0.161	0.400	0.860	0.987	0.536	0.466	0.428	0.653	0.406	0.587
TRINITY_DN30553_c0_g2	2.000	0.882	2.022	1.513	1.655	0.732	3.324	2.063	1.979	2.648
TRINITY_DN30553_c1_g2	3.256	1.507	8.840	4.882	5.362	3.612	8.021	6.751	6.397	5.008
TRINITY_DN30553_c2_g1	0.000	0.000	0.000	0.000	0.000	0.000	0.000	0.000	0.000	0.000
TRINITY_DN30553_c3_g1	0.000	0.000	0.000	0.000	1.710	0.000	0.000	0.000	0.000	0.000
TRINITY_DN30553_c3_g2	1.936	7.494	0.000	0.000	0.000	0.000	0.000	0.000	0.000	3.956
TRINITY_DN30553_c6_g1	0.000	0.000	0.000	0.000	3.315	2.548	0.000	0.000	0.000	0.000
TRINITY_DN305540_c0_g1	0.000	0.000	0.000	0.000	0.000	0.000	0.000	0.000	0.000	0.000
TRINITY_DN305542_c0_g1	0.000	0.000	0.000	0.000	0.000	0.000	0.000	0.000	0.751	0.879
TRINITY_DN305542_c0_g2	2.669	0.000	0.000	0.000	0.000	3.836	0.000	0.000	0.000	0.000
TRINITY_DN305544_c0_g1	0.000	0.000	0.000	0.000	0.000	3.003	0.000	0.000	2.038	0.000
TRINITY_DN305544_c1_g1	0.000	0.000	0.000	0.000	0.450	0.000	0.000	0.000	0.000	0.000
TRINITY_DN305545_c0_g3	0.000	0.000	0.000	0.000	0.000	0.000	0.000	0.000	0.000	0.000
TRINITY_DN305545_c1_g1	0.000	0.000	0.000	0.000	0.000	0.000	0.000	0.000	0.000	0.000
TRINITY_DN305545_c2_g1	0.000	0.000	0.000	0.000	8.483	0.000	0.000	0.000	0.000	0.000
TRINITY_DN305545_c5_g1	0.000	0.000	0.000	0.000	0.000	0.000	0.000	0.000	0.000	0.000
TRINITY_DN305547_c0_g1	0.000	0.000	0.644	0.724	0.000	0.000	0.452	0.986	0.237	0.000
TRINITY_DN305548_c0_g1	0.000	0.000	0.000	0.000	0.000	0.000	0.000	0.000	0.000	0.000
TRINITY_DN30554_c0_g1	0.000	0.000	0.000	0.000	4.850	0.000	0.000	1.525	0.000	0.301
TRINITY_DN30554_c0_g2	0.000	0.000	0.000	0.000	0.000	0.000	0.000	0.000	0.000	1.001
TRINITY_DN305550_c0_g1	0.000	0.000	0.404	0.000	0.501	0.000	0.275	0.000	0.000	0.122
TRINITY_DN305551_c1_g2	0.000	0.000	0.000	0.000	0.000	0.000	0.000	0.000	0.000	0.000
TRINITY_DN305552_c0_g1	0.000	0.000	0.000	0.000	0.000	0.000	0.000	0.000	0.000	0.000
TRINITY_DN305553_c0_g1	0.000	1.474	0.000	2.246	0.000	0.000	0.000	0.000	0.751	0.000
TRINITY_DN305554_c0_g1	0.495	0.893	0.000	0.000	0.000	0.000	0.000	0.000	0.490	0.404
TRINITY_DN305557_c1_g1	0.000	0.000	0.000	0.000	0.000	0.000	0.000	0.000	0.000	0.000
TRINITY_DN305558_c0_g1	0.000	0.000	0.000	4.268	1.561	1.409	0.946	0.000	1.401	0.390
TRINITY_DN30555_c0_g1	1.067	0.226	0.358	0.000	0.000	0.000	0.484	0.000	0.535	0.217
TRINITY_DN30555_c0_g3	0.000	0.000	0.000	0.000	0.000	0.000	0.000	0.000	0.000	0.000
TRINITY_DN30555_c1_g1	0.000	0.000	0.000	2.790	0.000	0.000	0.000	0.000	1.214	0.000
TRINITY_DN30555_c3_g1	0.000	0.429	0.000	0.000	0.000	0.000	0.000	0.000	0.000	0.000
TRINITY_DN30555_c4_g1	0.000	0.000	0.000	0.000	0.000	0.000	0.000	0.000	0.000	0.653
TRINITY_DN30555_c6_g1	0.000	0.000	1.729	0.000	0.000	0.000	0.000	0.000	0.000	0.454
TRINITY_DN30555_c8_g1	0.000	0.000	0.000	0.000	0.000	0.000	0.000	0.000	0.000	0.000
TRINITY_DN30555_c9_g1	0.000	0.000	0.000	0.000	0.000	0.000	0.000	0.000	0.000	0.101
TRINITY_DN305560_c0_g1	0.607	0.000	0.000	0.000	0.000	0.000	0.000	0.000	0.299	0.496
TRINITY_DN305561_c0_g1	0.746	0.122	0.100	0.577	0.125	0.434	3.571	0.303	0.266	1.497
TRINITY_DN305563_c0_g1	0.000	0.000	0.000	0.000	0.000	0.000	0.000	0.000	0.000	0.000
TRINITY_DN305566_c0_g1	0.000	0.000	0.000	0.000	0.000	0.000	0.000	0.000	0.000	0.000
TRINITY_DN305567_c0_g1	1.017	0.000	0.000	1.527	1.673	0.000	2.038	0.000	1.505	0.000
TRINITY_DN305568_c0_g1	0.000	0.000	2.077	0.000	2.483	0.000	0.000	0.000	0.208	0.000
TRINITY_DN305568_c0_g2	1.158	0.000	0.784	0.000	0.000	0.000	2.229	0.000	0.286	0.873
TRINITY_DN305568_c0_g3	0.000	0.000	0.000	0.000	0.000	0.000	0.000	0.000	0.000	0.000
TRINITY_DN305568_c1_g1	0.000	0.000	0.000	0.000	0.000	0.000	0.000	0.000	0.000	0.000
TRINITY_DN305569_c0_g1	0.000	0.000	0.000	0.000	0.000	0.000	0.946	0.000	0.000	0.000
TRINITY_DN30556_c0_g1	0.000	2.082	0.000	0.000	0.000	0.000	0.000	0.000	0.000	0.902
TRINITY_DN30556_c0_g3	0.000	0.000	0.000	0.000	0.000	0.000	0.000	0.000	0.000	0.000
TRINITY_DN30556_c2_g1	0.000	5.109	3.719	0.000	0.000	0.000	0.000	0.000	0.000	1.100
TRINITY_DN305570_c0_g1	0.332	1.103	0.000	0.255	0.277	0.241	0.000	0.338	1.091	2.900
TRINITY_DN305571_c0_g1	0.000	0.000	0.000	0.000	0.000	0.000	1.885	0.000	0.000	0.000
TRINITY_DN305573_c0_g1	0.523	0.000	0.000	0.000	0.864	0.000	0.000	0.000	0.000	0.213
TRINITY_DN305573_c0_g2	0.000	0.000	0.000	0.000	0.000	0.000	0.000	0.000	0.000	0.000
TRINITY_DN305573_c1_g1	0.000	0.000	0.000	0.000	0.000	0.000	0.000	0.000	0.000	0.000
TRINITY_DN305573_c2_g1	0.000	0.000	0.000	0.000	0.000	0.000	0.000	0.000	0.000	0.640
TRINITY_DN305573_c5_g1	0.000	0.000	0.000	0.000	0.000	0.000	0.000	0.000	0.000	0.000
TRINITY_DN305574_c0_g1	0.000	0.000	0.000	0.000	0.000	0.000	0.000	0.000	0.000	0.000
TRINITY_DN305575_c0_g1	0.000	0.000	0.000	0.000	0.000	0.000	0.000	0.000	0.000	0.000
TRINITY_DN305577_c0_g1	0.000	0.000	0.000	0.000	0.000	0.000	0.000	0.000	0.000	0.000
TRINITY_DN305577_c1_g1	0.000	0.000	0.000	0.000	0.000	0.000	0.000	0.000	0.000	0.000
TRINITY_DN305579_c0_g1	0.000	0.000	0.000	0.000	0.000	0.000	0.000	0.000	1.139	0.000
TRINITY_DN30557_c0_g1	0.007	0.154	0.000	0.131	0.020	0.000	0.000	0.000	0.000	0.247
TRINITY_DN30557_c0_g2	0.147	0.356	0.333	0.342	0.237	0.422	0.216	0.392	0.544	0.507
TRINITY_DN30557_c1_g1	0.000	0.000	0.000	0.000	0.000	0.000	0.000	0.000	0.000	0.000
TRINITY_DN30557_c1_g2	0.000	0.000	1.249	0.000	3.014	0.000	1.821	0.000	0.929	1.141
TRINITY_DN305580_c1_g1	3.536	1.381	1.459	0.416	1.360	0.396	2.472	0.556	0.276	0.663
TRINITY_DN305582_c0_g1	0.000	0.000	0.000	0.000	0.000	0.000	0.000	0.000	0.000	0.000
TRINITY_DN305583_c0_g1	0.000	0.000	0.000	0.000	0.000	0.000	0.000	0.000	0.000	0.000
TRINITY_DN305584_c1_g1	0.000	0.000	0.000	0.000	0.000	0.000	0.000	0.000	0.646	0.000
TRINITY_DN305586_c0_g1	0.000	0.000	0.000	0.000	0.000	0.000	0.000	0.000	0.334	0.000
TRINITY_DN305589_c2_g1	0.000	0.000	0.000	0.000	0.000	0.000	0.000	0.000	0.000	0.000
TRINITY_DN30558_c0_g1	2.504	0.000	0.000	0.000	8.081	0.000	0.000	0.000	0.000	0.000
TRINITY_DN30558_c1_g1	1.575	0.000	2.139	0.000	0.000	0.000	0.000	0.000	0.000	0.323
TRINITY_DN30558_c1_g2	0.432	0.376	0.000	0.000	0.000	0.000	0.811	0.000	0.428	0.351
TRINITY_DN30558_c2_g1	0.000	0.000	0.000	0.000	0.000	0.000	0.000	0.000	0.146	0.000
TRINITY_DN30558_c3_g1	1.406	0.000	0.000	0.000	0.000	0.000	0.000	0.000	1.029	0.000
TRINITY_DN30558_c4_g1	0.000	0.000	0.000	0.000	0.000	0.000	0.000	0.000	0.000	0.000
TRINITY_DN30558_c5_g1	0.000	0.000	0.000	0.000	0.000	0.000	0.911	0.000	0.000	0.000
TRINITY_DN30558_c8_g1	0.000	0.000	0.000	0.000	0.000	0.000	0.000	0.000	0.000	0.000
TRINITY_DN30558_c9_g1	0.000	0.000	0.000	0.000	0.000	0.000	0.000	0.000	0.000	0.822
TRINITY_DN305591_c0_g1	0.000	0.000	0.000	0.000	0.000	2.698	0.000	0.000	1.843	3.022
TRINITY_DN305591_c1_g1	2.724	0.000	0.000	0.000	4.392	0.000	0.000	0.000	1.363	0.000
TRINITY_DN305591_c4_g1	0.000	2.375	0.000	0.000	0.000	0.000	0.000	0.000	0.000	2.021
TRINITY_DN305591_c5_g1	0.000	0.308	0.000	0.000	0.000	0.000	0.331	0.000	0.000	0.000
TRINITY_DN305593_c0_g1	0.377	0.000	0.000	0.000	0.627	0.551	0.702	0.000	0.564	0.153
TRINITY_DN305594_c0_g1	0.309	0.263	0.415	0.944	1.029	12.692	2.056	4.269	8.203	6.586
TRINITY_DN305594_c0_g2	0.000	0.000	2.345	0.000	0.000	0.000	1.753	0.000	3.038	0.000
TRINITY_DN305595_c0_g2	0.000	0.000	5.787	0.000	0.000	0.000	0.001	0.000	0.000	0.000
TRINITY_DN305595_c1_g1	0.000	0.000	0.000	0.000	0.000	0.000	0.000	0.000	0.000	0.981
TRINITY_DN305595_c1_g3	0.000	0.000	0.000	0.000	0.000	0.000	0.000	0.000	0.000	0.000
TRINITY_DN305595_c2_g1	0.000	0.000	0.000	0.000	0.000	0.000	0.000	0.000	0.000	0.000
TRINITY_DN305596_c1_g1	0.000	0.000	0.000	0.000	0.000	0.000	0.000	0.000	0.000	0.000
TRINITY_DN305597_c0_g1	0.000	0.000	0.000	0.000	0.000	0.000	0.000	0.000	0.000	0.431
TRINITY_DN305597_c1_g1	1.340	1.214	4.568	0.000	0.000	0.000	0.000	0.000	0.329	0.000
TRINITY_DN305597_c1_g2	0.000	0.962	0.000	0.000	3.114	0.000	0.000	1.527	0.934	0.454
TRINITY_DN305597_c3_g1	0.000	2.372	0.000	1.839	0.000	0.000	0.000	0.000	0.609	0.000
TRINITY_DN305597_c4_g1	0.000	3.650	3.960	1.450	0.000	1.435	0.000	0.000	0.951	0.397
TRINITY_DN305597_c7_g1	0.000	0.000	0.000	0.000	0.000	0.000	0.000	0.000	0.000	0.000
TRINITY_DN305598_c0_g1	0.830	0.770	0.000	0.000	0.000	0.000	0.000	0.000	1.225	0.000
TRINITY_DN305599_c0_g1	0.447	0.000	0.000	0.000	0.382	0.000	0.412	0.000	0.115	0.226
TRINITY_DN30559_c1_g1	9.752	3.139	3.218	3.944	1.443	1.301	1.462	3.098	1.200	6.363
TRINITY_DN3055_c0_g1	6.125	6.155	6.068	7.427	4.523	5.103	7.943	7.168	5.039	6.490
TRINITY_DN3055_c10_g1	1.341	2.202	3.071	1.084	0.000	2.051	1.100	1.436	3.564	2.580
TRINITY_DN3055_c14_g1	0.000	0.000	0.000	0.000	0.000	0.000	0.000	0.000	0.000	0.000
TRINITY_DN3055_c15_g1	1.518	0.000	0.000	0.000	0.000	0.000	0.000	1.804	0.000	0.000
TRINITY_DN3055_c1_g1	0.998	2.762	2.728	0.000	3.356	0.000	0.000	0.000	0.000	2.762
TRINITY_DN3055_c1_g2	0.766	3.906	1.243	0.813	1.403	0.769	1.307	1.516	0.576	0.714
TRINITY_DN3055_c27_g1	0.000	0.000	0.000	0.000	0.000	0.000	0.000	0.000	2.429	0.000
TRINITY_DN3055_c2_g1	3.480	3.385	9.515	0.000	5.511	11.924	1.180	7.051	12.525	6.151
TRINITY_DN3055_c38_g1	0.000	0.000	0.000	0.000	0.000	0.000	0.000	0.000	0.000	0.000
TRINITY_DN3055_c3_g1	0.731	0.736	2.302	0.000	0.000	0.000	0.000	0.000	1.657	0.000
TRINITY_DN3055_c3_g3	1.715	0.000	0.000	0.000	0.000	0.000	0.000	0.000	0.000	0.700
TRINITY_DN3055_c46_g1	0.000	0.000	0.000	0.000	0.000	0.000	0.000	0.000	0.000	1.372
TRINITY_DN3055_c4_g1	0.000	1.031	0.000	0.890	1.847	0.000	0.000	0.000	0.245	1.268
TRINITY_DN3055_c57_g1	0.902	0.789	0.607	1.367	0.747	0.659	0.425	0.000	0.670	1.101
TRINITY_DN3055_c5_g1	1.609	0.602	1.666	1.797	1.592	1.727	0.000	0.809	0.998	1.785
TRINITY_DN3055_c5_g2	0.000	0.000	0.000	0.000	0.000	0.000	0.000	0.000	0.000	0.000
TRINITY_DN3055_c6_g1	1.185	0.000	0.000	0.000	0.000	0.000	0.000	2.422	0.029	2.450
TRINITY_DN3055_c7_g1	3.496	2.711	4.041	3.931	3.160	1.781	3.308	3.063	2.880	3.107
TRINITY_DN3055_c87_g1	2.021	1.371	7.019	6.884	0.301	2.973	1.920	3.745	5.627	7.288
TRINITY_DN3055_c88_g1	0.000	5.900	0.000	0.000	5.962	0.000	7.505	0.000	8.600	8.055
TRINITY_DN3055_c8_g1	2.043	11.258	5.095	0.000	3.044	0.000	1.917	0.000	8.361	0.815
TRINITY_DN3055_c94_g1	2.280	0.000	0.000	0.000	0.000	0.000	0.000	0.000	0.000	0.925
TRINITY_DN3055_c96_g1	2.594	0.000	0.000	0.000	0.000	0.000	0.000	0.000	0.642	0.000
TRINITY_DN3055_c97_g1	0.000	4.332	0.000	0.000	0.000	0.000	0.000	0.000	1.124	1.228
TRINITY_DN305601_c0_g1	0.000	0.000	0.000	0.000	0.000	0.000	0.000	0.000	0.000	0.934
TRINITY_DN305603_c0_g1	0.000	0.548	0.000	0.000	0.000	0.000	0.000	0.000	0.000	0.266
TRINITY_DN305603_c0_g2	0.000	0.000	0.000	0.000	0.000	0.000	2.492	0.000	0.000	0.000
TRINITY_DN305603_c1_g1	2.812	0.000	1.924	0.000	0.000	0.000	0.000	0.000	0.695	0.000
TRINITY_DN305604_c0_g1	0.000	0.000	0.000	0.000	0.000	0.000	0.000	0.000	0.000	0.000
TRINITY_DN305606_c0_g1	0.000	0.000	0.000	0.000	0.000	0.000	0.000	0.000	0.000	0.000
TRINITY_DN305607_c0_g1	0.000	0.000	0.000	0.000	0.000	0.000	0.000	0.000	0.000	0.697
TRINITY_DN305609_c0_g1	0.000	0.000	0.000	0.000	0.000	0.000	0.000	0.000	0.943	0.773
TRINITY_DN30560_c0_g1	0.000	0.000	0.000	0.000	0.000	0.000	0.000	1.368	0.325	2.070
TRINITY_DN30560_c1_g2	0.000	0.000	0.000	0.000	0.000	0.000	2.412	4.691	0.000	0.000
TRINITY_DN30560_c1_g3	0.000	0.000	0.000	0.000	0.000	0.000	0.000	0.000	0.000	0.000
TRINITY_DN30560_c2_g1	1.333	0.000	0.000	2.674	0.000	0.000	0.000	0.000	0.000	1.645
TRINITY_DN305611_c0_g1	0.000	0.000	0.000	0.000	0.000	0.000	0.000	0.000	0.000	0.000
TRINITY_DN305611_c0_g2	0.000	0.000	0.000	0.000	0.000	0.000	0.955	0.000	1.989	0.000
TRINITY_DN305611_c0_g4	0.000	0.000	0.000	0.000	4.472	0.000	0.000	0.000	0.000	0.000
TRINITY_DN305611_c1_g1	0.000	1.515	0.000	0.000	0.000	0.000	0.000	0.000	0.000	0.000
TRINITY_DN305611_c2_g1	0.000	0.000	0.691	0.000	0.000	0.000	0.000	0.000	0.000	0.000
TRINITY_DN305611_c3_g1	0.000	0.000	0.000	0.000	0.000	0.000	0.000	0.000	0.612	0.000
TRINITY_DN305611_c4_g1	0.000	0.000	0.000	3.069	0.000	0.000	0.000	0.000	1.038	1.701
TRINITY_DN305612_c0_g1	0.000	0.000	0.000	0.000	0.000	0.000	0.000	0.000	0.000	0.668
TRINITY_DN305616_c0_g1	0.000	0.000	0.000	0.000	0.000	0.000	0.000	0.000	0.000	0.000
TRINITY_DN305616_c0_g2	0.000	0.000	0.000	0.000	0.000	0.000	0.000	0.000	0.000	1.184
TRINITY_DN305616_c1_g1	0.000	1.067	0.913	2.147	0.000	0.273	0.000	1.068	0.095	0.433
TRINITY_DN305616_c3_g1	0.000	0.000	0.000	0.000	0.000	0.000	0.000	0.000	0.000	0.000
TRINITY_DN305616_c4_g1	0.000	0.000	0.277	1.268	0.345	0.301	0.927	0.842	0.417	1.511
TRINITY_DN305616_c5_g1	0.000	0.000	0.000	0.000	0.000	0.000	0.000	0.000	0.000	3.206
TRINITY_DN305617_c0_g1	0.419	0.000	0.000	0.000	0.000	0.000	0.000	0.861	0.000	0.170
TRINITY_DN305618_c0_g1	2.241	2.146	0.000	3.274	0.000	0.000	1.275	0.000	1.239	0.909
TRINITY_DN305619_c0_g1	1.529	0.000	0.000	0.000	0.000	0.000	0.000	0.000	0.000	0.000
TRINITY_DN305619_c1_g2	0.000	0.000	0.000	0.000	0.000	0.000	0.000	0.000	0.616	1.019
TRINITY_DN305619_c1_g3	1.068	0.662	0.000	0.000	0.380	0.993	0.925	1.392	0.000	0.491
TRINITY_DN305619_c2_g1	0.000	0.000	0.000	0.000	0.000	0.000	0.000	0.000	0.000	0.000
TRINITY_DN305619_c4_g1	0.517	0.915	1.394	0.782	0.000	0.000	1.476	0.000	0.766	0.421
TRINITY_DN305619_c4_g2	0.000	0.000	5.641	0.000	0.000	0.000	0.000	0.000	0.000	0.000
TRINITY_DN305619_c5_g1	0.000	0.000	0.000	0.000	0.000	0.000	0.000	0.000	0.000	2.725
TRINITY_DN305619_c5_g3	0.000	0.000	0.000	0.000	0.000	0.000	0.000	0.000	0.000	0.000
TRINITY_DN30561_c0_g1	5.322	0.000	0.000	0.000	2.954	0.000	3.707	0.000	0.579	0.000
TRINITY_DN30561_c0_g2	0.941	3.699	0.000	0.000	0.000	0.000	0.000	0.000	0.000	0.000
TRINITY_DN305620_c0_g1	0.000	0.000	0.000	0.000	0.000	0.000	0.000	0.000	0.000	0.000
TRINITY_DN305620_c2_g1	0.000	0.000	0.000	0.000	0.000	0.000	0.000	0.000	0.000	0.000
TRINITY_DN305620_c4_g1	1.185	0.000	0.000	0.000	1.949	0.000	4.807	0.000	0.000	0.975
TRINITY_DN305620_c4_g2	0.000	0.000	0.000	0.000	0.000	0.000	0.000	0.000	0.000	0.445
TRINITY_DN305620_c6_g1	0.000	0.000	0.000	0.000	0.000	3.803	2.668	0.000	0.000	0.000
TRINITY_DN305621_c0_g1	0.000	0.203	0.000	0.000	0.000	0.000	0.000	0.000	0.000	0.000
TRINITY_DN305622_c0_g1	0.000	0.000	0.000	0.000	0.000	0.000	0.000	0.000	0.000	0.607
TRINITY_DN305622_c3_g1	0.000	0.000	0.000	0.000	0.000	0.000	0.000	0.000	1.056	0.000
TRINITY_DN305623_c0_g1	0.000	0.000	0.000	0.000	0.000	0.000	0.000	0.000	1.639	0.455
TRINITY_DN305625_c0_g1	0.000	0.000	0.000	0.000	0.000	0.000	0.000	0.000	0.000	0.000
TRINITY_DN305625_c1_g1	0.000	0.000	0.000	0.000	0.000	0.000	0.000	0.000	0.000	0.000
TRINITY_DN305626_c0_g1	0.000	0.000	0.000	0.000	0.000	1.516	0.000	0.000	0.504	0.000
TRINITY_DN305627_c0_g1	0.000	0.414	0.000	0.715	0.000	0.000	0.000	0.000	0.000	0.384
TRINITY_DN305628_c0_g1	0.000	0.000	0.000	0.000	0.000	0.000	0.000	0.000	0.000	0.000
TRINITY_DN305628_c2_g1	0.000	0.000	0.000	0.000	0.000	0.000	0.000	0.000	0.000	0.000
TRINITY_DN30562_c0_g1	0.000	0.000	0.000	0.000	0.000	0.000	0.000	0.000	0.000	0.000
TRINITY_DN305630_c0_g1	0.000	0.000	0.000	0.000	0.000	0.000	0.000	0.000	0.000	0.721
TRINITY_DN305633_c0_g1	0.000	0.000	0.000	0.000	0.000	0.000	0.000	0.000	0.000	0.000
TRINITY_DN305634_c0_g1	0.000	0.000	0.000	0.000	0.000	0.000	0.000	0.000	0.000	0.000
TRINITY_DN305636_c0_g1	0.000	0.000	0.000	0.000	0.000	0.000	0.000	0.000	0.000	0.000
TRINITY_DN305637_c0_g1	0.000	0.000	0.000	0.000	0.000	0.000	0.000	0.000	0.000	0.000
TRINITY_DN305638_c0_g1	0.000	0.000	0.000	0.000	0.000	0.000	0.000	0.000	0.000	0.000
TRINITY_DN305638_c1_g2	0.000	0.000	0.000	0.000	0.000	0.000	0.000	0.000	1.393	0.000
TRINITY_DN305638_c2_g2	0.000	0.000	0.000	0.000	7.556	0.000	2.367	0.000	0.000	0.942
TRINITY_DN305638_c3_g1	0.000	0.000	0.000	0.000	0.000	0.000	0.000	0.000	0.000	0.000
TRINITY_DN305638_c3_g2	1.936	0.000	0.000	0.000	0.000	0.000	0.000	0.000	0.000	0.000
TRINITY_DN305639_c0_g1	0.000	2.316	0.000	0.000	3.941	0.000	0.000	4.808	8.075	1.962
TRINITY_DN305639_c0_g2	0.000	2.030	0.000	0.000	0.000	0.000	4.316	0.000	1.046	2.096
TRINITY_DN30563_c0_g1	8.357	12.851	9.400	10.659	10.766	10.623	10.890	13.344	14.411	18.357
TRINITY_DN30563_c0_g2	0.278	0.000	0.186	0.000	0.000	0.701	0.320	1.128	0.063	0.000
TRINITY_DN30563_c0_g3	0.000	0.163	0.000	0.000	0.378	0.248	0.208	0.000	0.710	0.548
TRINITY_DN30563_c1_g1	0.000	0.000	1.125	0.000	2.346	0.976	0.000	0.000	0.000	0.810
TRINITY_DN30563_c3_g1	0.000	0.000	0.000	0.000	0.000	0.000	0.000	0.000	0.000	0.000
TRINITY_DN30563_c4_g1	0.000	0.000	0.000	0.000	0.000	0.000	0.000	0.000	0.000	0.000
TRINITY_DN305640_c0_g1	0.000	0.000	0.000	1.498	0.000	1.481	0.000	2.074	0.000	1.639
TRINITY_DN305643_c0_g1	0.000	0.000	0.000	0.624	0.000	1.201	0.384	0.000	0.000	0.000
TRINITY_DN305647_c0_g1	0.000	0.000	0.000	0.000	0.000	0.000	0.000	0.000	0.731	0.713
TRINITY_DN305647_c0_g2	0.000	0.000	0.000	0.000	0.000	0.000	0.000	4.769	0.000	1.949
TRINITY_DN305647_c2_g1	0.000	2.110	2.996	0.000	0.000	0.000	0.000	4.375	0.000	0.000
TRINITY_DN305649_c0_g1	0.000	0.000	0.000	0.000	0.000	0.000	0.000	0.000	0.000	0.000
TRINITY_DN30564_c0_g2	0.000	0.000	0.000	0.000	0.000	0.000	0.000	0.000	0.000	0.871
TRINITY_DN30564_c0_g3	0.919	0.000	0.000	0.000	0.000	2.734	0.000	0.000	0.000	0.756
TRINITY_DN30564_c1_g2	0.116	0.216	0.000	0.529	0.000	0.000	0.276	0.000	0.347	0.418
TRINITY_DN30564_c1_g3	0.000	4.948	0.000	0.000	0.000	0.000	0.000	0.000	0.000	1.059
TRINITY_DN30564_c1_g5	0.311	0.265	0.000	0.000	1.034	0.000	0.000	0.000	0.166	0.133
TRINITY_DN30564_c1_g6	0.000	0.000	0.000	0.000	0.000	0.000	0.000	0.000	0.000	0.000
TRINITY_DN30564_c2_g1	0.000	0.000	0.000	0.000	0.000	0.000	0.000	0.000	0.000	0.752
TRINITY_DN30564_c4_g1	0.000	0.000	0.000	0.000	0.000	0.000	0.000	0.000	0.000	0.000
TRINITY_DN305651_c0_g1	0.000	0.000	0.000	0.000	0.000	1.033	0.000	0.000	0.000	0.861
TRINITY_DN305652_c0_g1	0.000	0.000	0.000	0.000	0.000	0.000	0.000	0.000	0.000	0.000
TRINITY_DN305654_c0_g1	0.000	0.000	0.000	0.000	0.000	0.000	0.000	0.000	0.000	0.000
TRINITY_DN305654_c1_g1	0.000	0.000	0.000	3.748	0.000	0.000	0.000	0.000	0.000	0.000
TRINITY_DN305654_c2_g1	0.000	0.000	0.000	0.000	0.000	3.320	0.000	0.000	0.000	0.000
TRINITY_DN305656_c0_g1	0.000	0.000	0.000	0.000	0.000	0.000	0.000	0.000	0.000	0.000
TRINITY_DN305657_c0_g1	0.000	0.000	0.000	0.000	0.000	0.000	0.000	0.000	0.000	0.000
TRINITY_DN305659_c0_g1	0.588	0.818	0.263	0.301	0.327	0.000	0.351	1.211	0.395	0.239
TRINITY_DN305660_c0_g1	0.000	0.000	0.000	0.000	0.000	0.000	0.000	1.266	0.000	0.400
TRINITY_DN305660_c0_g3	0.000	0.000	0.000	0.000	0.000	0.000	0.000	0.000	0.000	1.519
TRINITY_DN305660_c1_g1	0.000	0.000	0.000	0.000	0.000	0.000	0.000	0.000	0.642	0.000
TRINITY_DN305660_c3_g1	0.000	0.000	0.000	0.000	0.000	0.000	0.000	0.000	0.000	0.000
TRINITY_DN305660_c4_g1	0.000	0.000	0.000	0.000	0.000	0.000	0.000	0.000	0.000	0.000
TRINITY_DN305661_c0_g2	0.000	0.000	0.000	0.000	0.000	0.000	0.000	0.000	0.000	0.000
TRINITY_DN305661_c0_g3	0.000	0.000	0.000	0.000	0.000	0.000	0.000	0.000	0.000	0.000
TRINITY_DN305661_c1_g1	0.000	0.000	0.000	0.000	0.000	0.000	0.000	0.000	0.000	0.385
TRINITY_DN305661_c3_g1	0.000	0.000	0.000	0.000	0.000	0.000	0.000	0.000	0.316	0.000
TRINITY_DN305663_c0_g1	0.000	0.000	0.000	0.000	0.000	0.000	0.000	0.000	0.000	0.000
TRINITY_DN305664_c2_g1	0.000	0.000	0.000	0.000	0.000	0.000	0.000	0.000	0.000	0.000
TRINITY_DN305664_c3_g1	0.000	0.000	0.000	0.000	0.000	0.000	0.000	0.000	0.000	0.000
TRINITY_DN305664_c4_g1	0.000	0.000	0.000	0.000	0.000	0.000	0.000	0.000	0.000	0.000
TRINITY_DN305665_c0_g1	0.000	0.000	0.000	0.000	0.000	0.000	2.412	0.000	0.000	0.000
TRINITY_DN305666_c0_g1	0.000	0.000	0.000	0.000	0.000	0.000	0.000	0.000	0.000	0.000
TRINITY_DN305667_c0_g1	0.000	0.250	0.000	0.000	0.000	1.341	0.000	0.000	1.471	0.239
TRINITY_DN305667_c1_g1	0.000	0.000	0.000	0.000	0.000	0.000	0.000	0.000	0.025	0.539
TRINITY_DN305667_c3_g1	0.000	0.000	0.000	0.000	0.000	0.000	0.000	0.000	0.000	0.000
TRINITY_DN305667_c4_g1	2.669	0.000	0.000	0.000	0.000	0.000	0.000	0.000	0.000	0.000
TRINITY_DN305668_c0_g1	0.000	0.000	0.000	0.000	0.000	0.000	0.000	0.000	1.990	0.872
TRINITY_DN30566_c0_g1	0.000	2.355	0.000	0.000	0.000	0.000	0.000	0.000	0.000	0.000
TRINITY_DN30566_c1_g1	0.000	0.000	0.000	0.000	0.000	0.000	0.573	0.000	0.000	0.486
TRINITY_DN305671_c0_g1	0.000	0.833	2.431	0.000	0.000	0.000	2.657	0.000	0.000	0.367
TRINITY_DN305673_c0_g1	0.000	0.000	0.000	0.000	0.000	0.000	0.000	0.000	0.000	0.981
TRINITY_DN305673_c1_g1	0.000	0.000	0.000	0.000	0.000	0.000	0.000	0.000	0.000	0.942
TRINITY_DN305676_c1_g1	0.000	0.000	0.000	0.000	0.000	0.000	0.000	0.000	0.000	0.000
TRINITY_DN305677_c0_g1	2.593	0.000	0.000	0.000	0.000	0.906	0.000	0.000	0.000	0.000
TRINITY_DN30567_c0_g1	2.471	3.533	2.967	2.168	1.473	1.795	2.514	3.230	3.119	2.691
TRINITY_DN30567_c0_g2	0.000	2.651	0.000	0.000	0.000	0.000	0.000	0.000	1.259	2.660
TRINITY_DN30567_c0_g3	0.000	0.000	0.000	0.000	0.000	0.000	0.000	0.000	0.000	0.000
TRINITY_DN30567_c0_g4	0.000	0.000	0.000	0.000	0.000	0.411	0.000	0.000	0.000	0.573
TRINITY_DN30567_c0_g6	0.000	0.000	0.000	0.000	0.000	0.000	0.000	0.000	0.000	0.000
TRINITY_DN30567_c0_g7	0.000	0.000	0.000	0.000	0.000	0.000	0.000	0.000	0.000	0.000
TRINITY_DN30567_c1_g1	2.250	1.075	0.000	0.000	1.847	1.669	3.401	0.000	1.110	0.000
TRINITY_DN30567_c2_g1	0.000	0.000	0.000	0.000	0.000	0.000	0.000	0.000	0.000	0.000
TRINITY_DN30567_c3_g1	1.353	0.000	0.000	0.000	0.000	0.000	0.000	0.000	0.000	0.556
TRINITY_DN30567_c6_g1	1.745	0.000	2.377	0.000	0.000	1.779	3.461	1.811	0.000	0.002
TRINITY_DN30567_c8_g1	0.000	0.000	0.000	0.000	0.000	0.000	0.000	0.000	0.000	0.934
TRINITY_DN305680_c0_g1	0.000	0.000	0.000	0.000	0.000	0.000	0.000	0.000	0.000	0.000
TRINITY_DN305681_c0_g2	1.498	0.000	0.000	0.000	1.887	0.000	0.000	0.000	0.567	0.000
TRINITY_DN305681_c0_g3	0.000	1.727	0.000	0.000	0.000	0.000	0.000	0.000	0.000	0.000
TRINITY_DN305682_c0_g1	0.000	0.000	0.000	0.000	0.000	0.000	0.000	0.000	0.000	0.000
TRINITY_DN305682_c0_g2	0.000	0.000	0.000	0.000	0.000	0.000	0.000	0.000	0.000	0.459
TRINITY_DN305682_c2_g1	0.000	0.909	0.000	0.000	0.000	0.000	0.000	0.000	0.000	0.000
TRINITY_DN305683_c0_g1	0.000	0.000	0.000	2.974	0.000	0.000	0.000	0.000	0.000	0.000
TRINITY_DN305684_c0_g1	0.000	0.000	8.138	2.930	0.000	0.000	0.000	0.000	0.000	2.428
TRINITY_DN305685_c0_g1	0.000	0.000	0.000	0.000	0.000	0.000	0.000	0.000	0.000	0.000
TRINITY_DN305686_c0_g1	0.000	0.000	0.000	0.000	0.000	0.000	0.000	0.000	0.000	0.000
TRINITY_DN305687_c0_g1	0.000	0.000	0.000	0.000	0.000	0.000	0.000	2.486	0.000	0.000
TRINITY_DN305688_c0_g1	0.000	0.000	0.000	0.000	0.000	0.000	0.000	0.000	0.000	0.000
TRINITY_DN305689_c0_g1	0.000	0.000	0.000	0.000	0.000	0.000	0.000	0.671	2.564	1.256
TRINITY_DN305689_c0_g2	2.139	0.000	1.463	0.000	0.000	1.586	0.000	0.000	0.000	2.152
TRINITY_DN305689_c0_g3	2.203	0.000	0.000	0.000	0.000	0.000	0.000	0.000	0.000	0.000
TRINITY_DN305689_c3_g1	0.000	0.000	0.000	0.000	0.000	0.000	0.000	0.000	0.000	0.000
TRINITY_DN30568_c0_g1	3.895	3.411	0.656	2.938	1.976	4.359	3.524	3.013	3.888	4.598
TRINITY_DN30568_c1_g1	0.000	0.000	0.000	0.000	0.000	0.000	0.000	0.000	0.000	0.000
TRINITY_DN30568_c2_g1	0.000	6.437	0.000	0.000	0.000	0.000	0.000	4.449	0.000	0.909
TRINITY_DN30568_c2_g2	0.000	0.000	0.000	0.000	0.000	0.000	0.000	0.000	1.225	0.519
TRINITY_DN30568_c2_g3	2.872	2.829	0.000	0.000	0.000	0.000	1.318	0.000	3.210	7.990
TRINITY_DN30568_c3_g1	0.000	0.000	0.000	0.000	0.000	0.000	0.000	0.000	0.000	0.000
TRINITY_DN305690_c0_g1	0.505	0.000	0.000	0.000	0.000	0.000	0.000	0.000	1.000	0.000
TRINITY_DN305692_c0_g1	0.000	0.000	0.000	0.000	0.000	0.000	0.000	0.000	0.000	1.028
TRINITY_DN305692_c1_g1	0.000	0.000	6.062	0.000	1.820	0.000	0.000	0.000	0.546	0.455
TRINITY_DN305694_c0_g1	0.000	0.000	0.000	0.000	0.000	0.000	0.000	0.000	0.000	0.000
TRINITY_DN305695_c0_g1	0.000	0.000	0.000	1.715	0.000	0.000	0.000	0.000	0.000	0.000
TRINITY_DN305696_c0_g1	0.807	0.000	0.000	0.000	0.670	0.000	0.000	0.000	0.602	0.493
TRINITY_DN305696_c2_g1	0.000	0.541	0.000	0.908	0.000	0.883	0.581	0.000	0.297	0.738
TRINITY_DN305696_c3_g1	0.000	0.000	0.000	0.000	0.000	0.000	0.000	0.000	0.000	0.000
TRINITY_DN30569_c0_g2	0.235	4.806	0.143	0.165	0.000	0.155	1.167	0.434	0.489	1.250
TRINITY_DN30569_c0_g3	0.000	0.000	0.000	0.000	0.000	0.000	0.000	0.000	0.000	0.000
TRINITY_DN30569_c10_g1	0.000	0.000	0.000	1.391	0.000	0.000	0.000	0.000	0.000	0.000
TRINITY_DN30569_c1_g2	0.000	1.467	0.000	0.000	1.309	1.174	1.562	1.647	0.390	0.978
TRINITY_DN30569_c1_g3	0.000	0.000	0.000	0.000	0.000	0.000	0.000	0.000	0.646	0.000
TRINITY_DN30569_c2_g1	2.025	0.677	0.000	5.592	0.000	0.000	2.919	0.572	0.221	0.000
TRINITY_DN30569_c2_g2	0.000	0.000	0.000	0.000	6.604	0.000	0.000	0.000	0.000	0.822
TRINITY_DN30569_c2_g3	0.499	0.631	0.335	1.786	0.000	0.363	0.000	0.000	0.000	0.442
TRINITY_DN30569_c3_g1	0.000	0.000	0.000	0.000	0.000	0.000	0.000	0.000	0.000	0.000
TRINITY_DN30569_c3_g2	0.000	0.000	0.000	0.000	0.000	0.000	0.000	0.000	0.000	0.000
TRINITY_DN30569_c8_g1	0.000	0.000	0.000	0.000	0.000	0.779	0.000	0.000	0.000	0.000
TRINITY_DN30569_c9_g1	0.000	1.132	0.000	1.892	1.036	1.843	0.000	0.000	0.000	0.078
TRINITY_DN3056_c0_g1	0.000	0.000	0.000	1.391	0.000	0.000	0.000	0.000	1.716	1.312
TRINITY_DN3056_c1_g1	0.000	0.000	0.000	1.987	0.000	0.000	2.009	0.000	0.000	1.745
TRINITY_DN305700_c0_g1	0.000	0.000	3.886	0.000	0.000	0.000	0.946	1.968	0.000	0.000
TRINITY_DN305700_c0_g3	0.000	0.000	0.000	0.000	0.000	0.000	0.000	0.000	0.000	0.804
TRINITY_DN305700_c1_g1	0.000	0.000	0.000	0.000	0.000	0.000	0.000	0.000	0.000	0.000
TRINITY_DN305701_c0_g1	1.661	0.411	0.000	5.328	0.000	0.000	0.000	0.000	0.232	0.572
TRINITY_DN305701_c0_g2	2.110	0.000	0.000	0.000	0.000	0.000	0.000	0.000	0.000	0.677
TRINITY_DN305701_c0_g4	2.774	1.573	4.220	1.847	0.000	0.872	1.166	1.410	0.824	1.179
TRINITY_DN305701_c0_g5	0.000	0.579	0.000	0.000	0.000	0.000	0.655	0.000	0.499	0.304
TRINITY_DN305701_c4_g1	0.000	0.000	0.000	0.000	0.000	0.000	0.000	0.000	0.000	0.257
TRINITY_DN305704_c0_g1	0.000	0.000	0.000	0.000	0.000	0.000	0.000	0.000	0.000	0.000
TRINITY_DN305705_c0_g1	0.000	1.718	0.000	0.000	0.000	0.000	0.000	0.000	0.000	0.000
TRINITY_DN305706_c0_g1	0.000	0.000	0.000	0.000	0.000	7.672	0.000	0.000	0.000	0.000
TRINITY_DN305706_c0_g2	0.000	0.000	0.000	0.000	0.000	0.000	0.000	0.000	0.000	0.000
TRINITY_DN305706_c1_g1	0.000	0.502	0.000	0.000	0.000	0.000	0.000	0.000	0.000	0.000
TRINITY_DN305706_c1_g3	0.000	0.000	0.000	0.000	0.000	0.000	0.000	0.000	0.000	0.495
TRINITY_DN305706_c2_g1	0.000	0.000	0.000	0.000	0.000	0.000	0.000	0.000	0.000	0.463
TRINITY_DN305707_c0_g2	0.000	0.000	0.000	0.000	0.000	0.000	0.000	0.000	0.000	0.000
TRINITY_DN305709_c0_g1	0.000	0.539	0.000	0.905	0.000	0.000	0.000	0.000	0.000	0.000
TRINITY_DN30570_c0_g1	1.655	0.719	1.670	0.628	0.000	1.210	1.162	0.851	1.233	0.775
TRINITY_DN305710_c0_g2	0.000	0.000	0.000	0.000	0.000	0.000	0.000	0.000	0.000	0.000
TRINITY_DN305710_c0_g3	0.000	0.000	0.000	0.000	0.000	3.048	0.000	0.000	0.000	0.000
TRINITY_DN305710_c3_g1	0.000	1.306	0.000	0.000	0.000	1.989	0.000	8.075	0.000	3.314
TRINITY_DN305712_c0_g1	0.000	0.000	0.000	0.339	0.000	0.965	1.116	0.000	0.153	0.269
TRINITY_DN305714_c0_g1	1.541	0.000	0.000	0.000	0.000	0.000	0.000	0.000	0.000	0.000
TRINITY_DN305715_c0_g1	0.000	0.000	0.000	0.000	0.000	1.348	0.000	0.000	0.000	0.260
TRINITY_DN305716_c1_g1	0.000	0.000	0.000	0.000	0.000	0.000	0.000	0.000	0.000	0.000
TRINITY_DN305718_c0_g1	0.000	0.000	2.178	0.813	0.000	0.000	0.000	0.000	0.000	0.439
TRINITY_DN305719_c0_g1	0.000	0.000	0.000	0.545	0.595	0.000	0.663	0.000	0.178	0.436
TRINITY_DN30571_c0_g1	0.000	0.000	0.867	0.000	0.000	0.000	5.246	0.000	0.428	0.000
TRINITY_DN30571_c0_g2	0.000	0.000	0.000	0.000	0.000	0.000	0.000	0.000	0.000	0.000
TRINITY_DN30571_c1_g1	0.000	0.000	0.000	0.000	0.000	0.000	0.000	0.000	0.860	0.000
TRINITY_DN30571_c2_g1	3.170	0.000	0.000	0.000	0.000	0.000	0.000	0.000	1.584	0.770
TRINITY_DN30571_c4_g1	0.000	2.412	0.000	0.000	0.000	0.000	0.000	0.000	0.000	0.000
TRINITY_DN305720_c0_g1	0.000	0.609	0.000	1.011	0.000	0.000	0.000	0.000	0.000	0.275
TRINITY_DN305721_c0_g1	0.000	0.000	0.000	0.000	0.000	0.000	0.000	0.000	0.000	0.706
TRINITY_DN305722_c0_g1	0.000	0.000	0.000	0.000	0.000	0.000	0.000	0.000	1.461	0.000
TRINITY_DN305722_c1_g1	0.000	5.003	0.000	0.000	0.000	0.000	0.000	0.000	0.000	0.000
TRINITY_DN305723_c0_g1	0.357	0.000	1.458	0.000	0.601	0.000	0.666	0.740	0.000	0.731
TRINITY_DN305724_c0_g1	1.666	0.000	0.000	0.000	0.000	0.000	0.000	0.000	0.000	0.000
TRINITY_DN305724_c1_g1	0.000	0.000	0.000	0.000	0.566	0.000	0.628	0.000	0.170	0.277
TRINITY_DN305725_c0_g1	0.000	0.000	2.063	0.000	0.000	0.863	0.000	0.000	0.000	0.208
TRINITY_DN305728_c0_g1	0.000	0.000	0.000	0.000	0.000	0.000	0.000	0.000	0.000	0.000
TRINITY_DN30572_c0_g1	3.290	1.289	0.000	0.000	0.000	0.000	0.000	5.451	1.048	1.959
TRINITY_DN30572_c0_g3	0.000	0.000	0.000	0.000	0.000	2.059	0.000	0.000	1.033	0.000
TRINITY_DN30572_c1_g1	0.000	0.000	0.000	0.000	0.000	1.029	0.000	0.000	0.000	0.000
TRINITY_DN305730_c0_g1	0.000	0.000	2.638	0.000	0.000	0.000	0.000	1.345	0.000	0.124
TRINITY_DN305730_c0_g2	0.826	0.000	0.000	0.000	0.000	0.300	0.000	0.000	0.097	0.000
TRINITY_DN305732_c0_g1	0.000	0.000	0.000	0.000	0.000	0.000	5.892	0.000	0.000	0.000
TRINITY_DN305732_c1_g1	0.000	0.000	0.000	0.000	0.000	0.000	0.000	0.000	0.000	0.000
TRINITY_DN305732_c2_g1	0.000	0.000	0.000	0.000	0.000	0.000	0.000	0.000	0.000	0.000
TRINITY_DN305733_c0_g1	0.000	0.000	0.000	0.000	0.000	0.000	0.000	0.000	0.000	0.000
TRINITY_DN305734_c0_g1	0.000	0.000	0.000	0.000	0.000	0.000	0.000	0.000	0.484	0.199
TRINITY_DN305734_c3_g1	0.000	0.000	2.379	0.000	0.000	0.000	0.000	0.000	0.867	0.000
TRINITY_DN305734_c4_g1	0.000	0.000	0.000	0.000	0.000	0.000	0.000	0.000	0.000	0.000
TRINITY_DN305736_c0_g1	0.000	3.193	0.000	0.000	0.000	0.000	0.000	0.000	0.000	0.574
TRINITY_DN305739_c0_g1	4.109	0.984	0.695	0.000	0.000	1.576	0.264	2.151	1.695	0.713
TRINITY_DN30573_c0_g1	1.762	1.265	0.000	1.580	2.827	0.000	0.761	0.000	1.210	1.253
TRINITY_DN30573_c0_g2	3.444	4.419	5.316	3.328	8.174	3.273	5.850	5.421	5.910	7.048
TRINITY_DN305740_c0_g1	1.109	0.570	0.636	0.487	0.529	0.460	0.000	0.000	0.311	0.193
TRINITY_DN305740_c0_g4	1.190	0.000	0.000	0.000	0.000	0.000	0.000	0.000	0.394	0.271
TRINITY_DN305740_c0_g5	0.000	0.000	0.000	0.000	0.000	0.000	0.000	0.000	0.000	0.000
TRINITY_DN305740_c1_g1	0.817	0.757	0.000	0.000	1.345	0.000	0.806	0.000	0.401	0.000
TRINITY_DN305740_c2_g1	0.000	0.000	0.000	0.000	0.000	0.000	0.000	0.000	0.000	0.000
TRINITY_DN305741_c0_g1	0.000	0.000	0.000	0.000	0.000	0.000	0.000	0.000	0.000	0.000
TRINITY_DN305742_c0_g1	0.000	0.000	0.000	0.000	0.000	3.951	0.000	0.000	0.000	0.000
TRINITY_DN305742_c1_g1	0.000	0.000	0.000	0.000	0.000	0.000	0.000	0.000	0.000	0.000
TRINITY_DN305742_c2_g1	0.000	0.000	0.000	0.000	0.000	0.000	0.000	0.000	0.000	0.000
TRINITY_DN305743_c0_g1	0.000	0.000	0.000	0.000	0.000	0.000	0.000	0.000	0.000	0.000
TRINITY_DN305747_c0_g1	0.000	0.000	0.000	0.000	2.249	0.000	1.395	0.000	0.000	0.562
TRINITY_DN30574_c0_g2	0.924	0.000	0.989	0.000	0.308	0.337	0.165	0.376	0.330	0.375
TRINITY_DN30574_c1_g1	0.000	0.000	0.000	0.000	0.000	0.000	0.295	0.000	0.161	0.000
TRINITY_DN30574_c4_g2	0.000	5.318	1.875	2.035	0.000	2.025	0.000	2.808	2.032	1.320
TRINITY_DN30574_c4_g3	0.000	0.000	0.000	0.000	0.000	0.000	0.000	0.000	0.000	0.000
TRINITY_DN30574_c5_g1	0.000	0.000	0.000	0.000	0.000	0.000	0.000	0.000	0.000	0.000
TRINITY_DN30574_c6_g1	0.000	1.180	0.000	0.000	0.000	0.000	0.000	0.000	0.000	0.000
TRINITY_DN305750_c0_g1	0.000	0.000	0.000	0.000	0.000	0.000	0.000	0.000	0.000	0.000
TRINITY_DN305751_c0_g1	0.000	0.000	0.000	0.000	0.000	0.000	0.000	0.000	0.000	0.000
TRINITY_DN305752_c4_g1	0.000	0.000	0.000	0.000	0.000	0.000	0.000	0.000	0.000	0.000
TRINITY_DN305753_c0_g1	0.000	0.000	0.000	2.654	0.000	0.000	0.000	0.000	0.000	0.000
TRINITY_DN305754_c0_g1	0.000	0.000	0.000	0.000	0.000	0.000	0.000	0.000	0.000	0.000
TRINITY_DN305754_c1_g1	0.000	0.000	0.000	0.000	0.000	0.000	0.000	0.000	0.000	0.000
TRINITY_DN305755_c0_g2	0.000	0.000	0.000	0.000	0.000	0.470	0.000	0.000	0.000	0.000
TRINITY_DN305755_c1_g1	0.000	0.000	0.000	0.000	0.000	0.000	0.000	0.000	0.000	0.000
TRINITY_DN305755_c1_g2	0.000	0.000	0.000	0.000	0.000	0.000	0.000	0.000	0.098	0.238
TRINITY_DN305756_c1_g1	0.000	0.000	0.000	0.000	0.000	0.000	0.000	0.000	0.000	0.000
TRINITY_DN305756_c2_g2	1.423	0.000	0.000	0.000	0.000	0.000	0.000	0.000	0.000	0.000
TRINITY_DN305756_c4_g1	0.000	0.000	0.000	0.000	0.000	0.000	0.000	0.000	0.000	0.000
TRINITY_DN305756_c5_g1	0.000	0.000	0.000	0.000	0.000	0.000	0.000	0.000	0.000	0.000
TRINITY_DN305756_c6_g1	0.000	0.384	0.000	0.000	0.000	0.643	0.000	0.000	0.000	0.000
TRINITY_DN305757_c0_g1	0.000	0.000	0.000	0.000	1.309	0.000	2.455	0.000	0.000	0.855
TRINITY_DN305757_c1_g1	0.000	0.000	0.000	0.000	1.309	0.000	2.455	0.000	0.000	0.656
TRINITY_DN30575_c0_g1	1.053	0.000	0.000	0.000	0.000	0.000	0.000	0.000	0.000	0.000
TRINITY_DN305760_c0_g1	0.000	0.000	0.000	0.000	0.000	0.000	0.000	0.000	0.000	0.000
TRINITY_DN305760_c1_g1	0.000	0.000	0.000	0.000	0.000	0.000	0.000	0.000	0.000	0.000
TRINITY_DN305762_c1_g1	0.000	0.000	0.000	0.350	0.000	0.000	0.000	0.000	0.000	0.000
TRINITY_DN305763_c0_g1	2.016	0.000	0.000	0.000	0.000	0.000	0.000	0.000	0.000	0.000
TRINITY_DN305765_c0_g1	0.001	0.000	2.497	0.000	0.125	0.000	0.000	0.000	1.522	0.000
TRINITY_DN305765_c1_g1	1.842	0.289	0.000	0.000	0.000	0.000	0.000	0.000	0.000	0.000
TRINITY_DN305765_c3_g1	0.000	0.000	0.000	0.000	0.000	0.000	0.000	0.000	0.289	0.000
TRINITY_DN305765_c4_g1	0.736	0.000	0.000	0.000	0.000	0.000	0.720	0.000	0.361	0.904
TRINITY_DN305765_c7_g1	0.000	0.000	0.000	0.000	0.000	0.000	0.000	0.000	0.000	0.000
TRINITY_DN305765_c8_g1	0.000	0.000	0.000	0.000	0.000	0.000	0.000	0.000	0.000	0.000
TRINITY_DN305766_c0_g1	0.000	0.000	0.000	0.000	0.000	0.000	0.000	0.000	0.432	0.000
TRINITY_DN305766_c1_g1	0.000	0.000	0.000	0.000	0.000	0.000	0.000	2.558	0.000	0.000
TRINITY_DN305767_c0_g1	0.000	0.000	0.000	0.000	0.000	9.468	0.000	0.000	0.524	2.181
TRINITY_DN305769_c0_g1	0.000	0.000	0.000	0.000	0.000	7.605	2.668	0.000	0.000	4.048
TRINITY_DN30576_c0_g1	0.000	2.578	3.719	0.000	0.000	0.000	0.000	0.000	2.726	3.009
TRINITY_DN30576_c2_g1	0.000	0.000	0.000	0.000	0.000	0.000	0.000	0.000	0.921	0.000
TRINITY_DN30576_c2_g3	0.000	0.000	0.000	0.000	0.000	0.000	0.000	5.162	0.000	0.000
TRINITY_DN305770_c0_g1	0.000	1.646	0.000	0.000	0.000	0.000	0.000	0.000	0.000	0.000
TRINITY_DN305770_c0_g2	0.180	0.150	0.482	0.828	0.000	0.000	0.481	0.000	0.182	0.000
TRINITY_DN305770_c1_g2	0.364	0.000	0.000	0.554	0.604	0.000	0.674	0.000	0.000	0.000
TRINITY_DN305770_c2_g1	0.000	0.000	0.000	0.000	0.000	0.000	0.000	0.000	0.465	0.000
TRINITY_DN305770_c2_g2	0.000	0.000	0.000	0.000	0.000	0.000	0.000	0.000	0.000	0.350
TRINITY_DN305770_c3_g1	0.000	0.000	0.000	0.000	0.000	0.000	0.000	0.000	0.589	1.469
TRINITY_DN305770_c5_g1	0.000	0.000	0.000	0.000	0.000	0.000	0.000	0.000	0.000	0.000
TRINITY_DN305770_c8_g1	0.000	0.000	3.409	0.000	0.000	0.000	0.000	0.000	2.491	0.000
TRINITY_DN305771_c0_g1	0.000	0.000	0.000	0.000	0.000	0.000	0.000	0.000	0.000	0.000
TRINITY_DN305772_c0_g1	0.567	0.722	0.000	0.867	0.945	0.000	0.258	0.000	0.000	0.806
TRINITY_DN305773_c1_g1	3.080	0.000	0.000	0.000	1.688	1.525	0.000	0.000	0.000	2.950
TRINITY_DN305773_c2_g1	0.000	2.128	0.000	0.000	0.000	0.000	0.000	0.000	1.103	0.000
TRINITY_DN305773_c3_g1	0.000	0.000	0.000	0.000	0.000	0.000	0.000	0.000	0.000	0.773
TRINITY_DN305775_c0_g1	0.000	0.000	0.000	0.000	0.000	0.000	0.000	0.000	0.000	0.328
TRINITY_DN305775_c1_g1	0.000	0.000	0.000	0.000	0.000	0.000	0.000	0.000	0.000	0.000
TRINITY_DN305776_c0_g1	0.000	0.000	0.000	0.000	0.000	0.000	0.000	0.000	0.000	0.580
TRINITY_DN305776_c1_g1	1.275	0.000	0.000	0.000	0.000	0.000	0.000	0.000	0.630	0.000
TRINITY_DN305777_c0_g1	0.000	0.000	0.000	0.000	0.000	0.000	0.000	0.000	0.000	0.000
TRINITY_DN305777_c2_g1	0.000	1.612	0.000	0.000	2.707	2.428	0.000	0.000	0.824	0.677
TRINITY_DN305778_c0_g1	0.000	0.000	0.000	0.000	0.994	0.000	1.742	0.000	0.000	1.229
TRINITY_DN305779_c2_g1	0.000	0.000	0.000	0.000	0.000	0.000	0.000	0.000	0.000	0.000
TRINITY_DN30577_c0_g1	0.774	1.622	0.000	0.000	0.643	1.697	0.000	0.000	0.374	1.070
TRINITY_DN30577_c0_g2	0.000	0.000	0.000	0.203	0.000	0.191	0.000	0.535	0.000	0.090
TRINITY_DN30577_c0_g4	0.000	0.000	0.000	0.000	0.000	0.000	0.000	0.000	0.552	0.000
TRINITY_DN30577_c1_g1	2.724	5.109	0.000	0.000	0.000	0.000	0.000	0.000	1.363	0.000
TRINITY_DN30577_c1_g2	0.949	0.000	0.000	0.000	0.000	0.000	0.946	0.000	0.000	0.000
TRINITY_DN30577_c3_g2	3.783	0.000	0.000	0.000	6.182	0.000	1.946	0.000	0.943	3.867
TRINITY_DN30577_c3_g3	0.000	0.000	0.000	0.000	0.000	0.000	0.000	0.000	0.000	0.000
TRINITY_DN30577_c4_g1	1.283	0.000	1.756	0.000	0.000	3.338	0.000	0.000	0.634	0.000
TRINITY_DN30577_c6_g1	0.000	0.000	0.000	0.000	0.000	2.869	0.000	0.000	0.000	0.804
TRINITY_DN305780_c0_g1	0.000	0.000	1.283	0.000	1.547	0.000	0.000	0.000	0.000	0.000
TRINITY_DN305782_c0_g1	0.322	0.550	0.432	0.000	0.000	0.000	0.000	0.000	0.161	0.131
TRINITY_DN305783_c0_g1	0.000	0.000	0.000	0.000	0.000	0.000	0.000	0.000	0.190	0.155
TRINITY_DN305783_c0_g3	0.000	0.000	0.000	0.000	0.000	0.000	0.000	0.000	2.075	0.000
TRINITY_DN305785_c0_g1	0.000	0.000	0.000	0.000	0.000	0.000	0.000	0.000	0.000	0.000
TRINITY_DN305785_c2_g1	0.000	0.000	0.000	0.000	0.000	0.000	0.000	0.000	0.000	0.000
TRINITY_DN305788_c0_g1	0.000	0.000	0.000	0.000	0.000	0.000	0.000	0.000	0.000	0.000
TRINITY_DN305789_c0_g1	0.000	0.000	0.000	0.000	0.000	0.000	0.000	0.000	1.239	0.515
TRINITY_DN30578_c0_g2	0.552	0.984	1.491	0.000	2.739	0.000	0.567	0.000	0.843	1.833
TRINITY_DN30578_c1_g1	0.000	0.000	0.000	0.000	0.000	0.000	0.000	0.000	0.000	0.176
TRINITY_DN30578_c2_g1	0.000	0.000	0.000	0.000	0.000	0.000	0.000	0.000	0.263	0.435
TRINITY_DN305790_c0_g1	0.000	0.000	0.000	5.736	0.000	0.000	0.000	0.000	0.965	0.000
TRINITY_DN305791_c0_g1	0.000	0.000	0.000	0.000	0.000	0.000	0.000	0.000	0.000	0.000
TRINITY_DN305792_c0_g1	0.000	0.000	0.000	0.000	0.000	0.000	0.000	0.000	0.000	0.000
TRINITY_DN305792_c1_g1	0.000	0.000	0.000	0.000	0.000	0.000	0.000	0.000	0.000	0.000
TRINITY_DN305793_c2_g1	0.000	0.000	0.000	0.000	0.000	0.000	0.000	0.000	0.000	0.000
TRINITY_DN305794_c0_g1	0.000	0.000	0.000	0.000	0.000	0.000	0.000	0.000	1.085	0.000
TRINITY_DN305795_c0_g1	0.000	0.000	0.000	0.000	0.000	0.000	0.000	0.000	0.000	0.000
TRINITY_DN305796_c0_g2	0.000	0.000	0.000	0.000	0.000	0.000	0.000	0.000	0.000	0.000
TRINITY_DN305797_c0_g1	0.000	0.000	0.000	0.000	0.000	0.000	0.000	0.000	0.277	0.229
TRINITY_DN305798_c0_g1	0.000	0.000	0.000	0.000	0.000	0.000	0.000	0.000	0.000	0.673
TRINITY_DN305798_c1_g1	1.328	0.000	0.000	0.000	0.000	0.000	0.000	2.726	0.000	0.000
TRINITY_DN305799_c0_g1	0.000	0.000	0.000	0.000	0.000	0.000	0.000	0.000	0.000	0.000
TRINITY_DN30579_c0_g1	0.000	0.000	0.000	0.602	1.313	0.570	0.000	0.813	0.000	0.483
TRINITY_DN30579_c0_g2	0.755	0.000	0.000	0.000	0.000	0.000	0.702	0.000	0.188	0.307
TRINITY_DN30579_c0_g3	0.000	0.000	0.000	0.000	0.000	0.000	0.000	0.000	0.000	0.000
TRINITY_DN3057_c0_g1	0.000	0.000	0.000	0.000	0.000	0.000	0.000	0.000	0.000	0.000
TRINITY_DN3057_c1_g1	0.000	0.000	5.085	0.000	0.000	1.384	0.000	1.934	1.229	1.532
TRINITY_DN3057_c1_g2	0.000	0.000	0.000	3.352	1.226	2.194	0.000	1.543	0.731	1.240
TRINITY_DN3057_c1_g3	1.146	1.797	0.000	0.000	0.000	0.000	1.708	0.000	1.943	1.514
TRINITY_DN3057_c1_g4	0.000	0.000	0.000	0.000	0.000	0.000	0.000	0.000	0.000	0.000
TRINITY_DN3057_c1_g5	1.829	0.000	0.000	2.747	1.507	4.080	0.000	1.902	1.800	3.011
TRINITY_DN3057_c1_g6	0.000	0.000	0.000	2.846	0.000	0.000	0.000	3.864	0.000	0.000
TRINITY_DN3057_c1_g8	0.000	3.302	0.000	1.326	2.911	0.000	0.000	0.000	0.572	0.000
TRINITY_DN3057_c3_g1	0.000	2.411	0.000	0.000	0.000	0.000	4.695	0.000	1.616	0.000
TRINITY_DN305800_c0_g1	1.027	0.000	0.000	0.000	0.000	0.000	0.000	0.000	0.000	0.000
TRINITY_DN305802_c0_g1	0.000	0.000	0.000	0.000	0.000	0.000	0.000	0.000	0.000	0.000
TRINITY_DN305803_c1_g1	0.000	0.000	0.000	0.000	0.000	0.000	0.000	0.000	0.000	0.000
TRINITY_DN305804_c0_g1	0.000	0.000	0.000	0.000	0.000	0.000	0.000	0.000	0.000	0.275
TRINITY_DN305804_c1_g1	61.907	81.786	54.243	34.927	50.356	53.597	72.499	72.345	57.117	51.520
TRINITY_DN305804_c2_g1	0.000	0.000	0.000	0.000	0.000	0.000	0.000	0.000	1.308	0.000
TRINITY_DN305804_c4_g1	0.975	0.921	1.677	0.646	1.862	0.404	0.984	0.000	0.635	1.645
TRINITY_DN305804_c5_g1	0.000	0.000	0.000	0.372	0.405	0.000	0.000	0.000	0.294	0.590
TRINITY_DN305806_c0_g1	1.596	3.266	0.000	5.166	8.284	2.422	3.326	0.000	1.827	5.489
TRINITY_DN305806_c0_g2	0.000	0.000	0.000	0.000	0.000	0.000	0.000	0.000	0.000	0.850
TRINITY_DN305806_c0_g3	0.000	0.000	0.000	0.000	0.000	0.000	0.000	0.000	0.000	0.000
TRINITY_DN305806_c1_g1	0.000	0.000	0.000	0.000	0.000	0.000	1.946	0.000	0.000	0.000
TRINITY_DN305808_c1_g1	0.000	0.000	0.000	0.000	0.000	0.000	0.000	0.000	0.000	0.000
TRINITY_DN305809_c1_g1	0.000	0.000	0.000	0.000	0.000	0.000	0.000	0.000	0.000	0.000
TRINITY_DN305809_c2_g1	1.951	0.000	0.000	0.000	0.000	0.000	0.000	0.000	0.000	0.798
TRINITY_DN305809_c3_g1	0.000	0.000	0.000	0.000	0.000	3.269	1.109	0.000	0.543	1.045
TRINITY_DN305809_c4_g2	0.927	0.000	0.000	1.391	0.000	0.000	1.848	0.000	0.000	0.000
TRINITY_DN305809_c5_g1	4.106	0.000	0.000	0.000	0.000	0.000	2.106	0.000	0.000	0.836
TRINITY_DN305811_c0_g2	0.000	0.000	0.000	0.000	0.000	0.000	0.000	5.207	0.000	0.000
TRINITY_DN305813_c0_g1	0.000	0.000	0.000	0.000	0.000	0.000	1.964	3.832	2.849	0.000
TRINITY_DN305813_c3_g1	0.000	0.000	0.000	0.000	0.000	2.278	0.000	0.000	0.000	0.000
TRINITY_DN305813_c3_g2	0.000	0.000	0.000	0.000	0.000	0.000	0.000	0.000	0.000	0.669
TRINITY_DN305813_c5_g1	0.000	0.000	0.000	0.000	0.000	0.000	0.000	0.000	0.000	0.000
TRINITY_DN305815_c0_g1	0.000	0.000	0.000	0.000	0.000	0.000	0.000	0.000	0.000	0.000
TRINITY_DN305816_c0_g1	0.000	0.000	0.000	0.000	1.949	0.000	0.000	0.000	0.555	2.168
TRINITY_DN305816_c1_g1	2.504	0.000	0.000	0.000	0.000	0.000	0.242	4.932	3.737	0.032
TRINITY_DN305817_c0_g1	0.000	0.000	0.000	0.000	0.000	0.000	0.000	0.000	0.000	0.000
TRINITY_DN305819_c0_g1	0.000	0.000	0.000	0.000	0.000	0.000	0.000	0.000	0.000	0.000
TRINITY_DN305820_c0_g1	0.684	0.000	0.606	0.000	0.740	0.064	2.249	0.929	0.683	1.209
TRINITY_DN305820_c0_g2	0.000	1.200	0.000	0.000	0.000	0.000	0.000	0.000	0.000	0.512
TRINITY_DN305820_c3_g1	1.274	1.847	0.000	0.644	0.000	0.000	0.000	0.000	0.421	0.691
TRINITY_DN305820_c4_g1	0.868	0.811	0.000	0.000	1.431	0.000	0.000	1.804	0.000	0.000
TRINITY_DN305820_c5_g1	0.000	0.000	0.000	0.000	0.000	0.000	0.000	0.000	0.000	0.000
TRINITY_DN305821_c0_g1	0.000	0.000	2.267	1.250	1.372	0.000	0.000	0.000	0.000	0.000
TRINITY_DN305822_c0_g1	0.000	0.000	0.000	0.000	0.000	0.000	0.000	0.000	0.000	0.000
TRINITY_DN305823_c0_g1	0.000	0.000	0.479	0.000	0.000	1.041	1.320	0.731	0.355	0.145
TRINITY_DN305825_c0_g1	0.000	0.000	0.000	0.000	0.000	0.000	0.000	0.000	1.596	0.000
TRINITY_DN305826_c0_g1	0.000	0.000	0.000	0.000	3.524	0.000	0.000	0.000	0.000	0.000
TRINITY_DN305826_c0_g2	0.000	0.000	0.000	0.000	0.000	0.000	0.000	0.000	0.000	0.000
TRINITY_DN305826_c0_g3	0.000	0.000	0.000	6.481	0.000	0.000	0.000	0.000	0.000	0.000
TRINITY_DN305826_c1_g1	0.000	0.000	0.000	0.000	2.084	0.000	1.289	0.000	1.171	1.197
TRINITY_DN305829_c0_g1	0.000	0.000	0.000	0.000	0.000	0.000	0.000	0.000	0.000	0.000
TRINITY_DN305829_c0_g2	0.000	0.000	0.000	0.000	0.000	0.000	0.000	0.000	0.000	0.000
TRINITY_DN30582_c0_g1	2.593	0.000	0.000	0.000	0.000	0.000	0.000	0.000	0.000	0.000
TRINITY_DN305830_c0_g1	0.000	3.965	0.000	0.000	0.000	0.000	1.387	0.000	0.000	0.559
TRINITY_DN305832_c0_g1	0.000	6.355	0.000	0.000	0.000	0.000	0.000	0.000	0.000	0.000
TRINITY_DN305833_c0_g1	2.386	0.000	0.000	3.477	0.000	0.000	0.000	0.000	1.192	0.000
TRINITY_DN305834_c1_g1	0.000	0.000	0.000	0.000	0.000	0.000	0.000	0.000	0.000	2.021
TRINITY_DN30583_c0_g2	0.861	0.000	0.000	0.000	0.000	0.000	0.000	0.000	0.721	0.000
TRINITY_DN30583_c10_g1	0.000	0.000	0.000	0.000	0.000	0.000	0.000	0.000	0.000	0.000
TRINITY_DN30583_c1_g1	0.000	0.000	0.000	0.000	0.000	0.000	0.000	0.000	0.295	0.000
TRINITY_DN30583_c2_g1	0.000	0.000	0.000	0.000	0.000	0.000	0.000	0.000	0.000	0.000
TRINITY_DN30583_c2_g2	0.808	0.000	0.000	0.000	0.000	0.000	0.000	0.000	0.000	0.000
TRINITY_DN30583_c2_g3	1.581	1.534	0.000	0.000	5.164	0.000	1.612	3.201	2.291	2.517
TRINITY_DN30583_c3_g1	0.000	0.000	0.000	0.000	0.000	0.000	0.000	0.000	0.000	0.000
TRINITY_DN30583_c6_g1	0.000	0.000	0.000	0.000	0.000	0.000	0.000	0.000	0.000	0.000
TRINITY_DN305840_c1_g1	0.000	3.437	0.000	0.000	0.000	0.000	0.000	0.000	0.000	0.721
TRINITY_DN305840_c2_g1	0.000	0.000	0.000	0.000	0.000	0.000	0.000	0.000	0.000	0.000
TRINITY_DN305841_c0_g1	0.000	0.000	0.000	0.000	0.000	0.000	0.000	0.000	0.701	0.000
TRINITY_DN305842_c0_g1	0.000	0.000	0.000	0.000	0.000	0.000	0.000	0.000	0.000	0.258
TRINITY_DN305845_c0_g1	0.000	0.000	0.000	0.000	0.000	0.000	0.000	0.000	0.000	1.059
TRINITY_DN305846_c0_g2	1.371	0.000	0.000	2.035	0.000	0.000	0.000	0.000	0.677	2.249
TRINITY_DN305846_c2_g2	0.000	0.000	0.000	0.000	0.000	0.000	0.000	0.000	0.000	0.000
TRINITY_DN305847_c0_g1	0.000	0.000	3.571	4.612	0.000	0.000	0.000	0.000	0.000	0.000
TRINITY_DN305847_c1_g1	0.000	0.000	0.000	0.000	0.000	0.000	0.000	0.000	0.000	0.000
TRINITY_DN305847_c1_g3	0.000	0.000	0.000	0.000	0.000	0.000	0.000	0.000	0.194	0.000
TRINITY_DN305847_c4_g1	0.000	0.000	0.000	0.000	0.000	0.000	0.000	0.000	0.000	0.000
TRINITY_DN305847_c5_g1	0.000	0.000	0.000	0.000	0.000	0.000	2.808	0.000	0.682	0.000
TRINITY_DN305847_c6_g1	0.000	1.504	0.000	0.000	0.000	2.278	0.000	0.000	1.535	0.634
TRINITY_DN30584_c0_g1	0.000	0.000	0.000	0.000	0.000	0.000	0.000	4.266	0.000	0.656
TRINITY_DN30584_c0_g2	0.000	0.000	0.000	0.000	0.000	0.000	0.000	0.000	0.000	0.000
TRINITY_DN305851_c0_g1	0.000	0.000	0.000	0.000	0.000	0.000	0.000	0.000	0.000	0.103
TRINITY_DN305855_c0_g1	3.346	0.000	0.000	2.127	0.000	2.935	0.000	4.406	2.007	0.795
TRINITY_DN305855_c0_g2	0.000	0.000	0.000	0.000	3.193	1.500	0.569	0.000	0.000	0.563
TRINITY_DN305857_c0_g1	0.000	0.000	0.000	0.000	0.000	2.568	0.857	0.000	0.000	0.711
TRINITY_DN305858_c0_g1	0.000	0.000	0.000	0.000	0.000	0.000	0.000	0.000	0.000	0.000
TRINITY_DN305859_c0_g1	0.817	0.000	1.110	0.000	0.000	0.000	0.000	0.000	0.401	0.000
TRINITY_DN30585_c1_g1	0.712	1.221	0.000	0.000	0.662	1.048	0.745	0.000	0.000	0.487
TRINITY_DN30585_c1_g2	0.000	1.797	0.000	0.820	0.000	2.698	0.000	1.382	0.395	4.670
TRINITY_DN305861_c0_g1	0.291	0.000	0.000	0.000	0.000	0.000	0.000	0.000	2.950	0.000
TRINITY_DN305862_c0_g1	2.459	0.000	0.000	0.000	0.000	3.540	0.000	0.000	6.124	2.973
TRINITY_DN305862_c0_g2	0.000	0.000	2.692	0.996	0.000	0.000	0.000	0.000	0.978	1.084
TRINITY_DN305862_c1_g1	5.716	0.000	0.000	2.823	6.230	2.779	0.000	3.832	1.406	13.249
TRINITY_DN305862_c2_g1	1.048	0.000	0.000	4.714	0.000	0.000	0.000	0.000	0.000	0.000
TRINITY_DN305862_c5_g1	0.000	0.000	0.000	0.000	0.000	0.000	0.000	0.000	0.000	0.000
TRINITY_DN305862_c6_g1	0.000	0.000	0.000	0.000	0.000	0.000	0.000	0.000	0.000	0.472
TRINITY_DN305869_c0_g1	0.000	0.000	0.000	0.000	4.082	0.000	0.000	0.000	0.000	0.000
TRINITY_DN305869_c0_g2	0.000	0.259	0.000	0.481	0.291	0.000	0.155	0.635	0.079	0.542
TRINITY_DN305869_c0_g3	0.000	0.000	0.947	1.050	0.000	0.555	0.000	0.000	1.030	0.000
TRINITY_DN305869_c1_g1	0.000	0.000	0.000	0.000	0.000	0.000	0.000	0.000	0.000	0.000
TRINITY_DN305869_c2_g1	0.000	0.000	0.000	0.000	0.000	0.000	0.000	0.000	0.000	0.000
TRINITY_DN30586_c0_g1	0.000	0.000	0.000	0.000	0.000	0.000	0.000	0.000	0.000	0.000
TRINITY_DN30586_c0_g2	0.000	0.000	0.000	0.000	0.000	0.000	0.000	0.000	0.519	0.000
TRINITY_DN30586_c0_g3	0.000	0.000	0.000	0.000	0.000	0.000	0.000	0.000	0.000	0.000
TRINITY_DN30586_c1_g2	0.000	0.000	0.000	0.000	0.000	0.000	0.000	0.000	0.000	1.850
TRINITY_DN30586_c1_g3	0.000	2.027	0.000	0.000	0.648	0.000	0.000	0.802	0.000	0.789
TRINITY_DN30586_c4_g1	0.000	0.000	0.000	0.000	0.000	0.000	0.000	0.000	0.000	1.511
TRINITY_DN30586_c5_g1	0.000	0.000	0.000	0.000	0.000	0.000	0.000	0.000	0.000	0.000
TRINITY_DN305870_c0_g1	0.000	0.000	0.000	0.000	0.000	0.000	0.000	0.000	0.000	0.000
TRINITY_DN305870_c1_g1	0.000	0.000	0.000	0.000	1.017	0.000	0.000	0.000	0.000	0.767
TRINITY_DN305870_c2_g1	0.000	0.212	0.000	0.000	0.000	0.000	0.000	0.000	0.126	0.150
TRINITY_DN305870_c5_g1	0.403	0.698	0.000	0.612	0.000	0.000	0.752	0.000	0.255	0.000
TRINITY_DN305870_c6_g1	0.702	0.000	0.000	1.054	1.157	0.000	0.683	0.000	0.000	0.000
TRINITY_DN305872_c0_g1	0.998	1.314	2.332	0.791	1.069	0.475	0.978	0.901	1.740	1.084
TRINITY_DN305872_c0_g2	0.160	0.000	0.215	0.000	0.000	0.233	0.285	0.326	0.324	0.065
TRINITY_DN305872_c1_g1	0.000	0.000	0.000	0.000	0.000	0.000	0.000	0.000	0.000	0.000
TRINITY_DN305872_c2_g1	0.000	0.000	2.037	0.000	0.000	0.000	0.000	0.000	2.208	0.000
TRINITY_DN305872_c3_g1	0.000	0.000	0.000	0.000	0.000	0.000	0.000	0.000	0.000	0.000
TRINITY_DN305872_c5_g1	0.000	1.152	0.000	0.000	0.000	0.000	0.000	0.000	0.000	0.000
TRINITY_DN305872_c6_g1	0.000	0.000	0.000	0.000	0.000	0.000	0.000	0.000	1.053	0.000
TRINITY_DN305874_c0_g1	0.000	0.000	0.000	0.000	0.000	0.000	0.000	0.000	0.000	0.000
TRINITY_DN305877_c0_g1	0.000	0.000	0.000	0.000	0.000	0.000	0.000	0.000	0.000	1.619
TRINITY_DN305877_c2_g1	1.450	0.000	0.000	0.000	0.000	0.000	0.000	0.000	0.000	0.000
TRINITY_DN305879_c0_g1	0.000	0.000	0.000	0.000	0.000	0.000	0.000	0.000	0.000	0.000
TRINITY_DN30587_c4_g1	0.000	0.000	3.013	0.000	0.000	0.000	0.000	1.537	0.000	0.304
TRINITY_DN30587_c6_g1	4.041	2.757	3.166	1.351	3.928	3.437	4.578	3.617	3.544	5.630
TRINITY_DN305881_c0_g1	0.000	0.000	0.000	0.000	0.000	0.000	0.979	0.000	0.595	0.916
TRINITY_DN305882_c1_g1	0.000	0.000	0.000	0.000	0.000	0.000	0.000	0.000	0.634	0.000
TRINITY_DN305883_c0_g1	0.000	0.000	0.000	0.000	0.000	0.000	0.000	0.000	0.000	1.112
TRINITY_DN305884_c0_g1	0.000	0.000	0.000	0.000	0.000	0.000	0.000	0.000	0.000	0.000
TRINITY_DN305885_c0_g1	0.151	0.125	0.000	0.000	0.000	0.219	0.134	0.000	0.305	0.184
TRINITY_DN305886_c0_g1	2.580	0.000	1.765	1.922	4.239	0.000	0.000	0.000	3.191	0.000
TRINITY_DN305886_c1_g1	3.331	0.000	0.000	0.000	0.000	0.000	0.000	0.000	0.000	0.000
TRINITY_DN305888_c0_g1	0.000	0.000	0.000	0.000	0.000	0.000	0.000	0.000	0.000	0.000
TRINITY_DN305888_c0_g2	0.000	0.000	0.000	0.000	0.000	0.000	0.000	0.000	1.065	0.000
TRINITY_DN305889_c0_g1	0.000	0.000	0.000	0.000	0.000	0.000	0.000	0.000	0.000	0.114
TRINITY_DN305890_c0_g2	0.000	0.000	0.000	0.000	0.000	0.000	0.000	0.000	0.000	0.591
TRINITY_DN305891_c0_g1	0.000	0.000	0.000	0.000	0.000	0.000	0.000	0.000	0.853	0.000
TRINITY_DN305891_c0_g2	0.000	0.000	0.000	0.000	0.000	0.000	0.000	0.000	0.000	0.000
TRINITY_DN305891_c1_g1	0.000	0.000	0.000	0.000	0.000	0.000	0.000	0.000	0.000	0.605
TRINITY_DN305891_c2_g2	0.000	0.000	0.000	0.000	0.000	0.000	0.000	0.000	0.000	0.000
TRINITY_DN305891_c3_g1	0.000	0.000	0.000	0.000	0.000	0.000	0.000	0.000	0.000	0.938
TRINITY_DN305891_c4_g1	0.000	0.000	0.000	0.000	0.000	0.000	0.000	0.000	0.778	0.642
TRINITY_DN305892_c0_g1	0.000	0.000	0.000	0.000	0.000	0.000	0.000	0.000	0.580	0.016
TRINITY_DN305893_c0_g1	0.311	0.000	0.418	0.000	0.000	0.454	0.000	0.000	0.000	0.000
TRINITY_DN305895_c0_g1	0.000	0.000	0.235	0.000	0.000	0.000	0.000	0.000	0.000	0.000
TRINITY_DN305896_c0_g1	0.000	5.891	0.000	0.000	3.329	0.000	0.000	0.000	2.024	0.000
TRINITY_DN305896_c0_g2	0.000	0.000	0.000	0.000	0.000	0.000	0.000	0.000	0.000	0.000
TRINITY_DN305896_c1_g1	0.000	0.000	0.000	0.000	0.000	0.000	0.000	0.000	0.000	0.000
TRINITY_DN305897_c0_g1	0.000	0.000	0.000	0.000	0.000	0.000	0.000	0.000	0.000	0.000
TRINITY_DN305899_c0_g1	0.000	0.000	0.000	0.000	0.000	0.000	0.000	0.000	0.000	0.000
TRINITY_DN3058_c0_g2	0.256	1.087	1.141	0.788	0.460	1.124	1.866	0.526	2.002	2.614
TRINITY_DN3058_c1_g1	0.060	4.257	0.000	0.000	0.000	0.768	0.000	0.000	3.310	0.000
TRINITY_DN3058_c3_g1	2.163	0.000	0.000	0.895	0.000	2.436	1.865	4.969	0.647	2.578
TRINITY_DN305900_c0_g1	0.000	0.000	0.000	0.000	0.000	0.000	0.000	0.000	0.000	0.000
TRINITY_DN305905_c0_g1	0.000	0.000	0.000	0.000	0.000	0.000	0.000	0.000	3.226	0.000
TRINITY_DN305905_c1_g1	1.498	0.000	0.000	0.000	0.000	0.000	0.000	0.000	0.000	0.000
TRINITY_DN305905_c2_g1	0.000	0.000	3.380	0.000	0.000	0.000	0.000	0.000	0.000	0.000
TRINITY_DN305905_c5_g1	0.000	0.000	0.000	0.000	0.000	0.000	3.183	0.000	0.000	0.000
TRINITY_DN305907_c0_g1	0.000	0.000	0.000	0.000	0.000	0.000	0.000	0.000	0.000	0.000
TRINITY_DN305907_c0_g2	0.000	0.000	0.000	0.000	0.000	0.000	0.000	0.000	0.000	0.000
TRINITY_DN305909_c0_g1	0.000	0.000	0.000	0.000	0.000	0.000	0.000	0.000	0.000	0.000
TRINITY_DN305909_c0_g2	0.000	0.000	0.000	0.000	0.000	0.000	0.000	0.000	0.000	0.000
TRINITY_DN305911_c0_g1	0.000	0.000	0.000	0.000	3.066	0.000	0.000	0.000	0.936	1.536
TRINITY_DN305912_c0_g1	0.000	0.000	0.000	0.000	0.000	0.000	0.000	0.000	0.000	0.000
TRINITY_DN305915_c0_g1	0.000	0.000	0.000	0.299	0.000	0.000	0.000	0.000	0.000	0.141
TRINITY_DN305916_c0_g1	0.000	0.000	0.000	0.000	0.000	0.000	0.000	0.000	0.000	0.000
TRINITY_DN305917_c0_g1	0.460	0.000	0.000	0.000	0.000	0.000	0.000	0.000	0.000	0.190
TRINITY_DN305918_c0_g1	0.000	0.000	0.000	0.000	0.000	0.000	0.000	0.000	0.000	0.000
TRINITY_DN30591_c0_g1	0.000	0.629	0.000	0.000	0.000	0.000	0.000	1.432	0.000	0.283
TRINITY_DN305920_c1_g1	0.000	0.000	0.000	0.000	0.000	0.000	0.000	0.000	1.193	0.000
TRINITY_DN305921_c0_g1	0.000	0.000	0.000	0.000	0.000	0.000	0.000	0.000	0.000	0.000
TRINITY_DN305921_c0_g2	0.000	0.000	0.000	0.000	0.000	0.000	0.000	0.000	0.000	0.000
TRINITY_DN305922_c2_g1	0.299	0.000	0.000	0.000	0.498	0.872	0.547	0.000	0.000	0.137
TRINITY_DN305922_c3_g1	0.000	0.000	0.000	0.000	0.000	0.000	0.000	0.000	0.000	0.000
TRINITY_DN305922_c4_g1	0.000	0.000	0.000	0.000	0.000	0.000	0.000	0.000	0.000	0.000
TRINITY_DN305924_c0_g1	0.000	0.000	0.000	0.000	0.000	0.000	0.000	0.000	0.595	0.991
TRINITY_DN305928_c0_g1	0.000	0.000	0.000	0.000	0.000	0.000	0.000	0.000	0.109	0.319
TRINITY_DN305928_c1_g1	0.000	0.000	0.000	0.000	0.000	0.000	0.000	0.000	0.000	0.000
TRINITY_DN305930_c0_g1	0.663	0.000	1.045	0.000	0.000	0.000	0.000	0.000	0.655	0.407
TRINITY_DN305931_c0_g1	0.065	0.266	0.174	0.202	0.109	0.095	0.454	0.132	0.233	0.133
TRINITY_DN305932_c0_g1	0.000	0.000	0.000	0.000	0.000	0.000	0.000	0.000	0.000	0.000
TRINITY_DN305933_c0_g1	0.000	0.000	0.000	0.000	0.000	0.000	0.734	0.000	0.000	0.000
TRINITY_DN305933_c1_g1	0.000	0.000	0.000	0.000	0.000	0.000	0.000	4.530	0.000	0.000
TRINITY_DN305934_c0_g1	2.241	0.000	0.000	0.000	0.000	0.000	0.000	0.000	0.000	0.000
TRINITY_DN305935_c0_g1	1.656	0.000	0.000	0.000	0.000	0.000	0.000	0.000	0.824	0.000
TRINITY_DN305936_c0_g1	0.000	0.000	0.000	0.000	0.000	0.000	0.000	0.000	0.000	0.423
TRINITY_DN305936_c0_g2	0.000	0.000	0.000	0.000	0.000	0.000	0.000	0.000	0.000	0.000
TRINITY_DN305937_c0_g1	0.000	0.000	0.000	0.000	0.000	0.000	0.000	0.000	0.000	0.000
TRINITY_DN305938_c0_g1	0.301	0.250	0.000	0.000	0.000	0.000	0.000	0.000	0.000	0.000
TRINITY_DN305938_c0_g2	0.000	1.562	0.000	0.000	0.000	0.000	0.000	0.000	0.000	0.000
TRINITY_DN305938_c0_g3	0.000	0.000	0.000	0.000	0.000	0.389	0.485	0.000	0.000	0.108
TRINITY_DN305939_c0_g1	0.000	0.000	1.603	0.000	0.000	0.869	0.000	0.000	0.584	0.000
TRINITY_DN30593_c0_g1	0.000	0.721	0.000	0.000	0.000	0.436	0.000	0.000	0.000	0.000
TRINITY_DN30593_c2_g1	1.135	0.979	0.000	0.575	0.628	3.867	0.000	0.000	0.188	0.923
TRINITY_DN30593_c3_g1	0.000	0.000	0.462	0.000	0.000	0.000	0.000	0.000	0.000	0.000
TRINITY_DN305940_c0_g1	2.724	0.000	0.000	0.000	0.000	0.000	2.735	0.000	0.000	0.000
TRINITY_DN305941_c0_g1	0.000	0.000	0.000	0.000	0.000	0.000	0.000	0.000	0.000	0.000
TRINITY_DN305944_c0_g1	0.000	0.000	0.000	0.000	0.000	0.000	0.000	0.000	0.000	0.000
TRINITY_DN305944_c2_g1	0.000	0.000	0.000	1.109	0.000	0.000	0.000	0.000	0.000	0.000
TRINITY_DN305945_c0_g1	0.000	0.000	0.000	0.000	0.000	0.000	0.000	0.000	0.000	0.000
TRINITY_DN305947_c2_g1	1.566	1.542	3.149	3.591	0.870	1.519	1.183	1.065	0.916	1.165
TRINITY_DN305947_c3_g1	0.000	0.000	0.000	0.000	0.000	0.000	0.000	0.000	0.000	0.000
TRINITY_DN305949_c0_g1	0.000	0.000	0.000	0.000	0.000	0.000	0.000	0.000	0.000	0.000
TRINITY_DN30594_c0_g1	2.867	3.438	3.707	6.296	3.581	3.236	3.695	2.837	5.653	4.056
TRINITY_DN30594_c0_g2	5.035	9.657	0.000	2.506	5.199	5.547	9.763	0.000	4.816	4.401
TRINITY_DN305950_c1_g1	0.000	0.000	0.000	0.000	0.000	0.000	0.000	0.000	2.491	1.011
TRINITY_DN305950_c2_g1	0.000	0.000	0.000	0.000	0.000	0.000	0.000	0.000	0.000	0.000
TRINITY_DN305950_c3_g1	0.000	1.534	0.000	0.000	0.000	0.000	0.000	0.000	0.000	0.647
TRINITY_DN305952_c0_g1	0.000	0.000	0.000	0.000	0.000	0.000	0.000	0.000	0.000	0.000
TRINITY_DN305955_c0_g1	0.000	0.000	0.000	0.000	0.000	0.000	0.000	0.000	0.460	0.000
TRINITY_DN305955_c1_g1	0.000	0.000	0.000	0.657	0.000	0.000	0.000	0.000	0.108	0.377
TRINITY_DN305955_c1_g2	0.000	0.000	0.000	0.000	0.000	0.000	0.000	0.000	0.000	0.000
TRINITY_DN305955_c1_g3	0.550	0.000	0.000	0.000	0.000	0.000	0.000	0.000	0.000	0.000
TRINITY_DN305957_c0_g1	0.000	0.000	0.000	0.000	0.000	0.000	0.000	0.000	0.000	0.000
TRINITY_DN305957_c1_g1	0.000	0.000	0.000	0.000	2.828	0.000	0.000	0.000	0.000	1.411
TRINITY_DN305957_c2_g1	0.000	0.000	0.000	0.000	0.000	0.000	0.000	0.000	0.000	0.000
TRINITY_DN305959_c0_g1	0.000	0.000	0.000	0.000	0.000	0.000	0.000	0.000	0.000	0.000
TRINITY_DN30595_c1_g1	1.154	0.000	0.000	1.409	1.896	0.000	0.000	0.000	0.000	0.442
TRINITY_DN30595_c1_g2	0.679	0.759	0.000	0.000	0.377	0.000	0.637	1.788	0.873	0.886
TRINITY_DN30595_c1_g3	0.000	0.000	0.000	0.711	0.777	0.000	0.000	0.000	0.000	0.191
TRINITY_DN30595_c1_g4	0.000	0.000	0.548	0.000	0.000	0.272	0.000	0.837	0.202	0.250
TRINITY_DN30595_c3_g1	0.000	1.916	0.000	0.000	0.000	0.000	0.000	0.000	0.000	0.287
TRINITY_DN30595_c4_g1	0.770	1.662	0.517	1.755	0.000	0.562	1.432	0.790	0.957	1.408
TRINITY_DN30595_c9_g1	0.000	0.333	0.000	0.000	2.559	0.563	0.000	0.000	0.545	0.000
TRINITY_DN305961_c0_g1	0.394	0.000	0.000	0.000	0.000	0.000	0.000	0.000	0.000	0.000
TRINITY_DN305962_c0_g1	0.000	0.000	0.000	0.000	0.000	0.000	0.000	0.000	0.000	0.000
TRINITY_DN305963_c0_g1	0.000	0.000	0.000	0.000	0.000	0.000	0.397	0.000	0.000	0.000
TRINITY_DN305964_c0_g1	0.000	0.000	0.000	0.000	0.000	0.000	0.000	0.000	0.000	0.000
TRINITY_DN305965_c0_g1	3.204	0.000	9.131	0.000	0.000	0.000	0.000	0.000	0.000	0.681
TRINITY_DN305967_c0_g1	0.431	0.000	0.281	0.330	2.114	0.610	0.354	0.439	0.217	0.522
TRINITY_DN305967_c1_g1	0.000	0.000	0.000	0.000	0.000	0.000	1.296	0.000	0.000	0.000
TRINITY_DN305967_c3_g1	0.984	0.000	0.000	0.000	0.000	0.000	0.000	0.000	0.000	0.000
TRINITY_DN305969_c0_g1	0.000	0.000	0.000	0.000	3.472	0.000	1.061	0.000	0.522	0.000
TRINITY_DN30596_c0_g1	0.000	0.000	0.000	0.000	0.000	0.000	0.000	0.000	0.000	1.077
TRINITY_DN30596_c0_g2	0.000	0.000	0.000	0.000	0.000	1.651	0.000	0.000	0.549	1.827
TRINITY_DN30596_c0_g3	0.000	0.000	0.000	0.000	0.000	0.000	0.000	0.000	0.000	0.000
TRINITY_DN305973_c0_g1	0.000	0.000	0.000	0.000	0.000	0.000	0.000	0.000	0.000	0.000
TRINITY_DN305976_c1_g1	0.000	0.000	0.000	0.000	0.000	0.000	0.000	0.000	0.000	0.000
TRINITY_DN305977_c0_g1	0.600	0.000	0.000	0.000	0.000	0.522	0.667	0.000	0.181	0.341
TRINITY_DN305977_c1_g1	0.000	0.000	0.515	0.000	0.000	0.000	0.000	1.573	0.191	0.467
TRINITY_DN305977_c2_g1	0.000	0.000	0.000	0.000	0.000	1.348	0.000	0.000	0.000	0.000
TRINITY_DN305978_c0_g1	0.000	0.000	0.000	0.000	0.000	0.000	0.000	0.000	0.000	0.000
TRINITY_DN305978_c0_g2	0.000	3.699	0.000	0.000	0.000	0.000	0.000	0.000	0.000	0.000
TRINITY_DN30597_c0_g1	0.000	0.000	0.000	0.000	0.000	0.000	0.000	0.000	0.000	0.000
TRINITY_DN30597_c1_g1	0.000	2.253	0.000	0.000	0.000	0.000	0.000	0.000	0.000	0.991
TRINITY_DN305981_c0_g1	0.000	0.000	0.000	0.000	0.000	0.000	0.000	0.000	0.000	0.000
TRINITY_DN305982_c0_g1	0.000	0.000	0.000	0.000	0.000	0.981	0.000	0.000	0.000	0.000
TRINITY_DN305985_c1_g1	0.000	0.000	0.000	0.000	0.000	0.000	0.000	0.000	0.325	0.000
TRINITY_DN305987_c0_g1	0.898	0.000	0.000	0.680	0.000	0.000	0.000	0.000	0.000	0.000
TRINITY_DN305987_c1_g1	0.000	1.264	0.000	0.000	0.000	0.000	0.000	0.000	0.000	0.000
TRINITY_DN305987_c3_g1	0.000	1.464	0.000	0.000	0.000	0.000	0.000	0.000	0.000	0.000
TRINITY_DN305987_c4_g1	0.000	2.578	0.000	0.000	0.000	0.000	0.000	0.000	0.000	0.000
TRINITY_DN305988_c0_g1	0.531	0.000	0.000	0.803	0.000	1.555	0.000	0.000	0.525	0.000
TRINITY_DN305988_c0_g2	0.001	0.000	0.000	0.000	0.000	0.003	0.000	0.000	1.180	0.757
TRINITY_DN30598_c0_g1	1.008	0.000	0.000	0.000	0.000	2.988	0.000	0.000	0.000	0.413
TRINITY_DN30598_c0_g2	0.000	0.000	0.000	0.000	0.000	1.879	0.000	2.610	0.000	0.521
TRINITY_DN30598_c0_g3	0.000	0.000	0.000	0.000	0.000	0.000	0.000	0.000	0.000	0.000
TRINITY_DN30598_c1_g1	0.000	1.042	0.000	0.000	0.000	0.000	0.000	0.000	0.000	0.000
TRINITY_DN30598_c4_g1	0.000	0.795	0.000	0.000	0.000	0.000	0.000	0.000	0.000	0.000
TRINITY_DN30598_c5_g1	0.000	0.000	0.000	0.000	0.000	0.000	0.000	0.000	0.000	0.000
TRINITY_DN305990_c0_g2	0.000	0.000	0.000	0.000	0.000	0.000	0.000	0.000	0.000	0.000
TRINITY_DN305990_c2_g1	0.000	0.000	0.000	0.000	0.000	0.000	0.000	0.000	0.000	0.000
TRINITY_DN305990_c2_g2	0.000	0.000	0.000	0.000	0.000	0.000	0.000	0.000	0.000	0.000
TRINITY_DN305990_c4_g1	0.795	1.032	0.534	0.000	2.453	1.161	0.000	0.000	0.741	0.323
TRINITY_DN305990_c5_g1	0.000	0.000	2.091	0.000	0.000	0.000	0.000	0.000	0.000	0.000
TRINITY_DN305990_c8_g1	0.000	0.000	0.000	0.000	0.000	0.000	0.000	0.000	0.000	0.000
TRINITY_DN305991_c0_g1	0.000	0.000	0.000	0.000	0.000	3.511	0.000	0.000	0.000	0.981
TRINITY_DN305993_c0_g1	0.000	0.000	0.000	0.000	0.000	0.000	0.000	0.000	0.000	0.000
TRINITY_DN305995_c0_g1	0.000	0.000	0.000	0.000	0.000	0.000	0.000	0.000	0.000	0.000
TRINITY_DN305995_c1_g1	0.000	0.000	0.000	0.000	0.000	0.000	0.000	0.000	0.000	0.000
TRINITY_DN305998_c0_g1	1.518	0.000	0.000	6.737	0.000	0.000	1.548	0.000	0.000	1.242
TRINITY_DN30599_c0_g1	2.642	0.000	0.000	0.000	0.000	0.000	2.668	0.000	0.000	0.000
TRINITY_DN30599_c2_g1	0.000	0.000	0.000	0.000	0.000	0.000	0.000	4.133	2.058	0.000
TRINITY_DN3059_c0_g1	13.807	5.881	8.977	17.299	6.600	4.998	11.723	10.539	12.757	5.800
TRINITY_DN3059_c1_g1	1.091	1.464	4.479	5.576	0.000	0.000	3.559	0.000	0.000	4.283
TRINITY_DN3059_c1_g3	0.000	0.000	0.000	0.000	7.864	0.000	0.000	0.000	0.000	0.000
TRINITY_DN3059_c2_g1	0.000	0.000	0.000	0.000	0.000	0.000	0.473	0.000	0.000	0.212
TRINITY_DN3059_c3_g1	0.000	0.297	0.000	3.055	0.000	8.408	0.000	0.000	0.000	0.000
TRINITY_DN3059_c6_g1	0.000	0.000	0.000	2.974	0.000	0.000	0.000	0.000	0.000	0.000
TRINITY_DN3059_c9_g1	0.000	0.000	0.000	0.000	0.994	0.000	0.000	0.000	0.000	0.000
TRINITY_DN305_c0_g1	0.746	2.813	3.193	4.514	0.764	2.038	2.648	3.176	2.253	1.485
TRINITY_DN305_c0_g2	1.884	1.075	2.270	1.767	6.545	0.000	0.810	2.325	3.998	0.616
TRINITY_DN306000_c0_g1	0.000	0.000	1.852	0.000	0.000	0.000	0.000	0.000	0.000	0.000
TRINITY_DN306000_c1_g1	1.328	0.000	3.633	1.975	4.363	1.965	0.000	2.726	4.602	6.000
TRINITY_DN306000_c2_g1	0.000	0.000	0.000	0.000	0.000	0.000	0.000	0.000	0.000	0.000
TRINITY_DN306000_c4_g1	0.000	0.000	0.000	0.000	0.000	0.000	0.000	0.000	0.000	0.000
TRINITY_DN306002_c0_g1	0.931	0.000	0.000	4.554	0.000	0.000	0.000	0.000	0.334	1.495
TRINITY_DN306003_c0_g2	2.016	0.000	0.000	0.000	1.365	0.000	0.000	0.000	1.003	0.418
TRINITY_DN306003_c1_g1	0.000	2.082	0.000	0.000	0.000	0.000	0.000	0.000	3.226	0.000
TRINITY_DN306004_c0_g1	0.000	2.166	0.000	0.000	0.000	0.000	0.000	0.000	0.000	0.917
TRINITY_DN306007_c0_g1	0.000	0.000	0.000	0.000	0.000	0.000	0.000	0.000	0.000	0.000
TRINITY_DN306007_c1_g1	0.601	1.698	0.000	0.000	0.000	0.000	0.000	0.000	0.618	0.000
TRINITY_DN306007_c1_g2	0.000	0.000	0.000	0.000	0.000	0.000	0.000	0.000	0.000	0.000
TRINITY_DN306007_c3_g1	0.000	0.000	0.000	0.000	0.000	0.000	0.000	0.000	0.000	0.000
TRINITY_DN306009_c0_g1	0.000	0.000	0.000	0.813	0.889	0.000	0.000	0.000	0.000	0.439
TRINITY_DN30600_c0_g1	0.000	0.000	0.000	0.000	0.000	0.000	2.622	0.000	1.296	0.000
TRINITY_DN30600_c1_g1	0.000	0.000	0.000	0.000	0.000	0.000	0.000	0.000	0.000	0.000
TRINITY_DN30600_c1_g2	0.000	3.246	0.000	0.000	0.000	0.000	2.056	0.000	8.099	3.262
TRINITY_DN30600_c1_g3	0.000	0.000	0.000	0.000	0.000	0.000	0.000	0.000	0.000	0.000
TRINITY_DN30600_c1_g4	0.000	0.000	0.000	0.000	0.000	3.126	0.000	0.000	0.000	0.000
TRINITY_DN30600_c3_g1	0.000	0.000	0.000	0.000	0.000	0.000	0.000	0.000	0.000	0.000
TRINITY_DN306010_c0_g1	0.000	0.000	0.000	0.000	0.000	0.000	0.000	0.000	0.000	0.000
TRINITY_DN306011_c0_g1	2.828	2.749	0.000	0.000	0.000	0.000	5.761	0.000	0.000	0.580
TRINITY_DN306012_c0_g3	0.000	0.000	0.000	0.000	0.000	0.000	0.000	0.000	0.000	0.000
TRINITY_DN306012_c1_g1	0.000	0.000	0.000	0.000	0.000	0.000	0.000	0.000	0.000	0.000
TRINITY_DN306012_c3_g1	0.000	0.000	0.000	0.000	0.000	0.000	0.000	0.000	0.000	0.000
TRINITY_DN306012_c4_g1	0.000	0.000	0.000	0.000	0.000	0.000	0.000	0.000	0.000	2.155
TRINITY_DN306013_c0_g1	0.000	0.000	0.000	0.000	0.000	0.000	0.000	0.000	0.000	0.000
TRINITY_DN306014_c0_g1	0.000	0.000	0.000	0.000	0.000	0.000	0.000	0.000	0.000	0.000
TRINITY_DN306014_c0_g2	0.000	0.000	0.000	0.000	4.313	0.000	0.000	0.000	0.000	0.000
TRINITY_DN306015_c0_g1	1.404	0.639	0.000	1.054	1.157	0.000	0.000	0.000	0.345	2.010
TRINITY_DN306015_c1_g1	0.000	0.000	0.000	0.000	0.000	0.000	0.000	0.000	0.343	0.211
TRINITY_DN306016_c0_g1	0.000	0.000	0.000	0.000	0.000	0.000	0.000	0.000	0.419	0.350
TRINITY_DN306017_c0_g1	0.000	0.000	0.000	0.000	0.000	0.000	0.000	0.000	1.415	0.000
TRINITY_DN306019_c0_g1	0.000	0.000	0.000	0.000	0.000	0.000	0.000	0.000	0.000	0.000
TRINITY_DN30601_c0_g1	0.000	0.000	2.651	0.000	0.000	0.000	0.000	0.000	0.000	2.381
TRINITY_DN30601_c1_g1	0.927	0.000	0.000	0.000	0.000	0.000	0.000	0.000	0.000	0.000
TRINITY_DN306023_c1_g1	0.000	0.000	0.000	0.000	0.000	0.000	0.000	0.000	0.000	0.000
TRINITY_DN306023_c2_g1	0.000	0.000	0.000	0.000	0.000	0.000	0.000	0.920	0.221	0.000
TRINITY_DN306023_c3_g1	0.000	0.000	0.844	0.000	0.000	0.000	0.000	0.000	0.000	0.000
TRINITY_DN306024_c0_g1	0.000	0.000	0.000	0.000	0.000	0.000	0.000	0.000	0.000	0.000
TRINITY_DN306024_c1_g1	0.000	0.000	0.000	0.000	0.000	0.000	0.000	0.000	0.000	0.000
TRINITY_DN306024_c3_g1	0.000	0.000	0.000	0.000	0.000	0.000	0.000	0.000	0.000	0.000
TRINITY_DN306024_c4_g1	0.000	0.000	0.000	0.000	0.000	0.000	0.000	0.000	0.000	0.000
TRINITY_DN306024_c5_g1	0.000	0.000	0.000	0.000	0.000	1.301	0.000	0.000	0.000	0.000
TRINITY_DN306025_c0_g2	0.000	0.000	0.000	0.000	0.000	0.000	0.000	0.000	0.000	0.000
TRINITY_DN306025_c0_g3	0.000	0.000	0.000	0.000	0.000	0.000	0.000	0.000	0.000	0.000
TRINITY_DN306025_c1_g1	0.000	0.000	0.423	0.481	0.000	0.000	0.000	0.000	0.000	0.256
TRINITY_DN306025_c2_g1	0.371	0.000	0.000	0.565	0.000	0.000	0.000	0.000	0.185	0.151
TRINITY_DN306025_c3_g1	0.000	0.307	0.000	0.000	0.000	0.000	0.000	0.000	0.000	0.000
TRINITY_DN306025_c4_g1	0.000	0.301	0.000	0.000	0.583	0.000	0.000	0.000	0.000	0.000
TRINITY_DN306025_c5_g1	0.000	0.775	0.000	0.479	0.521	0.000	0.000	0.000	0.000	0.190
TRINITY_DN306025_c6_g1	0.000	0.000	0.000	0.000	0.000	0.000	0.000	0.000	0.000	0.000
TRINITY_DN306025_c7_g1	0.000	0.000	0.000	0.000	0.000	0.479	0.000	0.000	0.328	0.000
TRINITY_DN306025_c8_g1	0.000	0.000	0.000	0.000	0.000	0.000	0.000	0.000	0.000	0.576
TRINITY_DN306026_c0_g1	0.000	0.000	0.000	3.188	0.000	0.000	0.000	0.000	0.000	0.436
TRINITY_DN306027_c0_g1	0.000	0.000	0.000	0.000	3.941	0.000	0.000	0.000	0.000	0.000
TRINITY_DN306028_c0_g1	0.000	0.000	0.000	0.000	1.799	0.000	0.000	0.000	0.000	0.000
TRINITY_DN306029_c0_g1	0.000	0.000	0.000	0.000	0.000	0.000	0.000	0.000	0.849	1.202
TRINITY_DN30602_c0_g1	0.000	0.000	0.000	0.000	0.000	0.000	0.000	0.000	0.000	0.000
TRINITY_DN30602_c1_g1	0.000	0.469	2.140	1.598	0.874	1.549	0.504	0.000	0.784	1.077
TRINITY_DN30602_c3_g1	0.000	0.000	0.000	0.000	0.000	0.000	0.000	0.000	0.000	0.552
TRINITY_DN30602_c4_g1	0.000	0.000	0.000	0.000	0.000	0.000	0.000	0.000	0.000	0.000
TRINITY_DN306030_c0_g3	0.000	0.000	0.000	0.000	0.000	0.000	0.000	0.000	0.000	0.000
TRINITY_DN306031_c0_g1	0.000	0.000	0.000	0.000	0.000	0.000	0.843	0.000	0.085	0.704
TRINITY_DN306031_c0_g2	0.000	0.000	0.000	0.000	0.000	0.000	0.000	0.000	0.000	0.000
TRINITY_DN306031_c0_g3	0.220	0.368	0.000	0.000	0.732	0.000	0.000	0.000	0.221	0.356
TRINITY_DN306032_c0_g1	0.000	0.000	0.000	0.000	0.000	0.000	0.000	0.000	0.000	0.000
TRINITY_DN306034_c0_g1	0.000	0.000	0.000	0.000	0.000	0.000	0.000	0.000	0.000	0.000
TRINITY_DN306036_c0_g1	0.000	0.000	0.000	0.000	0.000	0.000	0.000	0.000	0.000	2.098
TRINITY_DN306036_c2_g1	0.000	0.000	0.000	2.160	0.000	0.000	1.489	0.000	0.000	0.000
TRINITY_DN306037_c0_g1	0.000	0.000	0.000	0.000	0.000	0.000	0.000	0.000	0.000	0.000
TRINITY_DN306037_c4_g1	0.000	0.000	0.000	0.000	0.000	0.000	0.000	0.000	0.000	0.677
TRINITY_DN306038_c0_g1	0.000	0.000	0.000	0.000	0.000	0.000	0.000	0.000	0.000	0.000
TRINITY_DN306039_c0_g1	0.000	0.000	0.000	0.000	0.000	0.000	0.000	0.000	0.000	0.000
TRINITY_DN30603_c0_g1	0.297	0.000	0.000	0.000	0.000	0.000	0.432	0.488	0.000	0.194
TRINITY_DN30603_c0_g2	0.936	0.000	0.000	0.000	2.027	0.000	0.000	2.538	0.000	0.000
TRINITY_DN30603_c1_g1	0.000	0.000	0.000	0.000	0.000	0.000	2.009	0.000	0.971	2.393
TRINITY_DN30603_c1_g2	0.000	0.000	0.000	0.000	0.000	0.000	0.000	0.000	0.000	0.000
TRINITY_DN30603_c2_g1	0.000	0.000	2.609	0.000	0.000	0.000	0.000	0.000	0.000	0.000
TRINITY_DN30603_c2_g2	0.000	0.000	0.000	0.000	0.000	0.000	0.000	0.000	0.000	0.000
TRINITY_DN30603_c5_g1	0.000	0.000	0.000	0.000	0.000	0.000	0.000	0.000	0.000	0.000
TRINITY_DN306040_c0_g2	0.000	0.000	0.000	0.000	0.000	0.000	0.414	0.000	0.000	0.000
TRINITY_DN306040_c1_g2	0.000	0.000	0.000	1.556	1.704	0.000	0.000	0.000	0.000	0.000
TRINITY_DN306040_c2_g1	0.000	0.000	0.000	3.523	0.000	0.000	0.000	0.000	0.000	1.454
TRINITY_DN306040_c3_g3	0.000	0.000	0.000	0.000	0.000	0.000	0.000	0.000	0.000	0.000
TRINITY_DN306040_c6_g1	0.000	0.000	0.000	0.000	0.000	0.000	0.000	0.000	0.000	0.000
TRINITY_DN306041_c0_g1	0.000	0.000	0.000	0.000	0.000	0.000	0.000	0.000	0.000	0.000
TRINITY_DN306042_c0_g1	0.000	0.000	0.000	0.000	0.000	0.000	0.000	0.000	0.000	0.000
TRINITY_DN306047_c0_g1	1.875	0.000	0.000	0.000	0.000	0.000	0.000	0.000	0.000	0.000
TRINITY_DN30604_c0_g2	0.000	0.000	0.000	0.000	2.932	0.000	0.000	0.000	0.876	1.123
TRINITY_DN30604_c0_g3	0.000	1.080	0.000	0.000	0.000	0.000	1.931	0.000	1.031	1.112
TRINITY_DN30604_c2_g1	0.000	0.000	3.792	0.000	0.000	0.000	0.000	0.000	0.000	3.364
TRINITY_DN30604_c2_g2	0.000	1.248	0.000	0.000	1.984	0.000	0.000	0.000	0.000	0.000
TRINITY_DN30604_c3_g1	0.640	0.179	0.286	0.458	0.000	0.676	1.341	0.000	0.430	0.454
TRINITY_DN30604_c6_g1	4.285	2.835	6.109	5.034	3.749	3.294	2.786	4.133	6.973	2.745
TRINITY_DN306050_c0_g1	0.000	0.000	0.000	0.000	0.000	0.000	0.000	0.000	0.000	0.000
TRINITY_DN306051_c0_g1	0.944	0.890	0.000	0.000	0.000	0.000	0.000	0.000	0.964	0.000
TRINITY_DN306051_c1_g1	0.000	0.000	0.000	0.000	1.907	0.000	0.000	0.000	1.148	0.000
TRINITY_DN306054_c0_g1	0.998	0.000	0.000	0.000	0.000	0.000	0.000	0.000	0.492	0.819
TRINITY_DN306056_c0_g1	0.000	0.000	0.000	0.000	0.000	0.000	0.000	0.000	0.068	0.000
TRINITY_DN306057_c0_g1	0.000	0.000	0.000	0.000	0.000	0.000	0.000	0.000	0.000	0.000
TRINITY_DN30605_c0_g1	0.000	0.000	0.000	0.000	0.000	0.000	0.000	0.000	0.000	0.000
TRINITY_DN30605_c0_g2	2.203	0.000	8.093	4.376	0.000	8.713	0.000	0.000	0.926	0.607
TRINITY_DN30605_c0_g3	0.000	1.440	3.761	11.631	2.421	0.000	0.000	6.029	1.758	2.750
TRINITY_DN30605_c1_g1	0.000	0.000	0.000	0.000	0.000	0.000	0.000	0.000	0.000	0.000
TRINITY_DN306061_c0_g1	0.000	0.000	0.000	0.000	0.000	0.000	0.000	0.000	0.000	0.000
TRINITY_DN306062_c0_g1	0.000	1.850	0.000	0.000	0.000	0.000	0.000	0.000	0.000	1.559
TRINITY_DN306063_c0_g1	0.000	0.000	0.000	0.000	0.000	0.000	0.000	0.000	0.000	0.000
TRINITY_DN306064_c0_g1	0.000	0.000	0.000	0.000	0.000	0.000	0.000	0.000	0.000	0.000
TRINITY_DN306065_c0_g1	0.000	0.000	0.000	0.000	0.000	0.000	0.000	0.000	0.000	0.000
TRINITY_DN306065_c3_g1	0.000	0.000	0.000	0.000	0.000	0.000	1.570	0.000	0.000	0.000
TRINITY_DN306067_c0_g1	0.000	0.670	0.000	0.000	0.000	1.080	0.000	0.000	0.721	0.901
TRINITY_DN306067_c0_g2	0.000	0.000	0.000	0.000	0.000	0.000	0.000	0.000	0.000	0.617
TRINITY_DN306067_c1_g1	5.802	0.000	0.000	0.000	0.000	9.134	2.125	0.000	5.311	0.000
TRINITY_DN306069_c0_g1	0.000	0.000	0.000	0.000	0.000	0.000	0.000	0.000	0.000	0.000
TRINITY_DN30606_c0_g1	14.130	10.311	14.476	26.153	23.100	10.339	7.236	10.702	13.587	35.369
TRINITY_DN306070_c0_g1	0.000	0.000	0.000	0.000	0.000	0.000	0.000	0.000	0.000	0.000
TRINITY_DN306070_c0_g2	0.000	0.000	0.000	0.000	0.000	0.000	0.000	0.000	0.000	0.000
TRINITY_DN306070_c0_g3	0.000	0.000	0.000	0.000	0.000	0.000	0.000	0.000	0.000	0.000
TRINITY_DN306071_c1_g1	0.000	0.000	0.000	0.000	0.000	0.000	0.000	0.000	0.000	0.966
TRINITY_DN306072_c0_g1	0.000	0.000	0.000	0.000	0.000	0.000	0.000	0.000	0.000	0.000
TRINITY_DN306072_c1_g1	0.000	0.000	0.000	0.000	0.000	0.000	0.000	0.000	0.000	0.000
TRINITY_DN306073_c0_g1	2.263	0.000	0.000	0.000	0.000	0.000	0.000	0.000	0.000	1.470
TRINITY_DN306073_c0_g2	0.000	0.000	0.000	0.000	2.292	0.000	0.000	0.000	0.000	0.000
TRINITY_DN306073_c1_g1	3.405	0.000	0.000	0.000	0.000	0.000	0.000	0.000	0.987	2.428
TRINITY_DN306073_c2_g1	0.000	0.000	8.258	0.000	0.000	0.000	0.000	0.000	1.041	0.000
TRINITY_DN306074_c0_g1	0.000	0.000	0.000	0.000	0.000	0.000	0.000	0.000	0.000	0.000
TRINITY_DN306074_c0_g2	0.000	0.747	0.000	0.000	0.000	1.194	0.000	0.000	0.000	0.000
TRINITY_DN306074_c0_g4	0.000	0.000	0.000	0.000	0.000	4.470	0.000	0.000	0.000	0.000
TRINITY_DN306078_c0_g1	0.000	0.000	0.000	0.000	0.000	0.000	0.000	0.000	0.000	0.000
TRINITY_DN306079_c0_g1	0.000	0.315	0.000	0.000	0.000	0.000	0.000	0.000	0.477	0.384
TRINITY_DN30607_c0_g1	0.000	0.000	0.000	0.000	0.000	0.000	0.000	0.000	0.000	0.000
TRINITY_DN30607_c0_g2	2.921	0.000	0.000	0.000	0.000	0.000	0.000	2.977	0.721	0.599
TRINITY_DN30607_c0_g3	0.000	0.000	0.000	0.000	0.000	0.000	0.000	0.000	0.000	0.000
TRINITY_DN306081_c0_g1	0.000	0.000	0.000	0.000	0.000	0.000	0.000	0.000	0.387	0.000
TRINITY_DN306085_c0_g1	1.022	2.912	0.000	0.000	0.000	0.000	0.000	0.000	0.000	0.419
TRINITY_DN306088_c0_g1	0.000	0.000	0.000	0.000	0.000	0.000	0.000	0.000	0.000	1.500
TRINITY_DN306089_c0_g2	0.000	0.000	0.000	0.000	0.000	4.047	0.000	0.000	0.000	2.044
TRINITY_DN306089_c0_g3	0.000	0.000	0.000	0.000	0.000	0.000	0.000	0.000	0.000	0.000
TRINITY_DN306089_c3_g1	0.000	0.000	0.000	0.000	0.000	0.000	0.000	0.000	0.000	0.642
TRINITY_DN30608_c2_g1	0.000	2.395	0.000	0.000	0.000	0.000	2.563	0.000	0.000	0.000
TRINITY_DN306090_c0_g1	0.000	0.000	2.119	0.000	0.000	0.000	0.000	3.144	0.000	0.000
TRINITY_DN306090_c0_g2	0.000	0.000	0.000	1.349	0.000	0.000	0.000	1.868	0.000	0.000
TRINITY_DN306090_c1_g1	0.000	0.000	0.000	0.000	0.902	0.000	0.000	0.000	0.269	0.000
TRINITY_DN306090_c1_g2	0.000	0.000	0.000	0.000	0.000	0.000	0.000	0.000	0.000	0.000
TRINITY_DN306090_c2_g1	0.000	0.000	0.000	0.000	0.000	0.000	0.000	0.000	0.000	0.000
TRINITY_DN306090_c3_g1	0.000	0.000	0.000	0.000	0.000	1.056	0.000	0.000	0.352	0.000
TRINITY_DN306090_c5_g1	0.000	1.242	0.927	0.000	0.000	1.006	0.666	0.000	0.000	0.560
TRINITY_DN306090_c6_g1	0.000	0.000	0.000	0.000	0.000	0.000	0.000	0.000	0.000	0.000
TRINITY_DN306091_c0_g1	0.000	0.000	0.000	0.000	0.000	0.000	0.000	0.000	0.000	0.000
TRINITY_DN306091_c1_g1	0.000	0.000	0.000	0.000	0.000	0.000	0.000	0.000	0.000	0.763
TRINITY_DN306094_c0_g1	0.000	0.000	0.000	0.000	0.000	0.000	1.350	0.000	0.000	0.545
TRINITY_DN306095_c0_g1	0.000	0.000	0.000	0.000	0.000	0.671	0.000	0.000	0.000	0.000
TRINITY_DN306095_c1_g1	0.000	0.000	0.000	0.000	0.000	0.000	0.000	0.000	0.000	0.000
TRINITY_DN306095_c2_g1	2.483	0.767	0.000	0.000	0.000	0.000	0.817	0.000	0.000	0.000
TRINITY_DN306096_c0_g1	5.129	0.000	0.000	5.980	3.164	2.821	0.000	0.000	2.894	2.374
TRINITY_DN306096_c1_g1	1.870	0.000	0.317	0.940	0.000	0.000	0.604	1.292	0.332	1.019
TRINITY_DN306096_c2_g1	0.000	0.000	0.000	0.000	0.000	0.000	0.000	0.000	0.000	0.000
TRINITY_DN306096_c4_g1	0.000	0.000	2.651	0.000	0.000	0.000	1.992	0.000	0.000	0.000
TRINITY_DN306096_c5_g1	0.000	0.000	0.000	0.000	0.301	0.000	0.000	0.000	0.000	0.220
TRINITY_DN306096_c6_g1	0.000	0.000	0.000	0.000	0.000	0.000	0.000	0.564	0.415	0.000
TRINITY_DN306097_c0_g1	0.000	0.000	0.000	0.000	0.000	0.000	0.000	0.000	0.000	0.000
TRINITY_DN306098_c0_g1	0.000	0.000	0.000	0.000	0.000	3.995	0.000	0.000	0.000	1.121
TRINITY_DN306099_c0_g1	0.000	0.000	0.000	0.000	0.000	0.000	0.000	2.182	0.000	0.432
TRINITY_DN30609_c0_g4	0.000	0.000	0.000	0.000	0.000	0.000	0.000	0.000	0.000	0.000
TRINITY_DN30609_c0_g5	0.000	7.104	0.000	0.000	0.000	2.153	0.000	0.000	0.000	1.199
TRINITY_DN30609_c0_g6	0.000	0.000	0.000	0.000	0.000	0.000	0.000	0.000	0.000	0.000
TRINITY_DN30609_c0_g7	0.000	0.000	0.000	0.000	2.292	0.000	0.000	5.709	2.071	0.000
TRINITY_DN30609_c1_g1	0.000	0.000	0.000	0.000	0.000	0.000	0.000	0.000	1.472	1.219
TRINITY_DN30609_c1_g2	0.000	2.578	0.000	0.000	0.000	0.000	0.000	0.000	0.000	1.111
TRINITY_DN30609_c2_g1	0.000	0.000	0.000	0.000	0.000	0.000	0.000	0.000	0.000	0.000
TRINITY_DN30609_c4_g1	0.000	0.000	0.000	0.000	0.000	0.000	0.000	0.000	0.000	1.040
TRINITY_DN3060_c0_g1	1.533	5.896	3.441	1.696	2.526	0.996	2.119	3.741	3.037	2.246
TRINITY_DN306100_c0_g1	1.080	0.000	0.000	0.000	0.000	0.000	0.000	0.000	0.532	1.518
TRINITY_DN306100_c1_g3	0.000	2.603	0.000	0.000	4.472	0.000	0.000	0.000	0.000	2.243
TRINITY_DN306100_c3_g1	0.000	0.000	0.000	0.000	0.000	0.000	0.000	0.000	0.000	0.000
TRINITY_DN306101_c1_g1	0.000	0.000	0.000	0.000	0.000	0.000	0.000	0.000	0.000	0.000
TRINITY_DN306102_c0_g1	1.107	0.318	0.496	0.000	0.000	0.539	0.000	0.000	0.184	0.979
TRINITY_DN306102_c1_g1	0.000	0.000	0.000	0.000	2.435	0.000	3.035	0.000	0.000	2.725
TRINITY_DN306103_c1_g1	0.424	0.000	0.000	0.000	0.000	0.000	0.000	0.000	0.000	0.000
TRINITY_DN306103_c2_g1	0.000	0.000	0.000	0.000	0.000	0.000	0.000	0.000	0.000	0.325
TRINITY_DN306104_c0_g1	0.000	0.000	0.440	1.734	0.949	0.842	1.655	0.000	0.000	0.000
TRINITY_DN306106_c0_g1	0.000	0.000	0.000	0.000	0.000	0.000	0.000	0.000	0.330	0.000
TRINITY_DN306107_c0_g1	0.343	0.000	0.000	0.523	0.570	1.501	0.949	0.000	0.513	0.000
TRINITY_DN306108_c1_g1	0.000	1.474	0.000	0.000	0.000	0.000	0.000	0.000	0.751	0.000
TRINITY_DN306109_c0_g1	0.000	0.000	0.000	0.000	0.000	0.000	0.000	0.000	0.000	0.000
TRINITY_DN30610_c3_g1	0.000	0.000	1.867	0.000	0.000	1.013	0.000	0.000	0.000	0.282
TRINITY_DN30610_c6_g1	0.000	0.000	0.000	0.000	0.000	0.000	0.000	0.000	0.000	0.000
TRINITY_DN30610_c7_g1	0.000	0.000	0.000	0.000	0.000	0.000	0.000	0.000	0.673	0.000
TRINITY_DN30610_c8_g1	0.000	0.000	0.000	0.000	0.000	0.000	0.000	0.000	0.000	0.000
TRINITY_DN306111_c3_g1	0.000	0.000	0.000	0.000	0.000	0.000	0.000	0.000	0.000	0.000
TRINITY_DN306112_c0_g1	0.000	0.000	0.000	0.000	0.000	0.000	0.000	0.000	0.000	0.000
TRINITY_DN306112_c1_g1	0.000	0.000	0.000	3.195	0.000	0.000	0.000	0.000	0.000	2.458
TRINITY_DN306112_c2_g1	0.000	0.000	0.000	0.000	0.000	0.000	0.000	0.000	0.000	0.212
TRINITY_DN306112_c3_g1	0.338	0.000	0.000	0.515	0.000	0.000	0.623	0.000	0.000	0.412
TRINITY_DN306112_c4_g1	0.000	0.000	0.000	0.000	0.000	0.000	0.000	0.000	0.000	0.000
TRINITY_DN306113_c0_g1	0.000	0.000	0.000	4.073	0.000	0.000	0.000	0.000	0.000	0.000
TRINITY_DN306114_c0_g1	0.344	0.573	0.000	0.529	0.863	0.000	0.153	0.000	0.261	0.000
TRINITY_DN306114_c1_g1	0.952	1.201	0.319	1.821	0.000	0.346	0.859	1.456	0.359	0.676
TRINITY_DN306114_c4_g1	0.000	0.000	0.421	0.000	0.000	0.000	0.000	0.000	0.000	0.000
TRINITY_DN306114_c5_g1	0.000	0.000	0.000	0.000	0.000	3.674	0.000	0.000	0.000	0.000
TRINITY_DN306114_c6_g1	0.000	0.000	0.000	0.000	0.000	0.000	0.000	0.000	0.000	0.175
TRINITY_DN306114_c7_g1	0.000	0.000	0.000	0.000	0.000	0.000	0.000	0.000	0.000	0.000
TRINITY_DN306115_c0_g1	0.000	0.000	0.000	0.000	0.000	0.000	0.000	0.000	0.000	0.000
TRINITY_DN306115_c1_g1	0.000	0.000	0.000	0.000	0.000	0.000	0.000	0.000	0.000	0.000
TRINITY_DN306115_c2_g1	0.000	0.000	0.000	0.000	0.000	3.151	0.000	0.000	0.000	0.000
TRINITY_DN306116_c0_g3	0.000	0.899	0.000	0.000	0.000	0.000	0.000	0.000	0.000	0.000
TRINITY_DN306116_c1_g1	0.000	0.000	0.000	0.574	1.526	0.000	0.000	0.000	0.188	0.000
TRINITY_DN30611_c1_g1	0.000	0.000	0.000	0.000	0.000	0.000	0.000	0.000	0.000	0.000
TRINITY_DN306122_c0_g1	1.042	0.000	0.000	0.000	1.712	0.000	0.000	0.000	0.000	0.000
TRINITY_DN306123_c0_g1	0.000	0.000	0.000	0.000	0.000	0.000	0.000	0.000	0.000	0.000
TRINITY_DN306124_c0_g1	0.000	0.000	0.000	0.000	0.000	0.000	0.000	0.000	0.000	0.000
TRINITY_DN306126_c0_g1	0.000	0.000	0.000	0.000	0.000	0.000	0.000	0.000	0.000	0.000
TRINITY_DN306126_c0_g2	0.000	1.504	0.000	0.000	0.000	0.000	0.000	0.000	0.000	0.000
TRINITY_DN306126_c1_g1	0.000	0.000	0.000	0.000	0.000	0.000	0.000	0.000	1.225	0.000
TRINITY_DN306126_c1_g2	0.000	0.000	0.000	0.000	0.000	0.000	0.000	0.000	0.000	0.000
TRINITY_DN306126_c2_g1	0.000	0.000	0.000	0.000	0.000	0.000	0.000	0.000	0.000	0.000
TRINITY_DN306126_c4_g1	0.000	0.000	0.000	0.000	1.627	0.000	0.000	0.000	0.487	0.000
TRINITY_DN306128_c0_g1	0.000	0.000	0.000	0.000	0.000	0.000	0.000	0.000	0.000	0.000
TRINITY_DN306129_c0_g1	0.000	0.465	0.000	0.565	0.000	0.542	0.000	0.762	0.000	0.223
TRINITY_DN30612_c0_g2	2.108	0.984	0.942	1.434	0.391	0.681	0.633	0.478	0.706	0.380
TRINITY_DN306131_c0_g1	0.000	1.088	1.806	0.000	0.000	0.000	0.000	0.000	0.000	0.000
TRINITY_DN306131_c0_g2	0.000	0.000	0.000	0.000	0.000	0.000	0.000	0.000	0.000	1.354
TRINITY_DN306131_c1_g1	0.000	0.000	0.000	0.000	0.000	0.000	0.000	0.000	0.000	0.000
TRINITY_DN306131_c2_g1	0.000	0.000	0.000	0.000	0.000	0.000	0.000	0.000	0.000	0.000
TRINITY_DN306132_c0_g1	0.000	0.000	0.000	0.000	0.000	0.000	0.000	0.000	0.000	0.000
TRINITY_DN306132_c2_g1	0.000	0.000	0.000	0.000	0.000	1.422	0.000	0.000	0.471	0.000
TRINITY_DN306135_c0_g1	0.000	0.110	0.000	0.000	0.000	0.000	0.470	0.270	0.000	0.173
TRINITY_DN306136_c0_g1	0.000	0.000	0.000	0.000	0.000	2.194	0.000	0.000	0.736	2.438
TRINITY_DN306136_c1_g1	0.000	0.000	0.000	0.000	0.000	0.000	0.000	0.000	0.000	0.000
TRINITY_DN306136_c2_g1	0.000	0.000	0.000	0.000	0.000	0.000	0.000	0.000	0.000	0.000
TRINITY_DN306137_c0_g1	0.000	0.000	0.000	0.000	0.000	0.000	0.000	0.000	0.000	0.272
TRINITY_DN306138_c2_g1	0.000	0.000	0.000	0.000	0.000	0.000	0.000	0.000	0.000	0.000
TRINITY_DN306139_c0_g1	2.145	0.000	0.000	0.000	0.000	0.000	0.000	0.000	0.000	0.000
TRINITY_DN30613_c0_g1	0.000	0.000	0.000	0.000	0.000	0.000	0.000	0.000	0.000	0.353
TRINITY_DN306142_c0_g1	0.000	0.000	0.000	0.000	0.000	0.000	0.000	0.000	0.000	1.453
TRINITY_DN306143_c0_g1	0.460	0.000	0.000	0.000	0.762	0.000	0.000	0.000	0.228	1.123
TRINITY_DN306146_c0_g1	0.000	0.000	0.000	0.000	0.000	0.000	0.000	0.000	0.000	0.000
TRINITY_DN306146_c1_g1	0.000	0.000	0.000	0.000	0.000	0.000	0.000	0.000	1.003	0.000
TRINITY_DN306146_c2_g1	0.000	0.000	0.000	0.000	0.000	0.000	0.000	0.000	0.000	0.000
TRINITY_DN306147_c0_g1	0.000	0.000	0.000	0.000	0.000	0.000	0.000	0.000	0.000	0.410
TRINITY_DN306147_c0_g4	0.000	0.000	0.000	0.000	0.000	0.000	0.000	0.000	0.000	0.000
TRINITY_DN306147_c1_g1	0.000	0.000	0.000	0.000	0.000	0.000	0.000	0.000	0.163	0.000
TRINITY_DN306147_c2_g1	0.000	0.000	0.000	0.000	0.000	0.000	0.000	0.000	0.000	0.000
TRINITY_DN306147_c3_g1	0.000	0.000	0.000	0.000	0.000	0.000	0.000	0.000	0.000	0.000
TRINITY_DN306148_c0_g2	0.000	0.000	5.837	0.000	0.000	0.000	0.000	0.000	0.000	0.000
TRINITY_DN306148_c1_g1	3.016	4.393	2.063	2.232	0.000	2.221	0.000	0.000	5.970	3.700
TRINITY_DN306148_c2_g1	0.000	0.000	0.000	0.000	0.000	0.000	0.000	0.000	0.000	0.000
TRINITY_DN306148_c3_g1	0.000	0.000	0.000	0.000	4.231	0.000	0.000	0.000	0.000	0.000
TRINITY_DN306150_c0_g1	0.000	0.000	0.000	0.000	0.000	0.000	0.000	0.000	0.000	0.000
TRINITY_DN306150_c0_g2	0.000	0.000	0.000	0.000	0.000	0.000	0.000	0.000	0.000	0.000
TRINITY_DN306153_c0_g1	0.000	0.597	0.000	0.000	0.000	0.000	0.000	0.000	0.000	0.540
TRINITY_DN306154_c0_g1	1.561	0.000	0.000	9.217	0.000	0.000	0.000	0.000	0.000	0.000
TRINITY_DN306154_c1_g1	0.000	0.997	0.000	0.000	0.000	1.555	0.000	0.000	0.000	0.859
TRINITY_DN306155_c0_g1	0.000	0.000	0.682	0.000	0.837	0.000	0.480	0.000	0.000	0.412
TRINITY_DN306155_c0_g2	0.000	0.000	0.000	0.000	0.265	0.000	0.000	0.000	0.080	0.387
TRINITY_DN306155_c1_g1	0.000	0.724	0.000	0.000	0.000	0.000	0.771	0.000	0.772	0.000
TRINITY_DN306155_c2_g1	0.000	0.000	0.000	0.000	0.000	0.000	0.000	0.000	0.000	0.000
TRINITY_DN306155_c2_g2	0.000	0.000	8.313	0.000	0.000	0.000	0.000	0.000	0.000	0.738
TRINITY_DN306155_c5_g1	0.000	0.000	0.000	0.000	0.000	0.000	0.873	0.000	0.000	1.447
TRINITY_DN306155_c6_g1	0.000	0.000	0.000	0.000	0.000	0.000	0.000	0.000	0.000	1.294
TRINITY_DN306155_c7_g1	0.000	0.421	0.000	0.000	0.000	1.403	0.000	0.000	0.474	0.976
TRINITY_DN306155_c8_g1	0.000	0.000	0.000	0.000	0.000	0.000	0.000	0.000	0.000	0.000
TRINITY_DN306155_c9_g1	0.000	0.000	0.000	0.000	0.000	0.000	0.000	0.000	0.000	0.000
TRINITY_DN306157_c0_g1	0.000	0.000	0.000	0.000	0.000	0.000	0.000	0.000	0.000	0.000
TRINITY_DN306157_c1_g1	0.000	0.000	0.000	0.000	0.000	0.000	0.000	0.000	1.348	0.000
TRINITY_DN306157_c4_g1	0.000	0.000	0.000	0.000	0.000	0.000	0.000	0.000	0.000	0.000
TRINITY_DN306157_c7_g1	0.000	0.000	0.000	0.000	0.000	0.000	0.000	0.000	0.000	0.000
TRINITY_DN306157_c8_g1	0.000	0.000	0.000	0.000	0.000	0.000	0.000	0.000	0.000	0.000
TRINITY_DN306159_c0_g1	1.924	0.000	0.000	0.000	0.000	0.000	0.000	0.000	0.721	1.238
TRINITY_DN306159_c1_g1	0.000	1.238	0.000	0.000	0.000	1.487	2.007	0.000	0.494	0.000
TRINITY_DN30615_c0_g1	0.000	0.000	0.000	0.000	0.000	0.000	0.000	0.000	0.000	0.000
TRINITY_DN30615_c2_g1	0.000	0.000	0.000	0.000	0.000	0.000	0.000	0.000	0.000	0.000
TRINITY_DN30615_c3_g1	0.000	1.374	1.255	0.000	0.000	0.000	0.000	1.909	0.000	0.756
TRINITY_DN30615_c5_g2	0.000	0.000	0.000	0.000	0.000	0.000	0.000	0.000	0.000	0.000
TRINITY_DN30615_c5_g5	0.000	0.000	0.000	0.000	0.000	0.000	0.000	0.000	0.000	0.000
TRINITY_DN30615_c5_g6	0.000	0.000	0.000	0.000	0.000	0.000	0.000	0.000	0.000	0.000
TRINITY_DN306160_c0_g1	0.000	0.000	0.000	2.304	0.000	0.000	0.000	0.000	0.000	0.000
TRINITY_DN306160_c0_g2	0.000	0.000	0.000	0.000	0.000	0.000	2.603	0.000	2.564	1.040
TRINITY_DN306161_c0_g1	0.500	0.882	0.000	0.000	0.000	0.000	0.000	0.000	0.000	0.204
TRINITY_DN306162_c0_g1	0.000	0.000	0.000	0.000	0.000	0.000	0.000	0.000	0.000	1.121
TRINITY_DN306163_c0_g1	0.000	0.000	0.000	0.000	0.000	0.000	0.000	0.000	0.499	0.000
TRINITY_DN306163_c0_g2	0.000	0.000	0.000	0.000	0.000	0.000	2.158	0.000	0.000	0.857
TRINITY_DN306163_c1_g1	0.000	0.000	0.000	0.000	0.000	0.000	0.000	0.000	0.000	0.000
TRINITY_DN306164_c0_g1	0.000	0.000	0.000	0.000	0.000	0.000	0.000	0.000	0.778	0.000
TRINITY_DN306164_c0_g2	0.000	0.632	0.000	0.000	0.000	0.000	0.000	0.000	0.000	0.255
TRINITY_DN306164_c1_g1	0.000	0.000	0.000	0.000	0.000	0.000	0.000	0.000	0.000	0.690
TRINITY_DN306164_c1_g2	0.000	0.478	0.000	0.000	0.000	0.000	0.513	0.000	0.000	0.219
TRINITY_DN306164_c2_g1	0.827	0.000	0.000	0.000	0.000	0.000	0.817	0.000	0.000	0.000
TRINITY_DN306164_c3_g1	0.000	0.000	0.000	0.000	0.000	0.000	0.450	0.000	0.235	0.197
TRINITY_DN306164_c4_g1	0.000	0.000	0.000	0.000	0.000	0.000	0.000	0.000	0.000	0.000
TRINITY_DN306165_c0_g1	3.454	1.682	0.000	0.000	0.000	0.000	0.000	3.503	0.860	0.000
TRINITY_DN306165_c0_g2	0.000	0.000	5.326	0.000	0.000	0.000	0.000	0.000	0.000	0.000
TRINITY_DN306166_c0_g1	0.000	0.000	1.984	0.000	0.000	0.000	0.000	0.000	0.000	0.000
TRINITY_DN306167_c0_g1	0.000	0.000	0.000	0.000	0.000	0.000	0.000	0.000	0.000	0.000
TRINITY_DN306167_c10_g1	1.042	0.000	0.000	0.000	0.000	0.000	0.000	0.000	0.000	0.427
TRINITY_DN306167_c1_g2	0.000	0.000	0.000	0.000	1.782	0.000	2.181	0.000	0.000	0.000
TRINITY_DN306167_c3_g1	0.000	0.000	0.000	0.000	0.000	0.000	0.000	0.000	2.359	0.958
TRINITY_DN306167_c4_g1	0.000	0.000	0.000	0.000	0.000	0.000	4.914	2.046	0.969	0.808
TRINITY_DN306167_c5_g1	0.000	0.000	0.000	0.000	0.000	0.000	0.000	0.000	0.000	0.000
TRINITY_DN306169_c1_g1	0.000	0.000	0.000	0.000	1.125	0.000	1.326	0.000	0.000	0.000
TRINITY_DN30616_c0_g1	1.337	0.000	0.000	1.225	0.000	1.754	0.000	0.000	0.618	1.138
TRINITY_DN30616_c0_g2	0.266	0.096	0.469	0.667	0.586	0.186	0.103	0.237	0.296	0.812
TRINITY_DN306171_c0_g1	0.000	1.873	0.000	0.000	0.000	0.000	0.000	0.000	0.965	0.000
TRINITY_DN306172_c0_g1	0.000	0.000	0.000	0.000	0.000	0.000	0.000	0.000	0.000	0.000
TRINITY_DN306173_c0_g1	0.000	0.000	0.000	0.000	0.000	0.000	0.000	0.000	0.000	0.000
TRINITY_DN306174_c0_g1	0.000	0.000	0.000	0.000	0.000	0.000	0.000	0.000	0.000	0.711
TRINITY_DN306174_c0_g3	0.000	0.000	0.000	0.000	0.000	0.000	0.000	0.000	0.000	0.000
TRINITY_DN306174_c0_g4	0.000	0.000	0.000	0.000	0.000	0.000	0.000	0.000	0.000	0.000
TRINITY_DN306174_c1_g1	0.000	0.000	0.000	0.000	0.000	0.000	0.000	0.000	0.000	0.000
TRINITY_DN306175_c0_g1	0.000	0.000	0.000	3.909	0.000	0.000	0.000	0.000	0.000	0.000
TRINITY_DN306176_c0_g1	2.504	0.000	0.000	0.000	0.000	0.000	0.000	0.000	0.000	0.000
TRINITY_DN306177_c0_g1	0.511	0.000	0.000	0.773	0.000	0.748	0.486	0.000	0.758	1.165
TRINITY_DN306179_c0_g1	2.075	1.725	1.620	1.593	2.021	1.507	2.769	1.406	1.397	3.440
TRINITY_DN30617_c0_g1	0.000	0.000	0.000	0.000	0.000	0.000	0.000	0.000	0.000	0.863
TRINITY_DN30617_c1_g1	0.000	0.080	0.000	0.000	0.000	0.142	0.000	0.000	0.000	0.094
TRINITY_DN30617_c1_g2	0.000	0.000	0.000	0.000	0.000	1.201	0.000	0.845	0.000	0.334
TRINITY_DN30617_c2_g1	1.778	0.000	0.000	0.000	2.912	0.000	0.000	0.000	0.000	0.000
TRINITY_DN30617_c6_g1	0.000	0.000	0.000	0.000	0.000	0.000	0.000	0.000	0.401	0.000
TRINITY_DN306181_c0_g1	0.000	0.000	0.000	3.337	0.000	0.000	0.000	0.000	0.000	0.000
TRINITY_DN306181_c1_g1	0.000	0.740	0.000	0.000	0.000	0.000	0.000	0.000	0.000	0.000
TRINITY_DN306181_c2_g2	0.000	0.000	0.000	0.000	0.000	0.000	0.000	0.000	0.000	0.000
TRINITY_DN306187_c0_g1	0.000	0.000	0.000	1.955	2.155	0.000	0.000	0.000	0.000	0.000
TRINITY_DN306187_c1_g1	0.000	0.000	0.000	0.000	0.000	0.000	0.000	0.000	0.511	0.423
TRINITY_DN306188_c0_g1	0.000	0.321	0.173	0.000	0.000	0.000	0.343	0.000	0.131	0.105
TRINITY_DN30618_c0_g1	0.531	0.000	4.407	0.000	2.242	1.115	0.507	2.428	1.900	1.397
TRINITY_DN30618_c1_g1	1.298	0.523	0.814	0.000	0.363	0.000	0.929	0.000	0.287	1.565
TRINITY_DN30618_c1_g2	1.505	0.874	7.117	6.424	2.454	3.932	3.352	2.948	2.202	2.004
TRINITY_DN30618_c2_g1	0.000	0.000	0.000	0.000	0.000	0.000	0.000	0.000	0.000	0.000
TRINITY_DN30618_c2_g2	5.237	2.300	4.565	0.000	4.427	0.000	2.601	0.000	3.686	1.363
TRINITY_DN306190_c0_g1	0.975	1.842	0.000	0.000	1.604	2.894	0.973	0.000	0.960	0.000
TRINITY_DN306190_c2_g1	0.672	0.563	0.642	0.588	0.000	0.653	0.000	0.262	0.309	0.000
TRINITY_DN306190_c3_g1	0.000	0.288	0.000	0.000	0.000	0.491	0.000	0.000	0.000	0.273
TRINITY_DN306190_c5_g1	0.000	0.000	0.394	0.449	0.000	0.428	0.268	0.601	0.589	0.239
TRINITY_DN306190_c7_g1	0.000	0.000	0.000	0.000	0.000	0.000	0.000	0.000	0.000	0.000
TRINITY_DN306191_c0_g1	0.000	1.214	0.000	0.000	0.000	0.000	0.000	2.595	1.869	0.000
TRINITY_DN306192_c0_g1	0.000	0.379	0.000	0.000	0.000	0.000	0.000	0.895	0.000	0.708
TRINITY_DN306193_c1_g1	0.000	0.000	0.000	0.000	0.000	0.000	0.000	0.000	0.000	0.000
TRINITY_DN306194_c0_g1	0.000	0.000	0.000	0.000	0.000	0.000	0.000	0.000	0.000	0.000
TRINITY_DN306195_c0_g1	0.000	0.000	0.000	0.000	0.000	0.000	0.000	0.000	0.000	0.349
TRINITY_DN306195_c0_g2	0.000	0.000	0.000	0.000	0.000	0.000	1.231	0.000	0.599	0.000
TRINITY_DN306196_c0_g1	0.000	0.000	0.000	0.000	1.325	0.000	0.000	0.000	0.000	0.330
TRINITY_DN306198_c0_g1	1.899	5.910	0.511	0.578	3.153	0.000	1.059	0.780	2.202	2.009
TRINITY_DN306198_c0_g2	0.000	0.000	0.000	0.000	0.000	3.572	0.000	0.000	0.000	0.000
TRINITY_DN306198_c0_g3	0.000	0.000	1.911	0.000	0.000	0.000	0.000	0.000	0.000	0.000
TRINITY_DN306199_c0_g1	0.000	0.000	0.000	0.000	0.000	0.000	0.000	0.000	0.000	0.000
TRINITY_DN30619_c0_g1	1.450	1.411	0.000	0.000	4.753	0.000	0.000	0.000	1.433	0.000
TRINITY_DN30619_c1_g1	0.000	0.000	0.000	0.000	0.000	0.000	0.000	0.000	0.000	0.000
TRINITY_DN30619_c3_g1	0.000	1.835	0.000	0.000	0.000	0.000	0.000	0.000	0.000	0.000
TRINITY_DN3061_c0_g1	1.075	0.120	0.000	0.795	0.000	0.000	3.611	1.094	1.963	0.000
TRINITY_DN3061_c0_g2	1.431	1.959	3.105	0.557	0.000	3.650	2.864	1.086	1.434	1.011
TRINITY_DN3061_c1_g1	0.631	3.777	3.681	0.000	0.000	0.000	0.000	0.000	0.665	0.798
TRINITY_DN3061_c2_g2	0.000	0.000	0.000	0.000	0.000	0.000	0.000	0.000	0.000	0.000
TRINITY_DN3061_c3_g1	3.681	3.131	3.793	6.637	3.394	4.787	3.466	3.094	4.463	2.672
TRINITY_DN3061_c6_g1	2.110	0.000	8.602	0.000	0.000	0.000	4.316	0.000	4.025	9.396
TRINITY_DN306202_c0_g1	1.635	0.000	0.000	0.000	0.000	0.000	0.000	0.000	0.000	0.000
TRINITY_DN306203_c0_g1	0.000	0.000	0.000	0.000	0.000	0.000	0.000	0.000	0.000	1.037
TRINITY_DN306204_c0_g1	0.000	0.000	0.000	0.894	0.000	0.000	0.000	0.000	0.000	0.000
TRINITY_DN306205_c0_g1	0.000	0.000	0.000	0.000	0.000	0.000	1.102	0.000	0.540	0.000
TRINITY_DN306207_c0_g1	0.000	0.000	0.000	0.000	0.000	0.000	0.000	0.000	0.000	0.000
TRINITY_DN306208_c0_g1	0.000	2.262	0.000	0.000	0.000	0.000	1.195	0.000	0.000	0.485
TRINITY_DN306209_c0_g1	0.000	0.000	0.000	0.000	0.000	0.000	0.000	0.000	0.000	1.377
TRINITY_DN30620_c0_g1	0.681	0.611	0.281	1.050	0.000	0.305	0.415	0.000	0.693	0.359
TRINITY_DN30620_c0_g2	0.000	0.000	0.000	0.000	0.000	0.000	0.000	0.000	0.000	0.989
TRINITY_DN30620_c0_g4	0.000	0.000	0.000	0.000	1.867	0.000	0.000	0.000	0.561	0.000
TRINITY_DN30620_c1_g1	0.412	0.000	0.000	0.000	0.683	0.000	0.000	0.000	0.000	0.000
TRINITY_DN30620_c4_g1	0.000	0.000	0.000	0.000	0.000	0.000	0.000	0.000	0.561	0.466
TRINITY_DN30620_c5_g1	0.000	0.000	0.000	0.000	0.000	0.000	0.000	0.000	0.000	0.000
TRINITY_DN306211_c0_g1	0.000	0.000	0.000	0.000	0.000	0.000	0.000	0.000	0.000	0.000
TRINITY_DN306212_c0_g1	0.000	0.690	0.000	0.000	0.000	0.000	0.000	0.000	0.000	0.000
TRINITY_DN306213_c0_g1	0.000	0.000	0.000	0.000	0.000	0.000	0.000	0.000	0.000	0.000
TRINITY_DN306213_c0_g2	0.000	0.000	0.000	0.000	1.839	0.000	0.000	0.000	0.000	0.000
TRINITY_DN306213_c1_g1	0.000	1.759	0.000	0.000	0.000	0.000	0.000	0.000	0.000	0.000
TRINITY_DN306213_c3_g1	0.000	0.000	0.000	0.000	0.000	0.000	0.000	0.000	0.514	0.000
TRINITY_DN306216_c0_g1	0.000	0.000	0.000	0.000	0.000	0.000	0.000	0.000	0.000	0.000
TRINITY_DN306216_c1_g1	0.000	0.000	0.000	0.000	0.000	0.000	0.000	0.000	0.000	0.000
TRINITY_DN306217_c0_g1	0.000	0.000	0.000	0.000	0.000	0.000	0.000	0.000	0.000	0.000
TRINITY_DN306217_c0_g2	1.868	1.297	0.000	0.803	2.638	0.779	1.014	0.000	0.000	0.217
TRINITY_DN306217_c3_g1	0.000	0.000	0.000	0.000	0.000	0.000	0.000	0.000	0.000	0.000
TRINITY_DN306218_c0_g1	0.311	0.265	0.000	0.000	0.000	0.000	0.000	0.000	0.000	0.631
TRINITY_DN30621_c0_g1	0.000	0.000	0.000	0.000	0.000	1.678	1.140	0.000	0.558	0.928
TRINITY_DN30621_c0_g3	2.053	0.000	0.000	0.000	0.000	0.000	8.424	0.000	1.020	0.000
TRINITY_DN30621_c1_g3	0.000	0.000	0.000	0.000	0.000	0.000	0.000	0.000	0.000	0.000
TRINITY_DN30621_c1_g4	0.000	10.047	3.542	0.000	3.236	7.680	3.806	4.063	13.187	4.520
TRINITY_DN306221_c0_g1	0.000	0.000	0.000	0.000	0.000	0.000	0.000	0.000	0.000	0.000
TRINITY_DN306221_c0_g2	0.000	0.000	0.000	0.000	0.000	0.000	0.000	0.000	0.000	0.000
TRINITY_DN306221_c2_g1	0.000	0.000	0.000	0.000	0.000	0.000	0.000	0.000	0.000	0.000
TRINITY_DN306221_c3_g1	0.000	0.000	0.000	0.000	0.000	0.000	0.000	0.000	0.000	0.786
TRINITY_DN306221_c4_g1	0.000	0.000	0.000	0.000	0.000	0.000	0.000	0.000	0.594	0.000
TRINITY_DN306221_c5_g1	0.000	0.000	0.000	0.000	0.000	0.000	0.000	0.000	0.000	0.000
TRINITY_DN306221_c6_g1	1.778	0.000	0.000	2.632	5.824	0.000	0.000	0.000	0.000	0.000
TRINITY_DN306221_c8_g1	0.000	0.000	0.000	0.000	0.000	0.000	0.000	0.000	0.000	0.000
TRINITY_DN306222_c0_g1	0.000	0.000	0.000	0.000	0.000	0.000	0.000	0.000	0.000	2.243
TRINITY_DN306222_c1_g1	0.000	0.000	0.000	0.000	0.000	0.000	0.000	0.000	0.000	0.000
TRINITY_DN306222_c4_g1	0.000	0.000	0.000	0.000	0.000	0.000	0.000	0.000	0.000	0.000
TRINITY_DN306222_c6_g1	1.091	0.971	0.000	0.000	0.000	1.599	0.522	0.000	0.000	0.222
TRINITY_DN306223_c0_g1	0.000	0.000	0.000	0.000	0.000	0.000	0.000	0.000	0.000	0.000
TRINITY_DN306224_c0_g1	0.000	0.000	0.000	0.000	0.000	0.000	0.000	0.000	0.000	0.000
TRINITY_DN306224_c1_g1	0.000	0.000	0.000	2.555	0.000	0.000	0.000	0.000	0.000	0.000
TRINITY_DN306224_c2_g1	0.000	0.000	0.000	0.000	0.000	0.000	0.000	0.000	0.000	0.000
TRINITY_DN306224_c3_g1	0.000	0.000	0.000	0.000	0.000	0.000	0.000	0.000	0.000	0.000
TRINITY_DN306228_c0_g1	0.000	0.000	0.000	0.000	0.000	0.000	0.000	0.000	0.000	0.000
TRINITY_DN306228_c0_g3	0.271	0.144	0.000	0.534	0.000	0.252	0.466	0.707	0.263	0.897
TRINITY_DN306228_c3_g1	0.000	0.000	0.000	0.000	0.000	0.000	0.000	0.000	0.000	0.000
TRINITY_DN306228_c4_g1	0.000	0.000	0.000	0.000	0.000	0.000	0.000	0.000	0.000	0.308
TRINITY_DN306229_c0_g1	1.782	0.833	0.000	0.000	0.000	0.000	1.377	0.000	0.000	0.000
TRINITY_DN30622_c0_g1	3.085	0.960	2.473	0.000	1.474	1.330	0.835	0.000	1.694	2.702
TRINITY_DN30622_c0_g3	0.000	0.960	1.384	1.519	1.665	0.000	1.014	0.000	0.795	0.065
TRINITY_DN306230_c10_g1	0.000	0.000	0.000	0.000	0.000	0.000	0.000	0.000	0.000	0.000
TRINITY_DN306230_c11_g1	0.000	0.000	0.000	0.000	0.000	0.000	0.000	0.000	0.000	0.000
TRINITY_DN306230_c2_g1	2.708	0.000	0.682	0.000	1.117	1.991	3.292	0.000	0.000	2.075
TRINITY_DN306230_c3_g1	0.000	0.000	0.000	0.000	0.000	0.000	0.000	0.000	0.000	1.926
TRINITY_DN306230_c5_g1	0.000	0.000	0.000	0.000	0.000	0.000	0.000	0.000	0.000	0.000
TRINITY_DN306230_c7_g1	0.000	0.000	0.000	0.000	0.000	0.000	0.000	0.000	0.000	0.000
TRINITY_DN306231_c0_g1	0.000	0.000	0.000	0.000	0.000	0.000	1.019	0.000	0.000	0.000
TRINITY_DN306231_c1_g1	0.000	0.000	0.000	0.000	0.000	0.000	0.000	0.000	0.000	0.000
TRINITY_DN306231_c1_g2	0.000	0.000	0.000	0.000	0.000	0.000	0.000	0.000	0.000	0.000
TRINITY_DN306232_c0_g1	0.000	2.102	0.000	0.000	0.000	0.000	0.000	0.000	0.000	0.887
TRINITY_DN306233_c0_g1	0.000	0.000	0.000	0.000	0.000	0.000	0.000	0.000	0.000	0.000
TRINITY_DN306233_c1_g1	0.000	0.000	0.000	0.000	0.000	0.000	0.000	0.000	0.000	0.000
TRINITY_DN306236_c0_g1	1.905	0.000	0.000	0.000	0.000	0.000	0.000	0.000	0.000	0.779
TRINITY_DN306236_c0_g2	0.577	0.000	0.000	0.872	0.000	0.000	0.000	0.000	0.285	0.000
TRINITY_DN306237_c0_g1	0.000	0.000	0.000	0.000	0.000	0.000	0.000	0.000	0.000	0.000
TRINITY_DN306238_c0_g1	0.000	0.000	0.000	0.000	1.138	0.000	0.000	0.000	0.013	0.217
TRINITY_DN306239_c0_g1	0.424	0.369	0.000	0.000	0.000	0.619	0.397	0.000	0.210	0.000
TRINITY_DN30623_c0_g1	0.000	0.000	0.000	0.000	0.000	0.000	0.000	0.000	0.000	0.000
TRINITY_DN30623_c0_g2	0.000	0.000	1.398	0.000	0.000	0.000	0.000	0.000	0.000	0.000
TRINITY_DN30623_c10_g1	0.000	0.000	0.000	0.000	0.000	0.000	0.000	0.000	0.000	0.000
TRINITY_DN30623_c1_g1	0.000	0.000	0.000	0.000	0.000	0.000	2.524	0.000	0.000	1.000
TRINITY_DN30623_c2_g1	0.000	0.000	0.000	0.000	0.000	0.000	0.000	0.000	1.428	0.000
TRINITY_DN30623_c4_g1	0.000	0.000	0.000	0.000	0.000	3.836	0.000	0.000	2.666	0.000
TRINITY_DN306241_c1_g2	0.000	0.000	0.000	0.000	0.000	0.000	0.000	0.000	0.000	0.000
TRINITY_DN306241_c2_g1	0.000	0.000	0.000	0.000	0.000	0.000	0.000	0.000	0.000	0.000
TRINITY_DN306241_c2_g2	0.000	0.000	0.000	0.000	0.000	0.000	0.000	0.000	0.000	0.000
TRINITY_DN306245_c0_g1	0.000	0.000	0.000	0.000	0.000	0.000	0.000	0.000	0.000	0.000
TRINITY_DN306247_c0_g1	0.000	0.000	0.000	0.000	0.000	0.000	0.000	0.000	0.000	0.942
TRINITY_DN306249_c0_g1	0.000	0.000	0.000	0.000	0.000	0.000	0.000	0.000	0.000	0.000
TRINITY_DN30624_c0_g1	0.000	0.000	0.000	0.000	0.000	0.000	0.000	0.000	11.032	3.332
TRINITY_DN30624_c0_g2	0.000	0.000	0.000	0.000	0.000	0.000	0.000	0.000	0.000	0.000
TRINITY_DN30624_c0_g3	1.075	6.318	0.000	1.608	0.000	1.594	0.000	0.000	1.250	0.780
TRINITY_DN30624_c0_g4	4.906	0.000	0.000	0.000	0.000	2.399	0.000	0.000	0.000	0.000
TRINITY_DN30624_c0_g6	0.000	0.000	0.721	0.000	0.000	0.000	0.000	0.000	0.000	0.419
TRINITY_DN306250_c1_g1	0.000	0.000	0.000	0.533	0.000	0.000	0.000	0.000	0.000	0.427
TRINITY_DN306251_c0_g1	0.000	0.000	0.000	0.000	0.000	0.000	0.000	0.000	0.000	0.000
TRINITY_DN306254_c0_g2	0.000	0.000	0.000	0.000	0.000	0.000	0.000	0.000	0.000	0.000
TRINITY_DN306254_c1_g1	0.000	0.000	0.000	0.000	0.000	0.000	0.861	0.000	0.000	0.000
TRINITY_DN306255_c0_g1	1.091	2.039	0.000	1.039	0.000	1.013	0.671	0.000	0.677	0.000
TRINITY_DN306255_c0_g2	0.000	0.000	0.000	0.000	0.000	3.572	2.524	0.000	1.236	1.000
TRINITY_DN306255_c0_g3	0.000	0.000	0.000	0.000	0.000	0.000	0.000	0.000	0.000	0.000
TRINITY_DN306255_c2_g1	0.000	0.000	0.000	0.000	0.000	0.000	0.000	0.000	0.000	0.556
TRINITY_DN306255_c5_g1	0.000	0.000	0.000	0.000	0.000	0.000	0.000	0.000	0.000	0.166
TRINITY_DN306256_c0_g1	0.000	0.000	0.000	0.000	0.000	0.000	0.000	0.000	0.000	0.000
TRINITY_DN306257_c2_g1	0.000	0.000	0.000	3.420	3.810	3.380	2.391	0.000	3.504	1.901
TRINITY_DN306258_c0_g1	1.823	0.881	2.175	0.000	1.461	4.173	0.881	0.000	1.842	2.060
TRINITY_DN306258_c1_g1	0.000	0.000	0.000	0.000	0.000	0.000	0.000	0.000	0.000	0.000
TRINITY_DN306258_c3_g1	0.000	0.000	0.000	0.000	0.000	0.000	0.000	0.000	0.000	0.000
TRINITY_DN306258_c4_g1	0.000	0.000	0.000	0.000	0.000	0.000	1.612	0.000	0.000	0.647
TRINITY_DN30625_c0_g1	0.000	1.306	0.000	0.000	0.000	0.000	0.000	0.000	0.000	0.000
TRINITY_DN306260_c0_g1	0.936	0.000	0.000	5.613	0.000	0.000	0.000	0.000	0.579	0.771
TRINITY_DN306262_c0_g1	0.000	1.069	0.000	0.000	0.000	0.000	0.000	0.000	0.552	0.000
TRINITY_DN306264_c0_g1	0.000	0.000	0.000	0.000	2.131	0.000	0.000	0.000	0.642	0.000
TRINITY_DN306264_c1_g1	0.000	0.000	0.000	0.000	0.000	0.000	0.000	0.000	0.000	0.000
TRINITY_DN306265_c0_g1	0.000	0.000	0.000	0.000	0.000	0.000	0.000	0.000	0.000	0.000
TRINITY_DN306268_c0_g2	0.000	0.000	0.000	0.996	0.000	0.000	1.287	0.000	0.652	0.813
TRINITY_DN306268_c1_g1	1.238	0.000	0.000	0.000	0.000	0.000	0.000	3.850	0.312	0.759
TRINITY_DN306268_c3_g1	0.000	0.000	0.000	1.772	0.000	0.000	0.000	2.429	0.000	0.000
TRINITY_DN30626_c0_g1	0.000	0.000	0.000	0.000	0.000	0.000	0.000	0.000	0.000	0.404
TRINITY_DN30626_c0_g2	1.203	0.000	0.000	0.000	0.000	0.000	0.000	0.000	0.000	0.000
TRINITY_DN30626_c1_g1	0.000	0.000	0.000	0.000	1.575	0.000	0.000	0.000	0.000	0.000
TRINITY_DN30626_c2_g1	0.000	0.628	0.000	1.109	0.000	0.000	0.000	0.000	0.000	0.000
TRINITY_DN30626_c4_g1	0.000	0.000	0.000	0.000	0.000	0.000	0.000	0.000	0.000	0.000
TRINITY_DN30626_c5_g1	0.000	0.000	0.000	0.000	0.000	0.000	0.000	0.688	0.000	0.273
TRINITY_DN30626_c6_g1	0.000	0.000	0.000	0.000	0.000	0.000	0.000	0.000	0.000	0.000
TRINITY_DN306270_c0_g1	0.212	0.000	0.285	0.000	0.000	0.309	0.000	0.433	0.107	0.259
TRINITY_DN306271_c0_g1	0.000	0.000	0.000	0.000	0.000	0.000	0.000	0.000	0.000	0.831
TRINITY_DN306272_c0_g1	0.000	0.000	0.000	0.000	0.000	0.000	0.000	0.000	0.000	0.000
TRINITY_DN306273_c0_g1	9.294	11.106	3.175	3.403	7.575	0.000	9.491	0.000	3.147	1.887
TRINITY_DN306273_c1_g1	0.000	2.430	0.000	0.000	0.000	0.000	0.000	0.000	0.623	1.556
TRINITY_DN306273_c2_g1	0.000	1.439	0.000	0.000	2.421	0.000	3.015	0.000	0.000	0.000
TRINITY_DN306273_c4_g1	0.000	0.000	0.000	0.000	2.469	0.000	0.000	3.067	0.000	0.000
TRINITY_DN306274_c0_g1	0.000	0.000	0.000	0.000	0.000	0.000	0.000	0.000	0.000	0.000
TRINITY_DN306276_c0_g1	0.000	0.000	0.000	0.000	0.000	0.000	0.000	0.000	0.000	0.000
TRINITY_DN306277_c0_g1	0.000	0.000	1.087	2.403	0.000	0.000	0.788	0.000	0.393	0.000
TRINITY_DN306278_c0_g1	0.000	0.000	0.000	0.000	0.000	0.000	0.000	0.000	0.000	0.000
TRINITY_DN30627_c10_g1	1.409	0.641	0.000	0.000	0.000	0.000	0.000	0.000	0.000	0.576
TRINITY_DN30627_c12_g1	0.000	0.000	0.000	0.000	0.000	0.000	0.000	0.000	0.000	0.000
TRINITY_DN30627_c13_g1	0.000	0.000	0.000	0.000	0.000	0.000	0.000	0.000	0.000	1.231
TRINITY_DN30627_c15_g1	0.000	2.412	0.000	0.000	0.000	0.000	0.000	0.000	0.000	0.000
TRINITY_DN30627_c2_g1	0.686	0.431	0.613	0.350	0.382	0.333	1.236	0.000	0.790	0.318
TRINITY_DN30627_c3_g1	0.000	0.000	0.000	0.000	0.000	0.000	0.000	0.000	0.000	0.000
TRINITY_DN30627_c3_g2	0.000	0.000	0.000	0.000	0.000	0.000	0.000	0.000	0.000	0.000
TRINITY_DN30627_c4_g1	0.000	0.000	0.000	0.000	0.000	0.000	0.000	0.000	0.359	0.368
TRINITY_DN30627_c7_g1	0.000	0.000	0.000	0.000	0.000	0.000	0.000	0.000	0.000	0.000
TRINITY_DN30627_c9_g1	0.000	0.000	0.000	0.000	0.000	0.000	2.122	0.000	0.000	0.000
TRINITY_DN306280_c0_g1	0.000	0.000	0.000	0.000	0.000	0.000	0.000	0.000	0.000	0.000
TRINITY_DN306281_c3_g1	0.000	0.000	0.000	0.000	0.000	0.000	0.000	0.000	0.000	0.000
TRINITY_DN306281_c4_g1	0.000	0.000	3.409	0.000	0.000	0.000	0.000	0.000	0.000	1.011
TRINITY_DN306281_c5_g1	0.000	0.000	0.000	6.068	0.000	0.000	0.000	0.000	0.000	1.678
TRINITY_DN306281_c6_g1	0.000	0.000	0.000	0.000	0.000	0.000	0.000	0.000	0.000	0.000
TRINITY_DN306285_c0_g1	0.000	0.000	0.000	0.000	0.000	0.000	0.000	0.000	1.225	0.000
TRINITY_DN306285_c1_g1	0.000	0.000	0.000	0.000	0.000	0.000	0.000	0.000	0.000	0.000
TRINITY_DN306286_c0_g1	0.861	0.803	0.000	0.000	0.000	0.000	0.000	0.000	0.423	0.000
TRINITY_DN306287_c0_g1	0.000	0.000	0.000	0.000	0.000	0.000	0.000	0.000	0.000	0.000
TRINITY_DN306287_c0_g2	0.000	0.000	0.000	0.000	0.000	0.000	0.000	0.000	0.000	0.000
TRINITY_DN306287_c0_g3	0.000	0.000	0.000	0.000	0.000	0.000	0.000	0.000	0.000	0.000
TRINITY_DN306287_c1_g1	0.000	0.000	0.000	0.000	0.000	0.000	0.000	0.000	0.000	0.000
TRINITY_DN306287_c1_g2	0.000	0.000	0.000	0.000	0.000	0.000	0.000	0.000	0.000	0.000
TRINITY_DN306289_c0_g1	0.000	0.000	0.000	0.000	0.000	0.000	0.000	0.000	0.000	0.000
TRINITY_DN306289_c0_g3	0.000	0.000	0.000	0.000	0.000	0.000	0.000	0.000	0.634	0.000
TRINITY_DN306289_c0_g4	0.000	0.000	0.000	0.000	0.000	0.000	0.000	0.000	0.000	1.125
TRINITY_DN30628_c1_g1	1.078	0.000	0.966	0.000	0.000	1.049	0.000	0.000	0.537	1.753
TRINITY_DN30628_c4_g1	0.339	0.291	0.000	0.000	1.127	0.494	0.000	1.389	0.338	0.413
TRINITY_DN30628_c4_g2	0.000	0.000	0.000	0.000	0.000	0.700	0.000	0.000	0.472	0.388
TRINITY_DN30628_c5_g2	0.000	0.000	0.000	0.000	0.000	0.000	0.000	0.000	0.000	0.000
TRINITY_DN30628_c7_g1	0.000	0.000	0.000	2.574	0.000	0.000	1.780	0.000	0.000	0.000
TRINITY_DN30628_c9_g1	0.000	0.000	0.000	0.000	0.000	0.000	0.000	0.000	0.000	1.476
TRINITY_DN306290_c0_g1	0.000	0.000	1.083	0.000	0.000	0.000	0.000	0.000	0.000	0.000
TRINITY_DN306291_c0_g1	0.000	0.000	0.000	0.000	0.000	0.000	0.000	0.000	0.000	0.000
TRINITY_DN306291_c1_g1	0.000	0.000	0.000	0.000	2.887	0.000	0.000	0.000	1.760	0.000
TRINITY_DN306291_c3_g1	0.285	0.000	0.000	0.435	0.000	0.000	0.000	0.000	0.000	0.000
TRINITY_DN306293_c0_g1	0.000	0.000	0.000	0.000	0.702	0.000	0.397	0.000	0.000	0.000
TRINITY_DN306294_c0_g1	0.000	0.000	0.000	0.000	0.000	1.651	0.000	0.000	0.549	0.913
TRINITY_DN306296_c0_g1	0.000	0.000	0.000	0.000	0.000	0.000	0.000	0.000	0.000	0.000
TRINITY_DN306297_c0_g1	0.000	0.000	0.000	0.000	0.000	0.000	0.000	0.000	0.000	0.000
TRINITY_DN306298_c0_g1	0.000	0.000	0.000	0.000	2.319	0.000	0.000	0.000	0.000	0.450
TRINITY_DN306298_c0_g4	0.000	0.000	0.000	0.000	0.000	0.000	0.000	0.000	0.000	1.762
TRINITY_DN306299_c0_g1	0.000	0.000	0.000	0.000	0.000	0.000	0.000	0.000	0.000	0.000
TRINITY_DN30629_c0_g1	0.000	0.000	0.000	0.000	0.000	0.000	0.000	0.000	0.862	0.000
TRINITY_DN30629_c2_g1	8.421	0.000	2.312	2.498	13.792	8.532	6.403	3.430	1.685	5.923
TRINITY_DN3062_c0_g1	0.179	0.197	2.989	1.435	0.734	0.633	0.209	0.738	0.185	0.207
TRINITY_DN3062_c0_g2	0.002	0.000	0.000	0.000	0.000	0.000	0.114	0.000	0.000	0.000
TRINITY_DN3062_c1_g1	2.030	1.056	0.672	1.534	0.000	1.459	0.479	0.512	0.810	1.120
TRINITY_DN3062_c7_g1	0.000	0.000	0.000	0.000	0.000	0.000	0.000	0.000	1.774	0.000
TRINITY_DN306301_c0_g1	0.000	0.000	0.000	0.000	0.000	0.000	0.000	0.000	0.000	0.331
TRINITY_DN306303_c0_g1	0.613	0.000	0.547	0.000	0.000	0.000	0.000	0.416	0.103	0.249
TRINITY_DN306304_c1_g1	0.000	0.000	0.000	0.000	0.000	0.000	0.000	0.000	0.000	0.495
TRINITY_DN306306_c0_g1	4.405	0.000	0.000	0.000	0.000	0.000	0.000	0.000	0.000	0.000
TRINITY_DN306306_c10_g1	0.000	0.000	0.000	0.000	0.000	0.000	0.000	0.000	0.000	0.000
TRINITY_DN306306_c11_g1	0.000	0.000	0.000	0.000	0.000	0.000	0.000	0.000	0.000	0.000
TRINITY_DN306306_c12_g1	0.000	0.000	0.000	0.000	0.000	0.000	0.000	0.000	0.000	0.000
TRINITY_DN306306_c1_g1	1.239	0.000	0.000	0.000	0.000	0.000	3.781	0.000	0.612	0.509
TRINITY_DN306306_c2_g2	0.000	0.000	0.000	0.000	2.332	0.000	0.000	0.000	0.703	0.000
TRINITY_DN306306_c4_g1	0.000	0.000	0.000	0.000	0.000	0.000	0.000	0.000	0.000	0.000
TRINITY_DN306306_c7_g1	0.000	0.000	0.000	0.000	0.000	0.000	0.000	0.000	0.000	0.000
TRINITY_DN306306_c9_g1	0.000	0.000	0.000	0.000	0.000	0.000	0.000	0.000	0.000	0.000
TRINITY_DN306307_c0_g1	0.000	0.864	0.000	0.000	0.000	0.000	0.000	0.000	0.000	0.000
TRINITY_DN306307_c1_g1	0.000	0.000	0.000	0.000	0.000	0.000	0.000	0.000	0.000	0.000
TRINITY_DN306307_c2_g1	0.000	0.000	0.000	0.000	0.000	0.000	0.000	0.000	0.000	0.000
TRINITY_DN306308_c0_g2	0.000	0.000	0.000	0.000	0.000	0.000	0.000	0.000	1.872	0.000
TRINITY_DN306308_c0_g4	0.000	0.000	0.000	0.000	0.000	0.000	0.000	0.000	0.000	2.021
TRINITY_DN306308_c0_g5	0.000	0.000	0.000	0.000	0.000	0.000	0.000	0.000	0.000	0.159
TRINITY_DN306308_c10_g1	0.000	0.000	0.000	0.000	0.000	0.000	0.000	0.000	0.000	0.000
TRINITY_DN306308_c11_g1	0.000	0.000	0.000	0.000	0.000	0.000	3.364	0.000	0.000	0.000
TRINITY_DN306308_c1_g1	0.000	0.000	0.000	0.000	0.000	0.000	0.000	0.000	0.000	0.000
TRINITY_DN306308_c2_g1	0.000	0.000	4.442	0.000	0.000	0.000	0.000	0.000	0.000	0.000
TRINITY_DN306308_c3_g1	0.000	0.000	0.000	0.000	0.000	0.000	0.000	0.000	0.000	0.000
TRINITY_DN306308_c7_g1	0.000	0.000	0.000	0.000	3.164	0.000	0.000	0.000	0.000	0.791
TRINITY_DN306308_c9_g1	0.000	0.000	0.897	1.648	0.000	0.000	0.644	0.000	0.000	0.000
TRINITY_DN30630_c0_g1	0.000	0.000	0.000	0.000	0.000	0.000	0.000	0.000	1.113	1.818
TRINITY_DN30630_c0_g2	0.000	1.042	0.000	3.266	0.000	1.618	0.000	0.000	1.975	0.895
TRINITY_DN30630_c0_g3	0.000	0.000	0.000	0.000	0.000	0.000	0.000	0.000	0.000	0.000
TRINITY_DN30630_c1_g2	0.000	0.000	0.000	0.000	0.000	0.000	0.000	0.000	0.000	0.000
TRINITY_DN30630_c1_g3	0.000	0.000	0.000	0.000	0.000	0.000	5.048	0.000	1.236	1.000
TRINITY_DN30630_c2_g1	0.000	0.000	0.000	0.000	0.000	0.000	0.000	0.000	0.000	0.536
TRINITY_DN306310_c0_g1	0.000	0.000	0.000	0.000	0.000	0.000	0.000	0.000	0.000	0.000
TRINITY_DN306313_c0_g1	0.000	0.000	0.000	0.000	0.000	0.000	1.538	0.000	1.513	1.467
TRINITY_DN306313_c0_g2	0.000	0.000	0.000	0.000	0.000	0.000	0.000	0.000	0.000	0.000
TRINITY_DN306313_c3_g1	0.000	0.000	0.000	0.000	0.000	0.000	0.000	0.000	0.000	0.000
TRINITY_DN306314_c0_g1	0.671	0.561	0.000	0.000	1.903	0.000	0.596	0.000	0.000	0.515
TRINITY_DN306316_c0_g1	0.000	0.000	0.000	0.000	0.000	0.000	0.000	0.000	0.000	0.000
TRINITY_DN306316_c0_g2	0.000	0.000	0.000	0.000	0.000	0.000	0.000	0.000	0.000	0.000
TRINITY_DN306317_c0_g1	0.000	0.000	0.000	1.187	0.000	0.000	0.000	0.000	1.556	0.000
TRINITY_DN30631_c0_g1	0.000	0.000	0.000	0.000	0.000	0.000	0.000	0.000	0.894	1.441
TRINITY_DN30631_c0_g2	1.441	0.000	0.000	0.000	0.000	0.000	0.000	0.000	0.000	0.000
TRINITY_DN306320_c0_g1	2.110	0.000	0.000	0.000	0.000	0.000	0.000	0.000	0.000	0.000
TRINITY_DN306320_c1_g1	0.000	0.000	1.538	0.000	0.000	0.000	1.134	0.000	0.000	0.462
TRINITY_DN306321_c0_g1	0.000	0.000	5.787	0.000	0.000	0.000	0.000	0.000	0.000	0.000
TRINITY_DN306323_c0_g1	0.000	0.000	0.000	0.000	0.000	0.000	0.000	0.000	0.000	0.000
TRINITY_DN306324_c0_g1	0.682	0.000	0.000	0.000	1.125	0.000	0.000	0.000	0.000	1.895
TRINITY_DN306325_c0_g1	0.632	0.000	0.000	0.000	0.000	0.000	0.000	0.000	0.000	0.258
TRINITY_DN306326_c0_g1	0.000	0.000	0.000	0.000	0.557	0.000	0.000	0.000	0.000	0.272
TRINITY_DN306328_c0_g1	0.000	0.388	3.418	0.000	2.208	0.000	0.000	1.830	0.000	1.266
TRINITY_DN306328_c1_g1	0.786	0.000	0.000	0.000	0.000	0.000	0.000	0.000	0.000	0.000
TRINITY_DN306328_c4_g1	0.000	0.000	0.000	0.000	0.000	0.000	0.000	0.000	0.000	0.000
TRINITY_DN306328_c6_g1	0.835	1.876	0.279	0.483	0.699	0.000	0.733	0.847	0.318	0.744
TRINITY_DN306328_c8_g1	0.000	0.000	0.000	0.000	0.000	0.000	0.000	0.000	0.000	0.000
TRINITY_DN306329_c0_g1	0.000	0.000	0.000	0.000	0.000	0.000	0.000	0.000	0.000	0.000
TRINITY_DN30632_c0_g1	0.715	0.000	0.000	1.073	0.000	0.000	1.746	0.689	0.000	0.429
TRINITY_DN30632_c2_g1	0.000	0.000	0.000	0.000	0.000	0.000	0.000	0.000	0.000	0.000
TRINITY_DN306330_c0_g1	0.000	0.000	0.000	0.000	0.000	0.000	0.000	14.558	1.800	0.000
TRINITY_DN306330_c1_g1	0.000	0.000	0.000	0.000	0.000	0.000	0.000	0.000	0.000	0.000
TRINITY_DN306330_c4_g1	0.000	0.000	0.000	0.000	0.000	0.000	0.000	0.000	0.000	0.000
TRINITY_DN306331_c0_g1	0.000	0.267	0.000	0.000	0.000	0.314	0.000	0.219	0.110	0.351
TRINITY_DN306332_c1_g1	0.000	0.000	0.000	0.000	0.000	0.000	0.000	0.000	0.000	0.000
TRINITY_DN306335_c0_g1	0.088	0.431	0.000	0.135	0.147	0.509	0.153	0.000	0.089	0.142
TRINITY_DN306336_c1_g1	0.000	0.000	0.000	0.000	0.000	0.000	0.000	0.000	0.000	0.000
TRINITY_DN306336_c1_g3	0.000	0.000	0.000	0.000	0.000	0.000	0.000	0.000	0.000	2.137
TRINITY_DN306336_c2_g1	1.671	0.000	0.000	0.000	0.000	0.000	0.000	0.000	0.000	0.000
TRINITY_DN306336_c3_g1	2.593	0.000	0.000	0.000	0.000	0.000	0.000	0.000	0.000	0.000
TRINITY_DN306336_c6_g1	2.182	4.204	0.000	0.000	0.000	0.000	0.000	0.000	1.085	0.887
TRINITY_DN306336_c7_g1	2.145	0.000	0.000	0.000	0.000	0.000	0.000	0.000	0.000	0.871
TRINITY_DN306336_c7_g2	0.000	0.000	0.000	0.000	0.000	0.000	0.000	0.000	0.000	0.000
TRINITY_DN306337_c0_g1	0.000	0.000	0.000	0.000	0.000	0.000	0.000	0.000	1.029	0.000
TRINITY_DN306338_c2_g1	0.000	0.000	0.000	0.000	0.000	0.000	0.000	0.000	0.000	0.000
TRINITY_DN306339_c0_g1	10.066	8.421	9.831	9.321	11.545	12.501	9.778	9.824	11.512	13.793
TRINITY_DN30633_c0_g1	0.000	0.000	0.000	0.000	0.000	0.000	0.000	0.000	0.000	1.191
TRINITY_DN30633_c0_g2	0.175	0.000	0.000	0.000	0.000	0.000	0.000	0.000	0.000	0.000
TRINITY_DN30633_c1_g1	0.000	0.000	0.000	0.000	0.000	0.000	0.000	0.000	0.000	0.591
TRINITY_DN306340_c0_g1	0.000	0.000	0.000	0.000	0.000	0.000	0.000	0.000	0.000	0.000
TRINITY_DN306340_c1_g1	0.000	0.000	0.000	0.000	0.000	0.000	0.000	0.000	0.000	0.000
TRINITY_DN306340_c1_g2	0.000	0.400	0.319	0.364	0.000	0.346	0.000	0.485	0.239	0.290
TRINITY_DN306341_c0_g1	0.372	0.962	0.000	0.512	0.000	0.000	0.000	0.000	0.170	0.151
TRINITY_DN306341_c1_g1	0.000	0.000	0.000	0.000	0.000	0.000	0.000	0.000	0.364	0.000
TRINITY_DN306343_c2_g1	0.000	0.000	0.000	0.000	0.000	2.801	0.000	0.000	0.000	0.785
TRINITY_DN306343_c3_g1	0.000	0.000	0.000	2.846	0.000	0.000	0.000	0.000	0.000	0.000
TRINITY_DN306344_c0_g1	0.000	0.000	0.000	0.003	0.000	0.000	0.000	0.000	0.000	0.000
TRINITY_DN306344_c0_g2	0.000	0.000	0.000	0.000	0.000	0.000	0.000	0.000	1.075	0.000
TRINITY_DN306344_c0_g3	0.000	0.000	0.000	0.000	0.000	0.000	0.000	0.000	0.000	0.843
TRINITY_DN306344_c1_g2	0.000	0.000	0.000	0.000	0.000	0.000	0.000	0.000	0.000	0.000
TRINITY_DN306344_c2_g1	0.000	0.000	0.000	0.000	0.000	0.000	0.000	0.000	0.000	0.000
TRINITY_DN306344_c4_g1	0.000	0.000	10.437	0.000	0.000	0.000	0.000	0.000	0.950	0.000
TRINITY_DN306344_c6_g1	0.000	1.705	0.000	0.000	0.000	0.000	0.000	0.000	0.000	0.716
TRINITY_DN306345_c0_g1	0.000	0.000	0.000	0.000	0.000	0.000	0.000	0.000	0.000	0.000
TRINITY_DN306345_c2_g2	0.000	0.000	0.000	0.652	0.000	0.000	0.806	0.000	0.000	0.350
TRINITY_DN306345_c2_g3	0.000	0.000	0.000	0.000	0.000	0.000	0.000	0.000	0.473	0.000
TRINITY_DN306345_c2_g4	0.000	0.000	0.000	0.000	0.000	0.000	0.000	0.000	0.741	0.000
TRINITY_DN306345_c2_g5	0.000	0.000	0.000	0.000	0.000	0.000	0.000	0.000	0.000	0.000
TRINITY_DN306345_c2_g6	0.000	0.000	3.023	0.000	0.000	3.204	0.000	0.000	0.000	0.000
TRINITY_DN306345_c3_g1	2.749	0.000	0.000	0.000	0.000	0.000	0.000	0.000	0.000	4.443
TRINITY_DN306345_c4_g1	0.000	0.000	0.000	0.000	0.000	0.000	0.000	0.000	0.717	0.000
TRINITY_DN306346_c0_g1	0.000	0.000	0.000	0.000	0.000	0.000	0.000	0.000	0.000	0.000
TRINITY_DN306347_c0_g1	0.000	0.000	0.000	0.000	0.000	0.000	0.000	0.000	1.747	0.716
TRINITY_DN306349_c0_g1	0.000	0.000	0.000	0.000	0.000	0.000	0.000	0.000	0.000	0.000
TRINITY_DN30634_c0_g1	0.078	0.001	0.950	0.360	0.000	0.000	0.405	1.400	0.907	1.151
TRINITY_DN30634_c0_g2	0.149	0.190	0.000	0.000	0.000	0.000	0.000	0.000	0.000	0.000
TRINITY_DN306350_c0_g1	0.000	0.000	0.000	0.000	0.000	0.000	0.000	0.000	0.000	0.000
TRINITY_DN306350_c1_g1	0.000	0.000	0.000	0.000	0.000	0.000	0.000	0.000	0.000	0.000
TRINITY_DN306351_c0_g1	0.000	0.000	0.000	0.000	4.275	0.000	0.000	0.000	1.320	0.000
TRINITY_DN306353_c0_g1	0.000	0.000	0.000	0.000	0.000	0.000	0.000	0.000	0.000	0.000
TRINITY_DN306354_c0_g1	0.000	0.000	0.000	0.000	0.000	0.000	0.000	0.000	0.000	0.000
TRINITY_DN306356_c0_g1	0.000	0.000	0.000	0.000	0.000	0.000	0.000	0.000	0.000	0.250
TRINITY_DN306357_c0_g1	0.000	0.000	6.045	0.000	0.000	0.000	0.000	0.000	0.000	0.902
TRINITY_DN306357_c5_g1	0.000	0.000	0.000	0.000	0.000	0.000	0.000	0.000	0.000	0.000
TRINITY_DN306357_c8_g1	0.000	0.000	0.000	0.000	0.000	0.000	0.000	0.000	0.000	1.250
TRINITY_DN306358_c0_g1	0.000	0.000	0.000	0.000	0.000	0.000	0.000	0.000	0.000	0.000
TRINITY_DN30635_c0_g1	1.832	0.000	0.000	0.000	0.000	0.000	0.000	0.000	1.023	0.000
TRINITY_DN30635_c1_g1	4.569	4.052	3.706	5.796	2.191	2.098	3.165	1.415	3.648	1.918
TRINITY_DN30635_c3_g1	0.000	0.000	0.000	0.000	0.000	3.836	0.000	0.000	0.000	0.000
TRINITY_DN30635_c6_g1	0.000	0.000	0.000	0.000	0.000	0.000	0.000	0.000	0.000	0.000
TRINITY_DN306361_c0_g1	0.000	0.000	0.000	0.000	4.433	0.000	0.000	0.000	0.000	0.000
TRINITY_DN306364_c0_g1	0.000	0.000	0.000	0.000	0.000	0.000	0.000	0.000	0.000	0.000
TRINITY_DN306366_c0_g1	0.000	0.000	0.000	0.000	3.653	0.000	1.809	0.000	0.000	0.000
TRINITY_DN306366_c2_g1	1.793	3.579	2.420	0.000	0.000	5.275	0.000	0.000	1.878	0.552
TRINITY_DN306366_c3_g1	0.000	0.000	0.000	0.000	0.000	0.000	0.000	0.000	0.000	0.000
TRINITY_DN306366_c4_g1	1.687	0.000	0.000	0.000	0.000	4.814	0.000	0.000	0.000	0.000
TRINITY_DN306367_c0_g1	0.495	0.436	0.000	0.000	0.000	0.000	0.000	0.000	0.000	0.000
TRINITY_DN30636_c0_g1	0.454	0.000	0.000	0.000	0.000	0.000	0.450	0.000	0.000	0.660
TRINITY_DN306370_c0_g1	0.000	0.000	0.000	0.000	2.120	0.000	0.000	0.000	0.000	0.000
TRINITY_DN306371_c0_g1	1.702	0.000	0.000	0.000	2.788	0.000	0.000	0.000	0.848	0.696
TRINITY_DN306371_c1_g1	0.000	0.000	0.000	0.000	0.000	0.000	0.000	0.000	1.039	0.000
TRINITY_DN306371_c3_g1	1.778	0.000	0.000	0.000	0.000	0.000	0.000	0.000	0.000	0.726
TRINITY_DN306372_c0_g1	0.000	0.000	0.000	0.294	0.000	0.000	0.342	0.390	0.000	0.078
TRINITY_DN306372_c2_g1	0.000	0.000	0.000	0.000	0.000	0.000	0.000	0.000	0.000	0.000
TRINITY_DN306372_c3_g1	2.481	0.000	0.000	0.000	0.000	0.000	0.000	0.000	0.000	1.000
TRINITY_DN306372_c4_g1	0.000	0.000	0.000	0.000	0.000	0.000	0.000	0.000	0.148	0.361
TRINITY_DN306375_c0_g1	0.255	5.206	0.000	0.000	0.000	0.000	0.000	0.000	0.256	0.000
TRINITY_DN306377_c0_g1	0.000	0.000	0.000	0.000	0.000	0.813	1.081	0.000	0.000	0.000
TRINITY_DN306377_c1_g1	0.000	0.000	0.000	0.000	1.068	0.523	0.000	0.000	0.000	0.000
TRINITY_DN306377_c1_g2	0.000	0.000	0.000	0.000	0.000	0.000	0.000	0.000	0.000	0.204
TRINITY_DN306377_c1_g3	0.544	0.484	0.000	0.000	0.000	0.000	0.520	0.000	0.000	0.444
TRINITY_DN306377_c1_g4	0.000	0.000	0.543	0.000	0.000	0.427	0.182	0.000	0.102	0.082
TRINITY_DN306377_c2_g1	0.000	0.000	0.000	0.000	0.000	0.000	0.000	0.000	0.696	0.762
TRINITY_DN306377_c3_g1	0.000	0.000	0.000	0.000	0.000	0.000	0.000	0.000	0.000	0.000
TRINITY_DN306377_c4_g1	0.000	0.597	0.000	0.000	0.000	0.000	0.000	0.000	0.000	0.000
TRINITY_DN306377_c6_g1	0.000	0.000	0.000	0.000	0.000	0.452	0.000	0.000	0.000	0.000
TRINITY_DN306377_c7_g1	0.000	0.000	0.000	0.000	0.000	0.000	0.000	0.000	0.000	0.000
TRINITY_DN306378_c0_g1	0.797	0.000	0.000	0.000	0.000	0.000	0.000	0.000	0.000	0.000
TRINITY_DN306379_c0_g1	0.000	0.000	0.000	0.000	0.000	0.000	0.000	0.000	1.046	0.000
TRINITY_DN306379_c4_g1	0.000	2.603	0.000	0.000	0.000	0.000	0.000	0.000	0.000	0.000
TRINITY_DN306379_c6_g1	0.000	0.000	0.000	0.000	0.000	0.000	0.000	0.000	0.000	0.000
TRINITY_DN30637_c0_g1	0.000	0.000	0.000	0.000	0.000	0.000	0.000	0.000	0.000	0.000
TRINITY_DN30637_c1_g1	10.043	13.165	7.047	8.109	6.666	11.209	9.328	8.524	12.055	8.716
TRINITY_DN30637_c1_g2	0.890	0.823	0.149	0.171	0.000	0.807	0.098	0.226	0.508	0.562
TRINITY_DN30637_c1_g3	0.364	0.000	0.000	0.554	0.000	0.000	1.011	0.000	0.906	0.296
TRINITY_DN30637_c3_g1	0.000	0.000	0.000	0.000	0.000	0.000	0.000	0.000	0.000	0.000
TRINITY_DN30637_c4_g1	0.000	0.000	0.000	0.000	0.000	0.000	2.284	0.000	0.000	0.909
TRINITY_DN306380_c0_g1	0.997	0.273	0.741	0.341	0.185	0.482	0.487	0.449	0.675	0.585
TRINITY_DN306380_c1_g1	0.000	0.000	0.000	0.000	0.000	0.000	0.493	0.000	0.368	0.000
TRINITY_DN306381_c0_g1	0.000	0.000	0.000	0.000	0.552	0.000	0.000	0.000	0.000	0.132
TRINITY_DN306383_c0_g1	0.000	5.390	0.000	0.000	0.000	0.000	0.000	0.000	0.000	0.000
TRINITY_DN306384_c0_g1	0.000	0.000	0.000	0.000	0.000	0.000	0.000	0.000	0.000	0.492
TRINITY_DN306386_c0_g1	0.000	0.000	0.000	0.000	0.000	0.000	0.394	0.000	0.000	0.685
TRINITY_DN306386_c1_g1	0.000	0.817	0.000	0.706	0.000	0.681	0.880	0.000	0.231	0.569
TRINITY_DN306386_c2_g1	0.000	0.000	0.000	0.000	0.000	0.000	0.000	0.000	0.715	0.000
TRINITY_DN306387_c0_g1	0.257	0.000	0.000	0.000	0.000	0.000	0.000	0.000	0.000	0.000
TRINITY_DN306387_c1_g1	0.740	0.000	0.000	0.000	0.592	0.520	0.000	0.731	0.000	0.824
TRINITY_DN306387_c1_g3	0.000	0.000	0.000	0.000	0.000	0.000	0.000	0.000	0.000	0.000
TRINITY_DN306387_c2_g1	0.000	0.000	0.000	0.000	0.000	0.000	0.000	0.000	0.000	0.000
TRINITY_DN306387_c3_g1	0.000	0.000	0.000	1.804	0.988	0.000	0.577	0.000	0.000	0.000
TRINITY_DN306387_c4_g1	0.000	0.000	0.000	0.000	0.000	0.000	0.000	0.000	0.000	0.801
TRINITY_DN306387_c6_g1	0.000	0.000	0.000	0.000	0.000	0.000	0.000	0.000	0.853	0.000
TRINITY_DN306388_c0_g1	2.410	0.000	0.000	0.000	0.000	0.000	0.000	0.000	0.000	0.000
TRINITY_DN306388_c0_g2	0.000	0.000	0.000	0.000	0.000	4.146	0.000	0.000	0.000	0.000
TRINITY_DN306388_c0_g3	0.000	0.000	0.000	0.000	0.862	0.000	0.496	0.000	0.000	0.000
TRINITY_DN306388_c0_g4	0.000	0.000	0.000	0.000	0.000	0.000	2.232	0.000	0.000	0.000
TRINITY_DN306389_c0_g1	0.801	0.740	0.000	0.000	1.320	0.000	0.000	0.000	0.000	0.000
TRINITY_DN30638_c0_g1	7.642	7.236	17.392	14.457	0.000	11.021	7.742	10.038	6.348	6.178
TRINITY_DN30638_c5_g1	2.607	0.000	0.000	0.000	0.000	0.000	0.000	0.000	0.000	0.000
TRINITY_DN306390_c0_g1	0.000	0.000	0.000	0.000	0.000	0.000	0.000	2.650	0.000	0.000
TRINITY_DN306390_c0_g2	0.753	0.000	0.000	4.519	0.000	0.000	0.000	0.000	0.370	1.291
TRINITY_DN306390_c1_g2	0.000	0.000	0.000	0.000	0.000	0.000	0.000	0.000	0.000	0.000
TRINITY_DN306390_c1_g3	0.000	0.000	0.000	7.222	0.000	0.000	0.000	0.000	0.000	0.000
TRINITY_DN306390_c2_g1	0.000	0.000	0.000	0.000	0.000	0.000	0.000	0.000	0.000	0.000
TRINITY_DN306390_c4_g1	0.000	0.000	2.105	0.000	0.000	0.000	0.835	0.000	0.762	2.518
TRINITY_DN306390_c4_g2	0.000	0.000	0.000	0.000	0.000	0.000	0.000	0.000	0.000	0.000
TRINITY_DN306390_c4_g3	0.000	0.000	0.000	0.000	0.000	0.000	0.000	0.000	2.150	0.000
TRINITY_DN306390_c4_g4	0.000	0.000	0.000	0.000	0.000	0.000	0.000	0.000	0.000	0.000
TRINITY_DN306392_c0_g1	0.000	0.000	0.000	0.000	0.000	0.000	0.000	0.000	0.000	0.000
TRINITY_DN306393_c0_g1	0.000	0.000	0.000	0.000	0.000	0.000	0.000	0.000	0.000	0.000
TRINITY_DN306394_c0_g1	0.000	0.000	6.204	1.546	3.382	0.748	0.000	0.000	1.769	4.582
TRINITY_DN306395_c0_g1	0.000	0.000	0.000	0.000	0.000	0.000	0.000	0.000	0.000	0.000
TRINITY_DN306397_c0_g1	0.000	0.000	0.557	0.000	0.000	0.000	0.387	0.000	0.617	0.337
TRINITY_DN306399_c0_g1	0.000	0.000	0.868	0.000	0.000	0.000	0.000	0.000	0.000	0.262
TRINITY_DN30639_c0_g1	0.000	0.000	0.000	0.000	0.000	1.859	0.000	0.000	0.000	1.031
TRINITY_DN30639_c0_g2	0.000	0.000	0.815	0.000	0.000	0.000	0.000	1.246	0.367	2.022
TRINITY_DN30639_c0_g3	0.000	1.059	0.000	0.000	0.000	0.000	4.461	0.000	3.003	1.223
TRINITY_DN3063_c0_g1	4.927	8.514	1.997	3.337	7.670	2.585	1.809	0.000	1.691	3.834
TRINITY_DN3063_c0_g2	0.000	0.000	2.139	2.059	0.000	1.594	0.000	0.000	0.000	1.226
TRINITY_DN306400_c0_g1	0.000	0.000	0.000	0.000	0.000	0.000	0.000	0.000	0.000	1.059
TRINITY_DN306400_c1_g1	0.000	0.000	0.000	0.000	0.000	0.000	0.000	0.000	0.000	0.000
TRINITY_DN306401_c0_g1	0.000	0.000	0.000	0.000	0.000	0.000	0.000	0.000	0.000	0.000
TRINITY_DN306402_c0_g1	0.000	0.000	0.000	0.000	0.000	0.000	0.843	0.000	0.000	0.000
TRINITY_DN306402_c2_g1	0.000	0.000	0.000	0.000	0.000	0.000	0.000	0.000	0.000	0.526
TRINITY_DN306403_c0_g1	0.000	0.000	0.000	0.000	0.000	0.000	0.000	0.000	0.000	0.000
TRINITY_DN306405_c0_g1	0.000	0.000	0.000	0.000	0.000	0.000	0.000	0.000	0.000	0.292
TRINITY_DN306406_c0_g1	0.000	0.000	0.000	0.000	0.000	0.000	0.000	1.877	0.000	0.000
TRINITY_DN306406_c0_g2	0.000	0.000	0.000	0.000	0.000	0.000	2.360	0.000	0.000	0.959
TRINITY_DN306406_c0_g3	0.000	0.000	0.000	0.000	0.000	0.000	0.000	0.000	0.000	0.000
TRINITY_DN306406_c1_g1	0.000	0.000	0.000	0.000	0.000	0.000	0.000	0.000	1.136	0.000
TRINITY_DN306406_c2_g1	0.346	0.000	0.000	0.000	0.000	0.000	0.000	0.000	0.000	0.325
TRINITY_DN306406_c3_g1	0.000	0.000	0.000	0.000	0.000	0.000	0.000	0.000	0.000	0.370
TRINITY_DN30640_c0_g1	0.000	0.000	0.000	0.000	1.005	0.000	0.000	0.000	0.000	0.684
TRINITY_DN30640_c0_g2	0.000	2.543	0.000	0.000	0.000	0.000	0.000	0.000	0.000	0.539
TRINITY_DN30640_c0_g3	0.000	0.000	0.000	0.000	0.000	0.000	0.000	0.000	0.000	0.000
TRINITY_DN30640_c1_g1	0.000	0.000	0.325	0.000	0.748	0.000	0.000	0.000	0.122	0.180
TRINITY_DN30640_c2_g1	0.000	0.000	0.000	0.272	0.296	0.000	0.000	0.000	0.090	0.143
TRINITY_DN30640_c3_g1	0.000	0.000	0.000	0.000	0.000	0.000	0.000	0.000	0.000	0.000
TRINITY_DN30640_c4_g1	0.878	0.000	0.000	0.000	0.000	0.000	0.000	0.000	0.000	0.000
TRINITY_DN30640_c5_g1	0.000	0.000	0.000	0.000	0.000	0.000	0.000	0.000	0.434	0.363
TRINITY_DN30640_c6_g1	0.000	0.000	0.000	0.000	0.000	0.000	0.000	0.000	0.471	0.393
TRINITY_DN30640_c8_g1	0.000	0.000	0.000	0.000	0.000	0.000	0.000	0.000	0.000	0.932
TRINITY_DN30640_c9_g1	0.000	0.000	0.000	0.000	0.000	3.769	0.000	0.000	0.000	0.000
TRINITY_DN306411_c0_g1	0.000	0.000	0.000	0.000	0.000	0.000	0.000	0.000	0.000	0.000
TRINITY_DN306411_c1_g1	2.696	0.000	0.000	0.000	0.000	0.000	0.000	0.000	0.000	1.089
TRINITY_DN306411_c2_g1	0.000	0.000	0.000	0.000	0.000	0.000	0.000	0.000	0.000	1.365
TRINITY_DN306412_c0_g1	1.312	2.543	0.000	0.000	0.000	0.000	0.000	0.000	0.000	0.000
TRINITY_DN306414_c0_g2	0.000	0.000	0.000	0.000	0.000	0.000	0.000	0.000	0.000	0.000
TRINITY_DN306415_c0_g1	0.000	0.000	0.000	0.000	0.000	0.000	0.000	0.000	0.000	0.966
TRINITY_DN306416_c0_g1	0.000	0.000	3.320	0.000	0.000	0.000	0.000	0.000	1.214	0.000
TRINITY_DN306416_c0_g2	0.000	0.000	0.000	0.000	0.000	0.000	0.000	0.000	0.000	0.000
TRINITY_DN306417_c0_g2	0.000	1.601	0.000	2.429	0.000	2.412	1.682	0.000	0.000	0.673
TRINITY_DN306417_c0_g3	0.000	0.437	0.000	0.396	3.091	0.000	0.000	0.000	0.000	0.000
TRINITY_DN306417_c1_g1	0.000	0.000	0.000	0.000	0.000	0.000	0.000	0.000	0.000	0.000
TRINITY_DN306419_c1_g1	0.000	0.000	0.000	0.000	0.000	0.000	0.000	0.000	0.000	0.490
TRINITY_DN30641_c0_g1	0.000	0.000	2.466	0.000	0.000	0.000	0.000	0.000	0.605	0.000
TRINITY_DN30641_c0_g2	1.075	0.000	0.000	1.772	0.000	0.000	0.000	0.000	0.000	0.487
TRINITY_DN306420_c0_g1	0.000	0.000	0.000	0.000	0.000	0.000	0.000	0.000	0.000	0.234
TRINITY_DN306420_c0_g3	0.788	0.646	0.000	0.000	0.000	2.329	0.000	0.000	0.000	0.000
TRINITY_DN306420_c0_g4	2.296	0.000	0.000	0.000	0.000	0.000	0.000	0.000	0.567	0.000
TRINITY_DN306420_c0_g5	0.000	0.000	0.000	0.000	0.000	0.000	0.000	0.000	0.686	0.000
TRINITY_DN306421_c1_g1	0.000	0.000	0.000	0.000	2.577	0.000	0.000	0.000	0.000	0.641
TRINITY_DN306421_c1_g2	0.000	0.000	3.478	0.000	0.000	0.000	0.000	5.019	1.270	0.000
TRINITY_DN306421_c2_g1	0.000	0.000	0.000	0.000	1.721	0.000	0.000	0.000	0.000	0.000
TRINITY_DN306421_c3_g1	0.000	1.282	0.000	1.058	0.000	0.000	0.000	0.000	0.346	0.000
TRINITY_DN306421_c6_g1	0.000	0.000	0.000	0.000	2.977	0.000	0.000	0.000	0.907	0.000
TRINITY_DN306424_c0_g1	0.000	0.000	0.000	0.000	0.000	0.000	0.000	0.000	0.122	0.000
TRINITY_DN306425_c0_g1	0.000	0.000	0.000	0.000	0.000	0.000	0.000	0.000	0.309	0.000
TRINITY_DN306427_c0_g1	0.000	0.000	0.000	0.000	0.000	5.769	0.000	3.430	0.000	0.351
TRINITY_DN30642_c0_g1	0.728	2.393	0.000	3.629	1.199	2.144	0.000	0.000	1.707	0.000
TRINITY_DN30642_c0_g2	0.000	1.136	0.000	0.000	1.040	0.000	0.617	0.000	0.313	1.040
TRINITY_DN30642_c0_g3	1.778	0.000	17.018	0.000	0.000	0.000	0.000	0.000	0.000	0.000
TRINITY_DN30642_c1_g1	0.324	0.000	0.871	0.000	0.000	0.473	0.000	0.000	0.486	0.263
TRINITY_DN30642_c1_g2	0.000	0.000	0.000	0.000	0.000	0.000	0.561	3.621	0.000	0.000
TRINITY_DN306436_c0_g1	2.527	2.395	0.000	0.000	0.000	3.633	2.563	0.000	3.770	0.000
TRINITY_DN306437_c0_g1	2.410	2.294	0.000	0.000	0.000	0.000	0.000	0.000	0.000	0.975
TRINITY_DN306438_c0_g1	0.000	0.000	0.000	0.000	0.000	0.000	0.000	0.000	0.000	0.000
TRINITY_DN306438_c0_g2	0.249	0.411	0.000	0.192	0.000	0.181	0.110	0.253	0.379	0.051
TRINITY_DN306439_c0_g1	0.000	0.000	0.000	0.000	0.000	0.000	0.000	0.000	0.000	0.000
TRINITY_DN30643_c0_g4	0.762	0.000	0.340	0.000	0.000	0.369	0.000	0.000	0.255	0.723
TRINITY_DN30643_c0_g5	0.000	0.000	0.000	0.000	0.000	0.398	0.248	0.000	0.137	0.333
TRINITY_DN30643_c0_g6	0.000	0.000	0.000	0.000	0.000	0.000	0.000	0.000	0.000	0.000
TRINITY_DN30643_c4_g1	0.000	0.000	0.000	0.000	0.000	0.000	0.000	0.000	0.000	0.000
TRINITY_DN30643_c5_g1	0.000	0.000	0.000	2.855	0.000	0.000	1.838	0.000	0.000	0.517
TRINITY_DN306440_c0_g1	0.000	0.000	0.000	0.000	0.000	0.000	0.000	0.000	0.000	0.000
TRINITY_DN306441_c0_g2	0.000	0.000	0.000	0.000	0.000	0.000	0.000	0.000	0.000	1.926
TRINITY_DN306442_c1_g1	0.000	0.000	0.000	0.000	0.000	0.000	0.000	0.000	0.000	0.000
TRINITY_DN306443_c0_g1	0.000	0.000	0.000	1.152	0.000	0.000	0.000	0.000	0.000	0.000
TRINITY_DN306444_c0_g1	0.000	0.000	0.000	0.000	0.000	0.000	0.000	0.000	0.000	0.000
TRINITY_DN306445_c0_g1	0.000	0.000	0.000	0.000	5.754	0.000	1.180	0.000	0.000	0.000
TRINITY_DN306445_c0_g3	0.000	0.000	0.000	0.000	0.000	0.000	0.000	0.000	0.000	0.000
TRINITY_DN306445_c0_g4	0.000	0.000	0.000	0.000	0.000	0.000	0.000	0.000	0.000	0.000
TRINITY_DN306445_c2_g1	0.000	0.000	0.000	0.000	0.000	3.350	0.000	0.000	0.000	0.000
TRINITY_DN306447_c0_g1	0.000	0.000	0.000	0.000	0.000	0.000	0.000	0.000	0.519	0.864
TRINITY_DN306447_c1_g1	0.000	0.000	0.000	0.000	0.000	0.000	0.000	0.000	0.000	0.000
TRINITY_DN306447_c2_g1	0.774	0.000	0.000	0.000	0.000	0.000	0.000	1.604	0.000	0.000
TRINITY_DN306448_c0_g1	0.000	0.000	0.000	0.000	2.319	0.000	2.881	2.891	0.000	0.000
TRINITY_DN306449_c0_g1	1.398	0.000	0.000	0.000	0.000	0.000	0.000	0.000	0.000	0.585
TRINITY_DN30644_c0_g1	2.185	0.000	0.000	0.000	0.000	0.000	0.000	0.000	0.294	0.000
TRINITY_DN306450_c0_g2	0.000	0.000	0.000	0.000	0.000	0.000	0.000	0.000	0.000	0.000
TRINITY_DN306450_c1_g3	0.000	0.000	0.000	0.000	0.000	0.000	0.000	0.000	0.000	0.000
TRINITY_DN306450_c2_g1	0.621	0.000	0.000	0.000	0.000	0.000	0.000	0.000	0.306	0.000
TRINITY_DN306450_c3_g1	0.000	0.000	0.000	0.000	0.000	0.000	0.000	0.000	0.000	0.000
TRINITY_DN306450_c4_g1	0.000	0.826	0.000	0.000	0.000	0.000	0.000	0.000	0.781	0.000
TRINITY_DN306451_c0_g1	0.285	0.945	0.376	0.857	0.000	0.000	0.000	0.000	0.000	0.342
TRINITY_DN306453_c0_g1	2.053	0.000	0.000	0.000	3.376	2.891	0.000	0.000	0.987	0.000
TRINITY_DN306453_c0_g2	1.143	5.348	0.000	0.000	0.000	0.000	0.000	0.000	0.000	0.469
TRINITY_DN306454_c1_g2	1.441	0.000	0.000	0.000	0.000	0.000	0.000	0.000	0.000	0.000
TRINITY_DN306454_c1_g3	1.160	0.000	0.000	0.000	0.000	0.000	0.000	2.396	1.719	0.477
TRINITY_DN306455_c0_g1	0.000	0.000	0.000	0.000	0.000	0.000	0.000	0.000	0.000	0.000
TRINITY_DN306459_c0_g1	0.000	0.645	0.000	0.000	0.000	0.000	0.000	0.000	0.000	0.000
TRINITY_DN306459_c0_g2	6.608	0.000	0.000	1.122	0.000	0.950	0.733	0.000	0.000	0.000
TRINITY_DN306459_c4_g2	0.000	0.000	0.000	0.000	0.000	0.000	0.000	0.000	0.000	0.000
TRINITY_DN30645_c0_g1	0.265	0.000	0.000	0.000	0.442	0.000	0.241	0.000	0.000	0.000
TRINITY_DN30645_c1_g1	0.000	0.000	0.543	0.000	0.000	0.771	0.458	0.468	0.000	0.562
TRINITY_DN30645_c2_g1	0.000	0.000	0.000	0.000	0.000	0.000	0.000	0.000	0.000	1.322
TRINITY_DN30645_c4_g1	0.000	0.000	0.000	0.000	0.000	0.000	0.000	0.000	0.000	0.000
TRINITY_DN30645_c6_g1	0.446	0.615	0.000	0.000	0.000	0.432	0.000	0.000	0.000	0.241
TRINITY_DN30645_c7_g1	0.000	0.000	0.000	0.000	0.000	0.000	0.000	0.000	0.000	0.000
TRINITY_DN306461_c0_g1	0.000	0.000	0.000	0.000	0.000	0.000	0.000	0.000	0.000	0.000
TRINITY_DN306461_c0_g2	0.000	0.000	0.000	0.000	0.000	0.000	0.000	0.000	0.149	0.121
TRINITY_DN306461_c1_g1	0.000	0.000	0.000	0.000	0.000	0.000	3.647	0.000	1.087	0.000
TRINITY_DN306461_c2_g1	0.000	0.000	0.000	0.000	0.000	0.000	0.000	0.000	0.000	0.000
TRINITY_DN306461_c3_g1	0.000	1.904	0.000	0.000	0.000	0.000	0.000	0.000	0.000	0.000
TRINITY_DN306462_c0_g1	0.000	0.000	0.000	0.000	0.000	2.477	0.000	0.000	1.685	0.690
TRINITY_DN306464_c0_g1	0.000	0.000	0.000	0.000	0.000	0.000	1.964	0.000	0.273	0.000
TRINITY_DN306465_c1_g1	0.000	0.000	0.000	0.000	0.000	0.000	0.000	0.000	1.038	0.000
TRINITY_DN306465_c2_g1	0.000	0.000	0.000	0.530	0.000	0.508	0.000	0.000	0.000	0.000
TRINITY_DN306465_c3_g1	0.000	0.000	0.000	0.000	0.000	0.000	0.000	0.000	0.000	0.000
TRINITY_DN306465_c4_g1	0.000	0.000	0.000	0.000	0.000	0.000	0.000	0.000	0.000	0.000
TRINITY_DN306466_c0_g1	0.000	0.000	0.000	0.000	0.000	3.151	0.000	0.000	0.000	0.000
TRINITY_DN306466_c0_g2	0.000	0.000	0.000	0.000	0.000	0.000	0.000	0.000	0.000	0.000
TRINITY_DN306467_c0_g1	0.000	0.000	0.000	0.000	0.000	0.000	0.000	0.000	0.000	0.459
TRINITY_DN306467_c0_g2	0.000	0.000	0.000	0.000	0.000	0.000	0.000	0.000	0.900	0.000
TRINITY_DN306468_c1_g1	0.000	0.000	0.000	0.000	0.000	0.000	0.000	0.000	0.000	0.000
TRINITY_DN306468_c2_g1	0.000	0.000	0.000	0.000	0.000	0.000	0.000	0.000	1.611	0.664
TRINITY_DN30646_c0_g1	0.000	0.000	0.000	0.000	0.000	2.717	0.000	0.000	0.000	0.762
TRINITY_DN30646_c0_g2	1.391	0.997	0.601	0.000	0.000	2.124	0.651	0.000	0.988	2.746
TRINITY_DN30646_c0_g3	0.452	0.000	0.000	0.000	0.000	0.000	0.000	0.000	0.000	0.000
TRINITY_DN30646_c1_g1	1.245	0.893	0.824	0.237	0.257	0.671	1.228	0.313	0.623	0.512
TRINITY_DN30646_c3_g1	0.000	0.000	0.000	0.000	0.000	0.000	0.000	0.000	0.000	0.000
TRINITY_DN306470_c0_g1	0.000	0.000	0.000	0.000	0.000	0.000	0.000	0.000	0.000	0.000
TRINITY_DN306471_c0_g1	0.837	0.000	0.000	0.000	0.000	0.000	0.367	0.000	0.428	0.844
TRINITY_DN306474_c0_g1	0.000	0.000	0.000	0.000	0.000	0.000	0.000	0.000	3.675	0.000
TRINITY_DN306476_c1_g1	1.380	0.000	0.000	0.000	0.000	0.000	0.000	0.000	0.000	0.000
TRINITY_DN306479_c0_g1	0.273	0.194	0.000	0.000	0.000	0.000	0.103	0.000	0.046	0.074
TRINITY_DN306479_c0_g2	0.000	0.000	0.000	0.000	0.000	0.000	0.000	0.000	0.000	0.000
TRINITY_DN30647_c0_g1	0.340	3.588	0.000	0.000	0.000	0.000	0.400	3.188	0.255	1.085
TRINITY_DN30647_c0_g2	5.480	0.373	1.850	0.555	0.945	1.358	0.000	0.914	0.576	0.830
TRINITY_DN30647_c2_g1	0.000	0.000	3.510	5.062	4.423	0.000	3.741	0.000	1.324	1.056
TRINITY_DN306480_c0_g1	0.766	0.000	1.004	0.000	0.000	0.000	0.000	0.000	0.930	0.156
TRINITY_DN306485_c0_g1	0.000	0.000	0.000	0.000	0.000	0.000	0.000	0.000	0.000	0.000
TRINITY_DN306487_c0_g1	0.000	0.000	0.000	0.000	0.000	0.000	0.000	0.000	0.000	0.726
TRINITY_DN306488_c0_g1	0.000	0.000	0.000	0.000	1.075	0.957	0.000	0.000	0.321	0.000
TRINITY_DN306488_c0_g2	0.000	0.000	0.000	2.383	0.000	0.000	0.000	0.000	0.000	0.000
TRINITY_DN306488_c0_g3	2.571	0.000	0.000	0.000	0.000	0.000	0.000	0.000	0.000	0.000
TRINITY_DN306488_c1_g2	0.000	0.000	0.000	0.000	0.000	0.000	0.000	0.000	0.000	0.193
TRINITY_DN306488_c3_g1	0.000	0.000	0.000	3.823	0.000	0.000	0.000	0.000	0.000	0.000
TRINITY_DN306488_c3_g2	0.000	0.000	0.000	0.000	0.000	0.000	0.000	0.000	0.000	0.000
TRINITY_DN306488_c6_g1	0.000	0.000	0.000	0.000	0.000	0.000	0.000	0.000	0.000	0.894
TRINITY_DN30648_c0_g1	0.000	0.000	0.000	0.000	0.000	0.000	0.000	0.000	0.000	0.000
TRINITY_DN30648_c0_g2	0.000	0.000	0.000	0.000	0.000	0.000	0.000	0.000	0.000	1.089
TRINITY_DN30648_c1_g1	0.000	0.000	0.000	0.000	0.000	0.000	0.000	0.000	0.000	0.000
TRINITY_DN30648_c1_g2	3.560	3.705	0.000	1.485	2.195	0.593	0.000	2.742	1.282	2.637
TRINITY_DN30648_c2_g1	0.000	0.000	0.000	0.000	0.000	0.000	0.000	0.000	0.000	0.000
TRINITY_DN306491_c0_g1	0.000	0.000	0.000	0.000	0.000	0.000	0.000	0.000	0.000	0.000
TRINITY_DN306491_c1_g1	0.000	0.000	0.000	0.000	0.000	0.000	0.000	0.000	0.000	0.613
TRINITY_DN306492_c0_g1	0.000	0.000	0.000	0.000	0.000	0.000	0.000	0.000	0.000	0.000
TRINITY_DN306493_c0_g1	0.000	1.501	0.000	0.000	0.000	1.199	0.000	0.000	0.000	0.665
TRINITY_DN306494_c0_g1	0.000	0.000	2.867	0.000	0.000	0.000	0.000	0.000	0.000	0.000
TRINITY_DN306495_c0_g1	0.000	0.000	0.000	0.000	0.000	0.000	0.000	0.000	0.538	0.868
TRINITY_DN306497_c0_g1	0.000	0.000	0.000	0.000	0.000	0.000	0.000	0.000	0.000	0.981
TRINITY_DN306499_c0_g1	0.488	0.410	0.000	0.000	2.439	0.000	0.000	0.000	0.000	0.760
TRINITY_DN30649_c0_g1	0.000	0.000	0.000	0.000	0.000	0.000	0.000	0.000	0.000	0.000
TRINITY_DN30649_c1_g1	0.000	0.000	0.000	0.000	0.000	0.000	0.000	0.000	0.000	0.000
TRINITY_DN30649_c2_g1	0.000	0.000	0.000	0.000	0.000	0.000	0.000	0.000	0.000	0.768
TRINITY_DN30649_c2_g2	0.000	0.000	0.000	0.000	0.000	0.000	0.000	0.000	0.000	0.000
TRINITY_DN3064_c0_g1	2.354	4.345	3.195	0.000	2.950	1.160	1.206	3.256	1.929	1.932
TRINITY_DN3064_c1_g1	0.000	0.000	0.000	0.000	0.000	0.000	0.000	0.000	0.000	0.000
TRINITY_DN3064_c3_g1	0.000	0.000	0.000	0.000	0.000	0.000	0.000	0.000	0.000	0.000
TRINITY_DN306500_c0_g1	0.376	0.476	0.000	0.429	0.467	0.409	0.766	0.573	0.000	0.000
TRINITY_DN306501_c0_g1	0.065	0.212	0.173	0.000	0.000	0.188	0.282	0.000	0.132	0.354
TRINITY_DN306501_c1_g1	0.000	0.000	0.000	0.709	0.000	0.368	0.000	0.000	0.000	0.384
TRINITY_DN306501_c2_g1	0.000	0.000	0.000	0.141	0.000	0.793	0.000	0.000	0.534	0.498
TRINITY_DN306501_c3_g1	0.000	0.000	0.000	0.000	0.000	0.000	0.000	0.000	0.000	0.000
TRINITY_DN306501_c4_g1	0.000	0.000	0.000	0.000	0.000	0.000	0.000	0.000	0.000	0.000
TRINITY_DN306501_c5_g1	0.270	0.000	0.000	0.000	0.000	0.000	0.000	0.000	0.000	0.305
TRINITY_DN306501_c7_g1	0.000	0.000	0.000	0.000	2.165	0.964	0.000	0.000	0.000	0.763
TRINITY_DN306503_c0_g3	1.518	2.949	0.000	0.000	0.000	0.000	0.000	0.000	0.000	1.242
TRINITY_DN306503_c2_g1	0.000	0.000	0.000	0.000	0.000	0.000	0.000	0.000	0.000	0.000
TRINITY_DN306504_c0_g1	0.000	1.692	0.000	0.000	1.033	0.000	0.000	0.000	0.000	0.511
TRINITY_DN306504_c0_g2	0.000	3.559	0.000	3.170	0.000	0.000	0.413	4.303	1.075	1.759
TRINITY_DN306504_c1_g1	0.000	2.603	0.000	0.000	0.000	0.000	0.000	5.444	2.786	0.804
TRINITY_DN306504_c2_g1	1.297	0.000	0.000	0.000	0.000	0.000	0.000	0.000	0.000	0.000
TRINITY_DN306504_c2_g2	0.000	2.509	0.000	0.000	0.000	0.000	0.000	0.000	0.000	1.065
TRINITY_DN306504_c2_g3	0.000	0.000	0.000	0.000	0.000	0.000	0.000	0.000	0.000	0.000
TRINITY_DN306504_c4_g1	0.000	0.000	0.000	0.000	0.000	0.000	0.000	0.000	0.000	0.756
TRINITY_DN306505_c0_g1	0.000	0.000	0.000	0.000	0.000	0.000	1.638	0.000	0.000	0.000
TRINITY_DN306506_c0_g1	1.854	0.000	0.000	0.000	0.000	0.000	0.000	0.000	0.456	0.381
TRINITY_DN306507_c0_g1	0.000	0.000	0.000	0.000	0.000	0.000	0.000	0.000	0.000	0.000
TRINITY_DN306509_c0_g1	0.000	0.000	0.000	0.000	0.000	0.000	0.000	0.000	0.965	0.000
TRINITY_DN306509_c1_g1	0.000	0.000	0.000	0.000	0.000	0.000	0.397	0.000	0.000	0.345
TRINITY_DN306509_c2_g1	0.000	0.000	0.000	0.000	0.000	0.000	0.000	7.433	0.000	0.000
TRINITY_DN30650_c0_g1	0.000	0.000	0.000	0.000	0.000	0.000	0.000	0.000	1.192	0.000
TRINITY_DN30650_c0_g3	0.000	0.000	0.000	0.000	0.000	2.605	0.000	3.594	0.887	2.179
TRINITY_DN30650_c0_g5	2.182	0.000	0.000	0.000	0.000	0.000	0.000	0.000	1.558	0.000
TRINITY_DN30650_c0_g6	0.000	0.000	0.000	0.000	0.000	0.000	0.000	0.000	0.000	0.000
TRINITY_DN30650_c1_g1	1.608	6.693	2.184	10.854	3.974	3.568	10.608	4.998	4.741	6.026
TRINITY_DN30650_c2_g2	0.000	0.000	0.000	0.000	0.000	0.000	0.000	0.000	0.000	0.000
TRINITY_DN30650_c3_g1	0.000	0.000	0.000	0.000	0.000	0.000	0.000	0.000	0.000	0.000
TRINITY_DN30650_c6_g1	0.000	0.000	0.000	6.674	0.000	0.000	0.000	0.000	0.000	0.000
TRINITY_DN306511_c0_g1	0.000	0.000	0.000	0.000	0.000	0.768	0.000	0.000	0.259	0.000
TRINITY_DN306511_c0_g5	0.000	0.000	0.000	0.000	0.000	0.000	0.000	0.000	0.000	0.000
TRINITY_DN306513_c1_g1	0.000	0.000	0.000	0.000	0.000	0.000	0.000	0.000	0.000	0.909
TRINITY_DN306516_c0_g1	0.000	0.000	0.000	0.000	0.000	0.000	0.000	0.000	0.000	2.973
TRINITY_DN306516_c1_g2	1.518	0.000	0.000	0.000	0.000	0.000	0.000	0.000	0.000	1.381
TRINITY_DN306516_c2_g1	1.297	0.000	0.000	0.000	0.000	0.000	0.000	1.827	0.000	0.000
TRINITY_DN306519_c0_g1	0.000	0.000	0.000	0.000	0.000	0.000	0.494	0.000	0.000	0.000
TRINITY_DN306519_c0_g2	0.000	0.000	1.890	0.000	0.000	0.000	0.000	0.000	0.916	0.982
TRINITY_DN306519_c0_g3	0.000	0.262	0.000	0.000	0.000	0.000	0.000	0.000	0.000	0.000
TRINITY_DN306519_c1_g1	0.000	0.000	0.000	0.000	0.000	0.000	0.000	0.000	0.000	0.000
TRINITY_DN30651_c0_g2	0.000	0.000	0.000	0.000	0.000	0.000	0.000	0.000	0.000	0.000
TRINITY_DN306521_c0_g1	0.000	0.000	0.000	0.000	0.000	0.000	0.000	0.000	0.000	0.000
TRINITY_DN306522_c0_g1	1.043	0.000	1.357	8.505	8.125	0.000	2.354	0.000	4.531	2.356
TRINITY_DN306526_c0_g1	0.000	0.000	0.000	0.000	0.000	0.000	0.000	0.000	0.000	0.000
TRINITY_DN306528_c0_g1	3.024	2.226	0.000	5.339	6.675	1.823	1.437	1.040	1.745	2.430
TRINITY_DN306528_c0_g3	0.000	0.000	0.000	0.000	0.000	0.000	0.000	0.000	0.000	0.000
TRINITY_DN306528_c2_g1	0.000	0.000	0.000	0.000	0.000	0.000	0.000	0.000	0.000	0.000
TRINITY_DN30652_c0_g1	0.000	0.000	4.364	0.000	0.000	1.578	0.000	0.000	0.000	0.436
TRINITY_DN30652_c0_g2	0.000	0.000	0.000	0.000	0.000	0.000	0.000	0.000	0.000	0.000
TRINITY_DN30652_c3_g1	0.000	0.000	0.000	0.000	0.000	0.000	0.000	0.000	0.000	0.000
TRINITY_DN30652_c3_g3	0.000	0.000	0.000	0.000	0.000	0.000	0.000	0.000	0.000	0.000
TRINITY_DN30652_c5_g1	0.000	0.000	0.000	0.000	0.000	0.000	0.000	0.000	0.000	0.000
TRINITY_DN30652_c7_g1	0.428	0.000	0.000	0.000	0.000	0.622	0.000	0.000	0.108	0.348
TRINITY_DN30652_c8_g1	0.000	0.000	0.000	0.000	0.000	0.000	0.000	0.000	0.000	0.503
TRINITY_DN306530_c0_g1	1.005	0.000	0.000	0.000	0.000	0.000	0.955	1.037	0.746	1.024
TRINITY_DN306531_c0_g1	0.260	0.409	0.000	0.000	0.000	0.000	0.814	0.000	0.130	0.197
TRINITY_DN306532_c0_g1	0.000	0.000	0.000	0.000	0.000	0.000	0.000	1.195	0.000	0.472
TRINITY_DN306533_c0_g1	0.000	0.000	0.000	0.000	0.000	0.000	0.000	0.000	0.000	0.000
TRINITY_DN306535_c0_g1	0.000	0.000	0.000	0.000	0.000	0.000	0.000	0.000	0.000	0.647
TRINITY_DN306535_c1_g2	0.000	0.175	0.000	0.000	0.000	0.304	0.000	0.000	0.000	0.000
TRINITY_DN306535_c1_g3	3.955	0.000	0.000	0.000	0.000	0.000	0.000	0.000	0.000	0.917
TRINITY_DN306535_c3_g1	0.000	0.000	0.000	3.444	0.000	0.000	0.000	0.000	0.000	0.000
TRINITY_DN306537_c0_g1	0.000	0.000	0.000	0.000	0.000	0.000	0.000	0.000	1.003	0.000
TRINITY_DN306537_c1_g1	0.000	0.000	0.000	0.000	0.000	0.000	0.000	0.000	0.000	0.000
TRINITY_DN306537_c1_g2	0.989	0.000	1.351	1.485	3.254	2.935	0.000	0.000	0.974	4.467
TRINITY_DN306537_c2_g1	0.000	0.000	0.000	0.000	0.000	0.000	0.000	5.250	0.000	0.000
TRINITY_DN306537_c5_g1	0.000	0.000	0.000	0.000	0.000	0.000	0.000	0.000	0.000	0.000
TRINITY_DN306537_c7_g1	0.000	3.670	0.000	0.000	0.000	0.000	0.000	0.000	0.000	0.000
TRINITY_DN306538_c0_g1	1.398	0.000	0.000	6.219	0.000	0.000	0.000	4.769	1.380	4.520
TRINITY_DN306539_c3_g1	0.000	0.000	0.000	2.654	0.000	0.000	0.000	0.000	0.000	1.463
TRINITY_DN30653_c0_g1	1.247	0.708	3.719	0.887	1.123	1.809	1.608	0.778	1.989	0.840
TRINITY_DN30653_c0_g2	0.799	0.138	0.000	0.905	0.000	0.000	0.000	0.000	0.141	0.394
TRINITY_DN30653_c0_g4	0.000	0.000	0.000	0.000	0.000	0.000	0.000	0.000	0.000	0.000
TRINITY_DN306540_c2_g1	0.000	0.000	0.000	0.000	0.000	0.000	0.000	0.000	1.282	0.000
TRINITY_DN306541_c0_g1	0.000	0.000	0.000	0.000	0.000	0.000	0.000	0.000	1.315	0.545
TRINITY_DN306541_c1_g1	0.000	0.000	0.000	0.000	0.000	0.000	0.000	0.000	0.000	0.000
TRINITY_DN306542_c0_g1	0.000	0.000	0.000	0.000	0.000	0.000	0.000	0.000	0.000	0.785
TRINITY_DN306544_c0_g1	0.000	0.000	0.000	0.000	0.000	0.000	0.000	0.000	0.246	0.000
TRINITY_DN306544_c1_g1	0.000	0.000	0.000	0.000	0.000	0.000	0.000	0.000	0.000	0.000
TRINITY_DN306545_c0_g1	1.602	0.000	0.000	0.000	0.000	0.000	0.000	0.000	0.000	0.000
TRINITY_DN306546_c0_g1	0.000	0.000	0.000	0.000	0.000	0.000	0.000	0.000	0.000	0.000
TRINITY_DN306546_c1_g1	0.000	0.000	0.000	0.000	0.000	0.000	0.000	0.000	0.000	0.262
TRINITY_DN306546_c2_g1	0.000	4.403	0.000	0.000	0.000	0.000	0.000	0.000	0.000	0.000
TRINITY_DN306546_c3_g1	0.000	0.000	0.000	0.000	0.000	0.000	0.000	0.000	0.000	0.000
TRINITY_DN306547_c0_g1	0.000	0.000	0.000	0.624	0.000	0.000	0.000	0.000	0.000	0.000
TRINITY_DN306547_c0_g2	0.000	0.000	0.301	0.000	0.000	0.523	0.000	0.000	0.636	0.091
TRINITY_DN306547_c1_g1	0.000	0.833	0.915	0.000	0.000	0.000	0.000	0.000	0.000	0.275
TRINITY_DN306547_c2_g1	0.000	0.000	0.000	0.000	0.000	0.000	0.000	0.000	0.000	0.000
TRINITY_DN306548_c0_g1	0.000	0.000	0.000	0.000	0.000	0.000	0.000	0.000	0.000	0.000
TRINITY_DN306548_c0_g2	0.000	0.000	1.083	0.000	1.314	0.828	0.259	0.581	0.000	0.115
TRINITY_DN30654_c0_g1	3.271	0.000	1.874	0.000	0.000	0.000	0.000	0.000	1.090	0.000
TRINITY_DN30654_c0_g2	0.804	0.000	1.958	0.000	0.000	0.000	0.000	0.000	0.000	0.000
TRINITY_DN306550_c0_g1	1.198	2.301	3.283	0.000	3.944	0.000	1.216	0.000	1.184	0.000
TRINITY_DN306551_c1_g1	0.000	0.000	0.000	0.000	0.000	0.000	0.000	0.000	0.853	0.700
TRINITY_DN306552_c0_g1	0.178	0.296	0.000	0.547	0.000	0.517	0.476	0.000	0.449	0.434
TRINITY_DN306552_c1_g1	0.000	0.000	0.000	1.065	0.000	0.000	0.000	0.000	0.349	0.290
TRINITY_DN306552_c2_g1	0.000	0.000	0.581	0.000	0.000	0.000	0.000	0.000	0.000	0.176
TRINITY_DN306552_c3_g1	0.000	0.000	0.000	0.000	0.000	0.000	0.000	0.000	0.000	0.000
TRINITY_DN306552_c6_g1	1.423	0.539	0.000	0.000	0.000	0.000	0.000	0.000	0.000	0.000
TRINITY_DN306552_c7_g1	0.000	0.000	0.000	0.000	0.000	0.000	5.245	0.000	0.000	0.000
TRINITY_DN306554_c1_g1	0.000	0.000	0.000	0.000	0.000	2.428	0.000	0.000	0.000	1.354
TRINITY_DN306555_c0_g1	0.000	0.000	0.000	0.000	0.000	0.000	0.000	0.000	0.000	0.279
TRINITY_DN306556_c0_g1	0.000	0.000	0.000	0.000	0.000	0.000	0.000	0.000	0.000	0.000
TRINITY_DN306556_c0_g2	0.000	2.766	1.326	0.000	0.000	0.000	0.000	0.000	0.000	0.000
TRINITY_DN306556_c1_g1	0.000	1.374	0.000	0.000	0.000	0.000	0.000	0.000	0.000	0.000
TRINITY_DN306557_c0_g1	0.000	0.000	0.000	0.000	0.000	0.000	0.000	0.000	0.000	0.000
TRINITY_DN30655_c0_g1	2.725	3.365	8.222	0.000	0.000	0.000	4.129	3.640	0.327	1.886
TRINITY_DN30655_c0_g2	0.000	0.000	0.000	0.000	0.000	0.000	0.000	0.000	0.000	1.818
TRINITY_DN306562_c0_g1	0.000	1.729	0.000	0.000	0.000	0.000	0.000	0.000	1.589	0.000
TRINITY_DN306563_c0_g1	0.000	0.000	0.000	0.000	0.000	0.000	0.261	2.460	0.000	0.000
TRINITY_DN306564_c0_g1	0.000	0.000	0.000	0.000	0.000	0.000	0.000	0.000	0.000	0.000
TRINITY_DN306564_c0_g2	0.000	1.048	0.000	1.641	0.000	0.000	3.306	0.000	0.000	0.000
TRINITY_DN306564_c0_g4	0.000	0.000	0.000	0.000	0.000	0.000	0.000	0.000	0.000	0.000
TRINITY_DN306565_c0_g1	0.000	0.000	0.000	0.000	0.000	0.000	0.000	0.000	0.000	0.000
TRINITY_DN306566_c0_g2	2.451	0.000	0.000	3.659	0.000	0.000	1.246	0.000	0.848	0.000
TRINITY_DN306566_c0_g3	1.845	1.563	3.728	4.194	0.000	0.000	0.591	2.549	0.303	0.501
TRINITY_DN306566_c0_g5	0.372	0.000	0.000	0.437	0.207	0.000	0.328	0.000	0.238	0.170
TRINITY_DN306566_c3_g1	0.000	0.000	2.011	6.522	2.406	2.166	0.000	0.000	1.452	0.000
TRINITY_DN306566_c4_g1	0.000	0.000	0.000	0.000	0.000	0.000	0.000	0.000	0.000	0.664
TRINITY_DN306566_c6_g1	0.000	0.000	0.000	0.000	0.000	0.000	0.000	0.000	0.000	0.000
TRINITY_DN306567_c0_g1	0.000	0.000	0.000	0.000	3.246	0.000	0.000	0.000	0.000	0.000
TRINITY_DN30656_c0_g1	0.481	0.000	0.000	0.368	0.401	0.350	1.520	0.491	0.242	0.781
TRINITY_DN30656_c0_g2	0.329	0.000	0.000	0.000	0.000	0.000	0.000	0.000	0.000	0.000
TRINITY_DN30656_c0_g3	4.115	4.123	2.413	2.753	3.000	4.491	3.960	2.624	4.776	5.117
TRINITY_DN30656_c1_g1	0.000	0.000	0.000	0.000	0.000	0.000	0.000	0.000	0.000	0.000
TRINITY_DN30656_c2_g2	0.000	0.000	0.000	0.000	0.000	0.000	0.000	0.000	0.000	0.902
TRINITY_DN30656_c2_g3	0.000	0.000	0.000	0.000	0.000	0.000	0.000	0.000	0.155	0.126
TRINITY_DN30656_c6_g1	0.000	0.000	0.000	0.000	0.000	0.000	0.000	0.000	0.000	0.000
TRINITY_DN306570_c0_g1	1.140	0.000	0.000	0.000	0.000	0.836	0.000	0.000	0.281	0.000
TRINITY_DN306573_c0_g1	0.000	0.000	0.000	0.000	0.000	0.000	0.000	0.000	0.000	0.000
TRINITY_DN306573_c1_g1	0.000	0.000	0.000	0.000	0.000	0.000	0.000	0.000	0.000	0.925
TRINITY_DN306574_c0_g1	0.415	0.000	0.558	0.630	0.000	0.000	0.000	1.705	0.000	0.000
TRINITY_DN306574_c0_g2	0.000	0.000	0.000	0.000	0.416	0.726	0.000	1.528	0.251	0.811
TRINITY_DN306575_c0_g1	2.106	0.000	1.439	0.000	0.000	0.000	0.000	0.000	0.000	0.000
TRINITY_DN306576_c0_g1	0.000	0.000	0.000	0.000	0.000	0.000	0.000	0.000	0.000	3.364
TRINITY_DN306578_c0_g2	0.000	0.000	0.000	0.000	0.000	0.000	0.000	0.000	0.000	0.000
TRINITY_DN306578_c0_g3	0.000	0.000	0.000	0.000	0.000	0.000	0.000	2.909	0.000	0.000
TRINITY_DN306578_c0_g4	0.000	0.000	0.000	0.000	0.000	0.000	0.000	0.000	0.929	0.000
TRINITY_DN306578_c0_g5	0.000	0.000	0.000	0.827	1.810	0.000	0.000	0.000	0.000	0.000
TRINITY_DN306578_c0_g6	0.000	0.000	0.000	0.000	0.000	0.000	0.000	0.000	0.000	0.000
TRINITY_DN306578_c0_g7	0.000	0.000	0.000	0.000	0.000	0.000	0.000	0.000	0.000	0.000
TRINITY_DN306578_c3_g1	0.000	0.000	0.000	0.000	0.000	0.000	0.000	0.000	0.000	0.000
TRINITY_DN306578_c5_g1	0.000	0.000	0.000	0.000	0.000	0.000	0.000	0.000	0.000	0.738
TRINITY_DN30657_c0_g1	0.000	0.870	3.325	0.747	0.000	0.000	0.426	0.000	0.000	0.736
TRINITY_DN306582_c0_g1	0.865	4.032	0.000	0.000	2.850	0.000	0.000	5.387	2.208	2.780
TRINITY_DN306582_c5_g1	0.000	1.088	0.000	0.000	0.000	1.686	0.000	0.000	1.694	0.000
TRINITY_DN306582_c7_g1	1.070	0.000	1.463	0.000	0.000	4.757	0.000	0.000	0.425	1.831
TRINITY_DN306583_c0_g1	0.000	0.000	0.000	0.000	0.000	1.619	0.000	0.000	0.000	0.000
TRINITY_DN306583_c1_g1	0.000	0.328	0.000	0.000	0.000	0.000	0.000	0.000	0.189	0.309
TRINITY_DN306585_c1_g1	0.000	0.000	0.000	0.000	0.000	0.000	2.412	0.000	0.000	1.916
TRINITY_DN306586_c0_g2	0.000	0.000	0.715	0.000	0.000	0.000	0.000	0.000	0.000	0.000
TRINITY_DN306588_c0_g1	0.000	0.000	0.000	2.192	0.000	0.000	0.000	0.000	0.000	0.000
TRINITY_DN306588_c2_g1	0.000	0.000	0.000	0.000	0.000	0.000	0.000	0.000	0.000	0.000
TRINITY_DN306589_c0_g1	0.000	0.000	0.000	0.000	0.000	0.000	0.000	0.000	0.000	0.000
TRINITY_DN30658_c0_g1	31.730	32.893	23.869	25.723	29.539	26.779	28.391	24.389	30.463	30.469
TRINITY_DN306590_c0_g1	0.000	0.000	0.000	0.000	0.000	0.000	0.053	0.000	0.000	0.000
TRINITY_DN306590_c0_g2	0.000	0.000	0.000	0.000	0.000	0.000	0.000	0.000	0.000	0.000
TRINITY_DN306594_c1_g3	0.000	0.211	0.000	0.383	0.834	0.000	0.844	0.000	0.000	0.000
TRINITY_DN306594_c1_g4	0.000	0.000	0.000	0.000	3.432	6.097	0.000	0.000	6.404	0.857
TRINITY_DN306596_c0_g1	0.000	0.000	0.000	0.000	0.000	0.000	0.000	0.000	0.000	0.000
TRINITY_DN306597_c0_g1	0.000	0.000	0.000	0.000	0.000	0.000	0.000	0.000	0.000	0.000
TRINITY_DN306598_c0_g1	0.000	0.000	0.622	0.000	0.000	0.661	0.000	0.000	0.458	0.000
TRINITY_DN306598_c0_g2	0.000	0.207	0.000	0.000	0.000	0.000	0.000	0.000	0.000	0.000
TRINITY_DN30659_c0_g2	0.000	0.000	0.000	0.466	0.000	0.506	0.000	0.711	0.173	0.423
TRINITY_DN30659_c0_g3	0.000	0.000	0.000	0.000	0.000	0.000	0.000	0.000	0.000	0.000
TRINITY_DN3065_c0_g1	3.032	1.522	0.211	0.575	5.391	0.821	0.780	1.951	1.923	1.781
TRINITY_DN306601_c0_g1	0.473	0.000	0.000	0.000	0.394	0.344	0.000	0.000	0.356	0.096
TRINITY_DN306602_c0_g1	0.000	0.000	0.000	0.000	0.000	0.000	0.000	0.000	0.000	0.000
TRINITY_DN306603_c0_g1	0.000	0.000	0.000	0.000	0.000	0.000	0.000	0.000	0.000	0.000
TRINITY_DN306603_c2_g1	2.016	1.948	0.000	0.000	3.302	0.000	0.000	0.000	0.000	1.644
TRINITY_DN306605_c0_g1	0.000	0.000	0.112	0.000	0.562	0.000	0.294	0.170	0.000	0.312
TRINITY_DN306605_c1_g1	0.000	0.000	0.000	2.352	0.000	2.337	0.000	0.000	0.000	0.000
TRINITY_DN306605_c1_g3	1.348	0.000	0.000	0.000	0.000	0.000	0.000	0.000	0.000	0.000
TRINITY_DN306605_c2_g1	0.000	0.000	0.000	0.000	0.000	0.000	0.000	0.000	0.000	0.000
TRINITY_DN306605_c4_g1	0.000	0.000	0.000	0.000	0.000	0.000	0.000	0.000	0.000	0.000
TRINITY_DN306605_c6_g1	0.000	0.000	0.000	0.000	0.000	0.000	0.000	0.000	0.000	0.000
TRINITY_DN306609_c0_g1	0.000	0.000	0.000	0.000	0.000	0.000	0.000	0.000	0.000	0.000
TRINITY_DN30660_c0_g2	1.445	1.271	3.244	0.000	0.000	0.000	0.456	0.000	1.431	0.785
TRINITY_DN30660_c1_g1	0.000	0.000	0.000	0.000	0.000	0.000	0.000	0.000	0.000	0.000
TRINITY_DN30660_c2_g1	0.235	0.198	0.000	0.000	0.392	0.000	0.636	0.000	0.118	0.096
TRINITY_DN30660_c4_g1	0.000	0.600	0.000	0.000	0.000	0.000	0.000	0.000	0.000	0.000
TRINITY_DN30660_c6_g1	0.000	0.000	0.000	0.000	0.000	0.000	0.000	0.000	0.000	1.252
TRINITY_DN30660_c7_g1	0.000	0.000	0.000	0.000	0.000	0.000	0.000	0.000	0.000	0.000
TRINITY_DN306610_c0_g1	0.000	0.000	0.000	0.000	0.000	0.000	0.000	0.000	0.000	0.000
TRINITY_DN306611_c0_g1	0.000	0.000	0.000	0.000	0.000	0.000	0.000	0.000	0.860	0.000
TRINITY_DN306612_c0_g1	0.000	0.000	0.000	0.000	0.000	0.000	0.000	0.000	0.000	0.338
TRINITY_DN306612_c0_g2	0.000	0.000	0.000	0.000	0.000	0.000	0.000	0.000	0.000	0.000
TRINITY_DN306612_c1_g2	0.000	0.000	0.000	0.000	0.000	0.000	0.000	0.000	0.000	0.000
TRINITY_DN306613_c0_g2	0.503	0.000	0.000	0.000	0.832	0.000	0.478	0.000	0.249	0.000
TRINITY_DN306615_c0_g1	0.000	0.000	0.000	0.000	0.000	0.000	0.000	0.000	0.000	0.000
TRINITY_DN306616_c0_g1	1.179	0.000	0.000	0.000	0.000	0.000	0.000	0.000	0.000	0.485
TRINITY_DN306616_c1_g1	0.000	0.000	0.000	0.000	0.000	0.000	0.000	0.000	0.000	0.000
TRINITY_DN306617_c1_g1	0.000	0.000	0.000	0.000	0.000	0.000	0.000	0.000	0.000	0.000
TRINITY_DN306618_c0_g1	0.000	0.846	2.216	0.000	2.975	0.000	0.000	0.000	0.000	0.893
TRINITY_DN30661_c0_g1	0.000	0.000	0.000	0.000	0.000	0.000	0.000	0.000	0.000	0.360
TRINITY_DN306620_c2_g1	0.000	0.000	0.000	2.133	0.777	0.687	0.000	0.000	0.232	0.191
TRINITY_DN306620_c3_g1	0.000	0.000	0.000	0.000	0.000	0.000	0.000	0.000	1.348	1.089
TRINITY_DN306620_c4_g1	0.000	0.000	0.000	0.000	0.000	0.000	0.000	0.000	0.000	0.000
TRINITY_DN306621_c0_g1	1.294	0.584	0.000	0.974	0.000	0.000	5.382	0.000	1.364	1.441
TRINITY_DN306622_c0_g1	0.000	0.000	0.000	0.000	0.000	2.278	0.000	0.000	0.000	0.000
TRINITY_DN306622_c0_g2	0.000	0.000	0.000	0.000	0.000	0.000	0.000	0.000	0.000	0.000
TRINITY_DN306622_c0_g3	0.000	0.000	0.000	0.000	0.000	0.000	0.000	0.000	0.000	0.000
TRINITY_DN306622_c1_g1	4.482	0.000	0.000	0.000	3.648	0.000	0.000	0.000	0.000	0.000
TRINITY_DN306622_c1_g2	0.000	0.000	0.000	0.000	0.000	0.000	0.000	0.000	0.000	0.000
TRINITY_DN306622_c2_g2	0.000	0.000	0.000	0.000	0.000	0.000	0.000	0.000	0.000	0.000
TRINITY_DN306622_c4_g1	0.000	0.000	5.837	6.292	0.000	0.000	0.000	0.000	0.000	3.485
TRINITY_DN306624_c0_g1	0.000	0.000	0.000	0.000	0.000	0.000	0.000	0.000	0.000	0.000
TRINITY_DN306625_c0_g1	1.166	0.000	0.000	5.230	0.000	0.000	0.000	0.000	0.576	0.887
TRINITY_DN306627_c0_g1	0.000	0.000	0.000	0.000	0.000	5.710	0.000	0.000	0.549	0.000
TRINITY_DN306627_c1_g1	2.671	3.967	9.710	0.000	4.316	0.000	0.000	12.771	6.352	7.364
TRINITY_DN306628_c0_g1	0.000	0.000	0.000	0.000	0.000	0.000	0.000	0.000	0.000	0.000
TRINITY_DN30662_c0_g1	0.830	0.000	0.000	0.000	0.000	0.000	0.000	0.000	0.436	0.365
TRINITY_DN30662_c0_g2	0.000	0.000	0.000	0.000	0.000	0.000	0.000	0.000	0.000	0.000
TRINITY_DN306630_c0_g1	0.000	0.000	0.000	0.000	0.000	0.000	0.000	0.000	0.000	0.000
TRINITY_DN306630_c1_g1	0.000	0.000	0.000	0.000	0.000	0.000	0.000	0.000	0.000	0.000
TRINITY_DN306630_c1_g2	0.000	0.000	0.000	0.000	0.000	0.000	0.000	0.000	0.000	0.000
TRINITY_DN306630_c5_g1	0.000	0.000	0.000	0.000	0.000	0.000	0.000	0.000	0.000	0.000
TRINITY_DN306631_c0_g1	0.000	0.000	0.000	0.000	0.000	0.000	0.000	0.000	0.000	0.000
TRINITY_DN306634_c0_g1	2.547	0.000	0.000	0.000	0.000	0.000	0.000	0.000	0.000	1.030
TRINITY_DN306636_c0_g1	0.000	0.209	0.000	0.000	2.063	0.000	0.000	0.000	0.175	0.503
TRINITY_DN306636_c1_g1	0.000	0.000	0.000	0.000	3.219	0.000	0.000	0.000	0.000	0.804
TRINITY_DN306638_c0_g1	0.000	0.000	0.000	0.000	0.000	0.000	0.000	0.000	0.000	0.000
TRINITY_DN306639_c0_g1	0.000	0.000	0.000	0.000	0.832	0.000	0.000	0.000	0.000	0.205
TRINITY_DN30663_c1_g1	0.000	0.000	0.000	0.000	0.000	0.000	0.000	0.000	0.000	0.000
TRINITY_DN30663_c2_g1	0.000	0.000	0.000	0.000	0.000	0.000	1.195	0.000	0.000	0.757
TRINITY_DN30663_c2_g3	0.000	0.000	0.000	0.000	0.000	0.000	0.000	0.000	0.000	0.000
TRINITY_DN30663_c2_g4	2.034	0.000	0.000	0.000	0.000	0.000	0.000	4.072	0.000	0.000
TRINITY_DN30663_c2_g5	0.000	0.000	0.000	0.000	0.000	0.000	0.000	0.000	0.551	0.000
TRINITY_DN30663_c3_g2	0.000	2.454	0.000	0.000	0.000	0.000	0.000	0.000	0.000	0.000
TRINITY_DN306641_c0_g1	0.000	0.293	0.000	0.521	0.000	0.000	0.315	0.000	0.000	0.000
TRINITY_DN306641_c2_g1	0.000	0.898	0.000	1.569	3.169	3.164	4.696	0.000	0.902	2.746
TRINITY_DN306642_c0_g1	0.000	1.003	0.760	0.000	0.000	0.000	0.000	0.000	0.000	0.229
TRINITY_DN306642_c1_g1	0.000	0.000	0.000	0.000	0.000	0.000	0.000	0.000	0.000	0.000
TRINITY_DN306643_c1_g2	0.000	0.000	0.000	0.000	0.000	0.000	0.000	0.000	0.000	0.000
TRINITY_DN306644_c1_g1	2.297	0.000	0.000	0.000	0.000	3.320	2.344	4.571	2.291	0.934
TRINITY_DN306644_c1_g3	0.508	0.282	0.000	0.260	0.283	0.000	0.151	0.000	0.179	0.619
TRINITY_DN306644_c2_g1	0.000	0.000	0.000	0.000	0.000	0.000	0.000	0.000	0.000	0.766
TRINITY_DN306644_c2_g2	0.510	0.000	0.000	0.000	0.000	0.000	0.000	0.000	0.504	0.000
TRINITY_DN306645_c0_g1	0.309	0.000	0.000	0.000	1.027	0.000	0.000	0.000	0.154	0.501
TRINITY_DN306646_c0_g1	0.000	0.000	0.000	0.000	0.000	0.000	0.000	0.000	0.000	0.000
TRINITY_DN306647_c0_g1	0.000	0.595	0.000	0.000	1.221	1.093	0.000	0.000	0.000	0.876
TRINITY_DN306647_c1_g1	1.114	0.000	0.000	0.000	0.000	0.000	0.000	0.000	1.098	0.457
TRINITY_DN306648_c0_g1	0.000	0.000	0.000	0.000	0.000	0.000	0.000	2.436	0.000	0.000
TRINITY_DN306649_c1_g1	0.000	0.000	0.000	0.000	0.000	0.000	5.161	0.000	0.000	0.000
TRINITY_DN30664_c0_g1	0.000	0.000	0.000	0.000	0.000	0.000	0.000	0.000	0.000	0.000
TRINITY_DN30664_c2_g1	0.000	0.000	0.000	0.000	0.000	0.000	0.000	0.000	0.000	0.909
TRINITY_DN30664_c2_g3	0.000	0.000	0.000	0.000	0.000	0.000	0.000	0.000	0.000	1.514
TRINITY_DN30664_c4_g1	0.000	0.000	0.000	0.000	0.000	0.000	0.000	0.000	0.000	0.000
TRINITY_DN30664_c6_g1	0.000	0.000	0.000	0.000	0.000	0.000	0.000	0.000	0.000	0.569
TRINITY_DN30664_c8_g1	0.000	0.000	0.000	0.000	0.000	0.000	0.000	0.000	0.000	0.762
TRINITY_DN306650_c0_g1	0.000	0.000	0.000	0.000	0.000	0.000	0.000	0.000	0.000	0.000
TRINITY_DN306650_c1_g1	0.000	0.000	2.363	0.000	0.000	0.000	0.000	0.000	0.000	0.000
TRINITY_DN306651_c0_g2	1.143	0.000	0.000	0.000	0.000	0.839	1.099	0.000	0.000	0.000
TRINITY_DN306651_c0_g3	0.000	0.000	0.000	0.000	6.492	0.000	0.000	0.000	0.000	0.000
TRINITY_DN306651_c1_g1	0.000	0.000	0.000	0.000	0.000	0.000	0.000	0.000	0.000	0.815
TRINITY_DN306651_c1_g2	0.000	0.000	0.000	0.000	0.000	0.000	0.000	0.000	0.000	0.000
TRINITY_DN306651_c1_g3	0.000	0.000	0.000	0.000	0.000	0.000	0.000	0.000	0.000	0.000
TRINITY_DN306651_c2_g2	0.170	0.000	0.000	0.000	0.000	0.247	0.000	0.345	0.000	0.069
TRINITY_DN306651_c3_g1	0.000	0.000	4.183	0.000	0.000	0.000	0.000	0.000	0.000	0.000
TRINITY_DN306653_c1_g1	0.000	0.000	0.000	0.000	0.000	0.000	0.000	0.000	0.000	0.000
TRINITY_DN306654_c0_g1	0.000	0.000	0.000	0.000	0.000	0.000	0.000	0.000	0.263	0.217
TRINITY_DN306655_c0_g1	0.000	0.000	0.000	0.000	0.000	0.000	0.000	0.000	0.000	0.000
TRINITY_DN306655_c1_g1	0.000	0.000	0.000	0.000	0.000	0.000	0.000	0.000	0.000	0.000
TRINITY_DN306655_c6_g1	0.000	0.000	0.000	0.000	0.000	0.000	0.000	0.000	0.000	0.000
TRINITY_DN306655_c8_g1	0.000	1.744	0.000	0.000	0.000	0.000	0.000	0.000	0.000	0.000
TRINITY_DN306657_c0_g1	0.000	0.000	0.000	0.000	0.000	0.681	0.440	0.000	0.000	0.000
TRINITY_DN306657_c0_g2	0.000	0.000	0.000	0.000	0.000	0.000	2.304	0.000	0.000	0.000
TRINITY_DN306657_c0_g3	0.000	0.000	0.000	0.000	0.000	0.000	0.000	0.000	0.000	0.000
TRINITY_DN306657_c0_g4	0.000	0.000	0.000	0.000	0.000	0.000	0.000	0.000	0.000	0.525
TRINITY_DN306657_c1_g1	1.480	0.503	0.397	0.452	0.000	0.600	2.464	0.000	0.741	1.322
TRINITY_DN306657_c4_g1	0.000	0.000	0.000	0.000	0.000	0.000	0.000	0.000	0.000	0.000
TRINITY_DN306658_c0_g1	0.000	0.000	3.542	0.000	0.000	0.000	0.000	0.000	0.000	0.000
TRINITY_DN306658_c1_g1	0.000	0.000	0.000	0.000	0.000	0.000	0.000	0.000	0.000	0.000
TRINITY_DN306658_c3_g1	0.000	0.000	0.000	0.000	0.000	0.000	0.000	0.000	0.000	0.000
TRINITY_DN306659_c0_g1	0.000	0.359	0.000	0.000	0.000	0.000	0.000	0.000	0.000	0.129
TRINITY_DN30665_c0_g1	0.000	0.000	0.459	0.000	0.000	0.000	0.945	0.000	0.000	0.139
TRINITY_DN30665_c0_g2	1.695	0.000	0.173	3.814	0.000	0.000	0.000	1.757	0.417	0.000
TRINITY_DN30665_c1_g1	0.000	0.000	0.000	0.000	0.000	0.000	0.000	0.000	0.000	0.768
TRINITY_DN30665_c2_g1	0.000	0.000	0.000	0.000	2.689	0.000	0.000	0.000	0.000	0.000
TRINITY_DN306660_c0_g1	0.000	0.000	0.000	0.000	0.000	0.000	0.000	0.000	0.000	0.000
TRINITY_DN306660_c0_g2	0.000	0.000	0.000	0.000	0.000	0.000	0.000	0.000	1.179	0.000
TRINITY_DN306662_c1_g1	0.000	0.000	0.000	0.000	0.000	0.000	0.000	0.000	0.000	0.000
TRINITY_DN306664_c0_g1	0.000	0.000	0.000	0.000	0.000	3.549	0.000	1.141	0.272	0.225
TRINITY_DN306664_c0_g2	0.446	0.000	0.000	1.350	0.000	0.000	0.000	0.000	0.000	0.511
TRINITY_DN306664_c0_g4	0.000	0.000	0.000	0.000	0.000	0.000	0.000	0.000	0.000	0.000
TRINITY_DN306664_c1_g1	0.000	0.000	0.000	0.000	0.000	0.000	0.000	0.000	0.000	0.000
TRINITY_DN306664_c2_g1	0.000	0.000	0.000	0.000	0.000	0.000	0.000	0.000	0.767	0.000
TRINITY_DN306664_c3_g1	0.000	0.000	0.000	0.000	0.000	0.000	0.000	0.000	0.000	0.316
TRINITY_DN306666_c1_g1	0.000	0.000	0.000	0.000	0.000	0.000	0.000	0.000	0.943	0.000
TRINITY_DN306668_c0_g1	0.000	0.000	0.000	0.000	0.000	0.000	0.000	4.650	0.000	0.000
TRINITY_DN306669_c0_g2	0.000	0.000	3.380	0.000	0.000	0.000	0.000	0.000	1.236	0.000
TRINITY_DN306669_c0_g3	0.000	0.000	0.000	0.000	0.000	0.000	0.000	0.000	0.000	0.000
TRINITY_DN306669_c1_g1	0.000	0.000	0.000	2.086	0.000	0.000	0.000	0.000	0.000	0.000
TRINITY_DN306669_c3_g1	0.000	0.000	0.000	0.000	0.000	0.000	0.000	0.000	0.000	0.000
TRINITY_DN30666_c0_g1	0.000	0.000	0.000	0.000	7.815	0.000	0.000	0.000	0.000	0.000
TRINITY_DN30666_c1_g1	0.000	0.000	0.000	0.000	0.000	0.000	1.432	0.000	0.000	0.000
TRINITY_DN30666_c1_g2	0.000	0.000	0.000	0.000	0.000	0.000	0.000	0.000	0.000	0.000
TRINITY_DN30666_c1_g3	0.000	0.000	0.000	0.000	0.000	0.000	0.000	0.000	0.000	1.011
TRINITY_DN306670_c0_g1	1.328	5.155	0.000	0.000	1.190	0.000	0.000	0.000	1.315	3.012
TRINITY_DN306670_c0_g3	1.846	0.000	0.000	0.000	0.000	0.000	0.000	0.000	0.000	2.197
TRINITY_DN306670_c1_g1	2.058	0.294	0.461	0.000	0.570	1.501	0.316	0.000	1.027	0.836
TRINITY_DN306670_c2_g1	0.000	0.818	0.000	0.000	0.000	0.000	0.000	0.000	0.000	0.360
TRINITY_DN306672_c0_g1	0.000	0.000	0.000	2.160	0.000	0.000	0.000	0.000	0.000	0.000
TRINITY_DN306672_c0_g2	0.971	0.000	0.000	0.000	0.000	0.000	0.000	0.000	0.000	0.000
TRINITY_DN306673_c0_g1	0.000	0.000	0.000	0.000	0.000	0.000	0.000	0.000	0.000	0.000
TRINITY_DN306674_c0_g1	0.000	0.000	0.000	0.000	0.000	0.000	0.000	0.000	0.848	0.000
TRINITY_DN306674_c2_g1	0.000	0.000	0.000	0.000	0.000	0.000	0.000	0.000	0.000	0.000
TRINITY_DN306676_c0_g1	0.000	0.000	0.000	0.000	0.000	0.000	0.000	0.000	0.000	0.000
TRINITY_DN306677_c0_g2	0.000	0.000	0.000	0.000	0.000	0.000	0.000	0.000	0.824	0.000
TRINITY_DN306677_c0_g3	0.000	0.000	0.000	0.000	0.000	0.000	0.000	0.000	0.000	0.000
TRINITY_DN306677_c0_g4	0.000	6.559	0.000	0.000	0.000	0.000	0.000	0.000	0.000	0.000
TRINITY_DN306677_c2_g1	0.000	0.000	0.000	0.000	0.000	0.000	0.000	0.000	0.000	0.000
TRINITY_DN306677_c4_g1	0.000	0.000	0.000	0.000	0.000	0.000	0.000	0.000	0.000	0.000
TRINITY_DN306679_c1_g1	0.000	4.433	9.505	0.000	3.778	0.000	0.000	4.612	2.315	0.597
TRINITY_DN30667_c0_g1	1.297	4.465	0.000	2.563	0.000	1.771	3.581	0.000	2.545	1.835
TRINITY_DN30667_c0_g2	1.498	0.000	0.000	0.000	0.000	0.000	1.527	0.000	0.000	1.227
TRINITY_DN30667_c0_g3	0.000	0.000	0.000	0.000	0.000	0.000	0.000	0.000	0.000	0.000
TRINITY_DN30667_c0_g4	2.016	1.948	0.000	0.000	6.604	0.000	2.072	0.000	1.003	0.000
TRINITY_DN306680_c0_g1	0.000	0.000	0.000	0.000	0.000	0.444	0.279	0.000	0.000	0.000
TRINITY_DN306681_c2_g1	0.000	2.066	0.000	0.000	0.000	0.000	2.192	0.000	0.000	0.871
TRINITY_DN306682_c0_g1	0.000	0.000	0.000	0.000	0.000	0.000	0.000	0.000	0.000	1.007
TRINITY_DN306682_c0_g2	1.148	0.831	0.000	0.000	0.783	0.000	1.159	0.000	1.342	0.680
TRINITY_DN306683_c0_g1	0.000	0.000	0.000	0.608	0.000	0.000	0.000	0.000	0.000	0.000
TRINITY_DN306684_c0_g1	0.000	0.000	0.000	0.000	0.000	0.000	0.000	0.000	0.000	0.925
TRINITY_DN306684_c0_g2	0.000	0.000	0.000	0.000	0.000	0.000	0.000	0.000	2.553	0.000
TRINITY_DN306686_c0_g1	0.240	0.131	0.000	0.735	0.000	0.699	0.546	0.000	0.724	0.130
TRINITY_DN306686_c2_g1	0.129	0.107	0.518	0.199	0.000	0.000	0.456	0.000	0.589	0.138
TRINITY_DN306686_c3_g1	0.000	0.000	0.000	0.000	0.000	0.000	0.000	0.000	0.000	0.742
TRINITY_DN306686_c4_g1	0.000	0.000	0.000	0.000	0.000	0.000	0.000	2.065	0.000	0.000
TRINITY_DN306686_c5_g1	0.000	0.000	0.000	0.000	0.000	0.000	0.000	0.000	0.000	0.617
TRINITY_DN306687_c0_g1	0.394	0.494	2.112	2.419	1.645	0.573	0.176	0.803	0.795	0.480
TRINITY_DN306687_c1_g1	0.274	0.609	1.046	0.380	0.402	0.000	0.224	0.000	0.125	0.108
TRINITY_DN306687_c2_g1	0.000	0.000	0.000	0.000	4.193	0.000	0.000	0.000	0.000	0.000
TRINITY_DN306687_c3_g1	0.000	0.248	0.000	0.000	0.486	0.000	0.000	0.000	0.292	0.000
TRINITY_DN306687_c6_g1	0.000	0.000	0.000	0.000	0.000	0.000	0.000	0.000	0.000	0.000
TRINITY_DN306688_c0_g1	0.000	0.537	0.000	0.000	0.000	0.000	0.000	0.000	0.000	0.000
TRINITY_DN306689_c1_g1	0.000	0.000	0.000	0.000	0.000	1.563	0.000	0.000	0.000	0.000
TRINITY_DN30668_c0_g2	0.000	0.000	0.000	0.000	0.000	0.000	7.742	0.000	0.000	0.000
TRINITY_DN30668_c0_g3	0.000	0.000	0.000	0.000	0.000	0.000	0.000	0.000	0.000	0.815
TRINITY_DN30668_c0_g4	0.000	0.000	4.374	0.000	0.000	0.000	0.000	0.000	0.699	0.000
TRINITY_DN30668_c1_g1	0.000	0.000	0.000	0.000	0.000	0.000	0.000	0.000	0.000	0.000
TRINITY_DN30668_c4_g1	0.000	0.000	0.000	0.000	0.000	0.000	0.000	0.000	0.000	0.000
TRINITY_DN30668_c5_g1	2.297	0.000	0.000	0.000	0.000	0.000	0.000	0.000	0.000	0.000
TRINITY_DN30668_c6_g1	0.000	11.976	0.000	0.000	0.000	0.000	0.000	0.000	0.000	0.000
TRINITY_DN306690_c0_g1	0.244	0.403	0.000	0.000	0.000	0.000	0.108	0.000	0.124	0.446
TRINITY_DN306691_c1_g1	0.000	0.000	0.000	0.000	0.000	0.000	0.000	0.000	0.000	0.000
TRINITY_DN306692_c0_g1	0.000	0.000	0.000	0.000	0.000	0.000	0.000	0.000	0.000	0.000
TRINITY_DN306692_c0_g2	0.000	0.000	0.000	0.000	0.000	0.000	0.000	0.000	0.000	0.000
TRINITY_DN306693_c0_g1	0.000	0.000	0.000	0.964	0.000	2.822	0.000	1.327	0.946	2.094
TRINITY_DN306693_c0_g2	0.000	0.000	0.342	0.000	0.000	0.000	0.000	0.000	0.076	0.347
TRINITY_DN306693_c1_g1	0.000	0.000	0.000	0.000	0.000	0.000	0.000	0.000	0.509	0.423
TRINITY_DN306694_c0_g1	0.000	0.000	0.000	0.000	0.000	0.000	0.000	0.000	0.000	1.020
TRINITY_DN306695_c0_g1	0.000	0.000	0.000	0.000	0.000	0.000	0.000	0.000	0.900	0.000
TRINITY_DN306696_c0_g1	0.000	0.000	0.000	0.000	0.000	0.000	0.000	0.000	0.000	0.000
TRINITY_DN306696_c0_g4	0.000	0.000	0.000	0.000	2.744	0.000	0.000	0.000	0.000	0.000
TRINITY_DN306696_c1_g1	0.667	0.285	0.448	0.508	0.000	0.000	0.000	0.000	0.499	0.271
TRINITY_DN306696_c1_g2	0.000	0.000	0.000	0.000	0.000	0.000	0.000	0.000	0.000	0.182
TRINITY_DN306696_c3_g1	0.000	0.000	0.000	0.000	0.000	0.000	0.000	0.000	0.000	1.069
TRINITY_DN306697_c0_g1	4.037	0.000	2.664	0.000	0.000	0.000	0.000	0.000	1.253	2.118
TRINITY_DN306697_c0_g2	1.904	2.670	1.288	3.449	0.000	2.152	2.332	0.986	0.802	1.165
TRINITY_DN306698_c0_g1	4.730	2.254	0.000	3.444	7.683	0.000	7.239	0.000	0.000	1.916
TRINITY_DN306698_c1_g1	0.000	0.000	0.000	0.000	0.000	0.000	0.000	3.801	1.886	0.773
TRINITY_DN30669_c0_g2	0.663	0.000	0.000	0.000	0.000	0.000	0.000	0.000	0.495	0.000
TRINITY_DN30669_c12_g1	0.000	0.000	0.000	0.000	0.000	0.000	0.000	0.000	0.000	0.000
TRINITY_DN30669_c1_g1	0.000	0.000	0.000	1.076	0.000	0.000	0.000	0.000	0.813	0.294
TRINITY_DN30669_c2_g1	0.000	0.000	0.000	0.000	0.000	0.000	0.000	0.000	0.000	0.000
TRINITY_DN30669_c5_g1	0.121	0.100	0.325	0.000	0.000	0.000	0.000	0.000	0.000	0.648
TRINITY_DN30669_c6_g1	0.000	0.000	0.000	0.000	0.000	0.000	0.000	0.000	0.000	1.312
TRINITY_DN30669_c6_g2	0.000	0.000	0.000	0.000	0.000	0.000	0.000	0.000	0.000	0.000
TRINITY_DN3066_c0_g2	0.000	0.000	0.000	0.000	0.000	0.000	0.000	0.000	0.000	0.000
TRINITY_DN3066_c10_g1	0.000	0.000	0.000	0.000	0.000	3.736	0.000	0.000	0.000	0.000
TRINITY_DN3066_c14_g1	0.000	0.000	0.000	0.000	0.000	0.000	0.000	0.000	0.000	0.000
TRINITY_DN3066_c16_g1	0.000	0.000	0.000	0.000	0.000	0.000	0.000	0.000	0.000	0.000
TRINITY_DN3066_c18_g1	0.000	0.000	0.000	0.000	0.000	0.000	0.000	0.000	1.236	0.000
TRINITY_DN3066_c1_g1	6.872	5.176	5.058	4.801	6.187	5.928	8.919	5.548	4.963	7.706
TRINITY_DN3066_c20_g1	0.000	0.000	0.000	3.576	0.000	0.000	0.000	0.000	0.000	0.000
TRINITY_DN3066_c21_g1	0.000	0.000	0.000	4.073	0.000	0.000	0.000	0.000	0.000	0.000
TRINITY_DN3066_c24_g1	0.000	0.000	0.000	0.000	0.000	0.000	0.000	0.000	0.000	0.000
TRINITY_DN3066_c2_g1	1.451	0.739	3.503	3.545	2.416	0.000	2.382	1.779	0.000	1.726
TRINITY_DN3066_c3_g1	0.791	0.217	1.102	0.811	0.220	0.191	0.000	0.000	0.556	0.535
TRINITY_DN3066_c5_g1	2.980	2.109	1.422	2.824	2.570	2.556	2.396	0.000	3.140	2.790
TRINITY_DN3066_c5_g2	0.000	0.260	0.000	1.944	0.000	0.000	0.292	0.000	0.443	0.238
TRINITY_DN3066_c6_g1	2.330	4.641	5.627	1.492	4.536	5.540	3.287	1.229	5.307	1.247
TRINITY_DN3066_c6_g2	31.773	18.233	19.094	8.586	10.141	21.326	18.899	20.981	28.313	30.185
TRINITY_DN3066_c6_g4	0.000	0.000	0.000	0.000	0.000	0.000	0.000	0.000	0.000	0.000
TRINITY_DN3066_c7_g1	0.000	0.511	0.000	1.834	0.500	1.750	4.394	0.000	2.706	0.610
TRINITY_DN3066_c8_g1	0.000	0.000	0.000	0.000	0.000	0.000	0.000	0.000	0.000	0.000
TRINITY_DN306702_c0_g1	0.000	0.000	0.000	0.000	0.000	0.000	0.000	0.000	0.000	0.000
TRINITY_DN306703_c0_g1	0.000	0.000	0.000	0.000	0.000	0.000	0.000	0.000	0.000	0.000
TRINITY_DN306704_c0_g1	1.068	1.509	0.000	0.000	0.000	0.918	0.000	0.000	0.661	0.551
TRINITY_DN306704_c1_g1	0.912	0.000	0.000	0.000	0.000	0.000	0.000	0.000	0.000	0.378
TRINITY_DN306704_c1_g2	0.000	0.000	0.000	0.000	0.000	0.000	0.000	0.000	0.000	0.000
TRINITY_DN306704_c4_g1	0.000	0.401	0.000	0.000	0.000	0.000	0.646	0.000	0.240	0.581
TRINITY_DN306707_c0_g1	2.547	0.000	0.000	0.000	0.000	0.000	0.000	0.000	0.000	0.000
TRINITY_DN306709_c0_g1	0.191	0.000	0.000	0.293	0.000	0.833	0.171	0.000	0.674	0.313
TRINITY_DN30670_c0_g1	0.000	0.000	0.000	0.000	0.000	0.000	0.000	0.000	0.000	0.000
TRINITY_DN30670_c0_g2	0.000	4.904	4.591	0.000	0.000	7.383	6.687	0.000	1.673	0.827
TRINITY_DN30670_c0_g3	2.625	3.814	3.592	1.955	4.309	0.000	4.838	3.075	3.897	3.680
TRINITY_DN30670_c1_g1	2.969	3.199	5.627	0.896	0.982	1.743	3.436	2.459	4.100	7.233
TRINITY_DN30670_c2_g1	0.000	0.000	0.000	0.000	1.794	3.175	0.000	0.000	1.093	0.000
TRINITY_DN30670_c8_g1	0.000	0.000	0.000	0.000	0.000	0.000	0.000	0.000	0.000	0.000
TRINITY_DN306710_c2_g1	0.000	0.000	0.000	0.000	0.000	0.000	3.364	0.000	0.000	0.000
TRINITY_DN306711_c0_g1	0.555	0.000	0.000	0.000	0.309	0.538	0.000	0.000	0.000	0.075
TRINITY_DN306712_c0_g1	0.000	3.961	0.000	0.000	0.000	0.000	0.000	0.000	0.000	0.000
TRINITY_DN306713_c0_g1	0.000	0.000	0.000	0.000	0.000	0.000	2.784	0.000	2.786	0.000
TRINITY_DN306713_c0_g2	0.000	0.000	0.000	0.000	0.000	0.000	0.000	0.000	0.000	0.000
TRINITY_DN306713_c2_g1	0.000	0.000	0.000	0.000	0.000	0.000	0.000	0.000	0.000	0.000
TRINITY_DN306714_c0_g1	1.344	2.839	0.000	0.438	0.000	0.000	0.225	0.585	1.741	1.633
TRINITY_DN306714_c0_g2	1.244	0.668	2.531	0.000	0.898	0.785	2.286	0.000	2.376	3.168
TRINITY_DN306714_c1_g2	0.000	0.000	0.000	0.000	0.000	0.000	0.000	0.000	0.000	0.000
TRINITY_DN306714_c1_g3	0.000	0.000	0.000	0.000	0.000	0.000	0.000	0.000	0.000	0.000
TRINITY_DN306714_c3_g1	0.000	0.000	0.000	2.320	0.000	0.000	0.000	0.000	0.000	0.000
TRINITY_DN306714_c4_g1	0.000	0.000	0.000	0.000	0.000	0.000	0.000	0.000	0.000	0.000
TRINITY_DN306714_c5_g1	0.000	0.000	0.000	0.000	0.000	0.000	0.000	0.000	0.022	0.000
TRINITY_DN306716_c0_g1	0.000	0.000	0.000	0.000	0.000	0.102	0.000	0.000	0.143	0.029
TRINITY_DN306718_c0_g1	0.000	0.000	0.000	0.000	0.000	0.000	0.000	0.000	0.110	0.000
TRINITY_DN306719_c0_g1	0.000	2.490	2.133	7.730	0.000	2.292	0.000	0.000	0.000	1.559
TRINITY_DN306719_c0_g2	0.000	0.000	0.000	0.000	0.000	0.000	0.000	2.383	0.000	0.000
TRINITY_DN306719_c2_g1	0.308	0.788	0.000	0.000	1.026	0.898	0.000	0.000	0.616	0.751
TRINITY_DN306719_c3_g1	0.000	0.000	0.000	0.000	0.000	0.000	0.000	0.000	0.000	0.000
TRINITY_DN30671_c0_g1	0.000	0.000	0.000	0.964	0.000	0.000	0.621	0.000	0.631	0.262
TRINITY_DN30671_c12_g1	1.791	0.000	0.000	0.000	0.000	0.000	0.000	0.000	0.000	0.000
TRINITY_DN30671_c14_g1	0.000	0.000	0.000	0.000	0.000	0.000	0.000	0.000	0.000	0.000
TRINITY_DN30671_c1_g1	0.000	0.000	0.000	0.000	0.000	0.000	0.000	3.103	0.000	0.934
TRINITY_DN30671_c2_g1	0.267	1.510	0.175	0.603	0.911	1.377	0.306	0.000	0.111	0.737
TRINITY_DN30671_c4_g1	0.670	0.000	0.000	0.000	0.000	0.000	0.687	0.000	1.037	1.360
TRINITY_DN30671_c6_g1	0.000	0.000	0.000	0.000	0.000	0.000	0.000	0.000	0.000	0.000
TRINITY_DN30671_c8_g1	1.575	0.727	0.506	0.301	0.317	0.275	0.414	0.192	0.289	0.077
TRINITY_DN306720_c0_g1	0.000	0.000	0.000	0.000	0.000	0.000	0.000	0.000	0.000	0.000
TRINITY_DN306721_c1_g1	0.000	0.000	3.572	0.000	12.694	0.000	2.643	0.000	1.308	1.059
TRINITY_DN306721_c3_g1	0.000	0.000	0.000	0.000	0.000	0.000	0.000	0.000	1.146	0.934
TRINITY_DN306722_c0_g1	0.000	0.000	0.000	0.000	0.000	0.000	0.000	0.000	0.000	0.000
TRINITY_DN306722_c1_g1	0.000	0.000	0.000	0.000	0.000	0.000	0.000	0.000	0.000	0.000
TRINITY_DN306724_c0_g1	0.000	0.000	0.000	0.000	0.000	0.000	0.000	0.000	0.000	0.000
TRINITY_DN306724_c1_g1	6.097	1.984	1.397	6.651	2.795	0.000	1.179	4.835	0.558	2.145
TRINITY_DN306725_c0_g1	0.000	4.251	0.000	0.000	0.000	0.000	0.000	0.000	0.000	1.644
TRINITY_DN306725_c2_g1	22.534	42.311	13.637	40.060	28.284	18.013	38.094	34.527	11.211	19.200
TRINITY_DN306726_c0_g1	0.000	0.000	0.000	0.000	0.000	0.000	0.000	0.000	0.000	0.000
TRINITY_DN306726_c0_g2	0.000	0.000	0.000	0.000	0.000	0.000	0.000	0.000	0.000	0.549
TRINITY_DN306726_c6_g1	0.000	0.000	0.000	0.000	0.000	0.000	0.000	0.000	0.000	0.439
TRINITY_DN306728_c1_g1	0.000	0.000	0.000	1.397	0.000	0.000	0.000	0.000	0.000	0.000
TRINITY_DN30672_c1_g1	0.000	0.000	0.000	0.000	0.000	0.000	0.000	0.000	0.000	0.000
TRINITY_DN306730_c0_g1	0.000	0.000	0.000	0.000	0.000	0.000	0.000	0.000	0.000	0.450
TRINITY_DN306733_c1_g1	0.000	0.000	0.000	0.000	0.000	0.000	0.000	0.000	0.000	0.716
TRINITY_DN306733_c3_g1	0.000	0.000	0.000	0.000	0.000	0.000	0.000	0.000	0.000	0.000
TRINITY_DN306736_c0_g1	0.000	0.000	0.000	0.000	0.000	0.000	0.000	0.000	0.000	0.000
TRINITY_DN306736_c2_g1	0.000	0.508	0.000	0.000	0.000	0.435	0.000	0.000	0.299	0.486
TRINITY_DN306736_c3_g1	0.000	0.000	0.000	0.000	0.000	0.000	0.000	0.000	0.000	1.233
TRINITY_DN306737_c0_g1	0.000	0.000	0.000	2.304	2.549	0.000	0.000	0.000	0.000	1.914
TRINITY_DN306739_c0_g1	2.386	0.000	0.000	0.000	0.000	0.000	0.000	0.000	0.000	0.000
TRINITY_DN306739_c0_g2	0.000	0.000	0.000	3.477	0.000	0.000	0.000	0.000	0.000	0.000
TRINITY_DN30673_c0_g1	0.000	0.000	0.000	0.000	1.145	0.000	0.000	0.000	0.000	0.299
TRINITY_DN30673_c10_g1	0.276	0.000	0.000	0.000	0.000	0.402	0.000	0.000	0.000	0.316
TRINITY_DN30673_c12_g1	0.000	2.416	0.000	0.000	0.000	0.000	0.000	0.000	0.000	2.062
TRINITY_DN30673_c14_g1	0.000	0.000	0.000	0.000	0.000	0.000	0.000	0.000	0.000	0.000
TRINITY_DN30673_c1_g1	0.000	0.000	0.000	0.000	0.000	0.000	0.000	0.000	0.000	0.000
TRINITY_DN30673_c2_g1	0.000	0.000	2.567	0.000	0.000	0.000	0.000	0.000	0.000	0.000
TRINITY_DN30673_c3_g1	0.000	0.000	0.000	0.000	0.000	0.000	0.000	0.000	0.000	0.000
TRINITY_DN30673_c4_g2	0.000	1.042	0.000	0.000	0.000	0.000	0.000	0.000	0.000	0.447
TRINITY_DN30673_c6_g1	0.000	0.000	0.000	0.000	0.000	0.000	0.000	0.000	0.000	0.000
TRINITY_DN30673_c7_g1	0.000	0.000	0.000	0.433	0.000	0.000	0.258	0.000	0.000	0.000
TRINITY_DN30673_c8_g1	0.000	0.000	0.000	0.000	0.000	0.000	0.000	0.000	0.000	0.000
TRINITY_DN30673_c9_g3	0.000	0.000	0.000	0.000	0.000	0.000	0.000	0.000	0.000	0.362
TRINITY_DN306746_c1_g1	2.547	2.412	0.000	3.716	0.000	0.000	0.000	0.000	0.000	0.000
TRINITY_DN306747_c0_g1	0.000	0.000	0.000	0.000	0.000	0.000	0.000	0.000	0.000	1.916
TRINITY_DN306748_c0_g1	0.000	0.000	0.000	0.000	0.000	0.000	1.350	0.000	0.657	0.000
TRINITY_DN306749_c0_g3	0.000	0.000	0.000	0.000	0.000	0.000	0.000	5.162	1.308	6.352
TRINITY_DN306749_c0_g4	1.320	0.000	0.000	1.964	0.000	0.000	0.000	0.000	0.654	0.000
TRINITY_DN306749_c10_g1	0.000	0.000	0.000	0.000	0.000	0.000	0.000	0.000	0.000	0.902
TRINITY_DN306749_c1_g1	0.000	0.000	0.000	0.000	4.313	0.000	2.074	0.000	2.666	0.000
TRINITY_DN306749_c3_g1	0.000	4.506	0.000	0.000	0.000	0.000	0.000	0.000	0.000	0.000
TRINITY_DN306749_c4_g1	0.000	0.000	3.848	0.000	0.000	0.000	0.000	0.000	0.000	0.000
TRINITY_DN30674_c0_g1	0.299	0.000	0.314	0.891	0.000	0.000	0.000	0.000	0.353	1.236
TRINITY_DN30674_c1_g1	0.000	0.000	0.000	0.000	3.587	0.000	0.000	0.000	0.000	0.894
TRINITY_DN30674_c1_g2	0.000	1.069	0.000	0.000	0.000	0.000	0.000	0.000	0.000	0.000
TRINITY_DN30674_c1_g4	0.000	0.000	0.000	0.000	0.000	2.846	0.000	0.000	0.000	0.000
TRINITY_DN30674_c1_g5	2.742	0.000	0.000	0.000	0.000	0.000	4.598	2.808	0.000	0.000
TRINITY_DN30674_c1_g6	0.000	0.000	0.000	0.000	0.000	0.000	0.000	0.000	0.000	0.000
TRINITY_DN30674_c2_g1	0.781	0.397	0.000	0.000	0.000	0.000	1.709	0.000	0.000	0.000
TRINITY_DN30674_c3_g1	0.000	0.000	0.499	0.000	0.000	0.000	0.000	0.000	0.000	0.000
TRINITY_DN30674_c3_g2	0.000	0.421	0.000	0.000	0.000	0.000	0.000	0.000	0.000	0.000
TRINITY_DN30674_c7_g1	0.000	0.000	0.000	0.000	0.000	0.000	0.000	0.000	0.000	0.000
TRINITY_DN306751_c0_g1	0.825	0.000	0.711	1.587	1.436	0.837	1.645	0.587	0.521	0.527
TRINITY_DN306755_c0_g1	0.000	0.000	0.000	0.000	0.000	0.000	0.000	0.000	0.000	0.000
TRINITY_DN306758_c0_g1	0.000	0.000	0.000	0.000	0.000	0.000	0.000	0.000	0.000	0.000
TRINITY_DN306758_c1_g1	0.000	0.000	0.000	0.000	0.000	0.000	0.000	0.000	0.000	0.000
TRINITY_DN30675_c0_g1	0.404	2.264	0.000	0.000	0.000	0.000	0.769	0.000	0.000	0.985
TRINITY_DN306762_c0_g1	0.000	0.000	0.000	0.000	0.000	0.000	0.000	0.000	0.000	0.000
TRINITY_DN306762_c2_g1	0.000	0.000	0.000	0.000	0.000	0.000	0.000	0.000	0.000	0.000
TRINITY_DN306763_c0_g1	0.000	0.000	0.000	0.000	0.000	0.000	0.000	0.000	0.000	0.242
TRINITY_DN306763_c1_g1	0.000	0.000	0.000	2.261	0.000	2.251	0.000	0.000	0.000	0.000
TRINITY_DN306764_c0_g1	0.640	0.000	4.338	0.000	0.000	0.000	0.621	0.000	0.834	0.524
TRINITY_DN306764_c1_g1	0.371	0.714	0.662	1.334	0.207	0.539	0.880	0.754	0.462	1.106
TRINITY_DN306765_c0_g1	0.000	0.000	0.000	0.000	0.000	0.000	0.000	0.000	0.000	0.000
TRINITY_DN306765_c0_g2	0.000	0.000	0.000	0.000	0.000	0.000	0.000	0.000	0.000	0.000
TRINITY_DN306766_c0_g1	0.505	0.000	0.000	0.000	0.000	0.000	0.000	0.000	0.250	0.000
TRINITY_DN306769_c1_g1	42.745	27.823	16.554	41.332	41.303	33.681	31.178	8.229	20.826	13.972
TRINITY_DN30676_c0_g1	0.309	0.099	0.000	1.245	0.000	0.000	0.147	0.108	0.151	0.761
TRINITY_DN30676_c1_g1	0.816	2.125	1.338	1.519	1.656	0.000	0.917	0.000	1.217	0.166
TRINITY_DN30676_c1_g3	0.000	0.000	0.000	0.000	0.000	0.000	0.000	0.000	0.000	0.000
TRINITY_DN30676_c1_g5	0.000	0.000	0.000	0.000	0.000	0.000	0.000	0.000	0.000	0.000
TRINITY_DN30676_c7_g1	0.000	0.000	0.000	0.000	0.000	0.000	0.000	0.000	0.000	0.000
TRINITY_DN306770_c0_g1	0.000	0.000	0.000	0.000	0.000	0.000	0.000	0.000	0.000	0.000
TRINITY_DN306770_c1_g1	1.008	0.000	0.000	0.000	1.669	0.738	0.000	0.000	0.000	0.411
TRINITY_DN306770_c2_g1	0.000	0.000	0.000	0.000	0.000	0.000	0.000	0.000	0.000	0.000
TRINITY_DN306771_c1_g1	0.000	0.000	0.000	0.000	0.000	0.000	0.000	0.000	0.000	0.000
TRINITY_DN306771_c3_g1	0.000	0.000	0.000	0.000	0.000	0.000	0.000	0.000	0.000	0.000
TRINITY_DN306772_c0_g3	0.000	0.000	0.000	0.000	0.000	0.000	0.000	0.000	0.000	0.000
TRINITY_DN306772_c1_g1	0.000	0.000	0.000	0.000	0.000	0.000	0.000	0.000	0.000	0.000
TRINITY_DN306772_c2_g1	0.000	0.000	0.000	0.000	0.000	0.000	0.000	0.000	0.000	0.000
TRINITY_DN306772_c3_g1	0.000	0.000	0.000	0.000	0.000	0.000	0.000	0.000	0.000	0.000
TRINITY_DN306773_c0_g1	0.953	0.000	0.000	0.000	0.000	2.830	0.951	0.000	0.000	0.783
TRINITY_DN306774_c0_g2	0.523	0.000	0.705	0.000	0.000	0.000	0.000	0.000	0.258	0.213
TRINITY_DN306774_c0_g3	0.000	0.000	0.000	0.000	0.000	0.000	0.000	0.000	0.000	0.536
TRINITY_DN306775_c0_g1	0.000	0.000	0.000	0.000	0.000	0.000	0.000	3.717	0.000	0.756
TRINITY_DN306776_c6_g1	0.000	0.000	0.000	0.000	0.000	0.000	0.000	0.000	0.000	0.000
TRINITY_DN306777_c0_g1	0.000	0.000	0.000	0.000	0.000	0.000	1.565	0.000	0.269	0.000
TRINITY_DN306778_c0_g1	0.000	0.000	0.000	0.000	0.000	0.000	0.000	0.000	0.000	0.000
TRINITY_DN306779_c0_g1	1.075	0.000	1.828	0.000	0.000	1.978	0.000	0.000	1.322	0.989
TRINITY_DN306779_c1_g1	0.000	1.094	0.000	1.703	0.000	0.000	0.000	0.000	0.000	1.150
TRINITY_DN306779_c2_g1	0.000	0.000	0.000	0.000	0.000	0.000	0.000	0.000	0.000	0.000
TRINITY_DN306781_c1_g1	0.000	0.000	0.000	0.000	0.000	0.000	0.000	0.000	0.000	0.000
TRINITY_DN306781_c2_g1	0.000	0.000	0.000	0.000	0.000	0.000	0.000	0.000	0.000	0.000
TRINITY_DN306782_c0_g1	0.000	0.000	0.000	3.045	0.000	0.000	0.000	0.000	0.000	0.000
TRINITY_DN306783_c0_g1	0.000	0.000	0.000	0.000	0.000	0.000	0.000	0.000	0.000	0.970
TRINITY_DN306784_c0_g1	0.000	0.000	0.000	0.000	1.657	0.000	0.000	0.000	0.000	0.000
TRINITY_DN306784_c0_g2	0.000	0.000	0.000	0.000	0.000	0.000	0.000	0.000	0.000	2.179
TRINITY_DN306784_c0_g3	2.386	2.274	0.000	0.000	0.000	0.000	0.000	0.000	0.000	0.966
TRINITY_DN306784_c2_g1	0.000	0.000	0.000	0.000	0.000	0.000	0.000	0.000	0.000	0.000
TRINITY_DN306784_c3_g1	0.000	0.000	0.000	0.000	0.000	0.000	0.000	0.000	0.000	0.000
TRINITY_DN306785_c0_g1	0.000	0.000	0.000	0.000	0.000	0.000	0.000	0.000	0.000	0.000
TRINITY_DN306787_c0_g2	0.000	0.000	0.000	0.000	0.000	0.000	0.000	4.449	0.000	0.000
TRINITY_DN306787_c0_g3	0.000	0.734	0.000	0.000	0.000	0.000	0.000	0.000	0.000	0.000
TRINITY_DN306787_c10_g1	0.000	0.000	0.000	0.000	0.000	0.000	0.000	0.000	0.357	0.298
TRINITY_DN306787_c8_g1	0.000	0.000	0.000	0.000	0.000	0.000	0.000	0.000	0.000	0.000
TRINITY_DN306789_c0_g1	0.000	0.000	0.000	0.000	0.000	1.440	0.000	0.000	0.000	0.000
TRINITY_DN306789_c1_g1	5.054	0.000	0.000	0.000	0.000	0.000	0.000	0.000	0.000	0.000
TRINITY_DN306789_c4_g1	0.000	0.000	0.000	0.000	0.000	1.196	0.000	0.000	0.203	0.000
TRINITY_DN306789_c4_g2	0.000	0.451	0.688	0.000	0.843	0.000	0.000	1.052	0.936	0.216
TRINITY_DN306789_c4_g3	0.000	0.000	0.000	0.000	0.000	0.000	0.000	0.000	0.000	0.000
TRINITY_DN30678_c0_g1	2.688	0.000	0.000	0.000	0.000	1.481	0.000	4.110	0.000	3.011
TRINITY_DN30678_c0_g2	1.053	0.695	0.430	0.489	1.305	0.000	0.000	0.000	0.000	0.481
TRINITY_DN30678_c1_g1	0.571	0.000	0.000	0.000	0.000	0.000	0.000	0.000	0.000	0.000
TRINITY_DN30678_c3_g1	0.000	0.000	0.000	0.000	0.000	0.000	2.106	0.000	0.000	1.672
TRINITY_DN30678_c4_g1	0.000	2.509	0.000	0.000	0.000	0.000	0.000	0.000	0.000	0.000
TRINITY_DN306791_c0_g2	0.000	0.000	0.000	0.000	4.193	0.000	0.000	0.000	0.000	0.000
TRINITY_DN306794_c0_g1	0.000	0.000	0.000	0.000	0.000	0.000	0.000	0.000	0.000	1.111
TRINITY_DN306794_c1_g1	0.000	0.000	0.000	0.000	0.000	0.000	0.000	0.000	0.000	1.069
TRINITY_DN306794_c2_g1	0.000	0.000	0.000	0.000	0.000	0.000	0.000	0.000	0.000	0.000
TRINITY_DN306795_c0_g1	0.000	0.000	0.000	0.000	0.000	0.000	0.000	0.000	0.000	1.939
TRINITY_DN306797_c0_g1	0.000	0.000	0.000	0.000	0.000	0.000	0.000	0.000	0.000	0.000
TRINITY_DN306798_c1_g1	0.000	0.000	0.000	0.000	0.000	0.842	0.000	0.000	0.000	0.469
TRINITY_DN306798_c1_g2	0.000	0.324	0.000	0.572	0.000	0.000	0.000	1.543	0.374	0.000
TRINITY_DN306799_c0_g1	0.000	0.000	0.000	0.000	0.000	0.000	8.499	0.000	0.000	0.843
TRINITY_DN30679_c0_g1	0.000	0.000	0.000	0.000	0.000	0.000	0.000	0.000	0.000	0.000
TRINITY_DN3067_c0_g1	11.762	1.888	10.493	12.637	10.672	10.452	9.429	0.000	1.085	6.794
TRINITY_DN3067_c0_g2	0.000	4.149	0.000	0.000	0.000	0.000	0.000	0.000	0.000	1.167
TRINITY_DN3067_c0_g3	0.000	0.000	0.000	0.000	0.000	0.000	0.000	0.000	0.000	0.000
TRINITY_DN3067_c10_g1	0.000	0.000	0.000	0.000	0.000	0.000	0.000	0.000	0.812	0.000
TRINITY_DN3067_c1_g1	1.406	0.000	0.000	0.000	0.000	0.000	0.000	0.000	0.000	0.000
TRINITY_DN3067_c1_g2	0.395	0.000	0.000	0.000	0.000	0.716	0.736	0.000	0.000	0.000
TRINITY_DN3067_c3_g1	0.000	0.000	0.000	0.000	0.000	0.000	0.000	0.000	0.000	0.000
TRINITY_DN3067_c9_g1	0.000	0.000	0.000	0.000	0.000	0.000	0.000	0.000	0.000	0.000
TRINITY_DN306800_c1_g1	0.000	0.000	0.000	0.000	0.000	0.000	0.000	0.000	0.000	0.000
TRINITY_DN306800_c3_g1	0.000	0.000	0.000	0.000	0.000	0.000	0.000	0.000	0.000	0.000
TRINITY_DN306801_c0_g1	0.000	0.000	6.576	0.000	0.000	0.000	2.456	0.000	2.407	0.000
TRINITY_DN306803_c0_g1	0.000	0.000	0.000	0.000	0.000	0.000	0.000	0.000	0.000	0.000
TRINITY_DN306803_c1_g1	0.000	0.000	0.000	0.000	0.000	0.000	1.337	0.000	0.000	0.773
TRINITY_DN306804_c0_g1	0.000	0.000	0.000	0.000	0.000	0.000	0.000	0.000	0.405	0.000
TRINITY_DN306805_c0_g1	0.000	0.000	0.000	2.076	4.277	0.000	0.000	0.000	2.987	1.327
TRINITY_DN306807_c0_g1	3.266	0.000	2.453	3.823	0.000	3.283	0.510	1.104	0.939	0.321
TRINITY_DN306807_c0_g2	1.887	1.003	1.734	0.000	0.000	0.000	0.000	0.000	0.750	0.000
TRINITY_DN306808_c0_g1	0.000	0.000	0.000	0.000	0.000	0.000	0.000	0.000	0.000	0.000
TRINITY_DN306808_c2_g1	1.860	0.000	0.000	0.000	0.000	0.000	0.000	2.793	0.689	0.000
TRINITY_DN306809_c2_g1	0.000	1.873	0.000	0.000	0.000	0.000	0.000	0.000	1.929	0.000
TRINITY_DN30680_c0_g1	0.000	0.000	0.000	0.000	0.000	0.000	0.000	0.000	0.000	0.000
TRINITY_DN30680_c0_g2	1.063	0.000	0.000	0.000	2.638	0.779	0.000	0.000	0.000	0.000
TRINITY_DN306810_c0_g1	0.000	0.000	0.000	0.000	0.000	0.000	0.000	0.000	0.000	0.000
TRINITY_DN306810_c1_g1	0.000	0.000	0.000	0.000	0.000	0.000	0.000	0.000	0.000	0.000
TRINITY_DN306811_c0_g1	6.702	0.903	5.135	1.436	0.000	0.000	3.862	5.960	0.000	1.536
TRINITY_DN306812_c0_g1	3.861	0.000	3.512	0.000	0.000	7.488	0.000	0.000	3.271	3.238
TRINITY_DN306813_c0_g1	0.000	2.802	0.000	0.000	0.000	2.125	0.000	5.882	0.000	0.591
TRINITY_DN306813_c0_g2	2.386	0.000	0.000	0.000	0.000	3.446	0.000	0.000	0.000	0.000
TRINITY_DN306813_c1_g1	0.000	0.000	0.000	0.000	0.000	0.000	2.978	0.000	0.000	0.000
TRINITY_DN306816_c0_g1	0.405	0.000	0.000	0.000	0.000	0.000	0.000	0.000	0.000	0.000
TRINITY_DN306817_c0_g1	0.000	0.000	0.000	0.000	0.000	0.000	0.000	0.000	1.192	1.445
TRINITY_DN306818_c0_g1	0.000	0.000	0.000	0.000	0.000	0.000	0.000	0.000	1.064	0.843
TRINITY_DN306819_c0_g1	0.000	0.216	0.000	0.000	0.000	0.000	0.000	3.920	0.000	0.312
TRINITY_DN306819_c0_g2	0.000	0.000	0.000	0.000	0.000	0.000	0.000	0.000	0.000	0.000
TRINITY_DN306819_c1_g1	0.000	1.421	0.000	0.000	0.000	0.000	0.000	0.000	0.000	0.599
TRINITY_DN30681_c0_g1	0.000	0.000	0.000	0.000	0.000	0.000	0.000	0.000	0.000	0.000
TRINITY_DN30681_c0_g2	0.000	0.000	0.000	0.000	0.000	0.000	0.000	0.000	0.000	0.000
TRINITY_DN306820_c0_g1	0.782	0.000	0.000	0.000	1.289	0.000	0.000	0.000	0.000	0.000
TRINITY_DN306820_c2_g1	0.000	0.000	12.168	3.045	2.575	15.569	20.981	0.000	4.144	15.811
TRINITY_DN306821_c0_g2	0.000	0.000	0.000	0.000	0.000	0.000	0.000	0.000	0.000	0.000
TRINITY_DN306822_c0_g1	0.000	0.000	0.000	0.000	0.000	0.000	0.000	0.000	0.219	0.360
TRINITY_DN306822_c2_g1	0.000	0.000	0.000	0.000	0.000	0.000	0.000	0.000	0.000	0.000
TRINITY_DN306824_c0_g1	0.000	0.604	0.000	0.000	0.000	0.000	0.975	0.721	0.000	0.000
TRINITY_DN306825_c0_g1	0.000	0.000	0.000	0.000	0.000	0.000	0.000	0.000	0.000	0.000
TRINITY_DN306825_c0_g2	0.000	0.000	0.000	0.000	0.000	0.000	0.000	0.000	0.000	0.000
TRINITY_DN306825_c0_g3	0.000	0.000	0.000	0.000	0.000	1.141	0.000	0.000	0.000	0.000
TRINITY_DN306825_c1_g2	0.000	0.000	0.000	0.000	0.000	0.000	0.000	0.000	0.000	0.000
TRINITY_DN306825_c1_g3	0.000	0.000	0.000	0.000	0.000	0.000	0.000	0.000	0.000	0.591
TRINITY_DN306825_c2_g1	0.000	0.000	0.000	0.000	0.000	0.000	0.000	0.000	0.000	0.000
TRINITY_DN306826_c0_g1	22.216	11.330	19.857	17.324	6.389	11.194	5.291	9.442	11.637	9.052
TRINITY_DN306827_c0_g1	0.000	0.000	0.000	0.000	0.000	0.000	0.000	0.000	0.000	0.000
TRINITY_DN306829_c0_g1	0.000	0.000	0.000	0.000	0.000	0.000	0.000	0.000	0.000	0.000
TRINITY_DN306829_c2_g1	0.000	0.000	0.000	0.000	0.000	0.000	0.000	0.000	0.000	0.000
TRINITY_DN306829_c3_g1	0.000	0.000	0.000	0.000	3.778	0.000	0.000	0.000	0.000	0.000
TRINITY_DN306829_c4_g2	0.000	0.000	0.000	0.000	0.000	0.000	0.000	0.000	0.000	0.000
TRINITY_DN306829_c5_g1	0.000	0.000	0.000	0.000	0.000	0.000	0.000	0.000	0.000	0.000
TRINITY_DN306829_c8_g1	2.818	0.000	0.000	0.000	4.041	0.000	0.000	0.000	0.000	0.000
TRINITY_DN30682_c0_g1	2.095	3.964	5.796	0.000	1.611	3.181	7.047	2.092	4.481	6.313
TRINITY_DN306830_c0_g1	2.016	0.000	2.753	0.000	0.000	0.000	0.000	8.378	1.003	0.000
TRINITY_DN306830_c0_g2	0.000	0.921	0.000	0.000	2.642	0.482	0.000	0.000	0.257	0.304
TRINITY_DN306832_c0_g1	0.000	0.000	0.000	0.000	0.000	0.000	0.000	0.000	0.579	0.783
TRINITY_DN306832_c0_g2	0.553	0.589	0.000	0.000	0.000	0.000	0.000	0.000	0.641	1.233
TRINITY_DN306832_c3_g1	0.000	0.000	0.000	0.000	0.000	0.000	0.000	0.000	0.000	0.000
TRINITY_DN306833_c0_g1	0.000	0.000	0.000	0.000	0.000	0.000	0.000	0.000	0.000	0.000
TRINITY_DN306835_c0_g1	1.020	0.000	0.310	0.354	0.000	0.000	0.209	0.000	0.000	0.188
TRINITY_DN306835_c1_g1	0.000	0.370	0.000	0.000	0.000	0.000	0.000	0.000	0.000	0.000
TRINITY_DN306836_c1_g1	0.000	0.000	0.000	0.000	0.000	0.000	3.810	0.000	0.000	2.831
TRINITY_DN306836_c2_g1	0.000	0.000	0.000	0.000	3.376	0.000	2.125	0.000	1.029	0.000
TRINITY_DN306836_c3_g1	0.000	0.000	0.000	4.406	0.000	0.000	0.000	3.031	0.000	0.000
TRINITY_DN306836_c4_g1	0.000	0.000	5.607	0.000	0.000	1.803	0.000	4.995	1.374	0.000
TRINITY_DN306837_c0_g1	0.000	0.000	0.000	0.000	0.000	0.000	0.000	3.832	0.000	0.000
TRINITY_DN306838_c0_g1	0.000	0.000	0.000	0.000	0.000	0.000	0.000	0.000	0.000	0.000
TRINITY_DN306838_c1_g1	0.000	0.000	0.000	0.000	0.000	0.000	0.471	0.000	0.000	0.000
TRINITY_DN306839_c0_g1	0.000	0.000	0.000	0.000	0.000	0.000	0.000	0.000	0.000	0.000
TRINITY_DN30683_c0_g1	0.000	0.000	0.000	0.000	0.000	0.000	0.000	0.000	0.000	0.000
TRINITY_DN30683_c0_g2	0.000	0.000	0.000	0.000	0.000	0.000	0.000	0.000	0.000	0.000
TRINITY_DN306840_c1_g1	0.000	0.000	0.000	3.611	0.000	0.000	0.000	0.000	0.000	0.000
TRINITY_DN306840_c1_g2	0.000	0.000	0.000	6.841	0.000	0.000	0.000	0.000	0.000	0.000
TRINITY_DN306841_c0_g1	0.000	0.000	0.000	0.000	3.376	0.000	0.000	4.133	0.000	0.843
TRINITY_DN306841_c0_g2	0.000	0.000	0.000	0.000	0.000	0.000	0.000	0.000	0.000	0.744
TRINITY_DN306841_c0_g3	0.000	0.000	0.000	0.000	0.000	3.916	0.000	5.346	1.363	0.000
TRINITY_DN306841_c4_g1	0.000	0.000	0.000	0.000	0.000	0.000	2.622	0.000	1.296	0.000
TRINITY_DN306843_c0_g1	0.000	0.000	0.000	0.000	0.000	0.000	0.000	0.000	0.000	0.000
TRINITY_DN306844_c0_g1	0.000	0.000	0.000	0.000	0.000	1.792	0.000	0.000	0.000	0.991
TRINITY_DN306844_c0_g2	4.324	3.226	0.000	1.298	2.850	3.948	0.857	3.591	2.707	5.878
TRINITY_DN306844_c1_g1	1.207	0.000	0.838	0.000	0.000	1.772	1.165	3.749	1.577	1.727
TRINITY_DN306844_c2_g1	0.000	0.000	0.000	0.000	0.000	0.000	0.000	0.000	0.000	0.595
TRINITY_DN306844_c4_g1	0.000	0.607	0.000	0.000	0.000	0.000	0.000	0.000	0.000	0.000
TRINITY_DN306844_c5_g1	0.000	0.000	0.000	0.000	0.000	0.000	0.000	0.000	0.000	0.000
TRINITY_DN306846_c0_g1	0.000	0.838	0.642	0.000	0.000	1.890	0.000	0.000	0.236	1.573
TRINITY_DN306846_c1_g1	0.000	0.000	0.000	0.000	0.000	0.000	0.000	0.000	0.000	0.000
TRINITY_DN306847_c1_g2	0.000	0.000	0.000	0.000	0.000	0.000	0.000	0.000	0.000	0.000
TRINITY_DN306847_c1_g3	0.000	0.000	0.000	0.000	0.000	0.000	0.000	0.000	0.000	3.089
TRINITY_DN306847_c1_g4	0.000	0.000	0.000	0.000	0.000	0.000	0.000	0.000	0.000	0.452
TRINITY_DN306847_c1_g5	0.000	0.000	0.232	0.000	0.000	0.252	0.000	0.000	0.000	0.000
TRINITY_DN306847_c2_g1	3.163	0.000	0.000	0.000	0.000	0.000	1.612	0.000	0.000	1.940
TRINITY_DN306847_c2_g2	0.000	0.000	0.000	0.000	0.000	0.000	0.000	0.000	0.000	0.000
TRINITY_DN306847_c2_g3	0.000	0.000	0.000	0.000	0.000	0.000	0.000	0.000	0.000	0.000
TRINITY_DN306847_c4_g1	0.000	0.000	0.000	0.000	0.000	0.000	0.000	0.000	0.000	0.000
TRINITY_DN306848_c0_g1	0.000	0.000	0.000	0.000	0.000	0.000	0.000	0.000	0.000	0.000
TRINITY_DN306848_c0_g2	0.000	0.000	0.000	0.000	0.000	0.000	0.000	0.000	0.000	0.000
TRINITY_DN306848_c0_g3	0.492	0.000	0.000	0.000	0.000	0.000	0.000	0.000	0.000	0.000
TRINITY_DN306848_c2_g1	0.000	0.000	0.000	0.000	0.000	0.000	0.000	0.000	0.000	0.000
TRINITY_DN306848_c2_g2	0.000	1.063	0.000	0.000	0.000	0.000	0.382	0.000	0.000	0.000
TRINITY_DN306848_c4_g1	0.000	0.000	0.000	0.000	0.000	0.000	0.000	0.000	0.000	1.403
TRINITY_DN306849_c0_g1	0.000	0.000	0.000	0.000	0.000	0.000	0.000	0.000	0.507	0.495
TRINITY_DN306849_c0_g2	0.000	0.000	0.000	0.000	0.000	0.000	0.000	0.000	1.363	0.000
TRINITY_DN306849_c0_g3	0.000	0.000	0.000	0.000	0.000	0.000	4.284	0.000	0.000	0.000
TRINITY_DN30684_c0_g1	1.460	2.529	0.000	0.000	0.000	0.000	0.000	0.000	0.492	0.000
TRINITY_DN30684_c0_g2	0.000	0.000	0.000	0.000	0.000	0.000	0.000	0.000	1.179	0.000
TRINITY_DN30684_c0_g3	1.239	2.386	0.000	0.000	0.000	0.000	0.000	0.000	0.837	0.302
TRINITY_DN306852_c0_g1	0.422	0.000	0.000	0.000	0.000	0.000	0.000	0.867	0.209	0.244
TRINITY_DN306852_c0_g2	1.924	0.997	0.517	2.340	1.277	1.686	0.716	0.000	1.340	0.626
TRINITY_DN306853_c0_g1	0.000	1.059	0.000	0.000	0.000	4.929	0.000	2.290	0.000	0.000
TRINITY_DN306854_c0_g1	4.033	1.948	2.753	0.000	6.608	0.000	4.147	0.000	2.008	1.644
TRINITY_DN306854_c1_g1	0.000	0.000	7.142	14.247	4.235	0.000	0.000	15.493	1.309	1.059
TRINITY_DN306854_c2_g1	0.000	0.000	0.000	0.000	4.083	0.000	0.000	0.000	1.257	0.000
TRINITY_DN306854_c3_g1	0.000	0.000	3.443	3.678	0.000	0.000	0.000	0.000	0.000	1.020
TRINITY_DN306855_c0_g1	0.000	0.000	0.000	0.000	0.000	0.000	0.000	0.000	0.000	0.000
TRINITY_DN306855_c1_g1	0.000	0.000	0.000	0.000	0.000	0.000	0.000	0.000	0.000	0.000
TRINITY_DN306856_c0_g1	1.328	0.000	0.000	0.000	0.000	0.000	0.000	0.000	0.000	0.545
TRINITY_DN306856_c1_g1	0.000	0.000	0.951	0.000	0.000	0.000	0.683	0.000	0.000	1.373
TRINITY_DN306856_c3_g1	0.000	1.150	0.000	3.583	0.000	0.000	0.000	0.000	0.000	0.492
TRINITY_DN306857_c0_g1	0.000	0.000	0.000	0.000	0.000	0.000	0.000	0.000	0.000	0.000
TRINITY_DN306858_c0_g1	0.949	0.000	0.000	0.000	0.000	0.000	0.000	0.000	0.000	0.000
TRINITY_DN306859_c0_g1	2.669	0.000	0.000	3.903	4.313	0.000	8.074	0.000	1.333	3.233
TRINITY_DN30685_c2_g1	0.000	1.349	0.000	0.000	0.000	0.000	0.000	0.000	0.000	0.000
TRINITY_DN30685_c2_g2	0.000	0.578	0.868	0.000	0.000	0.000	0.000	0.000	0.631	1.047
TRINITY_DN306860_c4_g1	0.601	0.000	0.000	0.000	0.000	0.883	1.161	0.000	0.890	0.246
TRINITY_DN306860_c6_g1	0.000	0.000	0.000	0.000	0.000	0.000	0.000	0.000	0.000	2.852
TRINITY_DN306860_c7_g1	0.000	0.000	0.000	0.000	0.000	0.000	0.000	0.000	0.000	0.000
TRINITY_DN306860_c8_g1	0.000	2.186	0.000	0.000	0.000	0.000	0.000	0.000	0.000	0.000
TRINITY_DN306863_c0_g1	0.000	0.984	0.000	0.000	0.000	2.050	0.269	0.000	0.172	0.311
TRINITY_DN306863_c0_g2	0.699	1.876	0.000	0.000	0.000	0.476	0.000	0.000	1.908	1.613
TRINITY_DN306864_c0_g2	2.126	2.047	0.000	0.000	0.000	0.000	0.000	0.000	0.000	2.591
TRINITY_DN306864_c2_g1	1.968	0.000	0.000	3.240	0.000	0.000	0.000	0.000	0.000	0.834
TRINITY_DN306864_c3_g1	0.000	0.000	0.000	0.000	0.000	0.000	0.000	0.000	0.000	0.000
TRINITY_DN306865_c0_g1	0.000	0.000	0.000	0.000	0.000	0.000	0.000	0.000	0.000	0.837
TRINITY_DN306865_c0_g2	0.000	0.000	5.735	0.000	0.000	0.000	0.000	0.000	0.000	0.000
TRINITY_DN306866_c0_g1	0.000	0.372	0.000	0.000	0.000	0.000	0.000	0.000	0.212	0.000
TRINITY_DN306866_c1_g1	0.000	0.000	0.000	1.262	0.000	0.000	0.000	0.000	0.000	0.000
TRINITY_DN306866_c2_g1	0.000	0.000	0.000	0.000	0.000	0.000	0.000	0.000	0.000	0.000
TRINITY_DN306867_c0_g2	0.000	0.000	0.000	0.000	0.523	0.000	0.000	0.000	0.181	0.158
TRINITY_DN306868_c0_g1	0.000	0.000	0.000	0.000	0.000	0.000	0.000	0.000	0.000	0.000
TRINITY_DN306868_c3_g1	0.000	0.000	0.000	0.000	0.000	0.000	0.000	0.000	0.000	0.000
TRINITY_DN306869_c0_g1	0.000	0.000	0.000	0.000	0.000	0.000	0.000	0.000	0.000	0.000
TRINITY_DN306871_c0_g1	0.000	0.000	0.000	0.000	0.000	0.000	0.000	0.000	0.000	1.030
TRINITY_DN306873_c0_g1	0.000	0.000	0.000	3.337	0.000	6.580	0.000	0.000	1.136	0.925
TRINITY_DN306874_c0_g1	0.000	0.000	0.000	3.903	0.000	0.000	0.000	0.000	0.000	0.000
TRINITY_DN306876_c0_g1	0.000	0.000	0.000	0.000	0.000	0.000	0.000	0.000	0.000	0.000
TRINITY_DN306876_c0_g2	0.000	0.000	0.000	0.000	0.000	0.000	0.000	0.000	0.000	0.000
TRINITY_DN306876_c0_g3	0.000	2.017	0.000	0.000	0.000	0.000	0.000	0.000	0.522	0.434
TRINITY_DN306876_c0_g4	0.000	0.000	0.000	0.000	0.000	0.000	0.000	0.000	0.665	0.000
TRINITY_DN306876_c1_g1	0.000	0.000	0.000	0.000	0.000	0.000	0.000	0.000	0.000	0.000
TRINITY_DN306876_c3_g1	0.000	0.000	0.000	0.000	0.000	0.000	0.000	0.000	0.000	0.000
TRINITY_DN306876_c6_g1	0.000	0.000	0.000	0.000	0.000	3.380	0.000	0.000	0.000	0.000
TRINITY_DN306877_c0_g1	0.000	0.000	0.000	0.000	0.000	0.000	0.000	0.000	0.000	0.000
TRINITY_DN306878_c0_g1	0.000	0.000	0.000	0.000	0.000	0.000	0.000	0.000	0.000	0.000
TRINITY_DN306878_c1_g1	0.558	0.997	0.000	0.000	0.000	0.000	0.535	0.000	0.276	0.912
TRINITY_DN306878_c2_g1	0.000	0.000	0.000	0.000	0.973	0.000	0.000	0.000	0.756	0.000
TRINITY_DN30687_c10_g1	0.000	0.000	0.000	0.000	0.000	0.000	0.000	0.000	0.000	0.000
TRINITY_DN30687_c1_g2	0.000	0.263	5.258	0.000	0.290	0.000	0.840	0.000	0.263	0.264
TRINITY_DN30687_c1_g3	0.000	1.017	0.499	0.000	0.000	0.000	0.194	0.762	0.000	0.188
TRINITY_DN30687_c1_g4	0.281	0.000	0.378	0.000	0.000	1.230	0.513	0.000	0.141	0.571
TRINITY_DN30687_c3_g1	0.000	0.000	8.093	0.000	2.420	4.357	3.015	0.000	2.923	4.247
TRINITY_DN30687_c6_g1	0.000	0.000	0.000	0.000	0.000	0.819	0.000	0.000	0.276	0.000
TRINITY_DN30687_c7_g1	0.000	0.000	0.000	0.000	0.000	0.000	0.000	0.000	0.000	0.000
TRINITY_DN30687_c8_g1	0.000	0.000	0.000	0.000	0.000	0.000	0.000	0.000	0.000	0.445
TRINITY_DN306880_c0_g1	0.000	0.000	0.000	2.674	0.000	0.000	0.000	0.000	0.000	0.000
TRINITY_DN306882_c0_g1	0.000	0.000	0.000	2.928	0.000	0.000	0.000	0.000	1.492	0.801
TRINITY_DN306883_c0_g1	0.000	0.456	0.229	1.320	0.368	1.327	0.418	0.492	0.087	0.000
TRINITY_DN306883_c1_g1	0.000	0.000	0.000	0.000	0.000	0.000	0.000	0.000	0.000	0.000
TRINITY_DN306884_c0_g1	0.152	0.379	0.408	0.000	0.764	0.000	0.000	0.000	0.540	0.805
TRINITY_DN306884_c2_g1	0.000	0.000	0.000	0.000	0.000	0.000	0.000	0.000	0.000	0.000
TRINITY_DN306887_c0_g1	1.160	1.112	0.000	0.000	0.000	0.000	0.000	0.000	0.000	0.477
TRINITY_DN306888_c0_g1	0.000	0.000	0.000	0.000	0.000	0.000	0.000	0.000	0.000	0.000
TRINITY_DN306889_c0_g1	0.000	0.000	1.129	0.000	2.733	0.000	2.555	0.000	0.408	3.432
TRINITY_DN306890_c0_g1	0.000	0.000	0.000	0.000	0.000	0.000	0.000	0.000	0.272	0.000
TRINITY_DN306891_c0_g1	0.000	0.000	1.187	0.000	0.000	0.000	0.941	0.000	0.000	0.000
TRINITY_DN306892_c0_g1	0.000	0.000	0.000	0.000	0.000	0.000	0.000	0.000	0.000	0.000
TRINITY_DN306892_c3_g1	0.000	0.000	2.673	0.000	3.193	0.000	0.000	0.000	0.000	0.000
TRINITY_DN306893_c0_g1	1.905	0.000	2.609	0.000	0.000	1.651	0.000	0.000	0.000	0.000
TRINITY_DN306893_c1_g1	0.000	0.000	0.000	0.000	0.000	0.000	0.000	0.000	0.000	0.000
TRINITY_DN306893_c3_g1	0.000	2.186	0.000	0.000	0.000	0.000	2.324	0.000	0.000	0.000
TRINITY_DN306893_c5_g1	0.000	0.000	0.000	0.575	0.628	0.000	0.000	0.000	0.000	0.461
TRINITY_DN306894_c0_g1	2.481	0.000	0.000	3.611	0.000	0.000	0.000	0.000	0.000	1.607
TRINITY_DN306896_c0_g1	0.000	0.000	0.000	0.000	0.000	0.000	0.000	0.617	0.000	0.000
TRINITY_DN306896_c0_g2	0.000	0.000	0.000	0.000	0.000	0.000	0.000	0.000	0.987	0.809
TRINITY_DN306896_c2_g1	0.000	1.428	0.000	0.000	0.000	0.000	0.000	0.000	0.000	0.318
TRINITY_DN306896_c5_g1	0.485	1.283	0.000	0.735	0.000	0.000	0.000	1.001	0.000	0.593
TRINITY_DN306896_c6_g1	0.000	0.000	0.000	0.000	0.000	0.000	0.000	0.000	0.000	0.000
TRINITY_DN306896_c8_g1	0.000	0.000	0.000	0.000	0.000	0.000	0.000	0.000	0.000	0.000
TRINITY_DN306897_c0_g1	1.143	0.000	0.000	0.000	0.000	0.000	0.000	0.000	0.889	0.469
TRINITY_DN306898_c0_g1	0.000	0.000	0.730	0.000	0.000	0.000	0.517	0.000	0.000	0.221
TRINITY_DN30689_c0_g1	0.000	0.000	0.000	0.000	0.000	0.000	0.000	0.000	0.000	0.000
TRINITY_DN3068_c0_g2	0.000	0.000	0.000	0.494	0.538	0.000	0.722	0.000	0.362	0.394
TRINITY_DN3068_c0_g3	0.000	0.000	0.000	0.000	0.000	0.000	0.000	0.000	0.000	0.000
TRINITY_DN3068_c0_g4	0.000	1.130	1.348	1.695	0.000	1.494	2.484	3.418	2.925	1.449
TRINITY_DN3068_c10_g1	0.000	0.000	0.000	0.000	0.000	0.000	0.000	0.000	0.000	0.000
TRINITY_DN3068_c13_g1	0.000	2.554	0.000	3.988	0.000	0.000	0.000	0.000	0.000	0.000
TRINITY_DN3068_c14_g1	0.000	0.000	0.000	0.000	0.000	0.000	0.000	0.000	0.000	0.000
TRINITY_DN3068_c15_g1	0.000	0.000	0.000	0.000	0.000	0.000	0.000	0.000	0.000	0.000
TRINITY_DN3068_c17_g1	0.000	1.558	0.000	0.000	0.000	0.000	0.000	0.000	0.000	0.000
TRINITY_DN3068_c1_g1	7.893	5.431	5.156	3.515	1.970	4.867	5.707	5.180	6.808	3.400
TRINITY_DN3068_c20_g1	0.000	0.000	0.000	0.000	0.000	0.000	0.000	0.000	0.000	0.000
TRINITY_DN3068_c2_g1	19.957	19.223	14.921	25.281	21.328	23.213	13.524	13.414	27.015	24.871
TRINITY_DN3068_c3_g1	2.680	2.061	1.795	0.342	1.118	1.949	3.214	1.366	2.585	2.449
TRINITY_DN3068_c4_g2	1.970	0.000	0.000	0.000	0.000	0.000	1.497	0.000	0.000	0.214
TRINITY_DN3068_c5_g1	0.000	0.000	0.000	0.000	0.000	0.000	0.000	3.567	1.760	1.441
TRINITY_DN3068_c6_g1	0.000	0.000	0.000	0.000	0.000	0.000	0.000	0.000	0.000	0.000
TRINITY_DN3068_c7_g1	8.044	5.771	2.384	6.920	3.871	5.140	4.622	0.000	3.106	12.644
TRINITY_DN3068_c8_g1	0.000	0.000	0.000	0.000	0.000	0.000	0.000	0.000	0.000	0.000
TRINITY_DN306901_c0_g1	0.000	0.000	7.304	0.000	0.000	0.000	0.000	0.000	0.000	2.155
TRINITY_DN306902_c0_g1	0.000	0.000	0.000	0.000	0.000	0.000	0.000	0.000	0.000	0.583
TRINITY_DN306902_c1_g1	0.000	0.000	0.000	0.000	0.000	0.000	0.000	0.000	0.000	0.000
TRINITY_DN306902_c1_g2	0.791	0.000	1.613	0.000	0.985	0.000	0.000	1.233	0.000	0.000
TRINITY_DN306902_c1_g3	1.147	0.000	0.000	1.734	0.000	0.000	0.000	0.000	0.283	0.000
TRINITY_DN306902_c3_g1	0.742	0.000	0.000	0.000	0.000	0.000	0.000	0.000	0.000	0.000
TRINITY_DN306902_c6_g1	0.000	0.000	0.000	0.000	0.000	0.000	0.000	0.000	0.000	0.000
TRINITY_DN306902_c7_g1	0.000	2.030	0.000	0.000	0.000	0.000	0.000	0.000	0.000	0.000
TRINITY_DN306902_c8_g1	0.000	0.000	0.000	0.000	0.000	0.000	0.000	0.000	0.000	0.000
TRINITY_DN306903_c0_g1	0.000	0.000	0.000	0.000	0.000	0.000	0.000	0.000	0.000	0.000
TRINITY_DN306903_c1_g1	0.000	0.000	0.000	0.000	0.000	0.000	0.000	0.000	0.000	0.000
TRINITY_DN306905_c0_g1	4.594	0.000	9.420	0.000	0.000	0.000	0.000	0.000	2.291	0.934
TRINITY_DN306906_c0_g1	0.286	0.000	0.384	0.000	0.476	1.426	0.782	1.169	0.430	0.697
TRINITY_DN306907_c0_g1	2.593	0.000	0.000	0.000	0.000	0.000	2.622	0.000	0.000	3.148
TRINITY_DN306907_c0_g2	0.000	0.000	0.000	0.000	0.000	0.000	0.000	0.000	2.075	0.850
TRINITY_DN306907_c0_g4	0.000	0.000	0.000	0.000	0.000	0.000	0.000	0.000	0.000	0.668
TRINITY_DN306907_c0_g5	0.000	0.000	0.000	0.000	0.000	0.000	0.000	0.000	0.000	0.533
TRINITY_DN306907_c2_g1	0.000	0.000	0.000	0.000	0.000	0.000	0.000	0.000	0.000	0.000
TRINITY_DN306907_c3_g1	0.000	0.000	0.000	0.000	0.000	0.000	0.000	0.000	0.000	0.000
TRINITY_DN306908_c0_g1	0.000	2.118	0.000	0.000	0.000	0.000	0.000	0.000	0.183	0.149
TRINITY_DN306909_c1_g1	0.000	0.000	0.000	0.000	0.000	0.000	0.000	0.000	0.000	0.000
TRINITY_DN30690_c0_g1	0.000	0.000	0.000	1.424	1.294	0.000	1.573	0.000	0.386	0.322
TRINITY_DN30690_c0_g2	2.594	5.017	0.000	5.396	2.131	0.000	2.635	2.664	0.642	0.533
TRINITY_DN30690_c0_g3	0.000	0.000	0.000	0.000	0.918	0.000	0.000	2.296	0.274	0.517
TRINITY_DN306910_c0_g1	0.000	0.000	0.000	0.000	0.000	0.000	0.000	0.000	0.000	0.000
TRINITY_DN306911_c0_g1	1.108	0.000	0.000	0.000	0.000	0.000	0.000	0.000	0.000	0.000
TRINITY_DN306911_c1_g1	0.000	0.000	0.000	0.000	0.000	0.000	0.000	0.000	0.000	0.000
TRINITY_DN306912_c0_g1	3.717	3.314	0.606	4.369	6.049	0.000	1.505	1.220	0.726	3.836
TRINITY_DN306912_c0_g2	1.850	3.575	2.510	0.000	0.000	0.000	1.899	0.000	0.000	0.000
TRINITY_DN306915_c0_g1	0.000	0.000	0.000	0.000	0.000	0.000	0.000	0.000	0.000	0.000
TRINITY_DN306915_c1_g1	0.703	0.000	0.473	0.000	0.000	0.513	0.325	0.000	0.733	1.000
TRINITY_DN306915_c2_g1	0.000	0.000	0.000	0.000	0.000	0.000	0.000	0.000	0.000	0.000
TRINITY_DN306916_c0_g1	0.000	0.000	0.000	0.000	0.000	0.000	0.000	0.000	0.000	0.000
TRINITY_DN306919_c0_g1	0.000	0.199	0.000	0.000	0.395	0.000	0.000	5.111	0.119	0.096
TRINITY_DN30691_c0_g1	0.000	4.472	0.000	0.000	0.000	0.000	0.000	0.000	0.000	0.951
TRINITY_DN306923_c0_g2	0.000	0.000	0.000	0.000	0.000	0.000	0.000	0.000	0.000	0.000
TRINITY_DN306924_c0_g1	0.000	0.000	0.000	0.000	0.000	0.000	0.000	0.000	0.000	0.000
TRINITY_DN306924_c1_g1	1.479	0.000	0.000	0.000	0.000	0.000	0.000	0.000	0.731	0.000
TRINITY_DN306924_c3_g1	0.000	0.000	0.000	0.000	0.000	0.000	0.000	0.000	0.000	0.000
TRINITY_DN306924_c4_g1	0.000	0.000	0.000	3.337	0.000	0.000	0.000	0.000	0.000	0.000
TRINITY_DN306924_c4_g2	0.000	0.000	0.000	0.000	0.000	0.000	0.000	0.000	0.000	0.000
TRINITY_DN306924_c5_g1	0.000	0.000	0.000	0.000	0.000	0.000	0.000	0.000	0.000	0.000
TRINITY_DN306924_c7_g1	0.000	0.000	0.000	0.000	0.000	0.000	0.000	0.000	0.000	0.000
TRINITY_DN306924_c8_g1	0.000	0.000	0.000	0.000	0.000	0.000	0.000	0.000	0.000	0.000
TRINITY_DN306925_c0_g1	0.000	0.000	0.000	0.000	0.000	0.783	0.000	0.000	0.000	0.218
TRINITY_DN306926_c0_g1	0.000	0.163	0.000	0.000	0.000	0.284	0.175	0.000	0.000	0.079
TRINITY_DN306926_c0_g2	1.217	0.000	0.886	0.000	0.000	0.960	0.000	0.000	0.000	0.625
TRINITY_DN306927_c0_g1	0.865	2.309	5.893	5.523	1.425	0.000	1.453	1.796	1.944	0.714
TRINITY_DN306927_c0_g2	0.000	0.000	0.000	0.000	0.000	3.803	0.000	0.000	0.000	0.000
TRINITY_DN306927_c1_g1	0.000	0.000	0.000	0.000	0.000	6.893	0.000	0.000	0.000	0.000
TRINITY_DN306927_c2_g1	1.905	0.000	0.000	0.000	0.000	0.000	1.479	0.000	0.000	0.000
TRINITY_DN306927_c2_g2	0.000	0.000	0.000	0.000	0.000	0.000	0.000	0.000	0.000	0.000
TRINITY_DN30692_c0_g1	6.257	4.477	0.000	2.501	1.372	3.779	4.938	3.657	1.364	2.568
TRINITY_DN30692_c1_g1	4.412	0.000	0.000	0.000	3.757	0.000	2.995	0.000	0.000	1.207
TRINITY_DN306930_c0_g1	0.000	0.000	3.348	0.000	0.000	0.000	0.000	0.000	0.000	0.000
TRINITY_DN306930_c1_g1	0.000	0.000	0.000	0.000	0.000	0.000	0.000	0.000	0.000	0.000
TRINITY_DN306932_c0_g1	0.000	0.000	0.000	0.000	0.000	0.000	0.000	0.000	0.000	0.000
TRINITY_DN306933_c0_g1	0.000	0.000	0.000	0.000	0.000	0.000	0.000	0.000	0.000	0.000
TRINITY_DN306933_c1_g1	0.000	0.000	0.000	0.000	0.000	0.000	0.000	0.000	0.000	0.000
TRINITY_DN306933_c2_g1	0.000	0.000	0.000	0.000	0.000	0.000	0.000	0.000	0.000	0.000
TRINITY_DN306934_c0_g1	0.000	0.000	0.000	0.000	0.000	0.000	0.000	0.000	0.000	0.000
TRINITY_DN306935_c2_g1	0.000	1.592	2.997	5.391	0.000	0.000	2.275	0.000	2.141	0.913
TRINITY_DN306935_c3_g1	0.000	4.435	0.000	0.000	0.000	0.000	0.000	5.347	0.000	1.100
TRINITY_DN306937_c0_g1	0.000	0.000	0.000	0.000	0.000	0.000	0.000	0.000	0.000	0.000
TRINITY_DN306937_c2_g1	0.000	0.000	0.000	0.000	0.000	0.000	0.000	0.000	0.000	0.000
TRINITY_DN306937_c3_g1	0.000	0.000	0.000	0.000	0.000	0.000	0.000	0.000	0.000	0.000
TRINITY_DN306938_c0_g1	0.000	0.000	0.000	0.000	0.000	0.000	0.000	0.000	1.085	0.887
TRINITY_DN306938_c1_g2	0.325	0.405	0.218	0.250	0.282	0.000	0.722	0.000	0.082	0.264
TRINITY_DN30693_c0_g1	0.000	0.000	0.000	0.000	0.000	0.000	0.000	0.000	0.000	0.000
TRINITY_DN30693_c0_g2	5.724	5.202	5.398	5.291	4.603	5.159	11.919	4.739	5.814	4.592
TRINITY_DN30693_c0_g3	0.000	0.000	0.529	0.000	0.000	0.000	0.000	0.000	0.000	0.000
TRINITY_DN30693_c0_g4	0.000	0.000	0.000	0.000	0.000	0.000	0.000	0.000	0.000	0.000
TRINITY_DN30693_c1_g1	0.000	0.000	0.000	0.000	0.000	0.000	0.000	0.000	0.000	0.000
TRINITY_DN30693_c1_g2	0.000	0.000	0.000	0.000	0.000	0.000	0.000	0.000	0.000	0.000
TRINITY_DN30693_c2_g1	0.000	0.000	1.899	0.000	0.000	0.000	0.000	3.742	0.000	0.000
TRINITY_DN30693_c2_g3	0.000	0.000	0.000	0.000	0.000	0.000	0.000	0.000	0.000	0.000
TRINITY_DN30693_c2_g4	0.000	0.000	0.000	0.000	0.000	0.000	0.000	0.000	0.000	2.101
TRINITY_DN306941_c0_g1	0.000	0.000	0.000	3.069	0.000	0.000	0.000	0.000	0.000	0.850
TRINITY_DN306941_c1_g1	0.000	1.401	0.000	0.000	0.000	0.000	0.000	0.000	0.000	0.000
TRINITY_DN306942_c1_g1	0.000	0.000	0.000	0.000	0.000	0.000	0.000	0.000	0.000	0.000
TRINITY_DN306943_c0_g2	0.000	0.000	0.000	0.000	0.000	0.000	0.000	0.000	0.000	0.000
TRINITY_DN306943_c1_g1	0.000	0.000	0.000	0.000	0.000	0.000	0.000	0.000	0.000	0.000
TRINITY_DN306944_c0_g1	0.000	0.000	0.000	0.000	0.000	0.000	0.184	0.000	0.103	0.333
TRINITY_DN306946_c0_g1	0.000	0.000	0.000	0.000	0.000	0.000	0.000	0.000	0.767	0.000
TRINITY_DN306947_c1_g1	0.000	4.403	0.000	0.000	0.000	0.000	2.344	0.000	1.146	0.000
TRINITY_DN306949_c0_g1	0.000	0.000	0.000	0.000	0.000	0.000	0.000	0.000	0.000	0.000
TRINITY_DN30694_c0_g1	0.000	0.455	1.447	0.000	0.000	3.142	0.000	4.102	0.000	1.532
TRINITY_DN30694_c0_g3	1.791	0.000	0.000	0.000	0.000	0.000	0.000	0.000	0.000	0.000
TRINITY_DN30694_c0_g4	2.223	0.000	0.000	3.250	0.000	3.204	0.000	8.816	3.310	3.323
TRINITY_DN306951_c0_g2	0.000	0.000	0.000	0.000	0.000	0.000	0.000	0.000	0.000	0.000
TRINITY_DN306952_c0_g1	0.000	2.489	0.000	0.000	0.000	0.000	0.000	0.000	0.000	0.000
TRINITY_DN306953_c0_g1	2.117	1.552	2.392	2.733	0.000	5.196	1.673	1.830	0.661	1.990
TRINITY_DN306953_c0_g2	0.000	0.000	0.000	0.000	0.000	0.348	0.000	0.000	0.120	0.097
TRINITY_DN306953_c0_g3	0.000	0.000	0.000	3.903	0.000	0.000	0.000	0.000	0.000	2.155
TRINITY_DN306953_c2_g1	0.000	0.000	2.050	0.000	0.000	2.207	1.527	6.103	1.482	0.000
TRINITY_DN306953_c3_g1	0.663	1.652	2.219	0.255	0.000	0.482	0.737	0.674	0.670	1.683
TRINITY_DN306953_c4_g1	0.000	0.000	0.000	0.000	0.000	3.633	0.000	0.000	0.000	0.000
TRINITY_DN306953_c5_g1	0.000	0.000	0.000	0.000	1.887	0.000	0.000	0.000	0.000	0.000
TRINITY_DN306953_c6_g1	0.000	0.000	0.000	2.694	0.000	0.000	0.000	0.000	0.000	0.000
TRINITY_DN306954_c0_g1	0.000	0.000	0.292	0.000	0.000	0.000	0.000	0.000	0.277	0.000
TRINITY_DN306954_c0_g3	0.000	4.028	0.000	0.000	0.000	0.000	0.000	0.000	0.000	0.000
TRINITY_DN306954_c1_g1	0.000	0.000	0.000	0.000	0.000	0.000	0.000	0.000	0.000	0.217
TRINITY_DN306955_c0_g1	0.000	1.518	0.000	0.000	0.000	0.000	0.000	0.000	0.000	0.000
TRINITY_DN306955_c1_g1	1.053	0.000	0.000	0.000	0.000	0.000	0.000	0.000	0.519	0.000
TRINITY_DN306958_c0_g1	1.091	6.254	0.000	0.000	0.000	1.618	0.000	2.258	0.000	0.000
TRINITY_DN306959_c0_g1	0.000	0.000	0.000	0.000	0.000	0.000	0.000	0.000	0.000	0.000
TRINITY_DN306959_c0_g3	0.000	0.000	0.000	0.000	0.000	0.000	0.000	0.000	0.000	0.000
TRINITY_DN306959_c1_g1	0.000	0.000	0.000	0.000	0.000	0.000	0.000	0.000	0.000	0.000
TRINITY_DN30695_c0_g1	1.405	0.234	1.997	0.422	0.475	2.430	4.280	2.853	1.512	0.520
TRINITY_DN306960_c0_g1	1.125	0.324	2.017	0.571	0.623	0.000	1.742	1.539	0.747	1.830
TRINITY_DN306961_c0_g1	0.000	0.000	0.000	0.000	0.000	0.000	0.462	0.000	0.384	0.726
TRINITY_DN306962_c0_g1	0.000	0.000	0.000	0.000	0.000	0.000	0.000	0.000	0.000	0.000
TRINITY_DN306963_c0_g1	0.000	0.000	0.000	0.000	0.000	0.000	0.000	4.000	0.000	0.000
TRINITY_DN306964_c0_g1	2.613	0.000	0.000	0.000	0.000	0.000	0.000	0.000	0.776	0.000
TRINITY_DN306964_c0_g2	0.000	0.000	0.000	0.000	0.000	0.000	0.000	0.000	0.000	0.843
TRINITY_DN306965_c0_g1	0.000	0.000	0.000	0.000	0.000	0.000	0.000	0.000	0.000	0.000
TRINITY_DN306965_c1_g1	0.000	0.000	0.000	0.000	0.000	0.000	0.000	0.000	0.000	0.000
TRINITY_DN306966_c0_g1	0.000	0.000	0.000	0.000	0.000	0.000	0.000	0.000	1.203	0.975
TRINITY_DN306967_c1_g1	0.000	1.601	0.000	2.429	0.000	0.000	0.000	0.000	0.000	1.346
TRINITY_DN306968_c0_g1	0.000	0.000	0.658	0.000	0.000	0.000	0.000	0.000	0.000	0.000
TRINITY_DN306969_c0_g1	0.000	0.000	0.000	0.000	0.000	0.000	0.000	0.000	0.000	0.000
TRINITY_DN30696_c0_g1	0.000	0.000	0.000	0.000	3.745	0.503	0.000	0.000	0.000	0.934
TRINITY_DN30696_c1_g1	0.000	0.000	0.000	0.000	0.000	0.000	0.000	0.000	0.000	0.000
TRINITY_DN306970_c0_g1	0.000	0.000	0.000	0.000	0.000	0.000	0.000	0.000	0.000	0.000
TRINITY_DN306971_c0_g1	0.000	0.000	0.000	0.000	0.000	0.000	0.000	0.000	0.000	0.538
TRINITY_DN306972_c0_g1	0.716	0.201	0.000	0.000	0.796	0.000	0.000	0.000	0.240	0.097
TRINITY_DN306974_c0_g1	0.158	0.653	0.000	0.000	0.000	0.229	0.000	0.647	0.319	0.320
TRINITY_DN306974_c0_g2	0.407	0.000	0.000	0.619	0.000	0.595	0.000	0.000	0.000	0.000
TRINITY_DN306974_c11_g1	0.000	0.000	0.000	0.000	0.000	0.000	0.000	0.000	0.000	1.463
TRINITY_DN306974_c8_g1	0.659	0.553	0.000	0.000	0.733	0.000	0.000	0.000	0.553	0.446
TRINITY_DN306974_c9_g1	0.000	0.000	0.000	0.000	0.000	1.840	0.000	0.000	0.000	0.000
TRINITY_DN306975_c1_g2	0.000	0.000	0.000	0.000	0.000	0.000	0.000	0.000	0.000	0.000
TRINITY_DN306977_c0_g1	0.000	0.000	0.000	0.000	0.000	0.000	0.000	0.000	0.000	0.000
TRINITY_DN306977_c0_g2	0.000	0.000	0.000	0.000	0.000	0.000	0.000	0.000	0.000	0.000
TRINITY_DN306977_c0_g3	0.000	0.000	0.000	0.000	0.000	0.000	0.000	0.000	0.000	0.000
TRINITY_DN306977_c1_g1	0.000	0.000	0.000	0.000	0.000	0.000	0.000	0.000	0.000	0.000
TRINITY_DN306977_c1_g2	2.296	0.000	3.143	3.432	0.000	0.000	0.000	0.000	0.000	1.415
TRINITY_DN306977_c4_g1	0.000	0.469	0.000	0.000	0.000	0.000	0.000	0.000	0.000	0.000
TRINITY_DN306977_c7_g1	0.000	0.000	0.000	0.000	0.000	0.000	0.000	0.000	0.000	0.000
TRINITY_DN306979_c0_g1	0.000	0.000	0.000	0.000	0.000	0.000	0.000	0.000	0.000	0.000
TRINITY_DN30697_c0_g1	0.000	0.459	0.000	0.000	0.000	0.000	0.000	0.000	0.000	0.000
TRINITY_DN30697_c1_g1	0.000	0.000	0.000	0.000	0.000	1.461	0.000	0.000	0.000	2.020
TRINITY_DN30697_c2_g1	0.000	0.000	0.359	0.000	0.000	0.000	0.000	0.000	0.000	0.218
TRINITY_DN306981_c0_g1	0.000	0.000	0.000	0.000	0.000	2.123	0.266	0.596	0.146	0.118
TRINITY_DN306981_c1_g1	0.000	0.000	0.000	0.000	0.000	0.000	0.000	0.000	0.000	0.000
TRINITY_DN306981_c2_g1	0.000	0.000	0.000	0.000	0.000	0.000	0.000	0.000	0.000	0.000
TRINITY_DN306981_c3_g1	0.000	0.000	0.000	0.000	0.511	0.000	0.281	0.000	0.000	0.000
TRINITY_DN306981_c4_g1	0.000	1.023	0.000	0.000	0.000	0.839	1.099	0.000	0.000	0.234
TRINITY_DN306981_c5_g1	0.000	0.000	0.000	0.000	0.000	0.000	0.000	0.000	0.000	0.000
TRINITY_DN306984_c0_g1	2.134	1.809	2.872	1.100	1.081	0.000	0.696	0.000	1.651	1.680
TRINITY_DN306985_c0_g1	0.000	0.000	0.000	0.000	0.000	0.000	0.000	0.000	0.000	0.000
TRINITY_DN306985_c1_g2	0.000	0.000	0.000	0.000	0.000	0.000	0.000	0.000	0.000	0.000
TRINITY_DN306986_c0_g1	0.000	0.000	2.163	0.000	0.000	0.000	0.000	0.000	0.000	0.000
TRINITY_DN306989_c0_g1	0.000	0.000	0.000	0.000	0.000	0.000	0.000	0.000	0.000	1.382
TRINITY_DN30698_c0_g1	132.472	168.431	132.937	142.415	184.028	178.232	227.301	147.662	169.002	131.964
TRINITY_DN30698_c0_g2	7.974	7.440	6.806	2.172	10.054	17.412	17.216	4.555	10.779	7.367
TRINITY_DN306990_c0_g1	0.000	0.000	0.000	0.000	0.000	0.000	0.000	0.000	0.000	0.236
TRINITY_DN306991_c0_g1	0.000	0.000	0.000	0.000	0.000	0.000	0.000	0.000	0.000	0.000
TRINITY_DN306992_c0_g1	0.000	0.000	0.000	0.000	0.000	0.000	0.000	0.000	1.350	0.000
TRINITY_DN306993_c0_g1	0.000	0.000	0.000	0.000	0.000	0.000	0.000	0.000	0.000	0.000
TRINITY_DN306993_c1_g1	1.235	0.000	2.466	2.674	0.000	0.000	0.000	0.000	0.000	0.738
TRINITY_DN306994_c0_g1	0.000	0.268	0.000	0.000	0.182	0.000	0.095	0.000	0.221	0.574
TRINITY_DN306995_c0_g1	0.000	0.000	0.000	0.000	0.000	0.000	0.000	0.000	0.000	0.000
TRINITY_DN306996_c10_g1	0.000	0.000	0.000	0.000	0.000	0.000	0.000	0.000	0.000	0.000
TRINITY_DN306996_c2_g1	0.000	0.000	0.000	0.000	0.000	0.000	0.000	0.000	0.000	0.000
TRINITY_DN306996_c7_g1	0.000	0.000	0.000	0.000	0.000	0.000	0.000	0.000	1.330	0.000
TRINITY_DN306996_c8_g1	0.000	0.000	0.000	0.000	0.000	0.000	0.000	0.000	0.000	0.000
TRINITY_DN306997_c0_g1	0.000	0.000	0.000	0.000	0.000	0.000	0.000	0.000	0.000	0.000
TRINITY_DN306998_c0_g1	0.470	0.000	0.000	0.000	0.777	0.000	1.331	0.000	0.000	0.382
TRINITY_DN306998_c0_g2	0.000	0.000	0.000	0.000	0.000	0.000	0.000	0.000	0.000	0.864
TRINITY_DN306999_c0_g1	0.715	0.772	0.000	0.000	0.874	0.000	0.000	0.000	0.000	0.000
TRINITY_DN30699_c0_g1	0.000	0.000	0.000	0.000	0.000	0.000	0.000	0.000	0.000	0.587
TRINITY_DN30699_c2_g1	0.811	1.758	1.091	0.000	0.000	0.000	2.651	0.833	0.000	0.000
TRINITY_DN30699_c3_g1	0.000	0.000	0.000	0.000	0.000	0.000	0.000	0.000	0.000	0.000
TRINITY_DN3069_c0_g1	35.671	30.433	31.709	30.644	26.150	36.980	36.142	27.964	37.906	23.469
TRINITY_DN3069_c0_g2	1.680	3.793	1.075	2.122	1.137	1.140	1.940	1.864	1.282	1.269
TRINITY_DN3069_c0_g3	0.861	0.000	0.000	0.000	0.000	0.000	0.000	0.000	0.000	0.000
TRINITY_DN3069_c0_g4	0.000	0.000	0.000	0.000	1.788	0.000	0.000	0.000	0.000	0.000
TRINITY_DN3069_c10_g1	1.189	0.942	1.503	0.664	0.441	0.000	1.112	0.000	1.977	0.506
TRINITY_DN3069_c14_g1	0.000	0.000	0.000	0.000	2.636	0.000	0.000	0.000	0.907	0.660
TRINITY_DN3069_c17_g1	0.000	0.000	0.000	0.000	0.000	0.000	0.000	3.031	1.472	0.610
TRINITY_DN3069_c19_g1	0.000	0.000	0.000	0.000	0.000	0.000	0.000	0.000	0.000	0.000
TRINITY_DN3069_c1_g1	4.079	5.410	0.972	0.000	0.838	0.366	4.704	0.000	1.660	1.252
TRINITY_DN3069_c2_g1	3.321	3.299	13.148	0.799	0.829	7.469	2.247	4.215	1.623	2.321
TRINITY_DN3069_c2_g2	0.000	0.000	0.000	0.000	0.000	0.000	0.000	0.000	0.000	0.000
TRINITY_DN3069_c4_g1	0.210	0.000	0.000	0.000	0.000	0.000	0.000	0.000	0.000	0.086
TRINITY_DN3069_c5_g1	1.857	0.869	2.364	1.636	1.035	1.539	1.546	0.896	1.843	0.933
TRINITY_DN3069_c6_g1	0.000	0.000	0.000	0.000	0.000	0.000	0.000	0.000	0.000	0.334
TRINITY_DN3069_c7_g1	0.000	0.000	0.000	0.000	0.000	0.000	0.000	0.000	0.000	0.000
TRINITY_DN306_c0_g1	6.498	5.512	6.081	5.281	3.406	4.004	3.120	5.670	6.364	5.177
TRINITY_DN306_c0_g2	3.389	2.110	4.547	3.047	1.469	5.758	3.239	4.541	5.485	6.285
TRINITY_DN306_c1_g1	3.813	2.561	2.342	0.000	2.577	1.362	2.547	1.471	3.861	2.526
TRINITY_DN306_c1_g2	1.837	3.986	0.578	2.607	5.069	2.470	3.787	3.260	4.037	3.350
TRINITY_DN306_c1_g3	0.000	0.000	0.000	0.000	0.000	0.000	0.000	0.000	0.000	2.062
TRINITY_DN306_c24_g1	0.000	0.000	0.000	0.000	0.000	0.000	0.000	0.000	0.000	0.000
TRINITY_DN306_c4_g1	0.000	0.000	0.000	0.000	0.000	0.000	0.000	0.000	0.000	0.000
TRINITY_DN306_c5_g1	0.000	0.000	0.000	0.000	0.000	0.000	0.000	0.000	0.000	0.000
TRINITY_DN306_c9_g1	4.113	5.348	2.055	2.681	0.000	0.000	6.961	3.399	0.000	1.892
TRINITY_DN307000_c0_g1	0.000	0.000	0.000	0.000	0.000	0.000	0.000	0.000	0.000	0.656
TRINITY_DN307000_c2_g1	0.000	0.000	0.000	0.000	0.000	0.000	0.000	0.000	0.000	0.000
TRINITY_DN307000_c4_g1	0.000	0.000	0.000	0.000	0.000	0.000	0.000	0.000	0.000	0.769
TRINITY_DN307000_c5_g1	0.000	0.000	0.000	0.000	0.000	0.000	0.000	0.000	0.000	0.306
TRINITY_DN307001_c0_g1	0.000	0.000	0.000	0.000	0.000	0.000	0.000	0.000	0.000	0.000
TRINITY_DN307001_c0_g2	0.000	0.000	0.000	0.000	0.000	0.000	0.000	0.000	0.000	0.549
TRINITY_DN307002_c0_g1	0.776	0.000	0.000	0.000	0.000	0.000	0.000	0.000	0.000	0.000
TRINITY_DN307004_c0_g1	0.000	0.000	0.000	0.000	0.000	0.954	0.602	0.000	0.490	0.798
TRINITY_DN307006_c0_g1	0.000	0.460	0.000	0.000	0.000	0.000	0.000	0.000	0.000	0.000
TRINITY_DN307008_c0_g1	0.000	0.000	0.000	0.000	0.000	0.000	0.000	0.000	0.000	0.000
TRINITY_DN307008_c0_g2	0.000	0.000	0.000	2.147	0.000	2.139	1.479	2.960	0.597	0.000
TRINITY_DN307008_c11_g1	0.000	0.000	0.000	0.000	0.000	0.000	0.000	0.000	0.000	0.000
TRINITY_DN307008_c12_g1	0.000	0.000	0.000	0.000	0.000	0.000	0.000	0.000	0.000	0.000
TRINITY_DN307008_c1_g1	0.000	0.000	0.000	0.000	1.082	0.000	0.000	0.000	0.000	0.533
TRINITY_DN307008_c1_g2	0.000	0.000	0.000	0.000	0.000	0.000	0.000	0.000	0.000	0.000
TRINITY_DN307008_c2_g2	0.000	0.000	0.000	0.000	0.000	0.000	0.000	3.687	0.000	0.000
TRINITY_DN307008_c3_g1	0.000	2.502	0.000	0.000	4.313	0.000	0.000	0.000	0.000	0.000
TRINITY_DN307008_c8_g1	0.000	0.000	0.000	0.000	0.000	0.000	0.000	0.000	0.000	0.000
TRINITY_DN307008_c9_g1	0.000	0.000	0.000	0.000	0.000	0.000	0.000	0.000	0.000	0.000
TRINITY_DN307009_c0_g1	0.000	0.000	0.000	0.000	0.000	0.000	0.000	0.000	0.000	0.850
TRINITY_DN307009_c1_g1	2.340	0.000	0.000	0.000	0.000	0.000	0.000	0.000	0.000	0.000
TRINITY_DN307009_c2_g1	0.000	0.000	0.000	0.000	0.000	0.000	0.000	0.000	0.000	0.000
TRINITY_DN307009_c3_g1	0.000	0.000	0.000	0.000	0.000	0.000	0.000	0.000	0.848	0.000
TRINITY_DN307009_c4_g1	0.000	0.000	0.000	0.000	0.000	0.000	0.000	0.000	0.000	0.000
TRINITY_DN307009_c5_g1	0.609	1.097	0.000	0.000	0.000	0.895	0.589	1.262	0.601	2.241
TRINITY_DN307009_c7_g1	0.000	0.000	0.000	0.000	0.000	0.000	0.000	0.000	0.000	0.000
TRINITY_DN307010_c0_g1	0.473	0.000	0.000	0.000	0.783	0.000	0.000	0.000	0.000	0.000
TRINITY_DN307010_c0_g3	0.000	0.000	0.000	0.000	0.000	1.101	0.000	0.000	0.000	0.000
TRINITY_DN307010_c1_g1	0.000	0.903	0.000	0.000	0.000	0.000	5.728	0.000	0.000	0.000
TRINITY_DN307010_c1_g2	0.000	0.000	0.000	0.000	0.000	0.000	0.000	0.000	0.000	0.000
TRINITY_DN307010_c1_g3	0.000	0.000	0.000	0.000	0.000	0.000	0.000	2.371	0.000	0.000
TRINITY_DN307010_c1_g4	0.000	0.456	0.000	0.000	0.000	0.754	0.000	0.000	0.000	0.210
TRINITY_DN307010_c2_g1	0.724	0.203	0.000	0.000	0.633	0.000	0.217	0.000	0.363	0.393
TRINITY_DN307010_c3_g1	0.159	0.395	0.000	0.244	0.000	0.000	0.000	0.000	0.080	0.000
TRINITY_DN307010_c4_g1	0.000	0.000	0.000	0.701	0.000	0.000	0.206	0.000	0.000	0.000
TRINITY_DN307010_c5_g1	0.000	0.000	0.000	0.000	0.000	0.000	0.000	0.000	0.000	0.000
TRINITY_DN307010_c6_g1	0.000	0.000	0.000	0.000	0.000	0.000	0.000	0.000	0.000	0.000
TRINITY_DN307011_c0_g1	0.000	0.000	0.000	0.000	0.000	0.000	0.000	0.000	0.000	0.000
TRINITY_DN307012_c0_g1	0.000	0.000	0.000	0.000	0.000	0.000	0.335	0.000	0.000	0.000
TRINITY_DN307013_c0_g1	0.000	0.000	0.000	0.000	0.000	0.000	0.000	0.000	0.741	0.000
TRINITY_DN307014_c0_g2	0.000	0.000	0.000	0.000	0.000	0.000	0.000	0.000	0.000	0.000
TRINITY_DN307014_c0_g3	0.000	0.000	0.000	0.000	0.000	0.000	0.000	0.000	0.000	0.000
TRINITY_DN307014_c0_g4	0.000	0.000	0.000	0.000	0.000	0.000	0.000	0.000	0.370	0.000
TRINITY_DN307017_c1_g1	0.000	0.000	0.000	0.000	0.000	0.000	0.000	0.000	0.000	0.864
TRINITY_DN307017_c1_g2	0.000	0.000	0.000	0.000	0.000	0.000	0.000	0.000	0.331	0.000
TRINITY_DN307019_c0_g1	0.000	1.176	0.000	0.000	2.999	0.000	0.000	2.338	0.741	1.363
TRINITY_DN307019_c0_g2	4.160	2.350	9.191	1.847	4.782	4.871	1.260	7.656	6.655	1.814
TRINITY_DN30701_c0_g1	0.000	2.490	0.000	0.000	0.000	0.000	0.000	0.000	0.000	0.000
TRINITY_DN30701_c3_g1	0.000	0.000	0.000	0.000	0.000	0.000	0.000	0.000	0.000	0.000
TRINITY_DN307020_c0_g1	0.000	0.000	0.817	0.000	0.000	0.000	0.000	0.000	0.000	0.493
TRINITY_DN307021_c0_g1	0.000	0.000	4.410	0.000	0.000	0.000	0.000	0.000	0.000	1.320
TRINITY_DN307021_c1_g1	0.000	0.000	0.000	0.000	0.000	0.000	0.000	0.000	0.000	0.000
TRINITY_DN307021_c2_g1	0.000	0.000	0.000	0.000	0.000	0.000	0.000	0.000	1.146	0.000
TRINITY_DN307022_c0_g1	0.000	0.000	0.529	0.000	0.000	0.000	0.000	0.000	0.195	0.000
TRINITY_DN307023_c2_g1	0.000	0.000	0.000	0.000	0.000	0.000	0.000	0.000	0.000	0.000
TRINITY_DN307024_c0_g2	0.000	0.000	0.000	0.000	0.000	0.000	0.000	0.000	0.000	0.966
TRINITY_DN307025_c0_g1	0.000	2.474	0.000	0.000	0.000	0.000	0.000	0.000	0.000	0.000
TRINITY_DN307025_c1_g1	0.000	0.000	0.000	0.000	2.009	0.000	0.000	0.000	0.604	0.502
TRINITY_DN307025_c3_g1	0.000	3.489	0.000	0.000	0.000	0.000	0.000	0.000	0.000	1.463
TRINITY_DN307025_c6_g1	0.000	0.000	0.000	0.000	0.000	0.000	0.000	0.000	0.000	0.000
TRINITY_DN307025_c7_g1	0.000	0.000	0.000	0.000	0.000	0.000	0.000	0.000	0.000	0.000
TRINITY_DN307025_c8_g1	0.000	0.000	0.000	0.000	0.000	0.000	0.000	0.000	0.000	0.000
TRINITY_DN307026_c0_g1	0.000	1.464	0.000	0.000	2.469	0.000	0.000	0.000	0.746	1.233
TRINITY_DN307027_c0_g1	0.000	0.000	0.000	0.000	0.000	0.000	0.000	0.000	1.003	1.644
TRINITY_DN307027_c2_g1	0.000	0.000	0.000	0.000	0.000	0.000	0.000	0.000	0.000	0.000
TRINITY_DN307029_c0_g1	0.000	0.000	0.000	0.000	0.000	0.000	0.000	0.000	0.000	0.000
TRINITY_DN307029_c0_g2	0.000	0.000	0.000	0.000	0.000	0.000	0.000	0.000	0.000	0.000
TRINITY_DN307029_c0_g3	0.000	0.000	0.000	0.000	0.000	0.000	0.000	0.000	0.000	0.000
TRINITY_DN30702_c0_g1	0.000	1.368	0.000	0.000	4.472	0.336	1.560	2.941	11.039	1.041
TRINITY_DN30702_c0_g2	0.000	0.000	0.000	0.000	0.000	0.000	0.000	0.000	0.000	0.000
TRINITY_DN30702_c3_g3	3.480	1.692	0.000	0.000	0.000	0.000	3.559	0.000	0.867	0.711
TRINITY_DN307030_c0_g2	0.000	0.000	0.000	1.450	0.000	0.000	0.000	0.000	0.000	0.000
TRINITY_DN307031_c0_g1	0.000	0.000	0.000	1.163	0.000	0.000	0.000	0.000	0.000	0.000
TRINITY_DN307031_c2_g1	0.000	0.000	0.000	0.000	0.000	0.000	0.000	0.000	0.000	0.000
TRINITY_DN307031_c3_g1	0.000	0.000	0.000	0.000	0.000	0.000	1.917	3.742	0.000	0.000
TRINITY_DN307031_c3_g2	0.000	0.000	0.000	0.000	0.000	0.000	0.000	0.000	0.000	0.000
TRINITY_DN307031_c4_g1	0.000	0.732	0.000	0.000	0.364	0.000	0.000	0.000	0.000	0.000
TRINITY_DN307031_c5_g1	0.000	0.000	0.000	0.000	0.000	0.000	0.000	0.000	0.000	0.000
TRINITY_DN307032_c0_g1	0.000	0.000	0.000	0.000	0.000	0.000	2.447	0.000	1.190	1.486
TRINITY_DN307032_c1_g1	0.000	0.000	0.000	0.000	0.000	0.000	0.000	0.000	0.000	0.000
TRINITY_DN307032_c2_g1	0.000	0.000	0.000	0.000	0.000	0.000	0.000	0.000	0.000	0.000
TRINITY_DN307032_c2_g3	0.000	0.000	0.000	0.000	0.000	0.000	0.000	0.000	0.000	0.000
TRINITY_DN307032_c3_g1	0.000	2.573	0.000	0.654	0.000	0.974	0.000	2.052	1.667	1.773
TRINITY_DN307033_c0_g1	0.942	0.268	0.843	0.000	1.045	0.916	1.152	0.000	1.414	1.531
TRINITY_DN307034_c2_g1	0.000	0.000	0.000	0.000	0.000	0.000	0.000	0.000	1.046	0.309
TRINITY_DN307035_c0_g1	0.000	0.690	0.000	0.000	1.240	0.000	0.000	0.000	0.370	0.863
TRINITY_DN307035_c0_g2	0.000	0.000	0.000	0.000	0.000	0.000	0.000	0.000	0.000	0.000
TRINITY_DN307036_c0_g1	0.000	0.308	0.548	0.771	0.000	1.786	0.000	0.000	2.000	0.146
TRINITY_DN307036_c0_g2	0.000	0.000	0.000	2.964	0.000	0.000	0.000	3.163	0.661	1.064
TRINITY_DN307036_c0_g3	0.000	0.000	0.000	0.000	0.000	0.000	0.000	0.000	0.000	0.000
TRINITY_DN307037_c0_g1	0.315	0.000	0.423	0.000	1.049	0.000	0.266	0.000	0.473	0.512
TRINITY_DN307038_c0_g1	0.000	1.605	0.000	0.000	0.000	1.354	0.000	0.000	0.000	0.375
TRINITY_DN307038_c1_g1	0.747	0.684	0.000	0.000	0.000	0.000	0.000	0.000	0.000	0.306
TRINITY_DN307038_c2_g1	1.085	0.000	0.000	0.000	0.000	0.000	0.000	0.000	0.535	0.000
TRINITY_DN307038_c3_g1	0.000	0.000	0.000	0.000	0.000	0.768	0.000	0.000	0.259	0.000
TRINITY_DN307039_c0_g1	2.120	0.000	0.000	0.000	1.165	0.000	0.688	0.000	0.000	0.399
TRINITY_DN307039_c1_g1	0.000	0.693	1.024	0.000	1.244	0.000	1.479	0.000	0.000	0.000
TRINITY_DN30703_c0_g1	1.460	0.000	0.000	0.000	0.000	0.000	0.000	0.000	0.000	1.199
TRINITY_DN30703_c2_g1	0.000	0.000	0.000	0.000	0.000	0.000	0.000	0.000	0.000	0.696
TRINITY_DN30703_c4_g1	0.000	0.721	1.061	0.000	0.000	1.155	0.000	0.000	0.000	0.000
TRINITY_DN30703_c6_g1	0.000	0.000	0.000	0.000	0.000	0.000	0.000	0.000	0.000	0.000
TRINITY_DN307040_c0_g2	0.000	0.000	0.000	0.000	0.000	0.000	0.000	0.000	0.000	0.000
TRINITY_DN307040_c1_g1	0.000	0.000	0.000	1.250	0.000	0.000	0.000	0.000	0.410	0.685
TRINITY_DN307040_c2_g1	0.000	0.000	0.000	0.000	0.000	0.000	1.414	0.000	0.686	0.000
TRINITY_DN307040_c2_g2	0.000	0.705	0.000	0.000	0.000	0.000	0.000	0.000	0.000	0.000
TRINITY_DN307040_c4_g1	0.000	0.000	0.000	0.522	0.000	0.000	0.000	0.000	0.512	0.000
TRINITY_DN307040_c5_g1	0.000	0.000	0.000	0.000	0.000	0.000	0.000	0.000	0.000	0.000
TRINITY_DN307043_c1_g1	0.994	2.820	1.357	0.000	0.000	0.000	0.000	0.000	0.000	0.823
TRINITY_DN307044_c0_g1	0.000	0.000	0.000	0.000	0.000	1.610	0.000	0.000	0.000	0.000
TRINITY_DN307044_c0_g2	0.000	0.000	0.000	0.000	0.000	0.000	0.000	0.000	0.000	0.000
TRINITY_DN307044_c2_g1	0.000	0.000	0.000	0.000	0.000	0.000	0.000	0.000	0.000	0.000
TRINITY_DN307044_c4_g1	0.000	0.000	1.949	0.000	0.000	2.098	0.000	0.000	0.000	0.583
TRINITY_DN307044_c5_g1	0.000	0.000	0.000	0.000	0.000	0.000	0.000	0.000	0.000	0.000
TRINITY_DN307045_c0_g1	0.000	0.000	0.000	0.000	0.000	0.000	0.000	0.000	0.000	0.084
TRINITY_DN307046_c0_g1	0.000	0.000	0.000	0.000	0.000	0.000	0.000	0.000	0.000	0.000
TRINITY_DN307046_c1_g1	0.000	0.000	0.000	0.000	0.000	0.000	0.000	0.000	0.000	0.000
TRINITY_DN307046_c3_g1	0.000	0.000	0.000	0.000	0.000	0.000	0.000	0.000	0.000	0.000
TRINITY_DN307047_c0_g1	0.000	0.000	0.000	0.000	0.000	0.000	0.000	0.000	0.000	0.000
TRINITY_DN307048_c0_g1	0.000	0.000	0.000	0.000	0.000	0.000	1.909	0.000	0.471	0.786
TRINITY_DN307048_c0_g2	0.000	0.000	0.000	0.000	0.000	0.000	0.000	0.000	0.000	0.843
TRINITY_DN30704_c0_g2	0.000	0.000	0.000	0.000	0.000	0.000	0.000	0.000	0.944	0.000
TRINITY_DN307050_c0_g1	0.000	0.000	0.000	1.911	0.000	0.000	0.000	0.000	0.000	1.581
TRINITY_DN307051_c0_g1	0.973	0.281	0.871	0.000	0.000	0.473	1.192	1.348	0.486	0.263
TRINITY_DN307052_c0_g1	0.000	0.000	0.000	0.000	0.000	0.000	0.000	0.000	0.000	1.000
TRINITY_DN307053_c0_g1	0.000	0.000	0.000	0.000	0.000	0.000	0.000	0.000	0.000	0.909
TRINITY_DN307053_c1_g1	0.000	0.000	0.000	0.000	0.000	0.000	0.000	0.000	0.000	0.000
TRINITY_DN307053_c1_g2	0.000	0.000	0.000	0.000	0.000	0.000	0.000	0.000	0.000	0.000
TRINITY_DN307053_c1_g3	0.000	0.000	0.000	0.000	0.000	0.000	0.000	0.000	2.592	0.000
TRINITY_DN307054_c0_g1	0.000	0.000	2.587	0.000	0.000	0.000	0.000	0.000	0.000	0.000
TRINITY_DN307054_c0_g2	0.000	0.000	0.000	0.000	0.000	0.000	0.000	0.000	0.000	0.000
TRINITY_DN307055_c0_g1	0.217	0.000	0.000	0.000	0.000	0.946	0.195	0.442	0.327	0.088
TRINITY_DN307055_c1_g1	0.000	0.000	0.000	0.000	0.000	0.000	0.000	0.000	0.000	0.000
TRINITY_DN307055_c1_g4	0.000	0.000	0.000	0.000	0.000	0.000	0.000	0.000	0.000	0.000
TRINITY_DN307055_c2_g1	0.000	0.000	0.000	1.692	0.000	0.000	0.000	0.000	0.000	0.000
TRINITY_DN307055_c3_g1	0.000	0.000	0.000	0.000	0.000	0.000	0.000	0.000	0.000	0.000
TRINITY_DN307055_c4_g1	0.000	0.000	0.000	0.000	0.000	0.000	0.000	0.000	0.000	0.000
TRINITY_DN307055_c5_g1	0.000	0.000	0.000	0.000	0.000	0.000	1.883	0.000	1.394	0.000
TRINITY_DN307056_c1_g1	0.000	0.000	0.000	0.000	0.000	0.000	0.000	0.000	0.000	0.000
TRINITY_DN307056_c3_g1	0.000	0.000	0.000	0.000	0.000	0.000	0.000	0.000	0.000	0.000
TRINITY_DN307056_c4_g1	0.000	0.000	0.000	2.399	0.000	0.000	0.000	0.000	0.805	0.000
TRINITY_DN307056_c5_g1	1.561	3.030	0.000	0.000	0.000	0.000	0.000	0.000	1.545	1.276
TRINITY_DN307056_c8_g1	0.000	0.000	0.000	0.000	0.000	0.000	0.000	0.000	0.000	0.000
TRINITY_DN307058_c0_g1	0.000	0.000	0.000	0.000	0.000	0.000	0.000	0.000	0.000	0.000
TRINITY_DN30705_c0_g1	1.667	2.490	0.000	0.000	0.000	0.000	0.000	0.000	0.000	1.753
TRINITY_DN30705_c0_g2	0.000	0.000	0.000	0.000	0.000	0.000	0.000	0.000	0.000	0.000
TRINITY_DN30705_c1_g1	0.000	0.000	0.000	0.000	0.000	0.000	0.000	0.000	0.000	1.100
TRINITY_DN30705_c2_g1	0.000	0.000	0.000	0.000	0.000	0.000	0.000	0.000	0.000	1.227
TRINITY_DN307060_c0_g2	0.000	0.288	0.000	0.000	0.559	0.491	0.310	0.000	0.000	0.547
TRINITY_DN307061_c0_g2	0.000	0.000	0.000	0.000	0.000	0.000	0.000	0.000	0.000	0.000
TRINITY_DN307062_c0_g1	0.000	0.000	0.000	0.000	0.000	0.000	0.000	0.000	0.000	0.000
TRINITY_DN307062_c0_g2	0.000	0.000	0.000	0.000	0.000	0.000	0.000	0.000	0.000	0.000
TRINITY_DN307064_c0_g2	0.511	0.000	0.000	0.000	0.000	0.000	0.000	0.000	0.000	0.000
TRINITY_DN307064_c1_g1	0.000	0.000	0.000	0.000	0.000	0.000	0.000	0.000	0.000	0.380
TRINITY_DN307064_c3_g1	0.000	0.000	1.020	0.000	0.000	0.000	0.000	0.000	0.463	0.617
TRINITY_DN307064_c6_g1	0.000	0.000	0.000	0.000	0.000	0.000	0.000	0.000	0.000	0.000
TRINITY_DN307064_c7_g1	0.000	0.000	0.000	0.000	0.000	0.000	0.000	1.507	0.357	0.298
TRINITY_DN307065_c0_g1	0.000	0.000	0.000	0.000	0.000	0.000	0.000	0.000	0.000	0.000
TRINITY_DN307066_c0_g1	0.000	0.000	0.000	0.000	0.000	0.286	0.000	0.000	0.000	0.000
TRINITY_DN307066_c1_g1	0.000	0.000	0.000	0.000	0.000	0.000	0.000	0.000	0.578	0.000
TRINITY_DN307066_c2_g1	0.000	0.000	0.000	0.000	0.000	0.000	0.000	0.000	0.000	0.000
TRINITY_DN307066_c4_g1	0.000	0.000	0.000	0.000	0.000	0.000	0.000	0.000	0.000	0.000
TRINITY_DN307066_c5_g1	0.000	0.000	0.000	0.000	1.390	0.000	0.000	0.000	0.000	0.000
TRINITY_DN307066_c6_g1	0.000	0.000	0.000	0.000	0.000	3.380	0.000	0.000	0.000	0.000
TRINITY_DN307067_c0_g1	0.000	2.118	0.000	0.000	0.000	0.000	2.249	0.000	0.000	0.000
TRINITY_DN307067_c0_g3	0.000	0.000	0.000	0.000	0.000	0.000	0.000	0.000	0.000	0.000
TRINITY_DN307068_c0_g1	0.000	0.000	0.000	0.331	0.000	0.629	0.194	0.000	0.000	0.176
TRINITY_DN307068_c1_g1	0.000	0.000	0.000	0.000	0.000	0.000	0.606	0.000	0.000	0.000
TRINITY_DN307069_c0_g1	0.000	0.495	0.265	0.607	0.000	0.000	0.885	0.000	0.000	0.723
TRINITY_DN307069_c1_g1	0.000	0.000	0.000	0.000	0.000	0.000	0.000	0.000	0.731	0.000
TRINITY_DN30706_c0_g1	0.000	0.000	0.000	5.055	0.000	3.756	0.000	0.000	2.711	7.548
TRINITY_DN30706_c1_g1	0.000	0.000	0.000	0.000	0.000	0.000	0.000	0.000	0.000	0.000
TRINITY_DN307070_c0_g1	1.277	13.893	0.000	13.041	15.470	0.000	16.030	13.718	7.393	5.220
TRINITY_DN307070_c1_g1	3.210	8.159	4.870	6.406	7.446	4.760	6.070	8.852	1.205	6.958
TRINITY_DN307070_c3_g1	0.000	2.066	0.000	0.000	3.496	0.000	4.384	0.000	1.066	1.743
TRINITY_DN307071_c0_g1	0.000	1.529	0.544	0.312	0.339	0.295	0.000	0.000	0.000	0.000
TRINITY_DN307071_c0_g2	0.000	0.000	0.000	0.000	0.000	0.000	0.000	0.000	0.569	0.153
TRINITY_DN307072_c0_g1	0.000	0.000	0.000	0.000	0.000	0.000	0.000	0.000	0.894	0.000
TRINITY_DN307073_c0_g1	0.000	0.000	0.000	0.000	0.000	0.564	0.000	0.000	0.000	0.000
TRINITY_DN307073_c0_g2	0.000	0.000	0.000	0.000	0.000	0.000	0.000	0.000	0.000	0.000
TRINITY_DN307073_c1_g1	0.000	3.014	0.000	0.000	0.000	0.000	0.000	0.000	0.000	0.000
TRINITY_DN307075_c0_g1	0.000	0.000	0.000	0.000	0.000	0.000	0.000	0.000	0.000	0.000
TRINITY_DN307075_c1_g1	0.000	0.000	0.000	0.000	0.000	0.000	0.000	0.000	0.000	0.000
TRINITY_DN307075_c3_g1	0.000	0.000	0.000	0.000	0.000	0.000	0.000	0.000	0.000	0.000
TRINITY_DN307076_c0_g1	0.000	0.000	0.000	0.000	0.000	0.000	0.000	0.000	1.760	0.000
TRINITY_DN307077_c1_g1	0.000	0.000	0.000	0.000	0.000	0.000	0.000	0.000	0.000	0.000
TRINITY_DN307078_c0_g1	1.553	0.417	1.612	1.559	0.785	0.000	0.000	0.269	0.596	0.492
TRINITY_DN307079_c1_g1	0.000	0.000	0.000	0.000	0.000	0.000	0.000	0.000	0.000	3.097
TRINITY_DN30707_c0_g1	1.467	2.115	1.041	0.000	1.264	3.558	2.707	0.000	0.943	1.291
TRINITY_DN30707_c0_g2	0.000	0.004	1.523	0.000	0.000	7.371	1.122	0.000	0.000	2.272
TRINITY_DN307080_c0_g1	0.000	0.000	0.000	0.000	0.000	0.000	0.000	0.000	0.000	0.000
TRINITY_DN307080_c1_g1	0.000	0.000	0.000	0.000	0.000	0.000	0.000	0.000	0.000	0.000
TRINITY_DN307080_c1_g2	0.000	0.000	1.523	0.000	0.000	0.000	0.000	0.000	0.000	0.913
TRINITY_DN307080_c2_g1	0.000	0.000	3.143	0.000	0.000	0.000	0.000	2.371	0.000	0.000
TRINITY_DN307080_c3_g2	0.000	0.000	0.000	0.000	0.000	0.000	0.000	0.000	0.000	0.677
TRINITY_DN307080_c5_g1	1.498	0.000	0.000	0.000	0.000	0.000	1.527	0.000	0.741	0.613
TRINITY_DN307081_c0_g1	0.000	0.000	0.000	0.000	0.000	0.000	0.875	0.000	0.000	0.000
TRINITY_DN307081_c0_g2	0.001	0.000	0.000	0.000	0.624	1.098	1.048	1.543	0.936	0.153
TRINITY_DN307082_c0_g1	0.000	0.000	0.000	0.000	0.000	0.000	0.000	0.000	0.000	0.524
TRINITY_DN307082_c0_g2	0.000	0.000	0.000	0.000	0.000	0.000	0.000	0.000	0.000	0.000
TRINITY_DN307083_c0_g1	0.649	2.347	1.759	0.000	3.214	0.953	1.200	1.345	2.728	3.184
TRINITY_DN307084_c0_g1	0.000	0.000	0.000	0.000	0.000	0.000	0.000	0.000	0.000	0.887
TRINITY_DN307086_c0_g1	0.000	0.000	0.154	0.000	0.384	0.000	0.101	0.000	0.000	0.093
TRINITY_DN307090_c0_g1	0.000	0.000	0.000	0.000	0.000	0.000	0.000	0.000	0.000	1.089
TRINITY_DN307090_c0_g4	0.000	0.000	0.000	0.000	0.000	0.000	0.000	0.000	0.000	0.000
TRINITY_DN307090_c1_g1	0.000	0.000	0.000	1.827	0.000	0.000	0.000	0.000	0.000	0.000
TRINITY_DN307090_c3_g1	0.000	0.000	0.000	0.000	0.000	0.000	0.000	0.000	0.000	0.000
TRINITY_DN307090_c4_g1	0.000	0.000	1.707	0.000	0.000	0.000	0.000	0.000	0.000	0.000
TRINITY_DN307092_c0_g1	0.000	0.000	0.000	0.000	0.000	0.000	0.000	0.000	0.000	0.000
TRINITY_DN307093_c0_g1	0.000	0.000	0.000	0.000	3.581	0.000	0.000	0.000	0.000	0.000
TRINITY_DN307094_c0_g2	0.000	0.000	1.159	0.000	0.000	0.629	0.000	0.000	0.427	0.175
TRINITY_DN307094_c1_g1	0.000	0.000	0.000	0.000	0.000	0.000	0.000	0.000	0.000	0.000
TRINITY_DN307094_c2_g1	0.000	0.000	0.000	0.000	1.278	1.146	0.762	1.610	0.381	1.272
TRINITY_DN307094_c5_g1	0.000	0.000	0.000	0.000	0.000	0.000	0.000	0.000	0.000	0.000
TRINITY_DN307095_c0_g1	0.000	0.000	0.000	0.000	0.000	1.174	0.000	0.000	0.000	0.000
TRINITY_DN307095_c10_g1	0.000	0.000	0.000	0.000	0.000	0.000	0.000	0.000	0.000	0.580
TRINITY_DN307095_c11_g1	0.000	0.000	0.000	2.537	0.000	0.000	0.000	0.000	0.000	0.000
TRINITY_DN307095_c12_g1	0.000	0.000	0.000	0.000	0.000	0.000	0.000	0.000	0.000	0.000
TRINITY_DN307095_c1_g1	0.000	0.000	0.000	0.000	0.000	0.000	0.000	0.000	0.000	0.925
TRINITY_DN307095_c2_g1	0.949	0.000	0.000	0.000	0.000	0.000	0.000	0.000	1.423	0.000
TRINITY_DN307095_c3_g1	0.281	0.000	0.000	0.000	0.000	0.410	0.513	0.000	0.000	0.000
TRINITY_DN307095_c5_g1	0.000	0.000	0.000	3.748	0.000	0.000	0.000	0.000	0.000	0.000
TRINITY_DN307095_c6_g1	0.000	0.000	0.000	0.000	0.000	0.000	0.000	0.000	0.287	0.238
TRINITY_DN307095_c8_g1	0.000	0.000	0.000	4.971	0.000	0.000	0.000	0.000	0.000	0.000
TRINITY_DN307095_c9_g1	0.000	0.000	0.000	0.000	0.000	0.000	0.000	0.000	0.000	0.000
TRINITY_DN307097_c0_g1	0.000	0.000	0.000	0.000	0.000	0.000	0.000	0.000	1.081	0.000
TRINITY_DN307097_c1_g1	0.895	0.000	0.000	0.000	0.000	0.000	0.000	0.000	0.000	0.000
TRINITY_DN307099_c0_g1	0.000	0.000	0.000	0.000	0.000	0.000	0.000	0.000	0.000	0.647
TRINITY_DN30709_c0_g1	0.000	2.316	0.000	0.496	0.000	0.000	0.000	0.455	0.000	0.000
TRINITY_DN30709_c1_g1	0.000	0.000	0.000	0.000	0.000	0.000	0.000	0.000	0.000	0.000
TRINITY_DN30709_c3_g1	0.000	1.049	0.000	0.000	0.000	0.000	0.000	0.000	0.000	0.000
TRINITY_DN30709_c4_g1	0.902	0.846	0.000	0.000	0.000	0.000	0.000	0.000	0.000	0.736
TRINITY_DN30709_c5_g1	1.506	0.000	0.257	0.000	0.000	0.000	0.000	0.000	0.614	1.541
TRINITY_DN3070_c0_g1	0.000	0.000	0.000	0.000	0.000	0.000	0.000	0.000	0.000	0.533
TRINITY_DN307100_c0_g1	0.000	0.000	0.000	0.000	0.000	0.000	0.000	0.000	0.000	0.202
TRINITY_DN307100_c1_g2	1.498	0.000	0.000	0.000	0.000	0.000	0.000	0.000	0.000	0.000
TRINITY_DN307101_c0_g1	0.000	0.000	0.000	0.000	0.000	0.000	0.000	0.000	0.000	0.000
TRINITY_DN307101_c0_g2	0.000	0.532	0.000	0.602	0.327	0.000	0.000	0.000	0.225	0.000
TRINITY_DN307101_c1_g1	0.000	0.000	0.000	0.000	0.000	0.000	0.298	0.000	0.000	0.132
TRINITY_DN307101_c2_g1	0.000	0.000	0.000	0.000	0.000	0.000	0.000	0.000	0.000	0.738
TRINITY_DN307103_c0_g1	0.000	0.000	0.000	0.000	0.000	0.000	0.000	0.000	0.000	0.000
TRINITY_DN307104_c0_g1	0.000	1.455	0.000	0.000	4.906	0.000	0.000	0.000	0.000	0.613
TRINITY_DN307105_c0_g1	0.000	2.373	0.000	0.987	1.082	0.964	0.000	1.359	0.645	0.660
TRINITY_DN307105_c4_g1	0.000	0.000	0.722	0.000	0.000	0.000	0.000	0.000	1.057	0.772
TRINITY_DN307106_c0_g2	0.000	2.428	0.000	0.000	0.000	0.000	0.000	0.000	0.000	0.000
TRINITY_DN307107_c3_g1	0.376	0.598	0.000	0.000	1.736	0.000	0.643	0.000	2.593	1.114
TRINITY_DN307107_c4_g1	0.000	0.000	0.000	0.000	0.000	0.000	0.000	0.000	0.000	0.000
TRINITY_DN307107_c6_g1	3.248	0.000	0.000	0.000	0.000	0.000	0.000	0.000	0.000	0.000
TRINITY_DN307108_c0_g1	0.258	0.000	0.000	1.575	0.429	0.375	2.099	0.000	0.388	1.458
TRINITY_DN307108_c2_g1	0.000	0.000	0.000	0.000	0.000	0.000	0.000	0.000	0.000	0.000
TRINITY_DN30710_c0_g1	0.784	0.904	0.000	0.000	0.640	0.277	1.463	0.714	1.206	1.205
TRINITY_DN307110_c0_g1	2.075	8.002	0.000	3.049	0.000	0.000	2.130	0.000	2.060	0.844
TRINITY_DN307111_c1_g1	0.000	0.000	1.471	0.000	0.000	0.000	0.000	0.000	0.000	0.536
TRINITY_DN307111_c3_g1	0.000	0.000	0.000	0.000	0.000	3.603	0.000	0.000	0.000	0.000
TRINITY_DN307111_c8_g1	0.000	0.000	0.000	0.000	0.000	0.000	0.000	0.000	0.000	0.000
TRINITY_DN307112_c0_g1	0.000	0.000	0.000	2.290	0.000	0.000	0.000	0.000	0.000	0.000
TRINITY_DN307112_c1_g1	0.000	0.000	0.000	0.000	0.000	0.000	0.000	0.000	0.000	0.000
TRINITY_DN307112_c1_g2	0.000	0.000	3.520	0.000	0.000	0.000	0.854	0.000	0.000	0.000
TRINITY_DN307112_c1_g3	0.000	0.000	0.000	0.000	0.000	0.000	0.000	0.000	0.000	0.000
TRINITY_DN307112_c2_g1	0.000	0.000	0.346	0.000	0.430	0.000	0.000	0.000	0.129	0.000
TRINITY_DN307112_c2_g2	0.000	0.000	0.000	0.000	0.000	0.000	0.000	0.000	0.438	0.360
TRINITY_DN307112_c3_g1	0.520	0.000	0.695	0.000	0.869	0.943	0.458	0.000	1.050	0.422
TRINITY_DN307112_c4_g1	0.745	0.000	0.000	0.000	0.000	0.000	0.000	0.000	0.000	0.305
TRINITY_DN307112_c5_g1	0.000	0.000	0.000	0.000	0.000	0.000	0.000	0.000	0.000	0.652
TRINITY_DN307113_c0_g1	0.966	0.643	0.430	0.331	0.897	0.311	0.848	0.653	0.926	0.959
TRINITY_DN307114_c1_g1	0.000	0.000	0.000	0.000	0.000	0.000	0.000	0.000	0.000	0.000
TRINITY_DN307115_c0_g1	0.000	0.000	0.000	0.000	0.000	0.000	0.000	0.000	0.000	0.000
TRINITY_DN307116_c0_g1	0.000	0.000	0.000	0.000	1.569	0.000	2.852	0.000	0.000	2.349
TRINITY_DN307116_c2_g1	0.000	0.000	0.000	0.000	0.000	0.000	0.000	0.000	0.000	0.000
TRINITY_DN307116_c5_g1	0.248	0.250	0.000	0.760	0.000	0.000	0.000	0.000	0.000	0.276
TRINITY_DN307118_c0_g1	0.000	0.000	0.000	0.000	0.000	0.000	0.000	0.000	0.000	0.000
TRINITY_DN307118_c1_g1	0.000	0.000	0.000	0.000	0.000	0.000	0.000	0.000	0.000	0.000
TRINITY_DN30711_c0_g1	0.000	1.106	0.000	1.607	0.000	0.779	0.000	0.000	0.346	0.474
TRINITY_DN30711_c0_g3	0.000	0.000	0.000	0.000	0.000	0.000	0.000	0.000	0.812	0.000
TRINITY_DN30711_c1_g1	1.951	0.000	0.000	0.000	0.000	0.000	0.000	0.000	0.000	1.100
TRINITY_DN30711_c1_g2	0.000	0.830	6.104	0.000	0.000	0.000	0.000	0.000	0.000	2.315
TRINITY_DN30711_c1_g3	3.404	0.000	0.000	0.000	0.000	2.496	0.000	0.000	0.848	2.782
TRINITY_DN307120_c0_g2	0.000	0.000	0.000	0.000	0.000	0.000	0.000	0.000	0.860	0.000
TRINITY_DN307120_c0_g4	0.000	0.000	0.000	0.000	0.000	0.000	0.000	0.000	0.000	0.000
TRINITY_DN307121_c0_g1	0.000	0.000	0.000	0.000	0.000	0.000	0.000	0.000	0.000	0.000
TRINITY_DN307121_c1_g1	0.000	0.000	0.000	0.000	0.000	0.000	0.000	0.000	0.363	0.000
TRINITY_DN307121_c2_g1	0.000	0.000	0.000	0.000	0.000	0.000	0.000	0.000	0.000	0.981
TRINITY_DN307122_c0_g1	0.000	0.000	0.000	0.000	0.000	0.000	0.000	0.000	0.000	0.000
TRINITY_DN307122_c1_g1	0.000	0.000	0.000	0.000	0.000	0.000	0.000	0.000	0.000	0.000
TRINITY_DN307123_c1_g1	1.198	0.000	0.000	0.000	0.000	0.000	0.000	0.000	0.000	0.000
TRINITY_DN307123_c2_g1	0.000	0.000	0.000	0.000	0.000	0.000	0.000	0.000	0.000	0.549
TRINITY_DN307123_c3_g1	0.000	0.000	0.000	0.000	0.000	0.000	0.000	0.000	0.000	0.000
TRINITY_DN307123_c4_g1	0.000	0.000	0.000	0.000	0.000	0.000	0.000	0.000	0.000	0.000
TRINITY_DN307124_c1_g1	0.000	0.000	0.000	0.000	0.000	0.000	0.000	0.000	0.000	0.000
TRINITY_DN307124_c1_g2	0.000	0.000	0.000	0.000	0.000	0.000	1.427	0.000	0.000	0.000
TRINITY_DN307124_c1_g3	0.000	0.000	0.000	0.000	0.000	0.000	0.000	0.000	0.000	0.000
TRINITY_DN307124_c1_g4	0.000	0.000	0.000	0.000	0.000	0.000	0.000	0.000	0.000	0.000
TRINITY_DN307124_c2_g1	0.000	0.000	0.000	0.803	0.000	0.000	0.000	0.000	0.000	0.433
TRINITY_DN307126_c1_g1	2.465	1.186	0.000	0.000	4.054	0.000	0.000	0.000	0.000	0.000
TRINITY_DN307126_c3_g1	0.337	0.000	0.000	0.000	0.000	0.000	0.000	0.000	0.000	0.137
TRINITY_DN307127_c0_g1	2.170	1.036	0.000	0.000	0.000	0.000	3.271	0.000	0.000	0.445
TRINITY_DN307127_c1_g1	0.000	0.000	0.000	0.285	0.000	0.000	0.000	0.000	0.094	0.377
TRINITY_DN307127_c2_g1	0.000	0.000	0.000	0.000	0.000	0.000	0.492	0.000	0.000	0.000
TRINITY_DN307127_c4_g2	11.913	19.772	0.000	1.276	15.972	10.143	10.954	8.825	3.441	25.808
TRINITY_DN307127_c5_g1	0.000	0.000	0.000	0.000	3.329	0.000	0.000	0.000	2.024	0.000
TRINITY_DN307127_c6_g1	0.268	0.000	0.000	0.000	0.000	0.000	0.000	0.000	0.000	0.000
TRINITY_DN307127_c7_g1	0.000	0.000	0.000	0.000	0.000	0.000	0.000	0.000	0.000	0.000
TRINITY_DN307127_c9_g1	0.000	0.000	0.000	0.000	0.000	0.000	0.000	0.000	0.000	0.000
TRINITY_DN307129_c0_g1	4.872	0.000	3.321	13.333	6.907	0.000	3.332	0.000	1.214	1.383
TRINITY_DN307129_c1_g1	2.594	4.909	0.000	3.785	4.194	3.737	7.868	5.112	1.704	1.049
TRINITY_DN30712_c11_g1	0.000	0.000	0.000	0.000	0.000	0.000	0.000	0.000	0.000	0.000
TRINITY_DN30712_c13_g1	0.000	4.745	0.000	0.000	0.000	0.000	0.000	0.000	0.000	0.000
TRINITY_DN30712_c14_g1	0.000	0.000	0.000	0.000	0.000	0.000	0.000	0.000	0.000	0.000
TRINITY_DN30712_c15_g1	0.000	0.000	0.000	0.000	0.000	0.000	0.000	0.000	0.000	0.503
TRINITY_DN30712_c16_g1	0.000	0.000	0.000	0.000	0.000	0.000	0.000	0.000	0.000	0.000
TRINITY_DN30712_c4_g1	0.000	0.000	0.000	3.366	0.000	0.000	0.000	0.000	0.000	0.000
TRINITY_DN30712_c5_g1	0.000	0.000	0.000	0.000	0.000	0.000	9.649	0.000	1.179	0.000
TRINITY_DN30712_c6_g1	0.000	2.502	0.000	0.000	0.000	0.000	2.691	0.000	0.000	1.077
TRINITY_DN30712_c7_g1	0.000	0.000	2.945	0.000	0.000	0.000	0.000	0.000	0.000	0.880
TRINITY_DN30712_c9_g1	0.000	0.000	0.000	0.000	0.000	2.779	0.000	0.000	0.950	0.000
TRINITY_DN307130_c1_g1	0.000	0.000	0.000	0.000	0.000	0.000	0.000	0.000	0.000	0.000
TRINITY_DN307132_c0_g1	0.000	0.000	0.000	0.000	0.000	0.000	0.000	0.000	0.000	0.116
TRINITY_DN307132_c2_g1	0.000	0.000	0.000	0.000	0.000	0.000	0.000	0.000	0.000	0.000
TRINITY_DN307137_c10_g1	0.000	2.578	0.000	0.000	0.000	0.000	0.000	0.000	0.000	0.000
TRINITY_DN307137_c1_g1	0.000	0.000	0.000	0.000	0.000	0.000	0.000	0.000	2.291	0.000
TRINITY_DN307137_c2_g1	6.377	0.000	0.000	0.000	0.000	0.000	0.000	4.234	0.000	2.591
TRINITY_DN307137_c3_g1	0.332	0.284	0.445	0.000	0.000	0.000	0.000	0.000	0.010	0.135
TRINITY_DN307137_c5_g1	0.000	0.000	0.000	0.000	0.000	0.000	0.000	0.000	0.000	0.000
TRINITY_DN307137_c6_g1	0.000	0.000	0.000	0.000	0.000	0.000	1.207	0.000	0.313	0.000
TRINITY_DN307139_c0_g1	0.891	0.000	0.000	0.000	0.000	0.000	0.000	0.000	0.133	0.000
TRINITY_DN30713_c0_g1	0.186	0.000	0.249	0.000	0.311	0.000	0.000	0.000	0.094	0.000
TRINITY_DN307140_c0_g2	0.000	0.000	0.000	0.000	0.000	0.000	0.000	0.000	0.000	0.000
TRINITY_DN307141_c0_g1	0.000	0.000	0.000	0.000	0.000	0.000	0.000	0.000	0.000	0.198
TRINITY_DN307141_c0_g2	1.075	1.025	0.000	0.000	1.764	0.827	1.079	0.000	0.096	0.725
TRINITY_DN307142_c0_g1	0.000	0.000	0.000	0.000	0.000	0.000	0.000	0.000	0.000	0.000
TRINITY_DN307143_c0_g1	1.335	1.682	0.000	0.000	0.000	1.125	0.000	0.000	1.089	1.630
TRINITY_DN307143_c0_g2	0.000	0.000	0.000	0.000	0.000	0.000	0.630	0.000	0.000	0.265
TRINITY_DN307144_c0_g1	0.000	0.000	0.000	0.000	0.000	0.000	0.000	0.000	0.000	0.000
TRINITY_DN307144_c1_g1	0.000	0.000	0.000	0.001	0.000	0.000	0.000	0.000	0.000	0.184
TRINITY_DN307148_c0_g1	0.000	0.000	2.345	0.000	4.098	0.000	0.000	0.000	2.560	0.700
TRINITY_DN307148_c1_g1	0.000	0.000	0.000	0.000	0.000	0.000	0.000	0.000	0.000	0.000
TRINITY_DN307148_c2_g1	0.000	0.000	0.000	0.000	0.000	0.000	0.000	0.000	0.000	0.413
TRINITY_DN307148_c3_g1	0.000	0.000	0.000	0.000	0.000	0.000	0.000	0.000	0.000	0.000
TRINITY_DN30714_c0_g1	0.000	0.000	0.000	0.000	0.000	0.000	0.000	0.000	0.000	0.000
TRINITY_DN30714_c1_g1	0.000	0.000	0.000	0.000	0.000	0.000	0.000	0.000	0.000	0.000
TRINITY_DN30714_c2_g1	0.000	0.000	0.000	0.000	0.000	0.000	0.000	0.000	0.000	0.000
TRINITY_DN30714_c6_g1	0.000	0.000	0.000	0.000	0.000	0.000	0.000	0.000	0.000	0.000
TRINITY_DN30714_c8_g1	0.000	0.000	0.127	0.000	0.977	0.000	0.000	0.000	0.000	0.469
TRINITY_DN307150_c0_g1	0.000	0.000	0.000	0.000	0.000	0.000	0.000	0.000	0.000	0.000
TRINITY_DN307150_c2_g1	0.000	0.000	0.000	0.000	0.000	0.000	0.000	0.000	1.322	0.000
TRINITY_DN307150_c3_g1	0.000	0.000	0.000	0.000	0.000	0.000	0.000	0.000	0.000	0.000
TRINITY_DN307150_c4_g1	2.941	0.000	0.000	0.000	0.000	0.000	0.000	0.000	0.000	0.000
TRINITY_DN307150_c5_g1	0.000	0.000	0.000	0.000	2.653	0.000	0.000	0.000	0.000	0.000
TRINITY_DN307150_c6_g1	0.000	0.984	0.314	0.000	0.391	0.000	0.000	0.000	0.000	0.000
TRINITY_DN307150_c7_g1	0.000	0.000	0.000	0.000	0.000	0.000	0.000	0.000	0.000	0.000
TRINITY_DN307151_c10_g1	2.016	0.000	0.000	0.000	3.302	0.000	0.000	0.000	0.000	0.822
TRINITY_DN307151_c1_g1	2.762	6.691	0.000	4.100	4.528	4.073	7.024	2.824	0.682	1.698
TRINITY_DN307151_c5_g1	0.000	0.000	0.000	0.000	0.000	0.000	0.000	0.000	0.000	0.000
TRINITY_DN307151_c8_g1	0.000	0.000	0.000	0.000	0.000	0.000	0.000	0.000	1.168	0.951
TRINITY_DN307151_c9_g1	4.356	3.270	0.000	0.626	0.000	0.000	0.000	0.000	1.673	0.000
TRINITY_DN307152_c0_g1	0.000	0.562	0.000	1.002	0.546	0.000	0.302	0.673	0.328	0.679
TRINITY_DN307153_c0_g1	0.000	0.000	1.258	0.000	0.000	0.000	0.000	7.019	2.320	0.000
TRINITY_DN307154_c0_g1	0.000	0.000	0.000	0.000	0.000	0.000	0.000	0.000	0.000	1.850
TRINITY_DN307154_c1_g1	0.000	1.566	0.000	0.000	0.000	0.000	0.000	0.000	0.000	0.000
TRINITY_DN307154_c1_g2	0.000	0.000	0.000	0.000	0.000	0.000	0.000	0.000	0.000	0.000
TRINITY_DN307154_c2_g1	0.000	0.257	0.405	0.000	0.000	0.000	0.000	0.000	0.302	0.613
TRINITY_DN307155_c0_g1	0.000	0.000	0.000	0.000	0.000	0.000	0.000	0.000	1.308	0.000
TRINITY_DN307155_c0_g2	0.000	2.128	0.000	0.000	0.000	0.000	0.000	0.000	0.000	0.000
TRINITY_DN307155_c0_g3	0.000	0.000	0.000	0.000	0.000	0.000	0.000	0.000	0.000	0.773
TRINITY_DN307157_c0_g1	0.000	0.000	0.000	0.000	0.000	0.000	0.000	0.000	0.000	0.000
TRINITY_DN307158_c1_g1	0.000	1.069	0.000	0.000	0.000	0.000	0.000	0.000	0.000	0.918
TRINITY_DN307158_c2_g1	0.000	0.000	0.000	0.000	0.000	0.000	0.000	0.000	0.000	0.000
TRINITY_DN307158_c4_g1	0.000	0.000	0.000	0.000	0.000	0.000	0.000	0.000	0.000	0.000
TRINITY_DN307162_c1_g1	0.000	0.000	0.000	0.000	3.620	0.000	0.000	0.000	0.000	0.000
TRINITY_DN307162_c2_g2	0.689	0.000	0.000	0.000	0.000	0.000	0.000	0.000	0.000	0.000
TRINITY_DN307162_c5_g1	0.000	0.000	0.000	0.000	0.000	0.000	0.000	0.000	0.000	0.000
TRINITY_DN307163_c0_g1	0.000	0.000	0.000	0.000	0.000	0.000	0.000	0.000	0.000	0.000
TRINITY_DN307163_c0_g2	0.000	0.000	0.000	0.000	0.000	0.000	0.000	0.000	0.000	0.000
TRINITY_DN307163_c1_g1	0.000	2.929	0.000	0.000	0.000	0.000	0.000	0.000	0.746	0.000
TRINITY_DN307165_c0_g1	0.000	1.917	0.000	0.000	0.000	0.000	0.000	0.000	0.000	0.000
TRINITY_DN307166_c0_g1	0.000	0.000	0.000	0.000	0.000	0.000	0.000	0.000	0.665	0.000
TRINITY_DN307166_c0_g2	0.000	0.000	0.000	0.000	0.000	0.000	0.000	0.000	0.000	0.000
TRINITY_DN307166_c0_g3	0.000	0.000	0.000	0.000	0.000	0.000	0.000	0.000	0.000	0.000
TRINITY_DN307166_c2_g1	0.000	0.000	0.000	0.000	0.000	0.000	0.000	0.000	0.000	0.436
TRINITY_DN307166_c2_g3	0.000	0.000	0.000	0.000	0.000	0.000	0.000	1.058	0.000	0.835
TRINITY_DN307166_c2_g4	0.607	0.000	0.000	0.000	0.000	0.000	0.000	0.000	0.000	0.000
TRINITY_DN307166_c3_g1	0.000	0.000	0.000	0.000	0.000	0.000	0.000	0.000	0.000	0.000
TRINITY_DN307167_c0_g1	2.190	0.000	0.000	0.000	0.000	0.000	0.000	0.000	1.090	0.000
TRINITY_DN307167_c0_g2	0.551	0.000	0.000	0.000	0.000	0.000	0.644	0.516	0.134	0.276
TRINITY_DN307167_c1_g2	0.000	0.000	0.000	0.000	0.000	0.000	0.000	0.000	0.000	0.000
TRINITY_DN307167_c3_g1	0.000	0.000	0.000	0.000	0.000	0.000	0.000	0.000	0.000	0.000
TRINITY_DN307167_c4_g1	0.000	0.000	0.000	0.000	0.000	0.000	0.000	0.000	0.000	0.000
TRINITY_DN307168_c0_g1	0.000	0.000	0.000	1.753	0.000	0.000	0.000	0.000	0.000	0.000
TRINITY_DN307168_c1_g1	0.000	0.000	0.000	0.000	0.000	0.000	0.000	0.000	1.995	1.105
TRINITY_DN307169_c0_g1	0.400	0.347	0.000	0.000	0.000	0.000	1.120	0.000	0.199	0.163
TRINITY_DN30716_c0_g1	0.000	0.000	0.000	0.000	2.653	0.000	0.000	0.000	0.000	0.000
TRINITY_DN30716_c0_g2	0.070	0.000	0.094	0.000	0.234	0.000	0.000	0.000	0.000	0.032
TRINITY_DN30716_c1_g1	0.000	0.000	0.000	0.000	0.000	0.000	0.000	0.000	0.000	0.000
TRINITY_DN30716_c1_g2	0.000	8.983	0.000	0.000	0.000	0.000	0.000	0.000	0.921	0.000
TRINITY_DN30716_c1_g3	0.000	0.000	0.000	0.000	0.000	0.000	0.000	0.000	0.000	0.000
TRINITY_DN30716_c2_g1	0.000	0.000	0.000	0.000	0.787	0.000	0.000	0.000	0.000	0.000
TRINITY_DN30716_c3_g1	0.000	0.000	0.402	0.000	0.000	0.000	0.000	0.000	0.449	0.243
TRINITY_DN30716_c4_g1	0.000	0.000	0.000	0.496	0.000	0.000	0.000	0.424	0.105	0.844
TRINITY_DN30716_c7_g1	0.000	0.000	0.000	0.000	0.000	0.000	0.000	0.000	0.000	0.000
TRINITY_DN30716_c9_g1	0.000	0.000	0.000	0.000	0.000	0.000	0.000	0.000	0.000	0.000
TRINITY_DN307171_c0_g1	0.000	0.000	0.000	0.000	0.000	0.000	0.000	0.000	0.000	0.000
TRINITY_DN307171_c0_g2	0.000	0.000	0.000	0.000	0.000	0.000	0.000	0.000	0.000	0.000
TRINITY_DN307171_c1_g1	0.000	0.000	0.000	0.000	0.000	0.000	0.000	0.000	0.000	0.000
TRINITY_DN307171_c1_g2	0.000	0.000	0.000	0.000	0.000	0.000	0.552	0.000	0.000	0.857
TRINITY_DN307171_c2_g1	1.330	2.408	0.000	0.000	0.000	1.955	0.000	0.000	1.308	1.360
TRINITY_DN307171_c4_g1	0.806	0.000	2.709	0.000	0.000	0.000	0.000	0.000	0.600	0.000
TRINITY_DN307171_c6_g1	0.000	0.000	0.000	0.000	0.000	0.000	0.000	0.000	0.000	0.000
TRINITY_DN307171_c7_g1	0.000	0.000	0.000	0.000	0.000	0.000	0.000	0.000	0.000	0.397
TRINITY_DN307173_c0_g1	0.250	0.000	0.335	0.382	2.865	0.364	0.452	0.000	0.400	1.432
TRINITY_DN307173_c2_g1	0.000	0.000	0.000	0.000	0.000	0.000	2.367	0.000	0.000	0.000
TRINITY_DN307173_c5_g1	0.000	0.000	0.000	0.000	0.000	0.000	0.000	0.000	0.000	0.000
TRINITY_DN307174_c0_g1	0.774	0.000	0.000	0.000	0.000	0.000	0.000	0.000	0.380	0.000
TRINITY_DN307174_c1_g1	0.000	0.562	0.000	0.000	1.030	0.000	0.604	0.000	0.000	0.255
TRINITY_DN307178_c0_g1	0.000	0.000	0.000	0.000	0.000	0.000	0.000	0.000	0.000	1.052
TRINITY_DN307179_c0_g1	6.297	7.069	0.000	7.225	24.035	0.000	0.000	0.000	4.945	5.000
TRINITY_DN307179_c1_g1	8.732	16.186	17.829	22.128	27.315	0.000	20.089	30.124	9.636	14.572
TRINITY_DN307179_c2_g1	11.099	5.206	0.000	4.073	8.943	0.000	5.568	10.888	2.786	2.243
TRINITY_DN30717_c0_g1	4.161	1.186	0.000	0.000	0.000	0.000	0.000	2.538	1.005	1.383
TRINITY_DN30717_c1_g1	0.000	0.000	0.000	0.000	0.000	2.912	1.917	0.000	1.990	1.794
TRINITY_DN307181_c0_g1	0.000	0.000	3.759	0.000	0.000	0.000	0.000	0.000	0.000	1.268
TRINITY_DN307181_c1_g1	0.000	0.000	0.000	0.000	0.000	0.000	0.000	0.000	0.000	0.000
TRINITY_DN307181_c1_g2	2.386	0.000	0.000	0.000	0.000	0.000	0.000	0.000	0.000	0.000
TRINITY_DN307181_c1_g3	0.000	0.000	0.000	0.000	0.000	0.000	0.000	0.000	0.000	0.000
TRINITY_DN307182_c0_g1	0.000	2.341	0.000	0.000	0.000	0.000	0.000	1.743	0.000	0.000
TRINITY_DN307182_c1_g1	1.275	0.000	0.000	0.000	0.000	0.000	0.000	0.000	0.000	0.000
TRINITY_DN307182_c3_g1	0.000	0.000	0.000	0.000	0.000	0.000	0.000	0.000	0.000	0.000
TRINITY_DN307183_c1_g1	2.395	0.000	0.000	0.607	0.662	1.085	0.000	0.000	1.786	0.844
TRINITY_DN307183_c1_g2	0.000	0.000	0.000	0.000	0.888	0.000	0.000	0.000	0.197	0.000
TRINITY_DN307183_c2_g2	0.716	0.000	0.481	0.000	0.000	0.000	0.499	0.000	0.178	0.000
TRINITY_DN307183_c3_g1	0.000	0.000	0.000	0.000	0.000	0.324	0.000	0.455	0.673	0.181
TRINITY_DN307183_c4_g1	0.000	0.000	0.000	0.000	0.000	0.000	0.000	0.000	0.000	0.000
TRINITY_DN307183_c5_g1	0.000	0.000	0.000	0.000	0.000	0.000	0.000	0.000	0.000	0.000
TRINITY_DN307183_c7_g1	0.000	0.000	0.000	0.000	0.000	0.000	0.000	0.000	0.000	0.000
TRINITY_DN307183_c8_g1	0.510	0.000	0.000	0.000	0.843	0.000	0.000	0.000	0.000	0.000
TRINITY_DN307183_c9_g1	0.000	0.000	0.000	0.000	0.000	0.000	0.000	0.000	0.000	0.000
TRINITY_DN307184_c0_g1	0.000	0.000	0.000	3.395	0.000	0.000	0.000	0.000	0.000	0.000
TRINITY_DN307184_c1_g1	0.000	1.238	1.756	0.000	0.000	1.900	5.211	0.000	1.903	1.077
TRINITY_DN307185_c10_g1	0.000	0.000	0.000	0.000	0.000	0.000	0.000	0.000	0.000	0.798
TRINITY_DN307185_c1_g1	0.000	0.000	0.000	0.000	0.000	0.000	0.000	0.000	0.000	0.687
TRINITY_DN307185_c3_g1	1.200	0.000	0.538	0.608	0.000	1.169	0.000	1.644	0.596	1.139
TRINITY_DN307185_c4_g1	2.275	0.000	0.000	0.000	0.000	0.000	0.000	0.000	0.000	0.000
TRINITY_DN307185_c5_g1	0.000	0.000	2.119	6.870	0.000	0.000	0.000	3.144	0.000	0.000
TRINITY_DN307185_c7_g1	2.527	0.000	0.000	0.000	0.000	0.000	0.000	0.000	0.000	0.000
TRINITY_DN307188_c0_g1	0.383	0.312	0.085	0.493	0.534	0.419	0.167	0.388	0.148	0.518
TRINITY_DN307188_c1_g1	0.000	0.000	0.000	0.000	0.000	0.000	0.000	0.000	0.000	0.000
TRINITY_DN307188_c1_g2	0.000	0.000	0.000	0.000	0.000	0.000	0.000	0.000	0.000	0.000
TRINITY_DN307189_c0_g1	1.936	0.000	0.000	0.000	0.000	2.821	1.992	0.000	0.000	1.583
TRINITY_DN307189_c1_g1	0.000	0.000	0.000	0.000	0.000	0.000	0.000	3.031	0.000	1.488
TRINITY_DN30718_c0_g1	0.000	0.000	0.000	0.000	0.000	2.907	0.717	0.000	4.342	4.021
TRINITY_DN30718_c0_g2	0.000	5.250	2.867	0.000	0.000	0.000	2.158	0.000	0.648	0.857
TRINITY_DN30718_c1_g1	0.000	0.000	0.000	0.000	0.000	0.000	0.000	0.000	0.000	0.864
TRINITY_DN30718_c1_g2	0.000	0.392	0.000	0.000	0.000	0.000	1.691	0.000	0.000	0.000
TRINITY_DN30718_c6_g1	0.000	0.000	0.000	0.000	0.000	0.000	0.000	0.000	0.000	0.000
TRINITY_DN307190_c0_g1	0.193	0.965	0.000	0.592	0.322	0.280	0.689	0.785	0.389	0.470
TRINITY_DN307190_c0_g2	0.000	0.000	0.000	0.000	0.000	0.000	0.000	0.000	0.000	0.000
TRINITY_DN307192_c1_g1	0.000	0.000	0.000	0.000	0.000	0.000	0.000	0.000	0.000	0.000
TRINITY_DN307193_c0_g1	0.000	0.000	0.000	0.000	0.000	0.000	0.000	0.000	0.000	0.000
TRINITY_DN307193_c1_g1	0.000	0.000	0.000	0.000	0.000	0.000	0.000	0.000	0.000	0.000
TRINITY_DN307194_c0_g1	0.000	0.000	3.097	0.000	0.000	0.000	0.000	3.429	0.165	0.000
TRINITY_DN307194_c0_g2	0.000	0.000	0.000	5.037	0.000	0.000	0.000	0.000	0.000	0.000
TRINITY_DN307194_c1_g1	0.000	0.000	0.000	3.221	0.000	0.000	0.000	0.000	0.468	0.000
TRINITY_DN307195_c0_g1	0.000	0.000	0.000	0.000	0.000	0.000	0.666	0.000	0.336	0.190
TRINITY_DN307195_c0_g2	1.419	0.831	0.000	0.000	0.000	0.000	0.000	0.000	0.468	0.578
TRINITY_DN307195_c1_g1	0.000	0.000	0.000	0.000	3.115	0.000	1.964	0.000	0.000	0.000
TRINITY_DN307195_c2_g1	2.436	0.000	0.000	0.000	0.000	0.000	0.000	0.000	1.214	0.000
TRINITY_DN307197_c0_g1	0.000	0.000	0.000	1.617	0.000	0.000	0.000	0.000	0.000	0.000
TRINITY_DN307199_c0_g1	0.000	0.000	0.000	0.000	0.000	0.000	0.000	0.000	0.000	0.000
TRINITY_DN307199_c0_g2	0.000	0.000	0.000	0.000	0.000	1.440	0.000	0.000	0.000	0.000
TRINITY_DN307199_c2_g1	0.000	0.000	0.000	0.000	0.000	0.000	0.000	0.000	0.000	0.000
TRINITY_DN307199_c3_g1	0.000	0.000	0.000	0.000	0.000	0.000	0.000	0.000	0.000	0.000
TRINITY_DN307199_c4_g1	0.000	0.000	0.000	0.000	0.000	0.000	1.125	0.000	0.200	0.000
TRINITY_DN307199_c5_g1	0.000	0.000	0.000	0.000	0.000	0.000	0.000	0.000	0.278	0.000
TRINITY_DN30719_c0_g1	0.000	2.146	3.049	0.000	0.000	3.232	0.000	0.000	0.000	1.984
TRINITY_DN30719_c0_g2	4.054	0.000	0.000	0.000	7.048	0.000	2.211	0.000	0.000	0.000
TRINITY_DN30719_c1_g1	0.000	0.000	0.000	0.000	0.000	0.000	3.203	0.000	0.000	0.642
TRINITY_DN3071_c0_g1	0.000	0.003	0.000	2.075	0.000	0.000	0.008	0.000	4.911	0.000
TRINITY_DN3071_c0_g2	5.552	8.844	5.330	3.499	4.842	4.204	7.076	8.570	2.305	5.835
TRINITY_DN307201_c0_g1	0.000	0.000	0.000	0.000	0.000	0.000	0.000	0.000	3.254	0.000
TRINITY_DN307202_c0_g1	0.000	0.000	0.000	0.000	0.000	0.000	0.000	0.000	0.126	0.406
TRINITY_DN307204_c0_g1	0.000	0.181	0.000	0.331	0.000	0.000	0.000	0.000	0.000	0.000
TRINITY_DN307205_c1_g1	0.000	0.000	0.000	0.000	0.000	0.000	0.000	0.000	0.000	0.000
TRINITY_DN307208_c0_g1	0.000	0.000	0.000	0.000	0.000	0.000	0.000	0.000	0.000	0.000
TRINITY_DN307208_c1_g1	0.000	0.000	0.000	0.000	0.000	0.000	0.000	0.000	0.000	0.000
TRINITY_DN307208_c4_g1	0.000	0.000	0.000	0.000	0.000	0.000	0.000	0.000	0.000	0.000
TRINITY_DN307209_c0_g1	0.000	0.000	0.000	0.000	0.000	0.000	0.000	0.000	0.000	1.089
TRINITY_DN30720_c0_g1	0.000	0.000	0.000	2.414	0.000	0.000	0.000	0.000	0.438	0.000
TRINITY_DN30720_c0_g2	0.000	0.000	0.000	0.000	0.000	0.000	0.000	0.000	0.000	0.607
TRINITY_DN30720_c7_g1	0.000	0.000	0.000	0.000	0.000	2.585	0.000	0.000	0.000	18.014
TRINITY_DN307210_c0_g1	2.203	0.000	0.000	0.000	0.000	0.000	0.000	0.000	0.000	0.000
TRINITY_DN307210_c2_g1	2.089	0.000	0.000	0.000	0.000	0.000	2.142	0.000	0.000	0.000
TRINITY_DN307211_c0_g1	0.000	0.000	0.000	0.000	0.000	0.000	0.000	0.000	0.000	0.000
TRINITY_DN307212_c0_g1	0.000	0.000	0.000	0.000	0.000	0.000	0.000	0.000	0.000	0.000
TRINITY_DN307212_c1_g1	0.000	0.000	0.000	0.000	0.000	0.000	0.000	0.000	0.000	0.000
TRINITY_DN307213_c0_g1	0.000	0.000	0.000	0.000	0.000	0.000	0.000	0.000	0.000	0.000
TRINITY_DN307214_c0_g1	0.000	0.000	0.000	0.000	0.000	0.000	1.047	0.000	0.000	0.000
TRINITY_DN307214_c1_g1	0.000	0.000	0.000	0.000	3.274	0.000	0.000	0.000	0.000	0.815
TRINITY_DN307215_c0_g1	0.000	0.000	0.000	0.000	0.000	0.599	0.000	0.000	0.000	0.501
TRINITY_DN307216_c0_g1	0.000	0.000	0.000	0.000	0.000	0.000	0.000	0.000	0.000	0.000
TRINITY_DN307216_c0_g2	0.000	0.000	0.000	0.000	0.000	0.728	0.000	0.000	0.000	0.405
TRINITY_DN307216_c0_g3	0.000	0.000	0.000	0.000	0.000	0.000	0.000	0.000	0.000	0.000
TRINITY_DN307216_c0_g5	0.000	0.000	0.000	0.000	0.000	0.000	0.000	0.000	0.000	0.000
TRINITY_DN307216_c3_g1	0.000	0.000	0.000	0.000	0.000	0.000	0.000	0.000	0.000	0.000
TRINITY_DN307217_c1_g1	1.275	0.000	0.000	0.000	2.095	0.000	1.296	0.000	0.630	0.524
TRINITY_DN307218_c0_g1	0.000	0.424	0.000	0.000	0.798	0.000	0.000	0.000	0.000	0.000
TRINITY_DN307219_c0_g1	0.000	0.000	0.000	1.674	0.000	0.000	0.000	0.000	0.000	1.377
TRINITY_DN307219_c1_g1	0.520	0.000	0.000	0.000	0.000	0.000	0.495	0.000	0.257	0.000
TRINITY_DN30721_c0_g1	0.000	0.000	0.000	0.000	0.000	1.128	0.000	0.000	0.000	0.000
TRINITY_DN30721_c3_g1	0.000	0.000	0.000	0.000	0.000	0.000	0.000	0.000	0.000	0.000
TRINITY_DN30721_c3_g2	0.000	0.000	0.000	1.665	1.829	0.000	0.000	0.000	0.549	0.457
TRINITY_DN30721_c3_g3	0.000	0.000	0.000	0.000	0.000	0.000	0.000	0.000	0.000	0.706
TRINITY_DN307221_c0_g1	2.527	0.000	5.694	0.000	0.000	3.633	9.291	6.676	2.893	0.916
TRINITY_DN307221_c0_g2	0.000	0.000	2.050	0.000	0.000	0.000	0.000	0.000	0.000	1.618
TRINITY_DN307221_c0_g3	2.410	0.000	1.650	0.000	0.000	0.000	0.000	0.000	0.000	0.000
TRINITY_DN307221_c1_g1	0.000	0.000	0.000	0.000	0.000	0.000	0.000	0.000	0.000	0.000
TRINITY_DN307222_c0_g1	0.000	0.000	0.000	0.000	0.000	0.000	0.000	0.000	0.000	0.000
TRINITY_DN307223_c0_g1	0.000	0.000	0.000	4.996	0.000	0.000	0.000	0.000	0.842	1.381
TRINITY_DN307224_c1_g1	0.000	0.000	0.000	0.000	0.000	0.000	0.000	0.000	0.000	0.000
TRINITY_DN307224_c1_g2	0.000	0.000	0.000	0.000	2.744	2.461	0.000	0.000	0.000	0.000
TRINITY_DN307224_c2_g1	0.000	0.000	0.000	0.000	0.000	0.000	0.000	0.000	0.000	0.000
TRINITY_DN307224_c5_g1	0.000	0.000	0.000	0.000	0.000	2.658	0.000	0.000	0.000	0.000
TRINITY_DN307226_c0_g1	0.000	0.000	0.000	0.000	0.000	0.000	0.000	0.000	0.000	0.000
TRINITY_DN307226_c0_g2	0.000	0.000	0.000	0.000	0.000	0.000	0.000	0.000	0.000	0.000
TRINITY_DN307226_c0_g3	0.000	0.000	0.000	0.000	0.000	0.000	2.266	0.000	0.000	0.000
TRINITY_DN307226_c0_g4	0.000	0.000	0.000	0.000	0.000	0.000	0.000	0.000	0.000	0.000
TRINITY_DN307227_c0_g1	0.000	0.000	0.000	0.000	0.000	0.000	0.000	0.000	0.000	0.000
TRINITY_DN307227_c1_g2	0.000	0.000	0.000	0.000	0.000	0.000	0.000	0.000	0.000	0.000
TRINITY_DN307227_c2_g3	0.000	1.980	0.000	0.000	6.699	0.000	0.000	0.000	0.000	0.000
TRINITY_DN307227_c3_g1	0.000	0.000	0.000	0.000	0.000	0.000	0.000	0.000	0.000	0.000
TRINITY_DN307227_c4_g1	0.000	0.750	0.000	0.000	0.000	0.000	0.000	0.000	0.000	0.000
TRINITY_DN307228_c0_g1	0.000	0.694	0.000	0.418	2.311	2.387	0.402	0.558	0.845	2.105
TRINITY_DN307228_c1_g1	0.000	0.000	0.000	0.000	0.000	0.000	0.000	0.000	0.000	0.000
TRINITY_DN30722_c0_g1	0.527	0.196	0.625	0.000	0.000	0.000	0.000	0.000	0.000	0.000
TRINITY_DN30722_c11_g1	0.000	0.000	0.000	0.000	0.000	0.000	0.000	0.000	0.000	0.000
TRINITY_DN30722_c2_g1	0.000	0.000	0.000	1.361	0.000	0.000	0.000	0.000	0.000	0.000
TRINITY_DN30722_c2_g2	0.000	1.439	2.023	0.000	0.000	2.178	0.000	3.014	0.000	2.427
TRINITY_DN30722_c4_g1	0.000	0.000	0.000	0.000	0.000	0.000	0.000	0.000	0.000	0.000
TRINITY_DN30722_c5_g1	0.000	1.056	0.000	0.000	0.836	0.674	0.000	0.512	0.252	0.321
TRINITY_DN30722_c7_g1	0.000	0.799	0.000	0.000	0.000	0.000	0.000	0.000	0.000	0.000
TRINITY_DN30722_c8_g1	2.537	0.000	0.000	0.000	0.000	0.000	0.000	0.000	0.000	0.521
TRINITY_DN307230_c0_g1	0.000	0.000	0.000	0.000	0.000	0.000	0.000	0.000	0.000	0.000
TRINITY_DN307230_c3_g1	0.506	1.279	0.678	2.320	0.000	0.000	0.457	1.032	1.396	1.540
TRINITY_DN307230_c4_g1	0.000	0.000	0.000	0.000	2.653	0.000	0.000	0.000	0.805	0.664
TRINITY_DN307230_c5_g1	0.000	0.000	0.000	0.000	0.000	0.000	0.000	0.000	0.000	0.000
TRINITY_DN307230_c6_g1	0.000	0.000	0.000	0.000	0.000	0.000	0.000	0.000	0.000	0.000
TRINITY_DN307230_c8_g1	0.000	1.193	0.000	0.000	0.000	0.000	0.000	0.000	0.612	0.509
TRINITY_DN307230_c9_g1	0.000	0.000	0.000	0.000	0.000	0.000	0.000	0.000	0.657	0.545
TRINITY_DN307231_c0_g1	0.000	0.000	0.000	0.000	0.000	0.380	0.000	0.000	0.000	0.106
TRINITY_DN307232_c0_g1	0.000	2.489	0.000	0.000	0.000	0.000	1.763	0.000	0.873	0.730
TRINITY_DN307233_c0_g1	0.000	1.439	0.000	0.000	0.000	0.000	0.000	0.000	0.000	0.000
TRINITY_DN307233_c2_g1	0.000	0.000	0.000	0.000	0.000	0.000	0.000	0.000	0.000	0.000
TRINITY_DN307234_c0_g1	0.000	0.000	0.000	0.000	0.000	3.175	0.000	0.000	0.000	0.000
TRINITY_DN307234_c1_g1	0.000	0.000	0.000	0.000	0.000	0.000	0.000	0.000	0.000	0.000
TRINITY_DN307234_c5_g1	0.000	0.000	0.000	0.000	4.472	0.000	0.000	0.000	0.000	0.647
TRINITY_DN307235_c0_g2	0.000	0.000	0.000	0.000	0.000	0.000	0.000	0.000	0.000	0.000
TRINITY_DN307235_c1_g1	0.450	0.000	0.000	0.000	1.101	0.000	0.000	0.000	0.223	0.000
TRINITY_DN307235_c2_g1	0.000	3.008	0.000	0.000	0.000	0.000	2.110	0.000	1.039	1.295
TRINITY_DN307235_c3_g1	1.804	0.000	0.000	0.000	0.000	0.000	0.000	0.000	0.000	0.738
TRINITY_DN307235_c6_g1	0.000	0.000	0.000	0.000	1.203	0.000	0.000	0.000	0.000	0.000
TRINITY_DN307236_c1_g1	0.000	1.842	0.000	1.391	0.000	2.894	0.924	1.926	0.460	2.698
TRINITY_DN307236_c1_g3	0.000	0.000	0.993	0.000	0.000	0.000	0.000	0.000	0.000	0.000
TRINITY_DN307237_c0_g1	0.000	0.000	0.000	0.000	0.000	0.000	0.000	0.000	0.000	0.847
TRINITY_DN307238_c0_g1	0.000	0.000	0.000	0.000	3.564	1.610	1.090	6.741	0.535	4.004
TRINITY_DN30723_c0_g1	0.000	0.000	0.000	0.000	0.000	0.000	0.000	0.000	0.000	0.000
TRINITY_DN30723_c0_g2	0.000	0.000	0.000	0.000	0.000	0.000	0.000	0.000	0.000	0.406
TRINITY_DN30723_c0_g3	0.000	0.000	0.000	0.000	0.000	0.000	0.000	0.000	0.000	0.000
TRINITY_DN30723_c0_g4	1.290	0.000	0.000	0.000	2.120	0.000	0.000	2.650	0.000	0.530
TRINITY_DN30723_c1_g1	0.000	0.000	0.000	0.752	0.000	0.278	0.000	0.120	0.113	0.128
TRINITY_DN30723_c1_g2	0.000	0.000	3.510	0.000	0.000	0.000	7.809	0.000	2.726	2.079
TRINITY_DN30723_c1_g3	0.000	2.253	0.000	0.000	4.275	0.000	0.000	0.000	6.503	5.747
TRINITY_DN30723_c2_g1	2.203	0.000	0.000	0.000	0.000	0.000	0.000	0.000	0.000	0.000
TRINITY_DN307240_c0_g1	0.000	0.000	0.000	0.000	0.000	0.000	0.000	0.000	1.543	0.000
TRINITY_DN307241_c0_g1	0.000	4.981	0.000	3.865	0.000	0.000	0.000	0.000	1.320	1.069
TRINITY_DN307241_c1_g1	0.000	0.000	0.000	0.000	0.000	0.000	0.000	0.000	0.000	0.000
TRINITY_DN307241_c1_g2	0.000	0.000	0.000	0.000	0.000	2.912	0.000	0.000	0.000	0.000
TRINITY_DN307241_c3_g1	0.000	3.457	0.000	0.000	0.000	0.000	0.000	0.000	0.000	0.000
TRINITY_DN307241_c4_g1	0.000	2.355	3.380	0.000	0.000	0.000	0.000	0.000	0.000	0.000
TRINITY_DN307241_c5_g1	0.000	0.000	0.000	2.160	0.000	0.000	0.000	0.000	0.000	0.000
TRINITY_DN307242_c0_g2	0.149	0.615	0.199	0.000	0.000	0.000	0.167	0.302	0.395	0.302
TRINITY_DN307242_c1_g1	0.000	0.000	0.000	0.000	0.402	0.000	0.000	0.000	0.000	0.000
TRINITY_DN307243_c0_g1	0.000	0.000	0.000	0.000	0.000	0.000	0.000	0.000	0.000	0.000
TRINITY_DN307243_c2_g1	0.000	0.000	0.000	0.000	0.000	0.000	0.000	0.000	0.000	0.000
TRINITY_DN307248_c0_g1	0.135	0.000	0.181	0.526	0.000	0.503	0.119	0.549	0.172	0.420
TRINITY_DN30724_c0_g1	0.000	0.000	4.862	0.000	0.000	0.000	0.000	0.000	0.887	0.726
TRINITY_DN307252_c0_g1	0.000	2.543	0.000	0.000	0.000	0.000	0.000	0.000	0.000	0.539
TRINITY_DN307252_c2_g1	0.000	0.000	0.000	0.000	0.000	0.000	0.000	0.000	0.000	0.000
TRINITY_DN307253_c0_g1	0.000	0.000	0.000	0.000	0.000	0.000	0.000	0.000	0.000	0.000
TRINITY_DN307253_c1_g1	0.000	0.000	0.000	0.000	0.000	0.000	2.158	0.000	0.000	0.000
TRINITY_DN307254_c0_g1	0.000	0.000	0.000	0.000	0.000	0.000	0.000	0.000	0.000	0.000
TRINITY_DN307254_c2_g1	0.000	0.000	0.000	0.000	0.000	0.000	0.000	0.000	0.000	0.000
TRINITY_DN307255_c0_g1	0.000	0.000	0.000	0.000	0.000	0.000	0.000	0.000	0.000	0.000
TRINITY_DN307256_c1_g1	1.150	1.030	1.557	0.000	0.000	1.688	0.553	0.000	0.284	0.501
TRINITY_DN307257_c0_g1	0.000	0.000	0.000	0.000	0.000	0.000	0.000	0.000	0.000	0.000
TRINITY_DN307257_c1_g1	0.000	0.000	0.000	0.000	0.000	0.000	0.000	0.000	0.000	2.000
TRINITY_DN307257_c2_g1	0.000	0.000	0.000	0.000	0.000	0.000	0.000	0.000	0.000	0.000
TRINITY_DN307257_c2_g2	0.000	0.000	0.000	0.000	0.000	0.000	0.000	0.000	0.000	1.100
TRINITY_DN307257_c2_g3	0.946	0.000	0.000	0.000	0.000	0.000	0.000	0.000	0.468	0.000
TRINITY_DN307258_c0_g1	0.000	0.000	0.000	0.000	0.000	0.000	0.000	0.000	1.029	2.529
TRINITY_DN307258_c0_g2	0.000	0.000	0.000	0.000	0.000	0.000	0.000	0.000	0.000	0.469
TRINITY_DN307258_c1_g2	4.742	0.000	0.000	0.000	0.000	0.000	0.000	0.000	0.000	0.000
TRINITY_DN307258_c2_g1	0.000	0.000	0.000	0.000	0.000	1.953	0.000	0.000	0.654	0.000
TRINITY_DN307258_c4_g1	0.000	0.000	0.000	0.000	0.000	0.000	0.000	0.000	0.000	0.000
TRINITY_DN307259_c0_g1	1.107	0.000	0.000	0.000	0.000	0.000	1.060	0.000	0.000	1.156
TRINITY_DN30725_c0_g1	0.994	0.439	0.000	0.000	0.000	0.000	0.000	0.674	0.000	0.267
TRINITY_DN30725_c0_g2	0.000	0.000	0.000	0.000	0.000	0.000	0.000	0.000	0.000	0.000
TRINITY_DN307260_c2_g1	1.745	0.865	0.000	3.333	1.437	0.000	1.355	0.000	0.000	1.464
TRINITY_DN307262_c0_g2	0.000	0.000	0.000	0.000	0.000	0.000	0.000	0.000	0.000	0.000
TRINITY_DN307262_c1_g1	0.000	0.000	0.000	0.000	0.000	0.000	0.000	0.000	0.000	0.000
TRINITY_DN307262_c3_g1	0.000	0.000	0.000	0.000	0.000	0.000	0.000	0.000	0.000	0.000
TRINITY_DN307262_c5_g1	0.000	0.000	0.000	0.000	0.000	2.957	0.000	0.000	0.000	0.000
TRINITY_DN307262_c7_g1	0.000	0.000	0.000	0.000	0.000	0.000	1.489	0.000	0.000	0.000
TRINITY_DN307263_c0_g1	0.000	0.000	0.527	0.596	0.000	1.146	0.215	0.000	0.691	0.000
TRINITY_DN307263_c1_g1	0.000	0.000	0.000	0.000	0.000	0.000	0.000	0.000	0.000	0.000
TRINITY_DN307265_c1_g1	0.000	0.000	0.000	0.000	0.884	0.000	0.000	0.000	0.000	0.218
TRINITY_DN307266_c0_g2	0.000	1.306	0.000	0.000	0.000	0.000	0.000	0.000	0.000	0.000
TRINITY_DN307268_c0_g1	0.000	0.000	0.000	0.000	0.000	0.000	0.000	0.000	0.000	0.000
TRINITY_DN307269_c0_g1	0.000	0.000	0.000	0.000	0.000	0.000	0.000	0.000	0.000	0.000
TRINITY_DN30726_c0_g1	1.037	0.000	0.000	1.505	0.000	3.079	1.040	2.082	0.000	1.262
TRINITY_DN30726_c0_g2	1.222	2.068	2.487	4.438	0.000	6.162	0.000	0.000	0.318	1.415
TRINITY_DN307270_c0_g1	0.000	0.000	0.000	0.000	0.000	0.000	0.000	0.000	0.000	0.000
TRINITY_DN307270_c1_g1	0.000	0.000	0.000	0.000	0.000	0.000	0.000	0.000	0.000	0.000
TRINITY_DN307270_c5_g1	1.335	0.000	0.000	0.000	0.000	0.000	0.000	0.000	0.000	0.273
TRINITY_DN307271_c0_g1	0.000	0.000	0.000	0.000	0.000	0.000	4.782	0.000	0.000	0.000
TRINITY_DN307273_c0_g1	0.000	0.000	0.000	0.000	1.102	0.000	0.000	0.000	0.328	0.819
TRINITY_DN307274_c0_g1	0.725	0.349	0.485	0.000	0.404	0.462	0.705	0.245	0.568	0.388
TRINITY_DN307274_c0_g2	0.713	0.000	0.000	0.000	0.000	0.583	0.000	0.000	0.527	0.433
TRINITY_DN307275_c0_g1	0.000	0.000	0.000	0.000	0.000	0.000	0.000	0.000	0.000	0.000
TRINITY_DN307276_c0_g1	0.000	0.000	0.000	0.000	0.000	0.000	0.000	0.000	0.000	0.000
TRINITY_DN307277_c0_g1	0.000	0.000	0.000	0.000	0.000	0.000	0.000	0.000	0.000	0.000
TRINITY_DN307278_c0_g1	0.000	0.000	0.000	1.625	3.564	0.000	2.181	0.000	0.000	0.000
TRINITY_DN30727_c0_g1	0.000	0.000	0.000	1.386	0.000	0.000	0.000	0.000	0.000	0.665
TRINITY_DN30727_c0_g2	2.775	0.000	0.000	0.000	0.000	0.000	0.000	0.000	2.786	1.121
TRINITY_DN307280_c0_g1	0.000	0.000	0.000	0.000	0.000	0.000	0.000	0.000	0.000	0.000
TRINITY_DN307280_c3_g1	0.000	2.336	0.000	0.000	0.000	0.000	0.000	0.000	0.000	0.000
TRINITY_DN307280_c4_g1	0.638	0.000	0.000	0.000	0.000	0.000	0.000	0.000	0.000	0.522
TRINITY_DN307280_c5_g1	0.000	0.000	1.163	0.000	0.000	0.000	0.000	0.000	0.000	0.000
TRINITY_DN307280_c6_g1	0.000	0.000	0.000	0.000	0.000	0.000	0.000	0.000	0.000	0.000
TRINITY_DN307280_c7_g1	0.000	0.000	0.000	0.000	0.000	0.000	0.000	0.000	0.000	0.000
TRINITY_DN307280_c9_g1	0.000	0.000	0.000	0.000	0.000	0.000	0.000	0.000	0.000	0.000
TRINITY_DN307281_c0_g1	0.000	0.000	0.000	0.000	0.000	0.000	0.000	0.000	0.335	0.000
TRINITY_DN307281_c0_g4	0.000	0.000	0.000	0.000	0.000	0.000	0.000	0.000	0.000	1.868
TRINITY_DN307281_c0_g5	0.000	0.000	0.000	0.000	0.000	0.000	0.000	0.000	0.726	0.000
TRINITY_DN307282_c1_g1	0.000	1.658	0.000	0.000	0.000	0.000	0.000	0.000	0.000	0.915
TRINITY_DN307282_c5_g1	0.000	0.000	0.000	0.000	0.000	0.000	0.000	0.000	0.000	0.000
TRINITY_DN307284_c1_g1	0.000	0.000	0.000	0.000	0.000	0.000	0.000	0.000	0.000	0.000
TRINITY_DN307284_c1_g2	0.000	0.000	2.236	0.000	0.000	0.000	0.000	0.000	0.812	0.669
TRINITY_DN307284_c1_g3	0.000	0.000	1.734	0.000	0.000	0.000	0.000	2.610	0.000	0.000
TRINITY_DN307285_c0_g1	0.000	0.000	0.000	0.000	0.000	0.000	0.000	0.000	0.000	0.000
TRINITY_DN307285_c1_g1	0.000	0.000	0.000	0.000	0.000	0.000	0.000	0.000	0.000	0.000
TRINITY_DN307286_c0_g1	0.000	0.000	0.000	0.000	0.000	0.000	0.000	0.000	0.000	0.000
TRINITY_DN307287_c1_g1	0.000	0.000	2.821	0.000	0.000	0.000	6.374	0.000	0.000	0.000
TRINITY_DN307289_c0_g1	0.239	0.000	0.000	2.252	0.000	0.000	0.000	0.000	0.120	1.228
TRINITY_DN307289_c1_g1	0.209	0.000	0.000	0.000	0.000	0.000	0.000	0.000	0.210	0.000
TRINITY_DN307289_c2_g1	0.000	0.000	2.697	0.757	0.000	0.732	1.425	0.000	0.000	0.000
TRINITY_DN307289_c4_g1	0.000	0.000	0.000	0.000	0.000	0.000	0.000	0.000	0.000	0.000
TRINITY_DN30728_c0_g1	0.000	2.428	0.000	0.000	0.000	0.000	0.000	0.000	0.000	0.000
TRINITY_DN30728_c2_g1	0.000	8.112	0.000	0.000	0.000	2.446	0.000	0.000	0.830	0.000
TRINITY_DN30728_c4_g1	0.000	0.000	0.000	0.000	0.000	0.000	0.000	0.000	0.000	0.000
TRINITY_DN307290_c0_g1	0.154	0.000	0.206	0.000	0.000	0.000	0.410	0.000	0.381	0.199
TRINITY_DN307291_c0_g1	0.000	0.000	0.000	0.000	0.000	0.000	0.000	0.000	0.589	0.000
TRINITY_DN307291_c1_g1	0.000	2.355	0.000	0.000	0.000	0.000	0.000	0.000	1.236	2.059
TRINITY_DN307291_c2_g1	0.000	0.000	0.000	0.000	0.000	0.000	0.000	0.000	0.000	0.000
TRINITY_DN307291_c6_g1	0.000	0.000	0.000	7.975	0.000	0.000	0.000	0.000	0.000	0.000
TRINITY_DN307291_c7_g1	0.000	0.000	0.000	0.000	0.000	0.000	0.000	0.000	0.000	0.000
TRINITY_DN307292_c0_g1	0.000	0.000	0.000	0.000	0.000	0.000	0.000	0.000	0.000	0.000
TRINITY_DN307292_c0_g2	0.000	1.903	0.000	3.615	2.816	0.000	2.331	6.576	1.024	3.318
TRINITY_DN307292_c1_g1	0.000	0.489	0.000	0.000	0.000	0.000	0.000	0.000	0.000	0.224
TRINITY_DN307292_c2_g1	0.000	0.000	0.000	0.000	0.000	0.000	0.000	0.000	0.000	0.000
TRINITY_DN307293_c0_g1	0.000	0.000	0.000	0.000	0.000	0.000	0.000	0.000	0.262	0.000
TRINITY_DN307293_c0_g2	0.817	0.000	0.000	0.000	0.000	0.000	0.000	0.000	0.401	0.000
TRINITY_DN307294_c0_g1	0.609	0.631	0.408	0.288	0.313	0.273	0.000	0.382	0.503	0.804
TRINITY_DN307296_c0_g1	0.763	0.734	0.384	0.295	0.640	0.278	0.503	0.516	0.437	0.583
TRINITY_DN307297_c0_g1	0.000	0.000	0.000	0.000	4.356	0.000	0.000	0.000	0.000	0.000
TRINITY_DN307298_c0_g1	0.000	0.000	0.000	0.000	0.000	0.000	0.000	0.000	0.000	0.000
TRINITY_DN307298_c2_g1	0.000	0.000	0.000	0.000	0.000	0.000	0.000	4.133	0.000	0.000
TRINITY_DN307298_c3_g1	0.000	0.000	0.000	0.000	0.000	0.000	0.000	0.000	0.000	0.000
TRINITY_DN307298_c4_g1	0.000	0.000	0.000	2.123	0.000	0.000	0.000	0.000	0.000	0.000
TRINITY_DN307299_c0_g1	0.000	0.000	0.000	0.000	0.000	0.000	0.000	0.000	0.000	0.000
TRINITY_DN307299_c1_g1	0.558	0.000	0.000	1.688	1.848	0.000	0.000	0.000	0.276	0.228
TRINITY_DN30729_c0_g1	0.336	0.131	0.423	0.000	0.942	0.689	0.140	0.000	0.500	0.625
TRINITY_DN30729_c0_g2	0.000	0.000	0.000	1.519	0.723	0.000	0.000	0.000	0.000	0.000
TRINITY_DN30729_c1_g1	0.000	0.000	0.000	0.000	0.000	0.000	0.000	0.000	0.000	1.492
TRINITY_DN30729_c3_g1	0.000	0.000	0.000	0.000	0.000	0.000	0.000	0.000	0.000	0.000
TRINITY_DN3072_c0_g1	5.898	4.533	5.748	5.503	4.544	5.911	4.846	5.229	8.524	6.153
TRINITY_DN3072_c0_g2	0.000	0.000	0.000	0.000	0.000	0.000	0.269	0.000	0.000	0.000
TRINITY_DN3072_c1_g1	3.804	3.155	4.218	0.739	2.309	3.275	2.799	1.821	2.444	3.569
TRINITY_DN3072_c1_g2	2.259	6.630	3.371	4.627	1.301	6.036	4.260	4.151	6.328	5.774
TRINITY_DN3072_c1_g4	2.132	0.920	0.000	3.092	4.050	2.181	2.814	0.510	4.458	0.698
TRINITY_DN3072_c2_g1	0.000	0.000	1.417	0.000	0.000	0.000	0.000	0.000	3.093	0.000
TRINITY_DN3072_c3_g1	0.000	2.294	0.000	0.000	0.000	0.000	0.000	0.000	0.000	0.000
TRINITY_DN3072_c4_g1	0.000	0.000	0.000	0.000	0.000	0.000	0.000	0.000	1.146	0.000
TRINITY_DN3072_c5_g1	0.000	1.688	0.000	2.675	0.000	3.973	0.000	0.000	1.315	2.933
TRINITY_DN3072_c6_g1	0.000	0.000	1.204	0.000	0.000	0.000	0.000	0.000	0.000	0.000
TRINITY_DN3072_c7_g1	0.000	0.000	0.000	0.000	0.000	0.000	0.000	0.000	0.000	0.351
TRINITY_DN307300_c0_g1	0.000	0.000	0.000	0.000	0.000	3.882	0.000	0.000	0.000	0.539
TRINITY_DN307300_c1_g1	0.899	0.000	0.000	0.000	0.000	0.000	0.000	0.000	0.000	0.000
TRINITY_DN307300_c4_g1	0.000	0.000	0.000	0.000	0.000	0.000	0.000	0.000	0.000	0.000
TRINITY_DN307300_c5_g1	0.000	0.000	0.000	0.000	0.000	0.000	1.753	0.000	0.000	0.000
TRINITY_DN307300_c6_g1	0.000	0.000	0.000	0.000	0.000	0.000	0.000	0.000	0.232	0.000
TRINITY_DN307301_c1_g1	0.000	0.000	0.000	0.000	0.000	0.000	0.000	0.000	0.000	0.000
TRINITY_DN307301_c1_g3	0.000	0.000	0.000	0.000	0.000	0.000	0.000	0.000	0.000	1.884
TRINITY_DN307302_c0_g1	0.000	0.000	0.000	0.000	0.000	2.081	0.000	0.000	0.000	0.868
TRINITY_DN307303_c0_g1	0.000	0.000	0.000	0.000	0.000	0.000	0.000	0.000	0.000	1.059
TRINITY_DN307304_c0_g1	0.000	0.000	0.000	0.000	0.000	0.000	0.000	0.000	0.000	0.000
TRINITY_DN307305_c1_g1	0.000	0.000	0.000	0.000	0.000	0.000	0.000	0.000	0.000	0.000
TRINITY_DN307306_c0_g1	0.000	0.000	0.000	0.000	0.000	2.779	0.000	0.000	0.000	0.000
TRINITY_DN307307_c0_g1	0.000	0.000	0.000	0.000	0.000	0.000	0.000	4.234	1.056	0.000
TRINITY_DN307307_c0_g2	0.000	0.000	0.000	0.000	0.000	0.000	0.000	0.000	0.000	0.000
TRINITY_DN307307_c0_g3	0.000	0.000	0.000	0.000	0.000	0.000	0.000	0.000	0.000	0.000
TRINITY_DN307307_c3_g1	0.000	0.000	0.000	0.000	0.000	0.000	0.000	0.000	0.000	0.000
TRINITY_DN307308_c10_g1	0.000	0.000	0.000	0.000	0.000	0.000	0.000	0.000	0.000	0.613
TRINITY_DN307308_c12_g1	0.000	0.000	0.000	0.000	0.000	0.000	0.000	0.000	0.000	0.000
TRINITY_DN307308_c13_g1	0.000	0.000	0.000	0.000	0.000	0.000	0.000	0.000	0.000	0.917
TRINITY_DN307308_c1_g1	0.000	1.540	1.129	0.000	0.000	0.000	0.000	0.000	0.408	0.682
TRINITY_DN307308_c2_g1	0.000	0.000	0.000	0.000	0.000	0.000	0.000	0.000	0.000	0.000
TRINITY_DN307308_c2_g2	0.000	2.186	0.000	0.000	0.000	0.000	0.000	0.000	0.000	2.775
TRINITY_DN307308_c3_g1	0.000	0.000	0.000	0.000	0.000	0.000	0.000	0.000	0.000	0.202
TRINITY_DN307308_c4_g1	0.000	0.000	0.428	0.246	0.267	0.232	0.142	0.000	0.081	0.000
TRINITY_DN307308_c6_g1	0.000	0.943	0.000	0.000	0.464	0.000	0.000	0.000	0.000	0.226
TRINITY_DN307308_c7_g1	0.000	0.144	0.000	0.000	0.000	0.502	0.154	0.000	0.087	0.000
TRINITY_DN307308_c8_g1	0.000	0.000	0.000	0.000	0.000	0.000	0.000	0.000	0.000	1.595
TRINITY_DN30730_c0_g1	3.957	7.051	5.313	6.536	4.933	3.365	5.157	4.050	7.079	5.718
TRINITY_DN30730_c3_g1	0.000	0.000	0.000	0.000	0.000	0.000	0.000	0.000	0.000	1.701
TRINITY_DN307310_c1_g1	2.669	0.000	0.000	0.000	0.000	0.000	0.000	0.000	0.000	0.000
TRINITY_DN307311_c0_g1	0.000	0.000	3.229	0.000	0.000	1.750	0.000	0.000	0.000	0.969
TRINITY_DN307311_c0_g2	0.000	0.000	0.000	0.000	4.392	0.000	0.000	0.000	0.000	1.100
TRINITY_DN307311_c1_g1	0.000	0.000	0.000	0.000	0.000	0.000	0.000	0.000	0.000	0.000
TRINITY_DN307312_c0_g1	0.000	0.000	0.000	0.000	0.000	0.000	0.000	0.000	0.000	0.000
TRINITY_DN307313_c1_g1	0.000	0.000	0.000	0.000	0.000	0.000	0.000	0.000	0.000	0.000
TRINITY_DN307317_c1_g1	0.000	0.000	0.000	0.000	0.000	0.000	0.000	0.000	1.363	0.000
TRINITY_DN307318_c0_g1	0.000	0.000	0.000	0.000	0.608	0.000	0.000	0.000	0.547	0.000
TRINITY_DN30731_c0_g1	0.891	0.833	0.000	0.000	0.000	0.000	0.000	1.853	0.000	0.367
TRINITY_DN30731_c0_g2	0.000	0.000	0.000	0.000	0.000	0.000	0.000	0.000	0.000	0.000
TRINITY_DN307320_c0_g1	0.000	0.000	0.000	0.000	0.000	0.000	0.000	0.000	0.000	0.000
TRINITY_DN307321_c0_g1	0.000	0.000	0.000	0.000	0.000	0.000	0.000	0.000	0.784	0.000
TRINITY_DN307321_c1_g1	0.000	0.000	0.000	0.000	0.000	0.000	0.000	0.000	0.000	0.981
TRINITY_DN307321_c2_g1	0.000	0.000	0.000	0.000	0.000	0.000	0.000	0.000	0.000	0.580
TRINITY_DN307322_c0_g3	0.000	0.000	0.000	0.000	0.000	0.000	0.000	0.000	0.000	0.000
TRINITY_DN307322_c3_g1	0.000	1.744	0.000	0.000	0.000	0.000	3.285	0.000	0.000	2.223
TRINITY_DN307323_c1_g1	0.000	0.000	0.000	0.000	0.000	0.000	0.000	0.000	0.000	0.000
TRINITY_DN307324_c0_g1	0.271	0.000	0.000	0.000	0.000	0.000	0.000	0.000	0.136	0.110
TRINITY_DN307324_c0_g2	0.000	0.000	0.000	0.000	3.361	0.000	0.000	0.000	0.000	0.000
TRINITY_DN307325_c0_g1	0.239	0.402	0.000	0.366	0.000	0.696	0.000	0.000	0.000	0.389
TRINITY_DN307326_c0_g2	0.000	0.000	0.000	0.000	0.000	2.605	0.000	0.000	0.000	0.000
TRINITY_DN307327_c2_g1	0.000	0.000	0.000	0.000	0.000	0.000	0.000	3.687	1.828	0.000
TRINITY_DN307328_c1_g1	1.540	1.494	6.316	0.000	0.000	4.530	1.570	0.000	1.523	3.148
TRINITY_DN307328_c2_g1	0.000	0.000	0.000	0.000	0.000	0.000	0.000	0.000	0.000	0.836
TRINITY_DN307328_c6_g1	0.000	0.000	0.000	0.000	0.000	0.000	0.471	1.023	0.000	0.780
TRINITY_DN307329_c0_g1	0.000	0.000	0.000	0.000	0.620	0.000	0.000	0.000	0.000	0.000
TRINITY_DN307329_c0_g2	0.000	0.000	0.000	0.000	0.000	0.000	0.000	0.000	0.000	0.000
TRINITY_DN307329_c0_g3	0.000	0.000	0.000	0.000	0.000	2.098	0.000	0.000	0.000	0.583
TRINITY_DN307329_c1_g1	0.000	0.000	0.000	0.000	0.000	0.000	0.000	0.000	0.000	0.000
TRINITY_DN30732_c0_g1	0.000	0.000	0.000	0.000	0.000	0.000	0.000	0.000	0.000	0.000
TRINITY_DN30732_c0_g2	0.000	4.025	0.000	1.206	1.325	0.000	0.791	3.332	0.000	1.510
TRINITY_DN30732_c1_g1	4.370	5.843	1.096	1.059	0.000	2.935	0.000	0.000	0.000	0.822
TRINITY_DN30732_c4_g1	0.000	0.434	0.000	0.745	0.000	0.720	0.467	0.000	0.350	0.000
TRINITY_DN307330_c0_g1	0.000	0.000	1.069	0.000	0.000	0.000	0.774	0.000	0.387	0.970
TRINITY_DN307330_c0_g2	0.000	0.000	0.000	11.595	0.000	0.000	0.000	0.000	0.000	0.000
TRINITY_DN307330_c0_g3	0.000	0.000	0.000	0.000	0.000	0.000	0.000	0.000	0.000	0.000
TRINITY_DN307330_c1_g1	0.000	0.000	0.000	0.000	0.000	5.558	0.000	0.000	0.000	0.000
TRINITY_DN307330_c1_g2	0.000	0.000	0.000	0.000	0.000	0.000	0.000	0.000	0.000	0.165
TRINITY_DN307330_c2_g1	0.000	0.000	0.000	0.000	0.000	0.000	0.000	0.000	0.000	0.000
TRINITY_DN307330_c2_g2	0.000	0.000	0.000	0.000	0.000	0.000	0.000	0.000	0.000	0.208
TRINITY_DN307330_c3_g1	0.000	0.000	3.358	0.000	0.000	0.000	0.000	0.000	0.000	0.503
TRINITY_DN307331_c0_g1	0.000	0.000	0.000	0.000	0.000	0.000	0.000	0.000	0.000	0.000
TRINITY_DN307335_c0_g1	0.000	0.000	0.000	0.000	0.000	0.000	0.000	0.000	0.397	0.331
TRINITY_DN307335_c1_g1	0.000	0.000	0.000	0.000	0.000	0.000	0.000	0.000	0.000	0.000
TRINITY_DN307335_c2_g1	1.512	1.781	0.000	0.000	1.669	0.738	0.000	0.000	0.387	0.821
TRINITY_DN307337_c1_g1	0.000	0.000	0.000	0.000	3.044	0.000	0.000	0.000	0.000	0.762
TRINITY_DN307337_c2_g1	0.000	0.000	1.357	1.492	0.000	0.000	0.000	0.000	0.000	0.000
TRINITY_DN307338_c0_g1	0.000	0.000	0.000	0.000	0.000	0.000	0.000	0.000	0.000	0.000
TRINITY_DN307338_c1_g1	0.000	0.000	0.000	0.000	0.000	0.000	0.000	0.000	0.000	0.000
TRINITY_DN307338_c2_g1	0.000	0.000	0.000	0.000	0.000	0.000	0.000	0.000	0.000	0.000
TRINITY_DN30733_c0_g2	0.000	0.000	0.000	0.000	6.280	0.000	0.000	0.000	0.000	0.000
TRINITY_DN30733_c3_g1	0.542	0.000	0.000	0.000	0.000	0.000	0.000	0.000	0.000	0.221
TRINITY_DN30733_c3_g2	0.936	0.000	1.277	1.211	0.000	3.976	2.798	0.000	0.000	8.527
TRINITY_DN30733_c3_g3	0.000	4.920	0.000	0.000	0.000	0.000	0.000	0.000	2.522	2.460
TRINITY_DN30733_c3_g5	0.000	0.000	0.000	0.000	0.000	0.000	1.423	0.000	0.000	0.000
TRINITY_DN307340_c3_g1	0.000	0.000	0.000	0.000	0.000	0.000	0.000	0.000	0.000	0.656
TRINITY_DN307341_c0_g1	0.000	0.000	0.000	0.000	0.000	0.000	0.000	0.000	0.000	0.000
TRINITY_DN307341_c2_g1	0.000	0.000	0.000	0.000	0.000	0.000	0.000	0.000	0.000	0.652
TRINITY_DN307342_c0_g1	0.000	0.000	0.000	0.000	0.000	0.000	0.000	0.000	0.000	0.000
TRINITY_DN307343_c0_g1	0.000	0.000	0.000	0.000	0.000	0.000	0.000	0.000	0.000	0.000
TRINITY_DN307344_c0_g1	0.000	0.354	0.284	0.000	0.000	0.000	0.000	0.000	0.107	0.258
TRINITY_DN307347_c0_g1	0.000	0.206	0.167	0.000	0.316	0.000	0.000	0.000	0.000	0.045
TRINITY_DN307347_c1_g1	0.449	1.146	0.000	0.000	0.000	0.000	0.000	0.000	0.000	0.183
TRINITY_DN307349_c1_g1	0.000	0.000	0.000	3.053	1.117	0.000	0.658	0.000	0.333	0.277
TRINITY_DN307349_c2_g1	0.773	0.770	1.623	0.510	0.447	0.641	0.582	0.964	0.977	2.196
TRINITY_DN307349_c3_g1	0.000	0.000	0.000	2.845	0.000	0.000	0.000	0.000	0.934	0.390
TRINITY_DN30734_c0_g1	1.216	4.954	6.022	2.977	1.455	1.141	8.290	3.671	2.172	6.307
TRINITY_DN30734_c0_g2	0.000	0.000	0.000	0.000	0.000	0.000	0.000	0.000	0.000	0.000
TRINITY_DN30734_c2_g1	0.000	1.904	2.690	0.000	0.000	0.000	0.000	0.000	0.000	0.000
TRINITY_DN30734_c4_g1	0.000	0.000	0.000	0.000	0.000	0.000	0.000	0.000	0.000	0.000
TRINITY_DN307350_c0_g1	0.000	0.000	0.000	0.000	0.000	0.000	0.000	0.000	0.921	0.000
TRINITY_DN307352_c0_g1	3.464	0.000	2.417	2.233	0.000	0.000	3.693	0.000	1.493	0.617
TRINITY_DN307352_c2_g1	1.546	6.650	11.676	9.823	8.390	0.000	2.286	0.000	0.000	2.727
TRINITY_DN307352_c3_g1	0.000	2.454	0.000	0.000	0.000	0.000	0.000	0.000	0.000	0.000
TRINITY_DN307354_c0_g1	0.000	0.000	1.056	0.000	1.283	1.150	0.000	0.000	0.000	0.000
TRINITY_DN307355_c0_g1	0.982	0.242	0.225	0.397	0.296	0.383	1.661	0.000	0.850	0.407
TRINITY_DN307355_c0_g2	0.452	0.000	0.644	0.000	0.495	0.316	1.083	0.000	0.000	0.384
TRINITY_DN307356_c0_g1	0.000	0.000	0.000	0.000	0.000	0.000	0.000	0.000	0.000	0.000
TRINITY_DN307358_c0_g1	0.000	0.000	0.947	0.000	0.000	0.000	0.000	0.000	0.000	0.572
TRINITY_DN30735_c0_g2	0.000	0.000	0.000	0.000	0.000	0.000	0.000	0.000	0.000	0.000
TRINITY_DN30735_c1_g1	0.000	0.000	0.000	0.000	0.000	0.000	0.000	0.000	0.000	0.000
TRINITY_DN307360_c0_g1	0.000	0.000	0.000	0.000	0.000	0.000	0.000	0.000	0.000	0.000
TRINITY_DN307360_c3_g1	0.000	0.000	0.000	0.000	0.000	0.000	0.000	0.000	0.000	0.000
TRINITY_DN307360_c4_g1	0.000	0.000	3.287	0.000	0.000	0.000	0.000	0.000	0.000	0.000
TRINITY_DN307360_c6_g1	0.000	0.000	0.000	0.000	0.000	0.000	0.000	0.000	0.540	0.000
TRINITY_DN307360_c8_g1	0.000	0.000	0.000	2.930	0.000	0.000	0.000	0.000	0.987	0.000
TRINITY_DN307361_c0_g3	0.000	0.000	0.000	2.888	0.000	0.000	0.000	0.000	0.000	0.000
TRINITY_DN307361_c0_g4	0.000	3.492	2.192	5.432	0.000	3.604	0.000	0.000	1.198	1.993
TRINITY_DN307361_c1_g1	0.000	2.603	0.000	0.000	0.000	0.000	2.784	0.000	0.000	0.000
TRINITY_DN307361_c2_g1	0.000	0.000	0.000	0.000	0.000	0.000	0.000	0.000	1.296	1.049
TRINITY_DN307362_c0_g1	0.000	0.310	0.000	0.000	0.000	1.580	0.000	0.000	0.000	0.000
TRINITY_DN307362_c1_g1	0.000	0.000	0.000	0.000	0.000	0.000	0.000	0.000	0.000	0.000
TRINITY_DN307364_c0_g1	0.000	0.000	0.000	0.000	0.000	0.000	0.000	0.000	0.000	0.000
TRINITY_DN307364_c2_g1	0.000	0.000	0.000	0.000	0.000	0.000	0.000	0.000	0.000	1.040
TRINITY_DN307366_c0_g1	0.000	0.000	0.000	0.000	0.000	0.000	0.000	0.000	0.000	0.000
TRINITY_DN307367_c0_g1	0.000	0.000	0.000	0.000	0.000	3.416	0.000	3.787	1.627	1.743
TRINITY_DN307368_c0_g1	0.000	0.737	0.000	0.000	0.000	0.000	0.000	0.000	0.000	1.026
TRINITY_DN307369_c0_g1	0.000	1.859	0.000	0.000	0.000	0.000	0.000	0.000	0.000	0.000
TRINITY_DN30736_c0_g1	0.000	0.000	5.135	0.000	0.000	0.000	0.000	0.000	0.000	0.438
TRINITY_DN30736_c1_g1	1.048	0.000	0.000	0.000	0.000	0.000	2.101	0.000	0.517	0.000
TRINITY_DN30736_c4_g1	0.000	0.000	0.000	0.000	7.619	0.000	0.000	0.000	0.000	0.000
TRINITY_DN307370_c0_g1	0.000	0.000	0.000	0.000	0.000	0.000	0.761	0.000	0.000	0.331
TRINITY_DN307370_c0_g2	0.000	0.000	0.000	0.000	0.000	0.000	0.000	0.000	0.000	0.000
TRINITY_DN307371_c0_g1	1.247	1.686	0.844	0.000	0.000	0.000	0.000	0.000	0.307	0.510
TRINITY_DN307371_c1_g1	0.000	1.036	0.000	0.000	0.000	0.000	0.000	0.000	0.000	0.000
TRINITY_DN307372_c0_g1	0.363	0.123	0.000	0.229	0.997	0.000	0.000	0.000	0.075	0.061
TRINITY_DN307373_c0_g1	0.000	0.000	0.000	0.718	0.000	0.000	0.000	0.000	0.000	1.037
TRINITY_DN307375_c0_g1	0.000	0.000	0.000	0.000	0.000	0.000	0.000	0.000	1.257	0.000
TRINITY_DN307375_c0_g2	0.000	0.000	0.000	0.000	0.000	0.000	0.000	0.000	0.000	0.000
TRINITY_DN307375_c1_g1	0.000	0.000	0.000	0.000	0.000	0.000	0.000	0.000	0.351	0.000
TRINITY_DN307376_c0_g1	0.000	0.000	0.000	0.000	0.000	0.290	0.517	0.000	0.152	0.738
TRINITY_DN307376_c1_g1	0.380	0.167	0.000	0.000	0.000	0.000	0.000	0.000	0.207	0.297
TRINITY_DN307376_c2_g1	0.000	0.000	0.000	0.000	0.000	0.000	0.000	0.000	0.000	0.000
TRINITY_DN307377_c0_g1	3.693	0.000	0.000	2.738	0.000	0.000	1.901	0.000	0.000	0.000
TRINITY_DN307378_c0_g1	1.053	0.000	0.000	0.000	0.000	0.000	4.221	0.000	0.519	0.864
TRINITY_DN307379_c0_g1	0.926	0.000	0.000	0.000	0.000	0.000	0.000	0.000	0.734	0.306
TRINITY_DN307379_c0_g2	0.000	0.000	0.000	0.000	0.000	0.000	0.000	0.000	0.000	0.000
TRINITY_DN307379_c1_g1	2.095	0.000	0.000	0.000	0.000	1.555	0.000	0.000	0.000	0.859
TRINITY_DN307379_c1_g2	0.000	0.000	0.000	0.000	0.000	0.000	0.000	0.000	0.000	0.000
TRINITY_DN307379_c1_g3	0.000	0.000	0.000	0.000	0.000	0.000	0.000	0.000	0.000	0.000
TRINITY_DN307379_c1_g4	0.000	0.000	0.000	0.000	0.000	0.000	0.000	0.000	0.000	0.829
TRINITY_DN307379_c2_g1	0.000	0.000	0.000	0.474	0.000	0.000	0.000	0.000	0.000	0.297
TRINITY_DN307379_c2_g2	0.000	1.003	1.439	0.000	0.000	0.000	1.055	0.000	0.519	0.000
TRINITY_DN307379_c2_g3	0.000	0.767	1.387	0.777	0.000	0.000	0.489	0.000	0.000	0.000
TRINITY_DN307379_c4_g1	0.000	0.000	0.000	0.000	0.000	0.000	0.000	0.000	0.000	0.000
TRINITY_DN307379_c6_g1	0.000	0.000	0.000	0.000	0.000	0.000	0.000	0.000	0.000	0.000
TRINITY_DN30737_c0_g1	2.169	2.281	0.732	0.820	5.383	3.975	3.110	0.000	1.072	2.433
TRINITY_DN30737_c0_g3	1.194	2.153	2.528	2.252	0.603	0.695	1.795	1.198	2.123	2.795
TRINITY_DN30737_c0_g4	0.475	0.000	0.000	0.000	0.000	0.000	0.000	0.000	0.000	0.000
TRINITY_DN30737_c0_g5	0.658	0.000	1.326	0.000	0.547	0.480	0.000	0.674	0.329	0.777
TRINITY_DN30737_c0_g6	0.000	0.000	0.000	0.000	0.000	0.000	0.000	0.000	0.000	0.000
TRINITY_DN30737_c5_g1	0.000	0.000	0.000	0.000	0.000	0.793	0.000	0.000	0.000	0.000
TRINITY_DN30737_c7_g1	0.000	0.626	0.000	0.000	0.000	0.000	0.000	0.000	0.000	0.000
TRINITY_DN307380_c0_g1	0.000	0.000	0.000	0.000	0.000	0.000	0.000	0.000	0.000	0.000
TRINITY_DN307382_c0_g1	0.000	0.000	0.000	0.000	0.000	0.000	0.000	0.000	0.000	0.506
TRINITY_DN307382_c0_g2	0.372	0.000	0.000	0.566	0.618	0.000	0.000	0.000	0.000	0.000
TRINITY_DN307382_c1_g1	0.000	0.000	0.000	0.000	0.000	0.000	0.000	0.000	0.000	0.411
TRINITY_DN307382_c2_g1	0.000	0.000	0.000	3.337	3.711	4.461	0.000	4.530	1.156	0.925
TRINITY_DN307382_c3_g1	0.000	0.000	0.000	0.000	0.000	0.000	0.000	0.000	0.000	0.000
TRINITY_DN307382_c3_g2	0.000	0.000	0.000	0.000	0.000	0.000	0.000	0.000	0.000	0.000
TRINITY_DN307382_c3_g3	0.000	0.000	0.000	0.000	3.432	0.000	0.000	0.000	0.000	0.000
TRINITY_DN307382_c4_g1	0.000	0.000	0.000	0.000	0.000	0.000	0.000	0.000	0.000	0.000
TRINITY_DN307382_c5_g1	0.000	0.000	0.000	0.000	0.000	0.000	0.000	0.000	0.000	0.000
TRINITY_DN307382_c6_g1	0.000	0.000	0.000	1.416	0.000	0.000	0.000	0.000	0.000	1.164
TRINITY_DN307383_c0_g1	0.000	0.000	0.000	0.000	0.000	0.000	1.837	0.000	0.000	0.000
TRINITY_DN307383_c1_g1	0.000	0.000	0.000	0.000	0.000	1.976	1.307	0.000	0.330	0.000
TRINITY_DN307383_c2_g1	1.635	0.000	0.000	0.000	2.672	0.000	1.672	0.000	0.000	0.000
TRINITY_DN307385_c0_g1	0.000	0.000	0.000	0.000	0.000	0.000	0.000	0.000	0.000	0.199
TRINITY_DN307386_c1_g1	1.158	0.000	0.000	0.000	1.916	0.000	0.000	0.000	0.000	0.237
TRINITY_DN307387_c0_g1	0.000	0.000	3.023	0.000	0.000	0.000	0.000	0.000	1.103	1.121
TRINITY_DN307387_c0_g2	0.000	0.000	0.000	0.000	0.000	0.000	0.000	0.000	0.000	0.000
TRINITY_DN307388_c0_g1	0.000	0.000	0.000	0.000	0.000	0.000	0.000	0.000	0.000	0.000
TRINITY_DN307389_c1_g1	0.000	0.000	0.000	0.000	0.000	0.000	0.000	0.000	0.000	0.000
TRINITY_DN307389_c1_g3	0.000	0.000	0.000	0.000	0.000	0.000	1.025	0.000	0.535	0.000
TRINITY_DN307389_c3_g1	0.000	0.000	0.000	0.000	0.000	0.000	0.000	0.000	0.000	0.823
TRINITY_DN307389_c5_g1	0.000	0.000	0.000	0.000	0.000	0.000	0.000	0.000	0.000	0.000
TRINITY_DN307389_c7_g1	0.000	0.000	0.000	0.000	0.000	0.000	0.000	0.000	0.000	0.000
TRINITY_DN307389_c8_g1	0.000	0.000	2.363	0.000	0.000	0.000	0.000	0.000	0.000	0.000
TRINITY_DN30738_c0_g1	2.027	0.926	3.076	1.683	0.000	0.000	0.000	0.000	1.665	0.000
TRINITY_DN30738_c0_g2	0.000	0.000	0.000	0.000	0.000	0.000	0.000	0.000	0.000	0.000
TRINITY_DN30738_c1_g2	0.000	0.000	0.000	0.000	0.000	0.000	0.000	0.000	0.000	0.000
TRINITY_DN30738_c4_g1	1.951	0.000	2.673	0.000	0.000	0.000	0.000	0.000	0.000	0.000
TRINITY_DN30738_c5_g1	0.538	0.000	0.927	0.000	0.000	0.503	0.318	0.000	0.000	0.303
TRINITY_DN30738_c7_g1	0.000	0.000	0.000	0.000	0.000	0.000	0.000	0.000	0.000	0.000
TRINITY_DN307391_c0_g1	0.000	0.000	0.000	0.000	0.000	0.000	0.000	0.000	0.616	0.000
TRINITY_DN307391_c0_g2	0.000	0.269	0.000	0.000	0.000	0.000	0.000	0.646	0.000	0.385
TRINITY_DN307392_c1_g1	0.000	0.000	0.000	0.000	0.000	0.000	0.000	0.000	0.000	0.000
TRINITY_DN307392_c1_g2	0.000	0.000	0.000	0.000	0.000	0.000	0.000	0.000	0.000	0.184
TRINITY_DN307393_c0_g1	0.702	0.000	1.901	0.000	0.000	0.000	0.000	0.000	0.000	0.000
TRINITY_DN307393_c1_g1	0.000	0.000	0.000	0.000	0.000	0.000	0.000	0.000	0.000	0.000
TRINITY_DN307393_c2_g1	0.000	0.000	0.000	0.000	0.000	0.000	0.000	0.000	0.000	0.000
TRINITY_DN307393_c3_g1	0.000	0.000	0.000	0.000	0.000	0.000	0.000	0.000	0.000	0.000
TRINITY_DN307393_c4_g1	0.000	0.000	0.000	0.000	0.000	0.000	0.668	0.000	0.000	0.000
TRINITY_DN307395_c0_g2	0.000	0.000	3.759	0.000	0.000	0.000	0.000	0.000	0.000	0.000
TRINITY_DN307395_c1_g1	0.000	0.000	0.000	0.000	0.000	0.000	0.000	0.000	0.000	0.000
TRINITY_DN307395_c2_g1	0.000	0.000	0.000	0.000	0.000	0.000	0.000	0.000	0.000	0.000
TRINITY_DN307395_c2_g3	0.000	3.807	0.000	0.000	0.000	0.000	0.000	0.000	0.979	0.804
TRINITY_DN307395_c2_g6	0.000	0.000	0.000	0.000	1.597	0.000	1.936	0.000	1.434	1.272
TRINITY_DN307395_c3_g1	0.000	0.000	0.000	0.000	0.000	0.000	0.000	0.000	0.000	0.472
TRINITY_DN307397_c0_g1	0.000	0.000	0.000	0.000	0.000	0.000	0.000	0.000	0.000	0.000
TRINITY_DN307397_c0_g2	0.000	0.000	0.000	0.000	0.000	0.000	0.000	0.000	0.000	0.000
TRINITY_DN307398_c0_g1	0.000	0.607	0.000	0.000	0.000	0.000	0.000	0.000	0.000	0.000
TRINITY_DN307399_c0_g1	0.334	0.000	0.000	0.000	0.000	0.487	0.308	0.684	0.000	0.000
TRINITY_DN307399_c0_g2	0.000	0.000	2.163	0.000	0.000	0.000	0.000	0.000	0.000	0.000
TRINITY_DN307399_c0_g3	0.587	0.147	0.183	0.000	0.000	0.935	0.363	0.000	0.278	0.421
TRINITY_DN307399_c0_g4	0.000	0.000	0.000	0.000	0.000	0.000	0.000	0.000	0.475	0.793
TRINITY_DN30739_c0_g2	0.000	0.000	0.000	0.000	0.000	1.220	0.000	0.000	0.000	0.676
TRINITY_DN30739_c1_g1	0.842	1.427	0.231	0.429	0.000	0.817	0.828	0.000	0.152	0.515
TRINITY_DN3073_c0_g1	0.705	0.672	0.402	1.068	0.522	0.450	1.570	0.642	0.862	0.389
TRINITY_DN3073_c0_g2	0.000	0.000	0.000	0.000	0.000	0.000	0.000	0.000	0.000	0.000
TRINITY_DN3073_c18_g1	1.284	0.000	0.000	0.000	0.000	0.000	0.000	2.244	0.000	0.000
TRINITY_DN3073_c19_g1	0.000	2.859	2.011	2.174	0.000	0.000	0.000	2.996	1.452	0.000
TRINITY_DN3073_c1_g1	0.000	0.000	0.000	0.000	0.000	0.000	0.000	0.000	0.000	0.000
TRINITY_DN3073_c21_g1	0.000	0.000	0.000	0.000	0.000	0.000	0.000	0.000	0.000	0.000
TRINITY_DN3073_c2_g1	0.599	0.000	1.205	0.000	2.489	1.308	1.479	1.567	1.012	1.295
TRINITY_DN3073_c3_g1	1.695	1.575	1.153	3.751	2.132	2.513	0.000	0.000	0.981	0.697
TRINITY_DN3073_c4_g2	0.387	0.390	0.210	0.241	0.000	0.228	0.668	0.391	0.446	0.626
TRINITY_DN3073_c4_g3	0.000	0.000	0.000	0.000	0.000	0.000	0.000	0.000	0.000	0.000
TRINITY_DN3073_c5_g1	0.000	0.000	0.000	0.000	2.549	0.000	0.000	0.000	1.545	0.000
TRINITY_DN3073_c6_g1	0.000	0.000	0.000	1.594	0.000	0.000	0.000	0.000	0.000	0.000
TRINITY_DN3073_c9_g1	0.000	0.000	0.000	0.000	0.000	0.000	0.000	0.000	0.000	0.000
TRINITY_DN307402_c0_g1	0.000	0.298	0.000	0.529	0.000	0.000	0.000	0.000	0.000	0.282
TRINITY_DN307402_c1_g1	1.064	0.000	0.000	0.000	0.000	0.000	0.000	0.000	0.000	0.000
TRINITY_DN307402_c3_g1	0.000	0.930	0.000	0.000	0.000	0.000	0.806	0.000	0.000	0.335
TRINITY_DN307402_c4_g1	0.000	0.000	0.000	0.000	0.000	0.000	0.639	0.000	0.000	0.000
TRINITY_DN307402_c6_g1	0.000	0.000	1.817	0.000	0.000	0.000	0.000	0.000	0.000	0.000
TRINITY_DN307402_c7_g1	0.000	1.771	0.000	0.000	0.000	0.000	0.000	0.000	0.000	0.744
TRINITY_DN307405_c0_g1	0.000	0.000	0.000	0.000	0.000	0.000	0.000	0.000	0.000	0.000
TRINITY_DN307406_c0_g1	0.000	0.864	0.000	0.000	0.000	0.000	0.000	0.000	0.000	0.000
TRINITY_DN307406_c1_g1	0.000	0.000	0.000	0.000	0.000	0.000	0.000	0.000	0.000	0.000
TRINITY_DN307406_c2_g1	0.000	0.000	0.000	0.000	0.000	0.000	0.000	0.000	0.000	0.000
TRINITY_DN307409_c0_g1	0.000	0.000	0.000	0.000	0.000	0.000	0.000	0.000	0.000	0.000
TRINITY_DN30740_c0_g1	10.784	12.343	11.396	10.343	9.706	7.908	12.990	10.122	16.413	8.350
TRINITY_DN30740_c0_g2	0.355	0.000	0.533	0.376	0.744	0.496	0.294	0.000	0.182	0.408
TRINITY_DN30740_c3_g1	0.000	0.000	0.000	0.000	0.000	0.000	0.000	1.861	0.000	0.000
TRINITY_DN307411_c0_g1	0.000	0.855	0.000	0.000	0.000	0.000	0.907	0.000	0.000	0.375
TRINITY_DN307411_c0_g2	0.000	0.000	0.000	0.000	0.000	0.000	0.000	0.000	0.000	0.000
TRINITY_DN307411_c1_g1	0.000	0.000	0.000	0.000	0.000	0.000	0.000	0.000	0.000	0.000
TRINITY_DN307412_c0_g1	0.000	0.000	0.000	0.965	0.000	0.000	0.000	0.000	0.000	0.000
TRINITY_DN307412_c1_g1	0.000	0.000	0.000	0.000	0.000	0.000	0.000	0.000	0.000	0.331
TRINITY_DN307414_c0_g1	0.000	0.000	0.000	0.000	0.000	0.000	0.000	0.000	0.000	0.000
TRINITY_DN307416_c0_g1	1.192	1.145	0.000	0.000	0.000	0.000	0.000	0.000	0.000	0.000
TRINITY_DN307418_c0_g1	0.000	0.964	0.000	0.000	0.000	0.000	0.000	0.000	0.000	0.115
TRINITY_DN30741_c0_g1	0.000	0.000	0.000	0.000	0.000	0.000	0.000	0.000	0.000	0.000
TRINITY_DN307420_c0_g1	0.000	0.329	0.000	0.000	0.504	0.000	0.554	0.000	1.218	0.572
TRINITY_DN307420_c1_g1	0.000	0.000	0.000	0.000	0.000	0.000	0.000	0.000	0.000	0.000
TRINITY_DN307420_c1_g2	0.000	0.000	0.000	0.000	0.000	0.000	0.000	0.000	0.000	0.000
TRINITY_DN307420_c1_g3	0.000	0.185	0.000	0.000	0.000	0.962	0.198	0.000	0.000	0.000
TRINITY_DN307420_c2_g1	0.000	0.000	0.000	0.000	0.287	0.000	0.000	0.000	0.089	0.072
TRINITY_DN307420_c3_g1	0.000	0.862	0.000	0.000	0.000	0.000	0.537	0.000	0.000	0.309
TRINITY_DN307421_c1_g1	1.239	6.847	1.698	5.547	6.116	0.000	9.258	2.553	0.804	2.547
TRINITY_DN307422_c0_g2	1.349	0.000	1.827	0.000	0.000	0.992	0.000	0.000	0.663	0.276
TRINITY_DN307422_c1_g1	0.000	0.000	0.705	0.000	0.000	0.000	0.000	0.000	0.000	0.213
TRINITY_DN307426_c0_g1	0.000	0.000	0.000	0.000	0.000	0.000	0.000	0.000	0.000	0.000
TRINITY_DN307426_c1_g1	1.460	0.000	0.000	0.000	0.000	0.000	0.000	0.000	2.163	0.000
TRINITY_DN307426_c1_g3	0.000	0.000	0.000	0.000	0.000	0.000	0.000	0.000	0.000	0.000
TRINITY_DN307426_c4_g1	0.000	0.000	0.000	2.304	0.000	2.292	0.000	0.000	0.000	0.000
TRINITY_DN307426_c5_g1	0.000	0.000	0.000	0.000	0.000	0.000	0.000	0.000	0.000	0.000
TRINITY_DN307426_c6_g1	0.000	0.000	0.000	0.000	0.000	0.000	0.000	0.000	0.000	0.000
TRINITY_DN307426_c7_g1	0.000	0.000	0.000	0.000	0.000	0.000	0.000	0.000	0.000	0.000
TRINITY_DN307426_c8_g1	0.000	0.000	0.000	0.000	0.000	0.000	0.000	0.000	0.000	1.657
TRINITY_DN307426_c9_g1	0.000	0.000	0.000	0.000	0.000	0.000	0.000	0.000	0.000	0.000
TRINITY_DN307427_c0_g1	0.000	0.000	0.000	0.000	0.000	0.000	0.000	3.526	1.734	0.000
TRINITY_DN307429_c0_g1	0.000	0.000	0.000	2.698	0.000	0.000	0.000	0.000	0.000	0.000
TRINITY_DN30742_c0_g1	2.820	8.848	12.830	0.000	9.279	13.973	6.559	13.653	10.176	12.620
TRINITY_DN30742_c0_g2	0.000	0.000	0.000	0.000	0.000	0.000	0.000	0.000	0.000	0.000
TRINITY_DN30742_c0_g3	0.000	0.997	0.000	4.874	0.924	0.000	0.000	0.000	0.000	0.684
TRINITY_DN30742_c0_g4	0.000	0.000	0.000	0.000	0.000	0.000	0.000	0.000	0.000	0.000
TRINITY_DN30742_c1_g1	0.000	0.000	0.000	4.623	0.000	0.000	0.000	0.000	0.000	0.000
TRINITY_DN307430_c1_g1	1.021	1.042	0.860	1.277	0.453	1.844	0.479	1.102	1.461	1.541
TRINITY_DN307430_c2_g1	0.000	0.000	0.000	0.000	0.000	0.000	0.000	0.000	0.000	0.000
TRINITY_DN307430_c3_g1	0.000	0.000	0.000	0.000	0.000	0.000	0.000	0.000	0.000	0.000
TRINITY_DN307430_c4_g1	0.000	0.000	0.000	0.000	0.000	0.000	0.000	0.000	0.000	0.000
TRINITY_DN307432_c0_g1	0.000	0.000	0.000	0.000	0.000	0.000	0.000	0.000	0.000	1.111
TRINITY_DN307432_c0_g3	1.613	0.000	4.410	0.000	2.636	0.000	0.000	0.000	0.000	0.000
TRINITY_DN307433_c1_g1	0.000	0.000	0.000	0.000	0.000	0.000	0.000	0.000	0.000	0.000
TRINITY_DN307433_c2_g2	1.229	0.000	0.000	0.000	0.000	0.000	0.000	0.000	0.570	0.000
TRINITY_DN307433_c2_g4	0.000	0.000	0.000	0.000	0.000	0.000	0.000	0.000	0.000	1.559
TRINITY_DN307433_c3_g1	0.000	0.486	0.000	0.678	0.000	0.000	0.520	0.895	0.074	0.239
TRINITY_DN307433_c6_g1	0.000	0.000	0.000	0.000	0.000	0.000	0.000	0.000	0.000	0.000
TRINITY_DN307433_c7_g1	0.000	0.000	0.000	0.000	0.000	0.000	0.000	0.000	0.000	0.000
TRINITY_DN307434_c0_g1	0.298	1.227	0.000	0.000	0.000	0.000	0.000	0.000	0.383	0.532
TRINITY_DN307434_c1_g1	1.090	0.000	1.096	0.416	0.454	0.793	0.495	0.556	0.546	0.443
TRINITY_DN307434_c2_g1	0.000	0.000	0.000	0.000	0.000	0.423	0.000	1.186	0.000	0.000
TRINITY_DN307434_c3_g1	0.000	2.974	0.000	0.961	1.054	0.937	0.619	0.000	0.407	1.826
TRINITY_DN307434_c4_g1	0.000	0.000	0.000	0.000	0.000	3.151	2.232	4.342	0.000	2.257
TRINITY_DN307435_c0_g1	0.288	0.244	0.386	0.000	0.959	0.000	0.000	0.000	0.144	0.503
TRINITY_DN307435_c2_g1	0.000	0.000	0.000	0.000	0.000	0.000	0.000	0.000	0.000	0.000
TRINITY_DN307435_c3_g2	2.605	4.053	0.000	0.000	0.000	0.000	3.445	0.000	0.854	1.428
TRINITY_DN307435_c3_g3	0.000	0.000	0.000	0.000	0.000	0.000	0.000	0.000	0.000	0.000
TRINITY_DN307435_c4_g1	0.000	0.000	0.000	0.000	0.000	0.000	0.000	0.000	0.000	0.000
TRINITY_DN307435_c4_g2	0.000	0.000	0.000	0.000	0.000	0.000	0.000	0.000	0.000	0.408
TRINITY_DN307435_c5_g1	0.768	0.332	0.000	0.000	0.637	0.000	0.714	0.000	0.191	0.156
TRINITY_DN307437_c0_g1	0.000	0.526	0.000	0.000	0.000	0.000	0.000	0.000	0.000	0.240
TRINITY_DN307437_c1_g1	0.431	0.000	0.000	0.000	0.714	0.000	0.000	0.000	0.000	0.000
TRINITY_DN307437_c3_g1	0.000	0.000	0.000	0.000	0.000	0.000	0.000	0.000	0.728	0.000
TRINITY_DN30743_c0_g1	0.467	1.174	0.834	0.718	1.041	2.594	0.829	1.194	2.026	1.089
TRINITY_DN307441_c0_g1	0.579	0.519	0.000	0.000	0.000	0.000	0.557	0.000	0.000	0.000
TRINITY_DN307442_c0_g1	0.000	0.000	0.000	0.000	0.000	0.000	0.000	0.000	0.274	0.000
TRINITY_DN307442_c0_g2	0.000	0.000	0.000	0.000	0.000	0.000	0.000	0.000	0.000	0.301
TRINITY_DN307445_c0_g1	0.000	0.000	0.000	0.000	0.000	0.000	0.000	0.000	0.731	0.000
TRINITY_DN307446_c0_g1	0.000	2.237	0.000	2.615	0.000	3.302	1.180	0.000	4.013	2.654
TRINITY_DN307446_c3_g1	0.000	0.000	0.000	0.000	0.000	0.000	0.000	0.000	0.000	0.000
TRINITY_DN307448_c2_g1	0.000	2.146	0.000	0.000	0.000	0.000	0.000	0.000	0.000	0.909
TRINITY_DN307449_c0_g1	2.110	2.030	0.000	0.000	0.000	0.000	0.000	0.000	0.000	0.000
TRINITY_DN30744_c0_g1	1.097	0.000	0.000	0.000	0.000	0.000	0.000	0.000	0.540	0.000
TRINITY_DN30744_c0_g2	1.171	1.332	0.964	1.838	1.212	1.046	0.844	1.563	1.276	1.378
TRINITY_DN30744_c0_g3	2.393	1.066	1.494	0.928	0.300	0.956	0.000	1.260	1.932	0.294
TRINITY_DN307450_c0_g1	1.104	0.349	0.162	0.000	0.771	0.658	0.000	0.000	0.559	1.170
TRINITY_DN307450_c0_g2	0.000	0.000	0.000	0.000	0.902	0.000	0.000	2.486	0.000	0.495
TRINITY_DN307450_c1_g1	0.000	0.000	0.000	0.000	0.000	0.000	0.000	0.000	0.000	0.000
TRINITY_DN307450_c2_g1	0.000	0.000	0.000	0.000	0.000	0.000	0.000	0.000	0.000	0.000
TRINITY_DN307451_c0_g1	0.000	0.000	0.000	0.846	0.000	0.000	0.000	0.000	0.000	0.000
TRINITY_DN307451_c1_g1	1.008	0.000	0.000	0.000	0.000	0.000	0.000	0.000	0.000	3.561
TRINITY_DN307451_c2_g1	1.091	0.000	0.000	0.000	0.000	3.236	0.000	0.000	0.000	0.447
TRINITY_DN307451_c3_g1	0.000	0.000	0.000	0.000	0.000	0.000	3.267	0.000	0.000	0.340
TRINITY_DN307451_c5_g1	0.000	0.000	0.000	0.000	0.000	0.000	0.000	0.000	0.000	0.000
TRINITY_DN307452_c0_g1	0.000	0.173	0.000	0.000	0.000	0.300	0.185	0.000	0.104	0.839
TRINITY_DN307454_c0_g2	0.482	0.000	0.000	0.000	0.000	0.705	0.000	0.000	0.000	0.392
TRINITY_DN307455_c0_g1	0.000	0.000	0.000	0.000	0.000	0.000	0.000	0.000	0.000	0.000
TRINITY_DN307456_c0_g1	0.000	0.000	0.455	0.000	0.000	0.000	0.000	0.000	0.000	0.000
TRINITY_DN30745_c0_g1	0.000	0.000	0.000	0.000	0.000	0.000	0.000	0.000	0.000	0.000
TRINITY_DN30745_c1_g1	0.000	0.000	0.000	2.086	0.000	0.000	0.000	0.000	0.000	0.000
TRINITY_DN30745_c2_g1	0.000	0.000	0.000	0.000	0.000	0.000	0.000	0.000	0.000	0.000
TRINITY_DN307460_c12_g1	0.000	1.289	0.000	0.000	0.000	0.000	0.000	0.000	0.000	1.091
TRINITY_DN307460_c2_g1	0.000	0.000	0.000	0.000	0.000	0.000	0.000	0.000	0.000	0.000
TRINITY_DN307460_c6_g1	0.000	0.000	0.000	0.000	0.000	0.000	0.000	0.000	0.000	0.000
TRINITY_DN307460_c7_g1	0.000	0.000	0.000	0.000	0.000	0.000	0.000	0.000	0.000	0.000
TRINITY_DN307460_c8_g1	0.000	0.000	0.000	0.000	0.000	0.000	0.000	0.000	0.000	0.733
TRINITY_DN307461_c0_g1	0.000	0.000	0.000	0.000	0.000	0.000	2.391	3.424	0.000	0.000
TRINITY_DN307461_c1_g1	0.000	0.000	0.000	0.000	0.000	0.000	0.000	0.000	0.000	0.000
TRINITY_DN307461_c2_g1	0.000	1.859	0.000	0.000	0.000	0.000	0.000	0.000	0.000	0.000
TRINITY_DN307461_c3_g1	0.000	0.000	0.000	0.000	0.000	0.000	0.000	0.000	0.000	0.000
TRINITY_DN307461_c5_g1	0.000	0.000	0.000	2.951	0.000	0.000	0.000	0.000	0.000	0.815
TRINITY_DN307462_c0_g1	0.000	0.000	0.000	0.000	0.000	0.000	0.000	0.000	0.000	0.000
TRINITY_DN307463_c0_g1	0.000	0.000	0.000	0.000	0.000	0.000	0.000	0.000	0.000	0.000
TRINITY_DN307464_c0_g2	0.000	1.112	1.651	0.000	0.000	0.000	1.174	0.000	0.000	0.477
TRINITY_DN307465_c1_g1	0.517	0.000	0.000	0.000	0.000	0.000	0.000	0.000	0.000	0.000
TRINITY_DN307466_c0_g2	0.000	0.000	0.000	0.000	0.000	0.000	0.000	0.000	0.000	0.000
TRINITY_DN307466_c3_g1	0.000	0.000	0.000	0.000	0.000	0.000	1.597	0.000	0.000	0.000
TRINITY_DN307467_c1_g1	0.000	0.000	0.000	0.000	0.000	0.000	0.000	0.000	0.000	0.000
TRINITY_DN307468_c0_g1	0.000	6.915	0.911	0.000	0.000	0.514	0.000	0.000	4.219	2.108
TRINITY_DN307468_c1_g1	1.985	0.000	0.000	5.860	0.000	0.000	4.081	0.000	0.000	0.000
TRINITY_DN307469_c0_g1	0.000	0.000	0.000	0.000	0.000	0.000	0.000	0.000	0.000	0.000
TRINITY_DN30746_c1_g1	0.000	0.000	0.000	0.000	0.000	0.000	0.000	0.000	0.000	0.000
TRINITY_DN30746_c2_g1	0.000	0.000	0.000	0.000	0.000	0.000	0.000	0.000	0.000	0.000
TRINITY_DN307470_c0_g1	0.000	0.000	0.000	0.000	2.532	0.000	1.580	0.000	0.000	0.000
TRINITY_DN307470_c0_g2	0.000	2.713	0.000	0.000	0.000	0.000	0.000	0.000	0.000	0.000
TRINITY_DN307471_c0_g2	0.000	0.000	2.050	0.000	0.000	0.000	0.000	0.000	0.741	0.000
TRINITY_DN307471_c0_g3	0.000	0.000	0.000	0.000	0.000	0.000	1.325	0.000	0.000	0.000
TRINITY_DN307471_c1_g2	0.000	0.000	0.000	0.000	0.000	0.000	2.563	0.000	0.000	1.020
TRINITY_DN307471_c3_g1	1.097	1.049	0.000	0.000	0.000	1.626	2.000	0.000	3.242	4.496
TRINITY_DN307471_c4_g1	0.000	0.000	0.000	0.000	0.000	0.000	0.000	0.000	0.000	0.000
TRINITY_DN307471_c5_g1	0.000	0.000	0.000	0.000	0.000	0.000	0.000	0.000	0.000	0.445
TRINITY_DN307473_c0_g1	0.000	0.000	0.000	0.000	0.000	0.000	0.000	0.000	0.667	0.381
TRINITY_DN307473_c1_g1	0.000	1.852	0.000	0.000	0.000	0.000	0.000	0.000	0.482	0.402
TRINITY_DN307474_c0_g1	0.920	0.000	0.000	1.394	0.000	0.000	0.000	0.000	0.228	0.187
TRINITY_DN307475_c0_g1	0.000	0.731	0.000	0.000	0.000	0.000	1.182	0.000	0.535	0.000
TRINITY_DN307475_c1_g1	0.000	0.000	0.547	0.000	1.348	0.000	0.000	0.000	0.492	0.496
TRINITY_DN307475_c2_g1	0.000	0.699	0.000	0.000	1.316	0.000	0.000	0.000	0.000	0.313
TRINITY_DN307476_c0_g1	0.000	0.000	0.000	0.000	0.000	0.000	0.000	0.000	0.000	0.843
TRINITY_DN307476_c1_g1	1.489	0.000	0.000	0.000	0.000	0.000	0.000	0.000	0.000	0.000
TRINITY_DN307477_c1_g1	0.541	0.962	0.730	1.635	0.000	2.412	0.000	0.000	0.267	0.000
TRINITY_DN307477_c1_g2	0.000	0.000	0.000	0.000	0.000	0.000	0.000	0.000	0.000	0.000
TRINITY_DN307477_c3_g1	0.000	0.000	0.000	0.000	0.000	0.000	0.000	0.000	0.000	0.000
TRINITY_DN307477_c4_g1	0.000	0.000	7.372	0.000	0.000	0.000	3.253	0.000	0.000	1.089
TRINITY_DN307477_c5_g1	0.000	0.000	0.000	0.000	0.000	0.000	0.000	0.000	0.000	0.000
TRINITY_DN307477_c6_g1	0.000	0.000	0.000	0.000	0.000	0.000	0.000	3.503	0.000	0.000
TRINITY_DN307479_c0_g1	0.000	0.000	0.000	0.000	0.000	0.000	0.000	0.000	0.000	0.000
TRINITY_DN307479_c0_g2	0.000	0.000	0.884	0.000	0.000	0.000	1.352	0.000	0.000	0.967
TRINITY_DN307479_c0_g3	0.000	0.000	2.165	0.000	0.000	6.465	0.000	0.000	1.113	6.113
TRINITY_DN307479_c0_g4	0.000	0.000	0.000	0.000	0.000	0.000	0.000	0.000	0.000	0.000
TRINITY_DN307479_c1_g1	0.000	0.000	0.000	0.000	0.000	0.000	0.000	0.000	0.000	1.884
TRINITY_DN307479_c3_g1	0.000	0.000	0.437	0.496	0.000	0.475	0.000	0.000	0.000	0.264
TRINITY_DN30747_c0_g1	0.000	0.000	0.000	0.339	0.000	0.768	0.000	0.000	0.777	0.427
TRINITY_DN30747_c3_g1	0.940	0.000	0.000	0.000	1.547	0.000	0.000	1.950	0.000	2.876
TRINITY_DN30747_c3_g2	0.000	0.000	0.000	0.000	0.000	0.000	0.000	0.000	0.000	0.000
TRINITY_DN30747_c3_g3	0.000	0.000	0.000	0.000	0.000	0.000	0.000	0.000	0.000	0.000
TRINITY_DN30747_c5_g1	0.000	0.000	0.000	0.000	0.000	0.000	0.000	0.000	1.192	0.000
TRINITY_DN30747_c8_g1	0.000	1.684	0.000	0.000	0.000	0.000	0.000	0.000	0.442	0.000
TRINITY_DN307480_c0_g1	0.000	0.000	0.000	0.000	0.000	0.000	0.000	0.000	0.532	0.000
TRINITY_DN307480_c2_g1	0.000	0.000	0.000	0.000	0.000	2.322	1.451	0.000	0.784	1.230
TRINITY_DN307480_c3_g2	0.000	0.000	0.000	0.000	0.000	0.000	0.000	0.000	0.000	0.000
TRINITY_DN307481_c0_g1	1.471	0.000	0.000	0.000	0.000	0.000	0.000	0.000	0.000	0.000
TRINITY_DN307481_c1_g1	0.000	0.000	0.000	1.069	0.000	0.527	0.000	0.000	0.425	0.355
TRINITY_DN307481_c2_g1	0.000	2.128	0.000	0.000	0.000	0.000	2.268	0.000	0.000	0.902
TRINITY_DN307481_c2_g2	1.778	0.000	0.000	0.000	0.000	0.000	0.000	0.000	0.887	1.453
TRINITY_DN307481_c3_g1	0.000	0.000	0.000	0.000	0.000	0.000	0.000	0.000	0.000	1.818
TRINITY_DN307481_c4_g1	0.000	0.000	0.000	0.000	0.000	0.000	0.000	0.000	0.420	0.000
TRINITY_DN307481_c6_g1	0.000	0.000	0.000	0.000	0.000	0.000	0.000	0.000	0.000	0.000
TRINITY_DN307482_c1_g1	0.000	0.000	0.000	0.000	0.000	0.000	2.525	0.000	0.000	0.000
TRINITY_DN307482_c2_g1	0.000	0.000	0.000	0.000	0.000	0.000	0.000	0.000	0.000	0.000
TRINITY_DN307482_c4_g1	0.000	0.000	0.000	0.000	0.000	0.000	0.000	0.000	0.000	0.000
TRINITY_DN307482_c5_g1	0.902	0.000	0.000	0.000	0.000	0.000	0.000	0.000	0.000	0.372
TRINITY_DN307482_c6_g1	0.000	0.000	0.000	0.000	0.000	0.000	0.000	0.000	1.146	0.000
TRINITY_DN307483_c0_g1	0.000	0.205	0.000	0.000	0.000	0.000	0.000	0.000	0.000	0.000
TRINITY_DN307484_c1_g1	0.000	0.000	0.000	0.000	0.000	0.000	0.000	0.000	0.895	1.610
TRINITY_DN307485_c0_g1	0.389	0.000	0.000	0.591	0.645	0.000	0.000	0.000	0.000	0.000
TRINITY_DN307485_c0_g2	0.000	0.410	0.000	0.000	0.000	0.355	0.000	0.000	0.122	0.099
TRINITY_DN307486_c0_g1	0.000	0.000	0.000	0.000	0.000	0.000	0.000	0.000	0.000	0.000
TRINITY_DN307486_c0_g2	0.000	0.000	0.000	1.683	0.000	1.669	0.000	0.000	0.555	1.430
TRINITY_DN307486_c1_g1	0.000	0.000	0.000	0.000	0.000	0.000	0.000	0.000	0.000	0.000
TRINITY_DN307486_c1_g2	0.000	0.000	0.000	0.000	0.000	0.000	0.000	0.000	0.000	0.000
TRINITY_DN307486_c3_g1	0.000	0.000	0.000	0.000	0.000	0.000	0.000	0.000	0.000	0.000
TRINITY_DN307486_c4_g1	0.000	0.000	2.996	0.000	0.000	0.000	0.000	0.000	0.000	0.000
TRINITY_DN307486_c6_g1	0.000	0.000	0.000	0.000	0.000	0.000	0.000	0.000	0.000	0.000
TRINITY_DN307489_c0_g1	1.182	0.000	1.060	1.198	0.000	0.000	0.735	0.809	0.000	0.160
TRINITY_DN30748_c0_g1	1.073	1.985	1.865	2.941	1.624	0.000	1.437	2.140	2.195	1.446
TRINITY_DN30748_c1_g2	0.000	0.000	0.000	0.000	0.000	0.000	0.000	0.000	0.000	0.000
TRINITY_DN30748_c1_g3	0.911	0.000	0.000	0.000	0.000	0.000	0.000	0.000	0.000	0.000
TRINITY_DN307490_c0_g1	0.000	0.000	0.000	0.000	0.000	0.000	0.000	0.000	0.000	0.000
TRINITY_DN307491_c0_g2	0.000	0.000	0.000	0.000	0.000	0.000	0.000	0.000	0.000	0.000
TRINITY_DN307491_c10_g1	0.000	0.000	0.000	0.000	0.000	0.000	0.000	4.530	0.000	0.000
TRINITY_DN307491_c11_g1	0.000	0.000	2.547	0.000	0.000	0.000	1.917	0.000	0.000	0.000
TRINITY_DN307491_c1_g1	1.049	0.423	1.467	0.680	0.000	0.000	0.000	0.607	0.414	0.000
TRINITY_DN307491_c2_g2	0.000	0.960	0.000	0.000	1.665	0.000	2.358	0.000	0.000	0.000
TRINITY_DN307491_c4_g1	0.000	5.711	0.000	0.000	0.000	2.869	0.000	0.000	0.979	0.000
TRINITY_DN307491_c7_g1	0.000	0.000	0.000	0.000	0.000	0.000	0.000	0.000	0.000	0.000
TRINITY_DN307492_c1_g1	1.767	1.719	2.413	0.000	5.778	0.000	3.619	3.568	3.520	1.193
TRINITY_DN307493_c1_g1	0.000	0.572	0.000	0.000	1.060	0.000	0.205	0.000	0.000	0.000
TRINITY_DN307495_c0_g1	0.000	1.980	0.000	0.000	0.000	0.000	0.000	0.000	0.000	0.000
TRINITY_DN307496_c0_g1	0.000	0.000	3.049	0.000	0.000	0.000	0.000	0.000	1.113	0.909
TRINITY_DN307497_c0_g1	0.804	0.000	0.000	0.000	0.000	0.000	0.000	0.000	0.000	0.330
TRINITY_DN307497_c0_g5	2.319	0.000	6.336	3.395	0.000	0.000	0.000	0.000	1.923	0.000
TRINITY_DN307497_c2_g1	0.000	0.000	0.000	0.000	0.000	0.000	0.000	0.000	0.000	0.000
TRINITY_DN307499_c0_g1	0.000	0.576	0.000	0.000	1.054	0.000	0.000	0.000	0.314	0.522
TRINITY_DN307499_c2_g1	0.000	0.000	0.000	0.000	0.000	0.000	0.000	0.000	0.000	0.000
TRINITY_DN307499_c3_g1	0.000	0.000	0.000	0.000	0.000	0.000	0.000	0.000	0.000	0.000
TRINITY_DN307499_c4_g1	0.514	0.000	0.000	0.000	0.000	0.000	0.000	0.000	0.762	0.838
TRINITY_DN30749_c0_g1	0.000	0.000	0.000	0.000	0.000	0.000	0.000	0.000	0.322	0.000
TRINITY_DN30749_c0_g2	0.000	0.000	0.000	3.121	0.000	0.000	0.000	0.000	0.000	0.000
TRINITY_DN3074_c0_g1	1.881	0.497	2.510	0.000	1.528	0.000	0.628	1.412	2.349	1.316
TRINITY_DN3074_c0_g2	10.674	12.008	6.920	5.972	5.333	8.598	11.196	8.909	9.351	8.341
TRINITY_DN3074_c0_g3	0.000	0.000	0.000	0.000	0.000	0.000	0.365	0.000	0.000	0.274
TRINITY_DN307500_c2_g1	0.000	0.000	3.112	0.000	0.000	0.000	0.000	0.000	0.000	0.000
TRINITY_DN307500_c3_g1	0.000	0.000	0.000	0.000	0.000	0.000	0.000	0.000	0.000	0.000
TRINITY_DN307500_c4_g1	0.000	0.000	0.000	0.000	0.000	0.000	0.000	0.000	3.321	0.000
TRINITY_DN307500_c7_g1	0.000	0.000	0.000	0.000	0.000	0.000	0.000	0.000	0.000	0.000
TRINITY_DN307501_c0_g1	1.147	0.515	2.945	0.867	1.899	0.000	0.552	0.000	1.313	1.406
TRINITY_DN307501_c0_g2	3.479	0.684	1.370	6.903	6.829	3.570	1.100	0.833	0.412	3.656
TRINITY_DN307501_c0_g3	0.000	2.338	1.832	1.039	0.000	2.617	0.000	0.922	0.826	0.438
TRINITY_DN307501_c2_g1	0.000	0.000	0.000	0.000	0.000	0.000	0.000	0.000	0.000	0.000
TRINITY_DN307501_c3_g1	0.000	0.000	0.000	0.000	0.000	0.000	0.000	0.000	0.000	0.000
TRINITY_DN307501_c4_g1	0.000	1.009	0.000	0.000	0.000	0.000	0.000	0.000	0.000	0.000
TRINITY_DN307503_c0_g2	0.000	0.000	0.000	0.000	0.000	0.000	0.000	0.000	0.000	0.000
TRINITY_DN307504_c0_g1	0.000	0.000	0.000	0.000	0.000	0.000	0.000	0.000	0.000	0.000
TRINITY_DN307507_c0_g1	0.000	0.000	0.000	0.000	0.000	0.000	2.995	0.000	0.000	0.603
TRINITY_DN307508_c0_g1	0.000	0.000	0.000	0.000	0.000	0.000	0.000	0.000	0.000	0.180
TRINITY_DN307508_c0_g2	0.000	0.000	0.000	0.000	0.000	0.000	0.154	0.703	0.201	0.140
TRINITY_DN307508_c0_g3	0.397	0.000	0.000	0.000	1.319	0.581	0.000	0.000	0.198	0.162
TRINITY_DN307509_c0_g1	0.000	0.754	0.000	0.000	0.000	0.000	0.000	0.000	0.000	0.668
TRINITY_DN30750_c1_g1	0.000	0.000	0.000	0.000	0.000	0.000	0.000	0.000	0.000	0.000
TRINITY_DN30750_c2_g1	0.000	0.000	0.000	0.000	0.000	0.000	0.000	0.000	0.000	0.850
TRINITY_DN30750_c3_g2	0.000	0.000	0.000	0.000	0.000	0.000	0.000	0.000	0.000	0.934
TRINITY_DN30750_c5_g1	0.000	0.000	0.000	0.000	0.000	0.000	0.000	0.000	0.000	0.595
TRINITY_DN307512_c0_g1	1.666	0.000	0.000	0.000	0.000	0.000	0.000	0.000	0.000	0.000
TRINITY_DN307513_c2_g1	0.000	0.612	0.000	0.000	0.000	0.000	0.000	0.000	0.000	0.000
TRINITY_DN307515_c1_g1	0.000	1.718	0.000	0.000	3.524	0.000	1.809	3.567	0.000	0.328
TRINITY_DN307515_c1_g2	0.000	0.000	0.000	0.000	4.275	0.000	0.000	0.000	3.853	3.075
TRINITY_DN307515_c1_g3	0.000	0.000	2.926	0.000	0.000	0.000	0.000	0.000	0.000	0.500
TRINITY_DN30751_c0_g1	1.057	0.000	3.897	0.000	0.000	0.000	1.511	0.000	0.000	1.001
TRINITY_DN307520_c0_g1	0.000	0.000	0.000	0.000	0.000	0.000	0.666	0.000	0.000	0.280
TRINITY_DN307520_c0_g2	0.000	0.000	0.000	0.000	3.099	0.000	0.000	0.000	0.000	0.000
TRINITY_DN307520_c0_g3	0.000	0.000	0.000	0.000	0.000	0.000	2.959	0.000	1.246	1.011
TRINITY_DN307520_c1_g1	0.000	0.000	2.996	0.000	0.000	0.000	0.000	0.000	0.000	1.788
TRINITY_DN307520_c2_g1	0.000	0.000	0.000	0.000	0.000	0.000	0.000	0.000	0.000	0.000
TRINITY_DN307520_c3_g1	0.000	0.000	0.000	0.000	0.000	0.000	0.000	0.000	0.000	2.757
TRINITY_DN307522_c1_g1	0.000	0.000	0.000	0.000	0.000	0.000	0.000	0.000	0.000	0.000
TRINITY_DN307523_c0_g1	0.000	0.000	0.000	0.000	0.000	0.000	0.000	0.000	0.000	0.000
TRINITY_DN307523_c0_g2	0.000	0.000	0.000	0.000	0.000	0.000	0.000	0.000	0.000	0.000
TRINITY_DN307523_c0_g3	0.000	0.000	0.000	0.000	0.000	0.000	0.000	0.000	0.000	0.000
TRINITY_DN307523_c0_g5	0.000	0.000	0.000	0.000	0.000	0.000	0.000	0.000	0.000	0.000
TRINITY_DN307525_c0_g1	0.000	0.000	0.000	2.537	2.808	0.000	1.753	0.000	0.000	0.000
TRINITY_DN307525_c3_g1	0.000	0.000	0.000	0.000	0.000	0.000	0.000	0.000	0.000	0.000
TRINITY_DN307525_c4_g1	0.000	0.000	0.000	0.000	0.000	0.000	0.000	0.000	0.000	0.000
TRINITY_DN307525_c5_g1	0.000	0.000	0.917	1.018	0.000	0.000	0.000	0.000	0.998	0.000
TRINITY_DN307526_c0_g1	0.568	0.000	0.000	0.000	0.000	0.000	0.000	0.000	0.000	0.000
TRINITY_DN307526_c0_g2	0.000	0.000	0.000	0.000	0.000	0.000	0.000	0.000	0.000	0.000
TRINITY_DN307527_c0_g1	0.000	0.000	0.312	0.357	0.000	0.000	0.000	0.475	0.469	0.662
TRINITY_DN307528_c0_g1	0.000	0.000	0.000	0.000	0.000	0.000	0.000	0.000	0.000	0.000
TRINITY_DN307529_c0_g1	0.000	0.430	0.000	0.000	0.000	0.000	0.463	2.013	0.242	0.199
TRINITY_DN307529_c1_g2	0.000	0.000	0.000	0.000	0.000	0.000	0.000	0.000	0.000	0.000
TRINITY_DN307529_c2_g1	0.000	0.000	0.000	0.000	0.000	0.000	0.000	0.000	0.000	0.000
TRINITY_DN307529_c2_g2	0.000	0.000	0.000	0.000	2.532	0.000	0.000	0.000	0.000	0.000
TRINITY_DN307529_c2_g3	0.000	0.000	0.000	0.000	0.000	0.000	0.000	0.000	0.000	0.000
TRINITY_DN307529_c3_g1	0.000	0.000	0.000	0.594	0.000	0.000	0.000	0.000	0.098	0.236
TRINITY_DN307529_c3_g2	0.000	0.000	0.000	0.000	3.302	0.000	0.000	0.000	0.000	0.822
TRINITY_DN307529_c5_g1	0.000	0.654	0.000	0.000	0.000	0.000	0.000	0.000	0.000	0.587
TRINITY_DN307529_c6_g1	0.000	0.000	0.000	0.000	0.000	0.000	0.000	0.000	0.000	0.000
TRINITY_DN307530_c0_g1	0.887	0.000	0.000	0.000	0.000	0.000	0.000	0.000	0.000	0.365
TRINITY_DN307530_c1_g1	0.000	1.322	0.000	0.000	0.000	0.000	0.000	0.000	0.673	0.000
TRINITY_DN307530_c2_g1	0.000	0.000	0.000	0.000	0.000	0.000	0.000	0.000	0.000	0.000
TRINITY_DN307531_c1_g1	0.000	0.000	0.000	0.000	0.000	0.000	0.000	0.000	0.000	0.000
TRINITY_DN307531_c2_g1	0.000	0.000	0.000	0.000	0.000	0.000	0.000	0.000	0.000	0.000
TRINITY_DN307531_c3_g1	0.000	0.000	0.000	0.000	0.000	0.000	0.000	0.000	0.000	0.000
TRINITY_DN307533_c0_g1	0.000	0.171	0.273	0.313	0.341	0.000	0.000	0.832	0.000	0.220
TRINITY_DN307533_c0_g2	0.000	0.000	0.000	0.000	0.000	0.000	0.000	0.000	0.000	0.178
TRINITY_DN307533_c0_g3	0.907	0.000	1.238	1.361	0.000	0.000	0.000	0.000	0.446	0.000
TRINITY_DN307533_c1_g1	0.000	0.000	0.000	0.000	0.000	0.000	0.000	0.000	0.000	0.000
TRINITY_DN307533_c1_g2	0.000	0.000	0.000	0.000	0.000	0.000	0.000	0.000	0.000	0.000
TRINITY_DN307534_c0_g1	0.000	0.000	0.000	0.000	0.000	0.000	0.000	0.000	0.000	0.000
TRINITY_DN307536_c0_g1	6.471	7.249	0.000	3.046	8.339	0.000	9.956	2.978	5.048	5.560
TRINITY_DN307536_c1_g1	0.000	2.143	3.400	1.691	4.090	0.000	0.000	5.063	0.549	1.298
TRINITY_DN307536_c4_g1	0.000	0.000	0.000	0.000	0.000	4.442	1.538	0.000	0.000	0.617
TRINITY_DN307537_c0_g1	0.000	0.000	1.583	0.000	0.000	0.000	0.000	0.000	0.419	0.547
TRINITY_DN307538_c0_g1	0.000	0.000	0.000	0.000	0.000	0.000	0.000	0.000	0.000	0.000
TRINITY_DN307538_c0_g2	0.000	0.000	0.000	0.000	0.000	0.000	0.000	0.000	0.000	0.000
TRINITY_DN307539_c0_g1	0.000	0.000	0.000	0.000	0.000	3.320	4.687	0.000	0.000	0.934
TRINITY_DN307539_c1_g2	0.000	0.000	0.000	0.000	0.000	0.000	0.000	0.000	0.000	0.000
TRINITY_DN30753_c0_g2	0.000	0.000	0.000	0.000	0.000	0.000	0.000	0.000	2.169	0.000
TRINITY_DN30753_c0_g3	0.000	0.000	0.000	0.000	0.000	0.000	0.000	0.000	0.000	0.000
TRINITY_DN30753_c0_g4	0.000	0.000	0.000	0.000	0.000	0.000	0.000	0.000	0.000	0.000
TRINITY_DN30753_c0_g5	1.148	0.000	0.000	0.000	0.000	0.000	0.000	0.000	1.134	1.415
TRINITY_DN30753_c1_g1	0.000	3.094	0.000	0.000	0.000	0.000	1.795	0.000	1.169	0.000
TRINITY_DN307540_c0_g1	0.000	0.000	0.000	0.000	3.140	0.000	0.000	0.000	0.000	0.000
TRINITY_DN307541_c0_g1	0.000	0.000	0.000	0.000	0.000	0.000	0.000	0.000	0.000	0.000
TRINITY_DN307541_c0_g2	0.000	0.000	0.000	2.910	0.000	0.000	0.000	0.000	0.000	2.412
TRINITY_DN307542_c0_g1	0.000	0.000	0.000	0.000	0.000	0.000	0.000	0.000	0.000	0.000
TRINITY_DN307542_c1_g1	0.000	0.000	0.000	0.000	0.000	0.000	0.000	0.000	0.000	0.502
TRINITY_DN307542_c2_g1	0.000	1.609	0.000	0.000	0.000	1.978	0.000	0.000	0.000	2.196
TRINITY_DN307543_c0_g1	0.000	0.859	0.000	1.374	0.000	0.000	0.000	0.000	0.000	0.000
TRINITY_DN307543_c0_g2	0.000	0.000	0.000	0.000	0.000	7.079	0.000	0.000	0.000	0.991
TRINITY_DN307544_c0_g1	0.000	1.421	0.000	0.000	0.000	0.000	2.563	3.311	0.874	0.000
TRINITY_DN307544_c1_g1	0.000	1.888	0.000	0.000	0.000	0.000	0.000	0.000	0.000	0.000
TRINITY_DN307546_c1_g1	0.000	0.000	0.000	0.000	0.000	0.000	0.000	0.000	0.000	0.000
TRINITY_DN307546_c1_g2	0.000	0.000	0.000	0.000	0.000	0.000	0.000	0.000	0.000	0.000
TRINITY_DN307546_c2_g1	0.000	0.000	0.000	0.000	0.000	0.000	0.000	0.000	0.000	0.000
TRINITY_DN307546_c3_g1	0.000	4.332	3.084	0.000	0.000	0.000	0.000	0.000	0.000	0.917
TRINITY_DN307546_c5_g1	0.000	0.000	0.000	0.000	4.082	0.000	0.000	0.000	0.000	0.000
TRINITY_DN307546_c5_g2	0.000	0.000	0.000	0.000	0.000	0.000	0.000	0.000	1.246	1.695
TRINITY_DN307546_c7_g1	0.000	0.000	0.000	0.000	0.000	0.000	0.000	0.000	0.000	0.000
TRINITY_DN307546_c8_g1	0.000	0.000	0.000	0.000	0.000	0.000	0.000	0.000	0.000	0.000
TRINITY_DN307547_c0_g1	0.000	0.000	0.000	0.000	0.000	0.000	0.000	0.000	0.000	0.000
TRINITY_DN307547_c1_g1	0.000	0.000	0.000	0.000	0.000	0.000	0.000	0.000	0.000	0.000
TRINITY_DN307547_c3_g1	1.791	0.000	0.000	0.000	0.000	0.000	0.000	0.000	0.000	0.000
TRINITY_DN307547_c4_g1	0.000	0.000	0.000	0.000	0.000	0.000	0.000	0.000	0.000	0.000
TRINITY_DN307548_c0_g1	0.000	0.000	0.000	0.000	0.000	0.000	0.000	0.000	1.140	0.000
TRINITY_DN307549_c1_g1	0.000	0.000	0.000	0.000	0.000	0.000	0.000	0.000	0.000	0.000
TRINITY_DN307549_c1_g2	0.000	0.000	0.000	0.000	0.000	0.000	0.000	0.000	0.000	0.000
TRINITY_DN307549_c4_g1	0.000	0.000	0.000	0.000	0.000	0.000	0.000	0.000	0.000	0.000
TRINITY_DN30754_c0_g1	0.000	0.000	0.000	0.000	0.000	0.000	0.000	0.000	0.907	0.943
TRINITY_DN307550_c0_g1	0.000	0.000	0.000	0.000	0.000	0.000	0.000	0.000	0.000	0.000
TRINITY_DN307552_c0_g1	0.000	0.000	0.000	0.000	0.000	0.000	0.000	0.000	0.000	0.738
TRINITY_DN307552_c0_g2	0.000	0.000	0.000	0.000	0.000	0.000	0.000	0.000	0.000	0.218
TRINITY_DN307553_c0_g1	0.000	0.000	0.000	0.000	0.000	0.000	0.000	0.000	0.000	0.000
TRINITY_DN307554_c1_g1	0.000	0.000	0.000	0.000	0.000	0.000	0.000	0.000	0.000	0.000
TRINITY_DN307554_c2_g1	0.000	0.000	1.911	0.000	0.000	0.000	0.000	0.000	0.690	0.573
TRINITY_DN307554_c3_g1	0.000	0.000	0.000	0.000	0.000	0.000	0.000	0.000	0.000	0.000
TRINITY_DN307554_c4_g1	0.000	0.000	0.000	0.000	0.000	0.000	0.000	0.000	0.000	0.000
TRINITY_DN307554_c5_g1	0.000	0.000	0.000	0.000	0.000	0.000	0.000	0.000	0.000	0.000
TRINITY_DN307558_c0_g1	0.000	0.000	0.000	0.000	0.000	0.000	0.000	0.000	0.000	0.000
TRINITY_DN307558_c1_g1	0.000	0.000	0.000	0.000	0.000	0.000	0.000	0.000	0.000	0.000
TRINITY_DN307559_c0_g2	0.000	0.000	0.000	0.000	2.005	0.000	0.000	0.000	0.000	0.000
TRINITY_DN30755_c0_g1	0.000	0.000	0.000	0.000	0.000	0.000	0.000	0.000	0.733	0.000
TRINITY_DN30755_c1_g1	0.000	0.000	2.154	0.000	0.000	0.000	0.000	0.000	0.000	0.000
TRINITY_DN30755_c1_g4	0.000	0.000	0.000	0.000	0.000	0.000	0.000	0.000	0.000	0.000
TRINITY_DN30755_c2_g1	0.000	0.000	0.000	0.000	0.000	0.000	0.000	0.000	0.517	0.000
TRINITY_DN307560_c1_g1	0.000	0.000	1.806	0.000	0.000	0.000	0.000	0.000	0.000	0.542
TRINITY_DN307560_c2_g1	0.000	0.000	0.000	0.000	3.874	0.000	0.000	0.000	0.000	0.966
TRINITY_DN307561_c0_g1	0.720	0.000	0.000	1.080	0.000	0.000	0.000	0.000	0.000	0.000
TRINITY_DN307561_c1_g1	0.000	0.000	0.000	0.000	0.000	0.000	0.000	0.000	0.000	0.000
TRINITY_DN307561_c1_g6	0.000	0.000	0.000	0.000	0.000	0.000	0.000	0.000	0.000	0.000
TRINITY_DN307562_c0_g1	1.321	0.283	0.000	0.504	1.647	1.445	0.912	0.676	0.660	1.097
TRINITY_DN307563_c0_g1	0.000	0.155	0.249	0.000	0.000	0.000	0.000	0.000	0.094	0.151
TRINITY_DN307563_c0_g2	0.000	0.000	0.000	0.000	0.000	0.000	0.000	0.000	0.000	0.000
TRINITY_DN307563_c0_g3	0.000	0.000	0.000	0.000	0.000	0.000	0.000	0.000	0.000	0.000
TRINITY_DN307563_c1_g1	0.316	0.654	0.000	0.242	0.000	0.000	0.560	0.000	0.718	0.384
TRINITY_DN307563_c2_g1	0.000	0.000	0.000	0.000	0.000	0.000	0.000	0.000	0.000	0.000
TRINITY_DN307563_c3_g1	0.000	0.000	0.000	0.000	0.000	0.000	0.000	0.000	0.000	0.000
TRINITY_DN307563_c4_g1	0.000	2.428	0.000	0.000	4.151	0.000	0.000	0.000	1.282	0.000
TRINITY_DN307563_c5_g1	0.000	0.000	0.000	0.000	0.000	0.000	2.643	0.000	0.000	0.000
TRINITY_DN307564_c0_g2	0.000	1.144	15.829	0.000	42.126	11.152	0.219	0.000	0.018	2.172
TRINITY_DN307566_c0_g1	0.000	0.000	0.000	0.000	0.000	0.000	0.000	0.000	0.000	1.040
TRINITY_DN307566_c1_g1	0.000	0.000	2.587	0.000	0.000	0.000	0.000	0.000	0.000	1.547
TRINITY_DN307567_c0_g1	0.000	0.609	0.000	0.000	0.000	0.000	0.000	0.000	0.000	0.000
TRINITY_DN307567_c1_g1	0.000	0.000	0.000	0.000	0.000	0.000	0.000	0.000	0.000	0.000
TRINITY_DN307567_c1_g2	0.000	0.000	0.400	0.000	0.497	0.000	0.000	0.000	0.299	0.000
TRINITY_DN307567_c1_g3	0.000	0.000	1.814	0.000	0.000	1.144	0.000	0.000	0.470	0.000
TRINITY_DN307567_c1_g4	1.103	1.054	0.000	0.000	0.000	0.000	0.000	2.279	1.877	0.904
TRINITY_DN307567_c3_g1	0.000	0.000	0.000	0.000	1.226	0.000	0.000	0.000	0.731	0.000
TRINITY_DN307567_c4_g1	0.000	0.000	0.000	0.000	0.000	0.000	0.000	0.000	0.274	0.000
TRINITY_DN307568_c0_g1	0.000	0.000	0.000	2.275	0.000	0.000	0.000	0.000	0.000	0.000
TRINITY_DN307568_c0_g2	1.550	1.504	0.000	2.290	0.000	0.000	3.160	0.000	0.000	0.721
TRINITY_DN307568_c1_g1	0.000	0.000	0.000	0.000	0.000	0.000	0.000	0.000	0.000	0.000
TRINITY_DN307568_c4_g1	0.000	0.000	2.192	7.105	0.000	0.000	0.000	0.000	0.000	2.624
TRINITY_DN307569_c1_g1	0.000	0.000	0.000	0.859	0.000	0.000	0.546	1.177	0.000	0.464
TRINITY_DN307569_c2_g1	0.000	0.232	0.905	1.280	0.323	0.278	0.000	0.588	0.638	1.529
TRINITY_DN307569_c3_g1	2.547	0.000	0.000	0.000	0.000	0.000	0.000	0.000	0.000	0.000
TRINITY_DN30756_c0_g1	7.100	0.000	0.000	1.331	2.922	8.170	2.258	1.844	3.926	3.232
TRINITY_DN30756_c0_g2	0.000	0.000	0.000	0.000	0.000	0.000	0.000	0.000	0.000	0.000
TRINITY_DN307573_c0_g1	0.000	0.000	0.000	0.000	0.000	0.000	0.000	0.000	0.000	1.727
TRINITY_DN307573_c1_g1	0.000	0.000	0.000	0.000	0.000	0.000	0.000	0.000	0.000	0.000
TRINITY_DN307574_c0_g1	0.000	0.000	0.000	0.000	0.000	0.000	0.830	0.000	0.000	0.673
TRINITY_DN307574_c0_g2	0.000	0.000	0.000	0.000	0.000	0.000	0.000	0.000	0.000	0.000
TRINITY_DN307574_c0_g3	0.000	0.000	0.000	0.000	0.000	0.000	5.206	0.000	0.000	1.040
TRINITY_DN307574_c1_g1	0.000	0.000	2.119	0.000	0.000	0.000	0.000	0.000	0.767	0.000
TRINITY_DN307575_c0_g1	0.000	0.000	0.000	0.000	0.000	0.000	0.000	0.000	0.000	0.000
TRINITY_DN307575_c1_g1	0.000	0.000	0.000	0.000	0.000	0.000	0.000	0.000	0.000	0.329
TRINITY_DN307576_c0_g1	0.000	0.000	0.000	0.000	0.000	0.000	0.000	0.000	0.000	0.000
TRINITY_DN307577_c0_g2	0.000	0.000	0.000	3.330	0.000	0.000	2.243	2.301	0.549	0.457
TRINITY_DN307577_c1_g1	0.000	0.882	0.461	0.000	0.000	0.000	0.316	0.000	0.513	0.418
TRINITY_DN307578_c0_g1	0.617	0.556	0.000	0.000	0.000	0.000	0.597	0.000	0.000	0.757
TRINITY_DN307579_c0_g1	0.000	1.119	0.000	0.000	0.000	1.731	0.000	0.000	0.000	0.959
TRINITY_DN30757_c0_g1	0.000	4.606	0.000	0.000	8.901	0.000	3.245	0.000	0.000	3.519
TRINITY_DN30757_c0_g2	0.000	2.492	1.765	1.922	3.620	1.910	1.753	0.000	1.103	2.920
TRINITY_DN307582_c0_g2	0.000	0.000	0.000	0.000	0.000	0.000	0.000	0.000	0.000	0.000
TRINITY_DN307582_c0_g3	4.594	0.000	0.000	0.000	0.000	0.000	2.344	0.000	0.000	0.000
TRINITY_DN307582_c1_g1	0.000	3.864	0.000	0.000	0.000	0.000	0.000	0.000	0.000	0.815
TRINITY_DN307582_c1_g2	0.210	0.000	0.000	0.000	0.000	0.000	0.000	0.000	0.000	0.256
TRINITY_DN307582_c2_g1	0.000	0.000	0.000	0.000	0.000	0.000	0.000	0.000	0.373	0.171
TRINITY_DN307582_c4_g1	0.000	0.000	0.000	0.000	0.000	0.000	0.000	0.000	0.000	0.000
TRINITY_DN307583_c0_g1	0.000	0.000	0.000	0.000	0.000	0.000	2.784	0.000	0.000	0.000
TRINITY_DN307584_c0_g1	0.390	0.111	0.520	0.208	0.226	0.392	0.119	0.000	0.100	0.219
TRINITY_DN307584_c1_g1	0.000	0.000	0.000	0.000	0.000	0.000	0.000	0.000	0.000	0.000
TRINITY_DN307585_c0_g1	0.000	0.000	0.000	0.000	0.000	0.000	0.000	0.000	0.000	0.000
TRINITY_DN307586_c0_g1	0.000	0.000	0.000	0.000	0.000	0.000	0.000	0.000	0.000	0.000
TRINITY_DN307587_c0_g1	0.000	0.000	0.000	0.000	0.000	0.000	0.000	0.000	1.257	1.000
TRINITY_DN307588_c0_g3	0.000	0.000	0.000	0.000	0.000	0.000	0.000	4.266	0.000	0.436
TRINITY_DN307588_c0_g4	0.000	0.000	0.000	0.000	0.000	0.000	0.000	4.266	0.000	0.436
TRINITY_DN307588_c2_g1	0.000	0.000	3.140	0.000	0.000	0.000	0.000	4.571	0.000	0.000
TRINITY_DN307588_c4_g1	0.000	0.000	0.000	0.000	0.000	0.000	0.000	0.000	0.000	1.346
TRINITY_DN307588_c5_g1	0.000	0.000	0.000	0.000	0.000	0.000	0.000	0.000	0.000	0.000
TRINITY_DN307588_c6_g1	0.000	0.000	0.000	7.013	0.000	0.000	0.000	0.000	0.000	0.000
TRINITY_DN307588_c7_g1	0.000	4.373	0.000	0.000	0.000	0.000	0.000	4.530	0.000	0.000
TRINITY_DN307589_c0_g1	0.000	0.000	0.000	0.000	0.000	0.000	0.000	0.000	0.000	0.000
TRINITY_DN30758_c0_g1	0.000	0.000	0.000	0.000	0.000	0.000	2.367	0.000	1.103	0.902
TRINITY_DN30758_c0_g2	0.000	0.000	0.000	0.000	0.000	0.000	0.000	0.000	0.000	0.000
TRINITY_DN30758_c4_g1	0.000	0.000	0.000	0.000	0.000	0.000	0.000	0.000	0.000	0.000
TRINITY_DN307591_c0_g1	0.000	0.000	0.000	0.000	0.000	0.000	0.000	0.000	0.170	0.000
TRINITY_DN307591_c0_g2	0.000	0.000	0.000	0.000	0.000	0.000	0.000	0.000	0.000	0.000
TRINITY_DN307592_c0_g1	0.000	0.000	0.000	0.000	0.000	0.000	0.984	2.134	0.255	1.217
TRINITY_DN307592_c0_g4	0.000	0.000	0.000	0.000	0.000	0.000	0.000	0.000	0.000	0.000
TRINITY_DN307592_c1_g1	0.000	0.000	0.000	0.000	0.000	0.000	0.000	0.000	0.000	0.482
TRINITY_DN307592_c2_g1	0.000	0.000	0.000	0.000	0.000	0.000	0.000	0.000	0.000	0.000
TRINITY_DN307592_c3_g1	0.000	0.000	0.000	0.000	0.000	0.000	1.508	0.000	0.000	0.000
TRINITY_DN307592_c4_g2	1.875	0.000	0.000	0.000	3.066	0.000	0.000	0.000	0.000	0.768
TRINITY_DN307592_c4_g4	0.310	0.793	0.000	0.000	0.000	0.452	0.000	1.269	0.375	0.126
TRINITY_DN307592_c5_g1	0.000	0.000	0.000	0.000	0.000	0.000	0.000	5.393	0.000	0.000
TRINITY_DN307593_c0_g2	0.000	0.000	0.000	0.000	0.000	0.000	0.000	0.000	0.000	0.652
TRINITY_DN307594_c0_g1	0.000	0.000	0.000	0.000	0.000	0.000	0.000	0.000	0.000	0.000
TRINITY_DN307595_c0_g2	0.000	0.000	0.000	0.000	0.000	0.000	0.000	0.000	0.000	0.000
TRINITY_DN307596_c0_g1	0.000	0.000	0.000	0.000	0.000	0.000	0.000	0.000	0.000	0.000
TRINITY_DN307596_c1_g1	0.000	0.000	0.000	0.000	0.000	0.000	0.000	0.000	0.000	0.000
TRINITY_DN307597_c0_g1	0.000	0.000	0.000	0.000	0.000	0.000	0.000	0.000	0.000	0.000
TRINITY_DN307597_c0_g2	0.000	0.000	0.000	0.000	0.000	0.000	0.000	0.000	0.712	0.000
TRINITY_DN307598_c0_g1	0.281	0.238	0.000	0.000	0.000	0.000	0.000	0.000	0.000	0.228
TRINITY_DN307598_c1_g1	0.000	0.000	0.000	0.000	0.000	0.000	0.000	0.000	0.000	0.000
TRINITY_DN307598_c1_g2	0.189	0.000	0.000	0.290	0.000	0.000	0.337	0.000	0.000	0.000
TRINITY_DN307598_c2_g1	0.000	0.000	0.000	0.000	0.000	0.000	0.000	0.000	0.000	0.140
TRINITY_DN307598_c3_g1	0.000	0.000	0.000	0.000	0.000	0.000	1.099	0.000	0.000	0.000
TRINITY_DN307598_c5_g1	0.000	0.000	0.000	0.000	0.000	0.000	0.000	0.000	0.000	0.000
TRINITY_DN307598_c6_g1	0.000	0.000	0.000	0.000	0.000	0.000	0.000	0.000	0.000	0.000
TRINITY_DN307599_c0_g1	1.075	0.000	0.000	1.608	0.000	1.594	0.000	2.225	0.721	0.000
TRINITY_DN307599_c1_g1	0.000	0.000	0.000	0.000	0.000	0.000	0.000	0.000	0.657	0.000
TRINITY_DN30759_c0_g1	0.000	0.316	0.000	2.723	0.000	0.000	0.340	0.752	0.892	0.894
TRINITY_DN30759_c1_g3	0.000	0.000	0.000	0.000	0.000	0.000	0.000	0.000	0.000	0.000
TRINITY_DN30759_c2_g2	0.000	0.000	0.000	0.000	0.000	0.000	0.000	0.000	0.000	0.000
TRINITY_DN3075_c0_g1	2.340	3.821	3.098	2.650	1.764	3.382	3.027	2.310	3.640	1.968
TRINITY_DN3075_c14_g1	5.713	0.000	7.218	3.871	8.553	3.805	0.000	5.209	0.000	1.854
TRINITY_DN3075_c1_g1	0.000	0.000	0.000	0.000	0.000	0.000	0.000	0.000	0.000	1.077
TRINITY_DN3075_c1_g2	0.000	0.000	0.000	0.000	0.000	0.000	0.000	0.000	0.000	0.000
TRINITY_DN3075_c2_g1	0.000	2.502	0.000	0.000	0.000	0.000	0.000	0.000	0.000	0.000
TRINITY_DN3075_c3_g1	0.449	0.738	0.150	0.247	0.188	0.000	0.591	0.228	0.747	1.731
TRINITY_DN307600_c0_g1	0.000	0.000	0.000	0.000	0.000	0.000	0.000	0.000	0.000	1.089
TRINITY_DN307601_c0_g1	0.194	0.000	0.000	0.000	0.000	0.000	0.000	0.000	0.000	0.000
TRINITY_DN307602_c0_g1	2.353	1.526	0.000	0.002	0.000	0.000	3.204	0.000	1.557	0.961
TRINITY_DN307602_c1_g1	0.000	0.000	0.000	2.246	0.000	0.000	1.548	0.000	0.000	0.000
TRINITY_DN307605_c1_g1	0.000	0.000	0.000	0.000	0.000	0.000	0.000	0.000	0.000	0.000
TRINITY_DN307605_c1_g2	0.000	0.000	0.000	0.000	0.000	0.000	0.000	0.000	0.000	0.294
TRINITY_DN307605_c2_g1	0.000	0.651	0.000	0.000	0.000	0.000	0.000	0.000	0.000	0.292
TRINITY_DN307605_c3_g1	0.000	0.000	0.000	0.000	0.000	0.000	0.000	0.000	0.000	0.951
TRINITY_DN307608_c0_g1	8.213	1.980	0.000	0.000	10.049	0.000	0.000	0.000	2.040	7.523
TRINITY_DN307608_c3_g1	1.778	0.000	0.000	0.000	0.000	0.000	0.000	0.000	0.000	0.000
TRINITY_DN307608_c3_g2	0.000	0.000	0.000	0.000	0.000	0.000	0.000	0.000	0.000	0.000
TRINITY_DN307609_c0_g1	0.000	0.000	0.000	0.300	0.653	0.000	0.700	0.000	0.197	0.713
TRINITY_DN30760_c0_g1	0.000	0.000	1.984	0.000	0.000	0.000	0.000	0.000	0.000	0.000
TRINITY_DN30760_c1_g1	0.000	0.000	0.000	3.560	0.000	0.000	0.000	0.000	1.046	1.714
TRINITY_DN307610_c0_g1	0.000	0.000	0.000	0.875	0.000	0.000	0.000	0.000	0.000	0.000
TRINITY_DN307610_c2_g1	0.000	0.000	0.000	0.000	1.304	0.000	0.000	0.000	0.000	0.000
TRINITY_DN307610_c3_g1	0.000	0.000	0.000	0.000	0.000	0.000	0.000	0.000	0.000	0.000
TRINITY_DN307612_c0_g1	0.000	0.000	0.000	0.000	0.000	0.000	0.000	0.000	0.507	0.000
TRINITY_DN307613_c0_g1	0.000	0.463	0.705	0.000	0.000	0.000	0.000	0.000	0.258	0.000
TRINITY_DN307613_c1_g1	0.609	0.000	0.000	0.000	0.000	0.000	0.589	0.000	0.000	0.000
TRINITY_DN307614_c0_g1	0.000	1.088	0.000	0.000	1.867	0.000	0.000	2.349	0.000	0.000
TRINITY_DN307616_c0_g1	0.000	0.000	0.000	0.000	0.000	0.000	0.000	0.000	0.000	0.000
TRINITY_DN307616_c1_g1	0.000	0.308	0.000	0.000	0.000	0.000	0.000	0.000	0.000	0.291
TRINITY_DN307617_c0_g1	0.000	0.618	0.483	1.094	0.000	0.525	0.000	0.737	0.358	0.584
TRINITY_DN307617_c1_g1	0.617	0.000	0.836	1.861	1.020	0.000	0.000	0.000	0.000	0.000
TRINITY_DN307618_c0_g1	0.000	0.000	0.000	0.000	0.000	0.000	0.000	0.000	0.000	0.000
TRINITY_DN307618_c1_g1	0.000	0.000	0.000	0.000	0.000	0.000	0.000	0.000	0.000	0.000
TRINITY_DN307618_c3_g1	0.000	0.000	0.000	0.000	0.000	0.000	0.000	0.000	0.000	0.000
TRINITY_DN307618_c7_g1	0.000	0.000	0.000	0.000	0.000	0.000	0.000	0.000	0.000	1.011
TRINITY_DN307618_c9_g1	0.000	0.000	0.000	0.000	0.000	0.000	0.000	0.000	0.000	0.000
TRINITY_DN307619_c0_g1	0.000	0.000	0.000	0.000	0.000	0.000	0.000	0.000	0.000	0.808
TRINITY_DN307619_c2_g1	0.000	2.030	0.000	0.000	0.000	0.000	0.000	0.000	0.000	0.000
TRINITY_DN30761_c0_g1	8.198	18.515	10.664	8.871	6.086	9.670	14.130	6.124	14.395	22.876
TRINITY_DN30761_c0_g2	0.000	0.000	0.000	0.000	0.000	0.000	0.000	0.000	0.000	0.000
TRINITY_DN30761_c0_g4	0.000	0.000	0.000	0.000	0.000	0.000	0.000	0.000	0.000	0.000
TRINITY_DN307620_c0_g1	0.000	0.000	0.000	0.000	2.100	0.934	0.000	0.000	0.000	0.260
TRINITY_DN307621_c0_g1	0.000	0.965	0.000	0.000	0.000	0.000	0.000	0.000	0.000	0.000
TRINITY_DN307621_c1_g1	0.000	0.000	0.000	0.000	0.000	0.000	0.000	0.000	0.000	0.000
TRINITY_DN307622_c0_g1	0.000	0.492	0.000	0.000	0.000	0.000	0.000	0.400	0.000	0.080
TRINITY_DN307622_c1_g1	0.000	0.000	0.000	0.000	0.000	0.000	0.000	0.000	1.333	0.000
TRINITY_DN307623_c0_g1	0.000	0.000	0.000	0.000	0.000	1.474	0.000	0.000	3.007	0.000
TRINITY_DN307624_c0_g1	0.000	0.000	0.000	0.000	0.000	0.000	0.000	0.000	0.000	0.000
TRINITY_DN307625_c0_g1	0.000	0.000	0.000	0.000	0.000	0.000	0.000	0.000	0.000	0.000
TRINITY_DN307626_c1_g1	1.936	0.000	2.651	3.395	0.000	0.000	0.000	0.000	3.859	0.000
TRINITY_DN307626_c2_g1	0.000	0.000	0.000	2.846	0.000	0.000	0.000	0.000	0.000	0.000
TRINITY_DN307627_c0_g1	0.000	0.000	0.000	0.000	0.000	0.000	0.000	0.000	0.000	0.000
TRINITY_DN307629_c1_g1	0.000	0.651	0.000	2.145	0.000	0.000	0.000	0.000	0.000	0.000
TRINITY_DN30762_c13_g1	0.000	0.000	0.000	0.000	0.000	0.000	0.000	0.000	0.000	0.000
TRINITY_DN30762_c2_g1	0.000	0.000	0.000	0.000	0.000	0.000	1.656	1.736	0.000	0.117
TRINITY_DN30762_c3_g1	0.000	0.000	0.000	0.000	0.000	0.000	0.000	0.000	0.000	0.000
TRINITY_DN30762_c5_g1	6.531	4.266	3.216	2.313	1.964	5.172	1.145	2.459	4.393	2.670
TRINITY_DN30762_c7_g1	0.000	0.000	0.000	0.615	0.000	0.000	0.000	0.000	0.000	0.000
TRINITY_DN307630_c0_g2	0.000	0.000	0.000	0.000	0.000	0.000	0.000	0.000	0.000	0.000
TRINITY_DN307631_c0_g1	0.000	0.000	1.307	0.000	0.000	0.000	0.000	0.000	0.000	0.000
TRINITY_DN307631_c0_g3	0.000	0.000	0.705	0.000	1.729	0.000	0.000	0.000	0.775	0.000
TRINITY_DN307631_c1_g1	0.000	0.210	0.000	0.000	0.000	0.000	0.000	0.000	0.125	0.000
TRINITY_DN307631_c3_g1	0.000	0.800	0.615	0.000	0.000	0.000	0.000	0.941	0.000	0.372
TRINITY_DN307631_c4_g1	0.485	0.327	0.000	0.000	0.000	0.732	0.000	0.582	0.000	0.456
TRINITY_DN307631_c4_g2	0.000	0.000	0.000	0.000	0.000	0.000	0.000	0.000	0.699	0.000
TRINITY_DN307631_c5_g1	0.000	0.000	3.141	0.000	0.000	0.000	0.000	0.000	0.000	0.000
TRINITY_DN307631_c6_g1	0.000	0.000	0.000	0.000	0.000	0.000	0.000	0.000	0.000	0.000
TRINITY_DN307633_c0_g2	0.000	0.000	0.000	0.000	0.000	0.000	0.000	0.000	0.000	0.000
TRINITY_DN307634_c0_g1	0.000	0.000	0.000	0.000	0.000	0.000	0.000	0.000	0.000	0.000
TRINITY_DN307634_c0_g2	0.000	0.000	0.000	0.000	0.000	0.000	0.000	0.000	0.000	0.000
TRINITY_DN307634_c1_g1	0.000	0.000	0.000	0.000	0.000	0.000	0.000	0.000	0.000	0.000
TRINITY_DN307635_c0_g1	8.736	5.194	8.773	15.830	11.212	0.000	7.930	7.554	5.533	9.992
TRINITY_DN307635_c1_g1	5.956	1.918	0.000	2.930	0.000	0.000	4.082	0.000	0.987	0.810
TRINITY_DN307638_c0_g1	0.000	0.000	2.567	0.000	0.000	2.738	0.000	0.000	0.000	0.000
TRINITY_DN307638_c1_g1	0.000	0.000	0.000	2.654	0.000	0.000	0.000	0.000	0.000	0.000
TRINITY_DN307639_c1_g1	0.000	0.000	0.000	0.000	0.000	0.000	0.000	0.000	0.000	0.000
TRINITY_DN307639_c2_g1	2.204	0.000	0.000	0.000	0.000	0.000	0.000	0.000	0.000	0.000
TRINITY_DN30763_c0_g1	0.000	0.000	0.000	0.000	0.000	0.000	0.000	0.000	0.000	0.000
TRINITY_DN30763_c0_g2	2.571	0.000	0.000	0.000	0.000	0.000	0.000	5.065	0.000	0.000
TRINITY_DN307641_c0_g1	1.656	0.000	0.000	0.000	0.000	0.000	0.000	0.863	0.000	0.171
TRINITY_DN307641_c0_g2	0.000	0.000	0.000	0.000	0.000	0.000	1.358	0.000	0.000	0.000
TRINITY_DN307641_c1_g1	3.100	0.000	0.000	0.000	0.000	0.000	0.000	0.000	0.000	1.268
TRINITY_DN307641_c2_g1	0.000	0.000	0.000	0.000	0.000	0.000	0.000	0.000	0.000	1.059
TRINITY_DN307641_c4_g1	0.000	0.000	0.000	0.000	0.000	0.000	0.000	5.301	0.000	0.000
TRINITY_DN307641_c5_g1	0.000	0.000	0.000	0.000	0.000	0.000	0.000	0.000	1.110	0.000
TRINITY_DN307641_c8_g1	0.000	0.000	0.000	0.000	0.000	0.000	0.000	0.000	0.000	1.077
TRINITY_DN307642_c0_g1	0.457	1.199	0.000	0.000	0.000	0.000	0.861	0.000	0.679	1.300
TRINITY_DN307643_c0_g1	0.000	1.771	0.000	0.000	0.000	0.000	0.000	0.000	0.654	0.000
TRINITY_DN307643_c0_g2	0.000	0.000	0.000	0.000	0.000	0.000	0.000	0.000	0.000	0.000
TRINITY_DN307643_c1_g1	0.000	0.000	1.425	0.000	0.000	0.000	0.000	0.000	0.514	0.427
TRINITY_DN307643_c2_g1	0.000	0.000	0.000	0.000	0.000	0.000	0.000	0.000	0.000	0.000
TRINITY_DN307643_c3_g1	0.000	0.000	0.000	0.000	0.000	0.000	0.000	0.000	0.000	0.000
TRINITY_DN307643_c4_g1	0.000	0.000	0.000	3.068	0.000	0.000	1.025	0.000	0.504	0.000
TRINITY_DN307644_c0_g1	0.000	0.000	0.000	0.000	0.000	0.000	0.000	0.000	0.000	0.411
TRINITY_DN307644_c1_g1	0.000	0.000	0.000	0.000	0.000	0.000	2.072	0.000	0.000	0.000
TRINITY_DN307645_c0_g1	1.715	0.000	0.000	0.000	0.000	0.000	0.000	0.000	0.943	0.000
TRINITY_DN307645_c1_g1	0.000	0.000	0.000	0.000	0.000	0.000	0.000	0.000	0.000	0.000
TRINITY_DN307647_c1_g1	0.000	0.000	0.000	0.000	0.000	0.000	0.000	0.000	0.000	0.000
TRINITY_DN307649_c0_g1	0.000	0.000	0.000	0.000	0.000	0.000	1.612	0.000	0.000	0.000
TRINITY_DN307649_c0_g2	4.594	0.000	0.000	0.000	3.745	0.000	0.000	0.000	0.000	0.934
TRINITY_DN307649_c0_g3	2.641	0.000	3.613	5.893	0.000	3.907	1.342	0.000	0.654	2.709
TRINITY_DN307649_c1_g1	0.000	0.000	0.000	0.000	0.000	0.000	0.000	0.000	0.243	0.400
TRINITY_DN30764_c0_g1	0.000	0.000	0.000	0.000	0.000	0.000	0.000	0.000	0.000	0.000
TRINITY_DN30764_c0_g2	0.000	0.000	0.000	0.000	0.000	0.000	0.000	0.000	0.000	1.783
TRINITY_DN30764_c0_g3	0.000	0.000	0.000	2.086	0.000	0.000	0.000	0.000	0.000	0.000
TRINITY_DN30764_c0_g4	0.000	0.000	0.000	0.000	0.000	0.000	0.000	0.000	1.020	0.000
TRINITY_DN30764_c1_g1	0.000	0.000	0.000	0.000	0.000	0.000	0.000	0.000	0.000	0.000
TRINITY_DN30764_c2_g1	0.000	0.000	0.000	0.000	0.000	0.000	0.000	0.000	0.000	0.000
TRINITY_DN30764_c2_g2	0.000	1.904	0.000	0.000	0.000	0.000	0.000	0.000	0.979	0.000
TRINITY_DN30764_c3_g1	0.000	0.000	0.000	0.000	4.005	0.000	0.000	0.000	2.472	0.000
TRINITY_DN30764_c3_g2	1.666	0.000	0.000	0.000	0.000	0.000	0.000	0.000	0.830	0.000
TRINITY_DN30764_c4_g1	0.000	0.000	0.000	0.000	0.000	0.000	0.000	0.000	0.000	0.000
TRINITY_DN30764_c5_g1	0.000	1.784	0.000	0.000	0.000	0.000	0.000	0.000	0.921	0.000
TRINITY_DN307650_c0_g1	0.000	0.000	0.000	0.000	0.000	1.380	0.000	1.946	0.000	0.000
TRINITY_DN307651_c0_g1	0.000	0.659	0.000	0.000	2.003	0.000	0.000	0.000	0.000	0.296
TRINITY_DN307651_c0_g2	0.947	0.309	1.020	0.000	2.627	0.000	0.000	0.000	0.270	1.087
TRINITY_DN307651_c0_g3	0.000	0.000	0.000	0.000	0.000	0.000	0.000	0.000	0.000	0.000
TRINITY_DN307651_c2_g1	0.000	0.000	0.000	0.000	0.000	0.000	0.000	0.000	0.000	0.000
TRINITY_DN307652_c0_g1	0.515	2.281	0.695	0.780	1.705	0.754	2.453	2.127	1.274	1.260
TRINITY_DN307653_c0_g1	0.000	0.000	0.000	0.000	0.580	0.000	0.000	0.000	0.000	0.284
TRINITY_DN307653_c0_g2	0.000	0.000	0.000	0.000	0.000	0.000	1.140	0.000	0.000	0.000
TRINITY_DN307654_c0_g1	0.000	0.000	0.000	0.000	0.000	0.000	0.000	0.000	0.000	0.000
TRINITY_DN307657_c0_g1	0.955	0.184	0.359	0.384	0.000	0.120	0.290	0.000	0.337	0.629
TRINITY_DN307657_c0_g2	0.000	0.596	0.799	0.000	0.000	0.000	0.000	0.000	0.000	0.115
TRINITY_DN307658_c0_g1	0.000	0.000	0.000	0.000	0.000	0.000	1.992	0.000	0.000	0.000
TRINITY_DN307659_c0_g1	0.000	0.000	0.000	0.000	1.335	2.398	0.000	0.000	0.398	0.333
TRINITY_DN307659_c4_g1	0.000	0.190	0.303	0.000	0.000	0.329	0.000	0.000	0.114	0.276
TRINITY_DN30765_c0_g3	1.342	2.784	2.307	1.793	1.047	1.038	1.408	3.262	1.682	1.512
TRINITY_DN30765_c1_g1	1.631	0.968	2.204	1.644	0.900	0.000	1.560	1.124	1.612	1.553
TRINITY_DN30765_c2_g1	0.000	0.000	0.000	0.000	0.000	0.000	0.000	0.000	0.000	0.733
TRINITY_DN30765_c3_g1	0.000	0.000	0.000	0.000	0.000	0.000	0.000	0.000	0.000	1.011
TRINITY_DN30765_c4_g1	0.000	0.000	0.000	0.000	0.000	0.000	0.000	0.000	0.000	0.000
TRINITY_DN307660_c0_g1	0.000	0.000	0.000	0.000	0.000	0.000	0.000	0.000	0.000	0.182
TRINITY_DN307660_c5_g1	0.000	0.000	0.000	0.000	0.000	3.951	0.000	0.000	0.000	0.000
TRINITY_DN307661_c1_g1	0.000	0.000	0.000	0.000	0.000	0.000	0.000	0.000	0.000	0.000
TRINITY_DN307661_c2_g1	0.000	0.000	0.000	0.000	0.000	0.000	0.000	0.000	0.000	0.000
TRINITY_DN307661_c4_g1	3.218	0.000	0.000	0.000	0.000	0.000	2.735	0.000	0.000	1.100
TRINITY_DN307661_c5_g1	0.000	0.000	0.000	0.000	0.000	0.000	0.000	0.000	0.000	0.000
TRINITY_DN307661_c6_g1	0.000	0.331	0.000	0.411	0.000	0.000	0.000	0.000	0.000	0.000
TRINITY_DN307663_c0_g1	0.000	0.000	0.000	0.000	0.000	0.000	0.000	3.832	0.000	0.000
TRINITY_DN307665_c0_g1	0.975	0.921	0.000	0.000	0.000	0.000	0.000	0.000	0.000	0.000
TRINITY_DN307666_c0_g1	2.502	0.000	0.000	0.000	0.000	0.000	0.000	0.000	0.000	0.500
TRINITY_DN307666_c0_g2	0.239	1.207	0.321	1.099	0.399	0.696	0.000	0.000	0.481	0.486
TRINITY_DN307668_c0_g1	0.000	0.000	0.000	0.000	12.118	0.000	0.000	0.000	0.000	0.000
TRINITY_DN30766_c0_g1	0.000	0.000	0.000	0.000	0.000	0.000	0.000	0.000	0.000	0.000
TRINITY_DN30766_c1_g1	0.000	0.000	0.000	0.000	0.000	0.000	0.000	0.000	0.000	1.884
TRINITY_DN30766_c1_g2	0.000	1.597	0.000	0.000	0.000	0.000	0.000	0.000	0.000	0.000
TRINITY_DN30766_c2_g1	0.000	0.000	0.000	0.000	0.000	0.000	0.000	0.000	0.000	0.000
TRINITY_DN30766_c7_g1	0.000	0.000	0.000	0.000	0.000	0.000	0.000	0.000	0.000	0.000
TRINITY_DN307672_c0_g1	0.275	0.000	0.000	0.000	0.000	0.000	0.000	0.000	0.000	0.000
TRINITY_DN307673_c0_g1	0.000	0.000	0.000	0.000	0.000	0.000	0.000	0.000	0.000	0.000
TRINITY_DN307674_c0_g1	0.000	4.237	0.000	0.000	0.000	0.000	0.000	0.000	1.165	0.000
TRINITY_DN307675_c1_g1	0.000	0.000	0.000	0.288	0.313	0.000	0.670	0.382	0.379	0.381
TRINITY_DN307676_c0_g1	0.000	0.000	0.000	0.000	0.000	0.000	0.000	0.000	0.000	0.000
TRINITY_DN307677_c1_g1	0.000	0.000	0.000	0.000	0.000	0.000	0.000	0.000	0.000	0.000
TRINITY_DN307678_c0_g1	0.000	0.000	0.000	0.000	0.000	0.000	0.000	0.000	0.000	0.000
TRINITY_DN307678_c0_g2	0.000	0.000	0.000	0.000	0.000	0.000	0.000	0.000	0.812	0.000
TRINITY_DN307678_c0_g3	0.000	0.000	0.000	0.000	0.000	0.000	0.000	0.000	0.000	1.049
TRINITY_DN307679_c0_g1	1.353	0.000	0.000	0.000	0.000	0.000	0.000	0.000	0.000	0.556
TRINITY_DN307679_c1_g1	0.000	0.000	0.000	0.000	0.000	0.000	0.000	0.000	0.000	0.000
TRINITY_DN30767_c0_g1	0.000	2.401	0.000	0.000	0.000	0.000	0.000	0.000	0.000	1.025
TRINITY_DN30767_c0_g2	0.000	0.000	0.000	0.000	0.000	0.000	0.000	0.000	0.000	0.000
TRINITY_DN307680_c0_g1	1.022	0.000	0.000	0.000	0.000	0.000	0.000	0.000	0.000	0.000
TRINITY_DN307681_c0_g1	0.000	0.230	0.000	0.000	0.453	0.000	0.000	0.555	0.409	0.441
TRINITY_DN307682_c0_g1	0.000	0.000	0.000	1.065	0.000	0.000	0.000	0.000	0.000	0.000
TRINITY_DN307683_c0_g1	0.000	0.000	0.000	0.000	0.000	0.000	0.000	0.000	0.000	0.318
TRINITY_DN307683_c1_g1	0.000	0.000	0.000	2.887	0.000	0.000	0.959	0.000	1.420	0.790
TRINITY_DN307683_c2_g1	0.000	0.000	0.000	0.000	1.590	0.000	0.000	0.000	0.000	0.000
TRINITY_DN307684_c0_g1	0.000	0.000	0.000	0.000	0.000	0.000	0.000	0.000	0.000	0.000
TRINITY_DN307684_c1_g1	1.772	21.666	0.949	1.904	1.479	1.802	0.789	0.360	1.342	2.374
TRINITY_DN307684_c2_g1	0.000	0.000	0.000	0.000	0.000	0.000	0.000	0.000	0.308	0.000
TRINITY_DN307685_c0_g1	0.000	0.000	0.000	0.000	0.000	0.000	0.000	0.000	0.000	0.000
TRINITY_DN307685_c1_g1	0.000	0.000	0.000	0.000	0.000	0.000	0.000	0.000	0.000	0.000
TRINITY_DN307686_c2_g1	0.000	0.000	0.000	0.000	0.000	0.000	0.000	0.000	0.000	0.000
TRINITY_DN307689_c0_g1	0.000	0.570	0.000	0.000	0.000	0.000	0.000	1.309	0.000	1.808
TRINITY_DN30768_c0_g1	0.124	0.307	0.498	0.000	0.000	0.000	0.120	0.000	0.000	0.000
TRINITY_DN30768_c0_g2	0.000	0.000	0.000	0.572	0.624	0.549	0.000	0.000	0.187	0.306
TRINITY_DN30768_c1_g1	0.000	0.000	0.000	0.000	0.000	1.771	0.000	0.000	0.000	0.000
TRINITY_DN30768_c2_g1	0.000	0.000	0.000	0.000	0.000	0.000	0.000	0.000	0.000	0.000
TRINITY_DN307692_c0_g1	0.000	1.416	0.000	0.947	0.879	0.873	0.196	0.000	0.000	0.000
TRINITY_DN307693_c0_g1	0.000	0.000	0.000	0.000	0.000	0.000	0.000	0.000	0.000	0.000
TRINITY_DN307694_c1_g1	0.000	2.529	0.000	3.943	0.000	0.000	0.000	0.000	0.000	0.000
TRINITY_DN307695_c1_g1	0.000	0.223	0.000	0.403	0.000	0.000	0.239	0.000	0.265	0.000
TRINITY_DN307695_c2_g1	0.000	0.000	0.000	0.000	0.000	0.000	0.000	0.000	0.000	0.000
TRINITY_DN307695_c3_g1	0.000	0.000	0.000	0.000	0.000	0.000	0.000	0.000	0.000	0.000
TRINITY_DN307695_c4_g1	0.000	0.000	0.000	0.000	0.000	0.000	0.000	0.000	0.000	0.000
TRINITY_DN307696_c0_g1	0.000	0.000	0.000	0.000	0.000	0.000	0.000	0.000	0.000	0.000
TRINITY_DN307697_c0_g1	0.000	0.000	0.000	0.000	0.000	0.000	0.000	0.000	0.000	0.000
TRINITY_DN307698_c0_g1	0.000	0.000	1.238	0.000	0.000	1.348	2.708	0.000	0.000	0.000
TRINITY_DN307698_c1_g1	0.000	0.000	0.000	1.105	0.000	0.000	0.000	0.000	0.000	0.000
TRINITY_DN307699_c0_g2	0.000	0.000	0.000	0.000	0.000	0.000	0.000	0.000	0.454	0.000
TRINITY_DN307699_c0_g3	0.000	0.152	0.000	0.000	0.304	0.000	0.241	0.000	0.092	0.074
TRINITY_DN307699_c0_g5	0.000	0.000	0.000	0.000	0.000	3.511	0.000	0.000	0.000	0.000
TRINITY_DN307699_c1_g1	0.000	0.000	0.000	0.000	0.000	0.000	0.000	0.000	0.000	0.000
TRINITY_DN307699_c3_g1	0.000	0.000	0.000	0.000	0.000	0.000	0.000	0.000	0.000	0.000
TRINITY_DN307699_c5_g1	0.000	0.000	0.000	0.000	0.000	0.000	0.000	0.000	0.000	0.000
TRINITY_DN30769_c10_g1	0.000	0.000	0.000	1.961	1.075	0.000	0.000	0.000	0.641	0.266
TRINITY_DN30769_c12_g1	0.000	0.000	0.000	0.000	0.000	0.000	0.000	0.000	0.000	0.000
TRINITY_DN30769_c1_g1	0.000	0.000	0.000	0.000	0.000	0.000	0.630	0.000	0.957	0.000
TRINITY_DN30769_c1_g2	0.000	0.000	0.000	0.000	0.000	0.000	0.000	0.000	0.000	0.000
TRINITY_DN30769_c2_g1	0.000	0.000	0.000	0.000	0.000	0.000	0.000	0.000	0.000	0.460
TRINITY_DN30769_c4_g1	0.000	0.000	0.000	0.000	0.000	0.000	0.000	0.000	0.000	0.000
TRINITY_DN30769_c5_g1	0.000	0.000	0.000	0.000	0.000	0.000	0.000	0.000	0.000	0.000
TRINITY_DN30769_c7_g1	0.000	0.000	0.000	0.000	0.000	0.000	0.000	0.000	0.000	0.000
TRINITY_DN30769_c8_g1	0.000	0.000	0.000	0.000	0.000	0.000	0.000	0.000	0.000	0.000
TRINITY_DN30769_c9_g1	0.000	0.000	0.000	0.000	0.000	0.000	0.000	0.000	0.000	0.000
TRINITY_DN3076_c0_g2	0.000	0.000	0.000	0.000	0.000	0.000	0.000	0.000	0.000	0.000
TRINITY_DN3076_c1_g1	2.937	5.397	2.667	5.578	0.000	5.730	6.631	4.490	3.228	2.774
TRINITY_DN3076_c2_g1	0.000	0.000	0.000	0.000	2.391	0.000	0.000	0.000	0.000	0.000
TRINITY_DN3076_c3_g1	0.000	0.000	0.000	0.000	0.000	0.000	0.000	0.000	0.000	0.000
TRINITY_DN307700_c0_g1	0.000	0.000	0.000	0.000	0.000	0.000	0.000	0.000	0.000	0.000
TRINITY_DN307701_c0_g2	0.000	0.000	4.664	0.000	0.000	0.000	0.000	0.000	0.000	0.466
TRINITY_DN307703_c0_g1	0.000	0.000	0.000	0.000	0.000	0.000	0.000	0.000	0.000	0.000
TRINITY_DN307703_c0_g2	0.000	1.622	0.000	0.000	0.000	0.000	0.000	0.000	0.000	0.681
TRINITY_DN307703_c1_g1	0.000	0.000	0.000	2.887	3.165	1.429	0.000	0.000	0.000	0.395
TRINITY_DN307703_c1_g2	0.000	0.000	0.000	0.000	0.000	0.000	0.000	0.000	0.000	0.000
TRINITY_DN307703_c1_g3	2.128	0.000	1.773	0.000	0.000	0.000	1.767	0.000	0.000	1.985
TRINITY_DN307703_c4_g1	2.669	0.000	0.000	0.000	0.000	0.000	0.000	0.000	1.333	0.000
TRINITY_DN307704_c1_g1	0.000	0.000	0.000	0.000	0.000	0.000	0.000	0.000	0.000	0.000
TRINITY_DN307708_c0_g1	0.000	0.000	3.207	0.000	3.834	0.000	0.000	0.000	1.180	2.037
TRINITY_DN307708_c0_g2	0.132	0.429	0.000	0.000	0.597	0.173	0.345	0.000	0.135	0.523
TRINITY_DN307709_c0_g1	0.000	0.000	0.000	1.113	0.000	0.000	0.000	0.000	0.000	0.958
TRINITY_DN307709_c1_g1	0.000	0.000	0.000	0.000	0.000	0.000	0.000	0.000	0.836	0.000
TRINITY_DN307709_c3_g1	0.000	0.000	0.000	0.000	0.000	0.000	0.000	0.000	0.000	0.000
TRINITY_DN30770_c0_g1	1.379	1.252	0.000	0.000	0.000	0.000	0.000	0.000	0.000	0.808
TRINITY_DN30770_c0_g3	0.000	0.000	0.000	0.000	0.000	0.000	0.000	0.000	0.000	0.000
TRINITY_DN30770_c1_g1	1.009	0.000	0.000	8.342	3.066	0.000	0.000	0.000	1.872	2.722
TRINITY_DN30770_c2_g1	0.000	0.000	3.719	0.000	0.000	0.000	0.000	0.000	1.363	0.000
TRINITY_DN307713_c0_g1	0.000	0.000	0.000	0.000	0.000	0.000	0.000	0.000	0.000	0.208
TRINITY_DN307714_c0_g1	0.000	0.000	1.590	0.000	0.000	0.000	0.000	0.000	0.573	0.477
TRINITY_DN307715_c1_g1	0.000	0.000	0.000	0.000	0.000	0.000	0.000	0.000	0.000	0.000
TRINITY_DN307716_c0_g1	0.499	0.000	0.672	0.000	0.000	0.730	0.000	0.000	0.000	0.406
TRINITY_DN307717_c0_g1	0.000	0.000	0.000	0.000	0.000	0.000	0.000	0.000	0.000	0.000
TRINITY_DN307717_c1_g1	8.248	0.000	0.000	0.000	0.000	0.000	0.000	5.393	0.000	0.000
TRINITY_DN307717_c2_g1	0.000	0.000	0.000	0.000	0.000	0.000	0.000	0.000	0.000	0.000
TRINITY_DN307718_c2_g1	2.669	0.000	0.000	3.903	0.000	0.000	0.000	0.000	1.333	0.000
TRINITY_DN30771_c0_g1	3.402	2.638	2.497	2.085	3.251	1.517	3.697	3.802	1.818	2.365
TRINITY_DN30771_c0_g3	0.000	0.673	0.000	1.102	0.000	0.000	1.277	1.530	0.484	0.437
TRINITY_DN30771_c2_g1	0.000	0.000	0.000	0.000	0.000	0.000	0.000	0.000	0.000	2.551
TRINITY_DN307723_c0_g1	0.000	0.000	0.000	0.000	0.000	0.000	0.000	0.000	0.000	1.054
TRINITY_DN307725_c0_g1	0.478	0.000	0.000	0.366	0.000	0.000	0.000	0.000	0.120	1.261
TRINITY_DN307725_c0_g2	0.000	0.000	0.000	3.045	0.000	0.000	0.000	0.000	0.000	0.000
TRINITY_DN307725_c1_g1	0.000	0.000	0.000	0.000	0.000	0.000	0.983	0.000	0.000	0.000
TRINITY_DN307725_c1_g2	0.000	0.000	0.000	0.000	0.000	0.000	2.891	0.000	0.000	2.059
TRINITY_DN307727_c0_g1	1.372	0.885	0.921	1.568	1.710	0.500	1.582	0.000	0.171	0.838
TRINITY_DN307728_c0_g1	0.000	0.000	0.000	0.000	0.000	0.000	0.000	0.000	0.000	0.000
TRINITY_DN30772_c0_g1	0.000	4.908	0.000	0.000	0.000	0.000	0.000	0.000	0.000	0.000
TRINITY_DN30772_c0_g2	0.000	0.000	0.000	0.000	0.000	0.000	0.000	0.000	0.000	0.136
TRINITY_DN30772_c1_g1	0.000	1.705	0.000	0.000	0.000	0.000	0.000	4.691	0.000	0.000
TRINITY_DN30772_c1_g2	1.289	0.000	0.000	0.000	0.000	0.000	0.000	0.000	0.000	0.000
TRINITY_DN30772_c1_g3	0.000	0.000	0.000	3.678	0.000	0.000	0.000	0.000	0.000	0.000
TRINITY_DN307731_c0_g1	0.000	0.000	0.000	0.000	3.289	0.000	0.000	0.000	0.000	0.479
TRINITY_DN307731_c0_g2	0.000	0.000	0.000	0.000	0.000	0.000	0.000	0.000	0.712	0.591
TRINITY_DN307731_c1_g1	1.550	1.533	0.000	0.000	2.532	0.000	0.000	9.431	0.000	0.000
TRINITY_DN307731_c2_g1	0.000	0.000	0.000	0.000	0.000	0.000	0.000	0.000	0.000	0.000
TRINITY_DN307731_c3_g1	0.000	0.000	0.000	0.000	2.707	0.000	0.000	0.000	0.824	0.000
TRINITY_DN307732_c0_g1	0.683	0.000	0.000	0.000	0.000	0.000	0.000	0.000	0.170	0.278
TRINITY_DN307732_c1_g1	0.000	0.000	0.000	0.000	0.000	0.000	0.000	0.000	0.000	0.785
TRINITY_DN307732_c2_g1	0.000	0.000	0.000	0.000	0.000	0.000	0.000	0.000	0.000	0.000
TRINITY_DN307732_c3_g1	0.000	0.000	0.000	0.000	0.000	0.000	0.000	0.000	0.000	0.000
TRINITY_DN307732_c5_g1	0.000	0.000	0.000	0.000	0.000	0.000	0.000	0.000	0.000	0.000
TRINITY_DN307732_c6_g1	0.000	0.000	0.000	0.000	0.000	0.000	0.000	0.000	0.000	0.000
TRINITY_DN307732_c8_g1	0.000	0.000	0.000	0.000	0.000	0.000	0.000	0.000	0.000	0.000
TRINITY_DN307733_c0_g1	0.000	0.000	0.000	0.000	0.000	0.000	0.000	0.000	0.000	0.000
TRINITY_DN307735_c0_g2	0.000	0.000	0.000	0.000	0.000	2.738	0.000	0.000	0.000	0.000
TRINITY_DN307735_c0_g3	0.000	0.000	0.000	0.000	0.000	0.000	0.000	0.000	0.000	0.000
TRINITY_DN307736_c0_g1	0.000	0.000	0.000	0.000	0.000	0.000	0.000	0.000	0.370	0.000
TRINITY_DN307736_c1_g1	0.000	0.000	0.000	0.000	0.000	0.000	0.000	0.000	0.000	0.000
TRINITY_DN307737_c2_g1	1.951	1.888	0.000	0.000	0.000	0.000	0.000	0.000	0.000	0.000
TRINITY_DN307737_c4_g1	0.000	0.000	0.000	0.000	0.000	0.000	0.000	0.000	0.000	0.000
TRINITY_DN307738_c0_g1	0.000	0.000	0.000	0.000	0.000	0.000	0.000	0.000	0.000	0.000
TRINITY_DN307739_c0_g1	0.000	0.000	0.000	0.000	0.000	0.000	0.000	0.000	0.784	0.000
TRINITY_DN307739_c0_g2	0.850	0.619	0.505	0.146	0.158	0.137	0.992	0.383	0.432	0.422
TRINITY_DN307739_c0_g3	0.000	0.000	0.000	0.000	0.000	0.000	0.000	0.000	0.000	0.000
TRINITY_DN307739_c1_g2	0.000	0.000	0.000	0.000	0.000	0.000	0.000	4.490	0.000	0.000
TRINITY_DN307739_c2_g1	0.000	0.141	0.000	1.075	0.000	0.000	0.000	0.000	0.177	0.171
TRINITY_DN307739_c3_g1	0.000	0.000	0.000	0.000	0.000	0.000	0.000	0.000	0.000	0.000
TRINITY_DN30773_c0_g1	7.326	2.428	0.000	3.978	2.681	2.517	5.757	4.892	4.242	3.433
TRINITY_DN30773_c0_g2	5.630	0.564	0.000	1.049	1.033	0.000	1.818	0.000	1.233	0.511
TRINITY_DN30773_c9_g1	0.000	0.000	0.000	0.000	0.000	0.000	0.000	0.000	0.000	0.591
TRINITY_DN307740_c0_g1	0.000	0.000	0.000	0.000	0.000	0.000	0.000	0.000	0.000	0.000
TRINITY_DN307741_c0_g1	0.000	0.000	0.000	0.000	0.000	0.000	0.000	0.000	0.000	0.000
TRINITY_DN307741_c2_g1	0.000	0.000	0.000	0.000	0.000	0.000	0.000	0.000	0.000	0.599
TRINITY_DN307742_c0_g1	0.000	0.000	0.000	0.000	0.000	0.000	0.000	0.000	0.000	0.000
TRINITY_DN307742_c3_g1	0.000	1.859	0.000	0.000	0.000	0.000	0.000	0.000	0.000	0.000
TRINITY_DN307743_c0_g1	0.180	0.000	0.000	0.000	0.000	0.522	0.000	0.000	0.272	0.292
TRINITY_DN307743_c0_g2	0.000	0.000	0.000	0.000	0.000	0.000	4.611	0.000	0.000	0.917
TRINITY_DN307744_c1_g1	0.000	0.000	0.000	0.000	2.038	0.000	0.000	0.000	0.000	0.509
TRINITY_DN307745_c0_g1	0.000	0.955	0.000	1.513	0.000	2.988	0.000	0.000	4.470	0.413
TRINITY_DN307745_c2_g1	0.000	0.000	0.000	0.000	0.000	0.000	0.000	0.000	0.000	0.000
TRINITY_DN307745_c3_g1	1.173	0.000	1.606	3.082	0.000	0.000	0.000	0.000	0.579	0.482
TRINITY_DN307745_c4_g1	0.000	0.000	0.000	0.000	0.000	0.000	0.000	0.000	0.602	0.000
TRINITY_DN307745_c5_g1	1.133	1.385	1.075	2.435	0.938	2.494	2.176	0.000	0.000	1.157
TRINITY_DN307749_c2_g1	2.527	0.000	0.000	0.000	0.000	0.000	0.000	0.000	0.000	2.039
TRINITY_DN30774_c0_g1	2.707	3.127	0.000	0.000	3.527	3.431	3.560	0.000	4.478	5.173
TRINITY_DN307750_c1_g1	0.480	0.000	0.000	0.000	0.400	0.000	0.000	0.000	0.241	0.098
TRINITY_DN307751_c0_g1	0.000	0.000	0.000	0.000	0.000	1.164	0.113	0.000	0.065	0.272
TRINITY_DN307751_c0_g2	0.000	0.411	0.000	0.000	0.000	0.000	0.000	0.000	0.245	0.000
TRINITY_DN307751_c0_g3	0.000	0.000	0.000	0.000	0.000	0.000	0.000	0.000	0.000	0.000
TRINITY_DN307751_c1_g1	1.423	0.000	0.763	0.000	0.000	0.829	1.815	0.581	0.428	0.578
TRINITY_DN307751_c3_g1	0.000	0.000	0.000	0.000	2.391	0.000	0.000	0.000	0.000	0.599
TRINITY_DN307754_c0_g1	0.000	0.000	0.000	0.000	0.000	0.000	0.000	0.000	0.000	0.000
TRINITY_DN307754_c0_g2	0.000	0.000	0.000	0.000	0.000	0.000	1.368	0.000	0.000	0.000
TRINITY_DN307754_c1_g1	0.000	0.000	0.000	0.000	0.000	0.000	0.000	0.000	0.000	0.000
TRINITY_DN307754_c2_g1	0.193	0.000	0.000	0.000	0.000	0.000	0.000	0.000	0.000	0.000
TRINITY_DN307754_c3_g1	0.000	0.000	0.000	0.000	0.000	0.000	0.000	0.000	0.000	0.000
TRINITY_DN307754_c5_g1	0.000	0.000	0.000	0.000	0.000	0.000	0.000	0.000	0.000	0.000
TRINITY_DN307755_c0_g1	0.000	0.000	0.000	0.000	0.000	0.000	0.000	0.000	0.000	0.000
TRINITY_DN307757_c0_g1	0.000	0.160	0.000	0.295	0.962	0.000	0.343	0.000	0.000	0.156
TRINITY_DN307758_c0_g1	0.000	0.000	0.000	0.000	0.000	0.000	1.414	2.838	0.000	0.000
TRINITY_DN30775_c0_g1	0.000	3.352	2.312	2.498	0.000	0.000	1.134	0.000	2.621	0.000
TRINITY_DN30775_c0_g2	0.884	0.000	1.204	2.335	5.237	0.000	1.066	1.835	3.626	0.727
TRINITY_DN307762_c0_g2	0.000	0.000	0.000	0.000	0.000	0.000	0.000	0.000	0.000	0.000
TRINITY_DN307763_c0_g1	0.000	0.000	0.000	0.000	0.000	0.000	0.000	0.000	0.000	0.000
TRINITY_DN307764_c0_g1	0.000	0.000	0.000	0.000	0.000	0.000	0.000	0.000	0.000	0.000
TRINITY_DN307764_c0_g2	0.000	0.000	0.000	0.000	2.765	0.000	0.000	0.000	0.000	0.690
TRINITY_DN307765_c0_g1	0.000	0.000	0.000	0.000	0.000	0.000	0.000	0.000	0.000	0.000
TRINITY_DN307765_c4_g1	0.975	0.000	1.332	0.000	0.000	0.000	0.000	0.000	0.960	0.400
TRINITY_DN307765_c5_g1	0.000	0.000	0.000	0.000	0.000	0.000	0.000	0.000	0.000	0.000
TRINITY_DN307768_c0_g2	0.000	0.000	2.163	0.000	0.000	0.000	0.000	0.000	0.000	0.000
TRINITY_DN307769_c0_g1	0.000	0.000	0.000	0.000	0.000	0.000	0.000	0.000	0.000	0.000
TRINITY_DN30776_c0_g1	0.000	0.000	0.000	0.000	0.000	0.000	0.000	0.000	0.000	0.000
TRINITY_DN30776_c0_g2	0.000	0.000	0.000	0.000	0.000	0.000	0.000	0.000	0.000	0.000
TRINITY_DN307770_c0_g1	1.608	3.193	0.000	3.619	1.325	0.000	4.083	2.891	1.952	1.741
TRINITY_DN307770_c1_g1	0.000	1.158	0.000	1.801	0.000	0.000	2.448	2.486	0.595	0.991
TRINITY_DN307770_c2_g1	0.000	0.000	5.445	0.000	0.000	6.349	5.859	0.000	0.000	0.894
TRINITY_DN307770_c3_g1	234.300	0.000	3.257	0.000	3.874	0.000	2.431	0.000	0.000	0.000
TRINITY_DN307770_c4_g1	0.000	0.000	0.000	0.000	7.556	0.000	6.374	0.000	1.157	0.000
TRINITY_DN307771_c0_g1	0.000	0.000	0.000	0.000	0.000	0.000	0.000	0.000	0.000	0.000
TRINITY_DN307772_c0_g1	0.000	0.000	4.535	0.000	0.000	0.000	0.000	0.000	0.824	0.557
TRINITY_DN307772_c0_g3	0.000	0.000	0.000	0.000	0.000	0.000	0.000	0.000	0.000	0.000
TRINITY_DN307772_c0_g4	0.000	0.000	0.000	0.000	0.000	0.000	0.000	0.000	0.000	1.028
TRINITY_DN307772_c1_g1	1.285	0.000	0.000	0.000	1.061	0.000	0.000	0.000	0.000	0.263
TRINITY_DN307772_c1_g2	0.000	0.000	0.000	0.000	0.000	0.000	0.000	0.000	0.000	0.120
TRINITY_DN307772_c1_g3	0.129	0.106	0.000	0.000	0.644	0.000	0.000	0.000	0.000	0.104
TRINITY_DN307772_c2_g1	0.000	0.000	0.000	0.000	0.000	0.000	0.000	0.000	0.380	0.000
TRINITY_DN307772_c3_g1	0.000	0.000	0.000	0.000	0.000	0.000	0.000	0.000	0.000	0.576
TRINITY_DN307772_c5_g1	0.000	0.000	0.000	0.000	0.000	0.000	0.000	0.000	0.887	0.000
TRINITY_DN307775_c0_g1	0.000	0.000	0.000	0.000	0.000	0.000	0.000	0.000	0.000	0.000
TRINITY_DN307775_c1_g1	0.575	0.515	0.000	0.000	0.000	3.376	0.000	0.000	0.284	0.470
TRINITY_DN307776_c0_g1	0.000	0.000	0.000	0.000	0.000	0.000	0.000	0.000	0.000	0.477
TRINITY_DN307776_c0_g2	0.000	0.000	0.000	0.000	0.000	0.000	0.000	0.000	0.000	0.000
TRINITY_DN307777_c0_g1	0.000	0.000	0.000	0.000	0.000	0.000	0.000	0.000	0.271	0.448
TRINITY_DN307777_c1_g1	0.000	0.000	0.000	3.420	0.000	0.000	0.000	0.000	0.505	0.000
TRINITY_DN307778_c0_g2	0.000	0.248	0.000	0.000	0.000	0.000	0.000	0.597	0.292	0.356
TRINITY_DN307778_c1_g1	1.325	0.000	0.000	0.000	0.000	0.000	0.000	0.000	0.000	0.000
TRINITY_DN30777_c0_g1	0.000	2.125	0.000	0.000	2.537	0.000	0.462	0.000	0.176	0.631
TRINITY_DN30777_c0_g2	0.000	0.000	0.000	0.000	0.000	0.000	0.000	0.000	0.000	0.000
TRINITY_DN30777_c0_g3	0.383	0.000	0.000	0.000	0.000	0.000	0.000	0.000	0.000	0.623
TRINITY_DN30777_c0_g4	0.000	0.000	0.000	0.000	0.000	1.468	0.000	0.000	0.312	2.030
TRINITY_DN30777_c2_g1	0.000	0.000	0.000	0.000	0.000	0.000	0.000	0.000	1.008	1.258
TRINITY_DN30777_c4_g1	0.000	0.000	0.000	0.000	0.000	0.000	0.000	0.000	0.000	0.000
TRINITY_DN307782_c0_g1	0.000	0.000	0.000	0.000	0.000	0.000	0.000	0.000	0.000	0.000
TRINITY_DN307782_c0_g3	0.000	0.000	0.000	0.000	0.000	0.000	1.739	0.000	0.000	1.069
TRINITY_DN307782_c1_g1	0.000	0.000	0.000	0.000	0.000	0.000	0.000	0.000	0.000	0.000
TRINITY_DN307782_c6_g1	0.000	1.464	2.063	0.000	0.000	0.000	0.000	0.000	0.000	0.617
TRINITY_DN307783_c0_g1	0.000	0.000	0.000	0.000	0.000	3.951	0.000	0.000	0.000	0.000
TRINITY_DN307783_c2_g1	0.000	0.000	0.867	0.000	0.000	0.000	1.072	0.000	0.000	0.000
TRINITY_DN307783_c5_g1	0.000	0.000	0.000	2.801	0.000	0.000	0.000	0.000	0.000	0.000
TRINITY_DN307783_c7_g1	0.600	0.539	0.000	0.000	0.000	0.000	0.000	0.000	0.000	0.000
TRINITY_DN307784_c1_g1	0.000	0.000	0.000	0.000	0.000	0.000	0.000	0.000	1.065	0.000
TRINITY_DN307784_c3_g1	0.000	0.000	0.000	0.000	0.000	2.625	0.000	0.000	0.000	0.000
TRINITY_DN307786_c0_g3	0.000	2.375	0.000	0.000	0.000	0.000	0.000	0.000	0.000	0.000
TRINITY_DN307786_c1_g1	0.000	0.000	0.000	0.000	0.000	0.000	0.000	3.864	2.872	2.356
TRINITY_DN307789_c0_g1	1.218	0.000	0.000	0.304	0.000	0.864	0.000	0.000	0.240	0.379
TRINITY_DN30778_c0_g1	0.000	0.000	0.000	0.000	0.000	0.000	0.000	0.000	0.000	1.743
TRINITY_DN30778_c0_g2	0.000	0.000	0.000	0.000	0.000	0.000	0.000	0.000	0.000	0.000
TRINITY_DN30778_c1_g1	0.000	0.000	0.000	0.000	0.000	0.000	0.000	0.000	0.000	0.000
TRINITY_DN307790_c0_g1	0.000	0.000	0.000	0.000	0.000	0.000	0.000	0.000	0.000	0.000
TRINITY_DN307790_c1_g1	0.000	0.000	0.000	0.000	0.000	0.000	0.000	0.000	0.000	0.000
TRINITY_DN307791_c0_g1	0.157	0.128	0.700	0.405	0.088	0.076	0.136	0.106	0.321	0.426
TRINITY_DN307792_c0_g1	0.000	0.000	0.000	3.477	0.000	0.000	0.000	0.000	0.000	0.000
TRINITY_DN307792_c0_g2	0.000	0.000	0.000	0.000	0.000	0.000	0.000	0.000	0.000	0.000
TRINITY_DN307793_c0_g1	0.000	1.042	0.000	0.000	0.000	1.320	0.000	0.000	0.538	0.000
TRINITY_DN307793_c1_g1	0.000	0.000	0.000	0.000	0.000	1.916	1.730	2.475	0.000	0.000
TRINITY_DN307794_c0_g1	0.000	0.000	0.000	0.000	4.313	0.000	0.000	0.000	0.000	0.000
TRINITY_DN307794_c1_g1	0.000	0.000	0.000	0.000	0.000	0.000	1.497	0.000	0.000	0.000
TRINITY_DN307795_c0_g2	1.190	2.023	0.399	0.908	0.990	0.866	0.815	0.000	0.447	1.449
TRINITY_DN307795_c1_g1	0.000	0.000	0.000	0.000	2.602	0.000	0.000	0.000	0.000	0.763
TRINITY_DN307795_c4_g1	0.000	0.000	0.000	0.000	0.000	0.000	0.000	0.000	0.000	1.544
TRINITY_DN307796_c1_g1	0.353	0.303	0.474	0.538	0.000	0.000	0.654	0.000	0.176	0.717
TRINITY_DN307797_c0_g1	0.395	0.000	0.000	0.000	0.000	0.000	0.000	0.000	0.393	0.000
TRINITY_DN307799_c0_g1	1.406	4.096	0.000	0.000	0.000	0.000	0.000	2.874	0.000	0.000
TRINITY_DN307799_c1_g1	0.000	0.410	0.000	0.000	0.000	1.366	0.000	0.963	0.463	0.304
TRINITY_DN307799_c1_g2	0.000	0.000	0.000	0.000	0.000	0.000	0.000	0.000	0.000	0.204
TRINITY_DN307799_c1_g3	0.000	0.000	0.000	0.000	0.000	0.000	0.000	0.000	0.000	0.000
TRINITY_DN307799_c1_g4	0.000	0.000	0.000	0.000	0.000	0.000	0.000	0.000	0.000	0.000
TRINITY_DN307799_c1_g5	0.000	0.000	0.000	1.772	1.949	0.000	0.000	0.000	0.000	0.497
TRINITY_DN307799_c1_g6	0.000	0.000	0.000	0.000	0.000	0.000	0.000	0.000	0.000	0.000
TRINITY_DN307799_c3_g1	0.000	0.000	0.000	0.000	0.000	0.000	0.000	0.000	0.000	0.000
TRINITY_DN30779_c0_g1	0.000	0.000	0.000	0.000	0.000	0.000	0.000	0.000	0.000	0.000
TRINITY_DN3077_c0_g1	0.000	0.000	4.589	5.253	2.461	0.000	2.638	0.000	0.419	1.862
TRINITY_DN3077_c0_g2	0.000	0.000	0.000	0.000	0.000	0.000	0.000	0.000	2.547	0.000
TRINITY_DN3077_c10_g1	1.232	0.000	5.066	1.839	0.000	0.000	0.000	0.000	1.218	1.013
TRINITY_DN3077_c14_g1	1.460	0.000	0.000	0.000	0.000	0.000	0.000	0.000	0.000	0.599
TRINITY_DN3077_c15_g1	0.000	0.000	0.000	0.000	0.000	0.000	0.000	0.000	0.000	0.000
TRINITY_DN3077_c1_g1	0.000	0.000	0.000	0.000	0.000	0.000	0.000	0.000	0.723	0.000
TRINITY_DN3077_c5_g1	0.000	0.000	0.000	0.000	0.000	0.000	0.000	0.000	0.000	0.000
TRINITY_DN3077_c6_g1	7.286	0.000	2.114	0.000	0.000	0.000	0.000	5.301	1.348	0.000
TRINITY_DN3077_c8_g1	0.000	0.000	0.000	0.000	0.000	0.000	0.000	0.000	0.487	0.000
TRINITY_DN307801_c0_g1	0.000	0.000	0.000	0.000	0.487	0.426	0.534	0.000	0.000	0.000
TRINITY_DN307802_c1_g1	0.000	0.000	0.000	0.000	0.000	0.000	2.691	0.000	1.333	0.000
TRINITY_DN307802_c3_g1	0.000	0.000	0.000	0.000	0.000	0.000	0.000	0.000	0.000	0.762
TRINITY_DN307802_c4_g1	0.000	0.000	0.000	0.000	0.000	0.000	0.666	0.000	1.681	0.280
TRINITY_DN307802_c5_g1	0.000	0.000	0.000	0.000	0.000	0.000	0.000	0.000	0.000	0.000
TRINITY_DN307802_c6_g1	0.936	0.000	1.277	0.000	1.539	1.391	0.000	0.000	0.921	1.544
TRINITY_DN307802_c9_g1	2.527	0.000	0.000	0.000	0.000	0.000	0.000	0.000	0.000	0.000
TRINITY_DN307803_c0_g1	0.000	0.000	0.000	0.000	0.000	0.000	0.000	0.000	0.848	0.000
TRINITY_DN307804_c0_g1	0.000	0.000	0.000	3.988	0.000	0.000	0.000	0.000	0.000	2.200
TRINITY_DN307804_c0_g2	0.000	1.082	0.000	0.000	0.000	1.678	0.000	0.000	0.000	0.928
TRINITY_DN307804_c1_g1	0.000	0.000	0.000	0.000	0.000	0.909	0.000	0.000	0.000	0.763
TRINITY_DN307804_c2_g1	0.000	0.000	0.000	0.000	0.000	0.000	0.000	0.000	0.214	0.000
TRINITY_DN307805_c0_g1	0.000	4.337	0.000	1.088	0.000	1.068	0.000	0.000	0.000	1.434
TRINITY_DN307805_c1_g1	0.000	0.480	0.000	0.000	0.000	0.790	0.000	0.000	0.266	0.355
TRINITY_DN307805_c1_g2	0.000	0.000	0.000	0.000	0.000	0.000	0.000	0.000	0.000	0.000
TRINITY_DN307805_c2_g1	0.000	0.000	0.000	0.000	0.000	0.000	0.000	0.000	1.333	0.000
TRINITY_DN307805_c3_g2	0.000	0.000	0.000	0.000	0.000	0.000	0.000	0.000	0.000	0.000
TRINITY_DN307805_c5_g1	0.000	0.000	0.000	0.000	0.000	0.000	0.000	0.000	0.000	0.000
TRINITY_DN307807_c2_g1	0.000	0.000	0.000	0.000	0.000	0.000	0.000	0.000	0.000	0.000
TRINITY_DN307808_c0_g1	0.000	0.000	0.000	0.000	2.332	0.000	0.000	0.000	0.000	0.000
TRINITY_DN307809_c0_g1	0.000	0.000	0.000	0.000	0.000	0.000	0.000	0.000	0.000	0.000
TRINITY_DN307809_c0_g2	0.000	0.000	0.000	0.000	0.000	0.000	0.000	0.000	0.000	0.000
TRINITY_DN307809_c2_g1	0.000	0.000	0.000	0.000	2.005	1.812	1.239	0.000	0.000	0.000
TRINITY_DN30780_c0_g1	4.324	0.000	0.000	0.000	0.000	3.126	0.000	0.000	0.000	0.000
TRINITY_DN307810_c1_g1	0.000	0.000	2.547	0.000	0.000	0.000	0.000	0.000	0.000	0.000
TRINITY_DN307811_c0_g1	0.000	0.000	0.000	0.000	0.614	0.540	0.686	0.000	0.552	0.000
TRINITY_DN307811_c10_g1	0.000	0.000	0.000	0.000	0.000	0.000	0.000	0.000	1.225	0.000
TRINITY_DN307811_c2_g2	2.547	0.000	0.000	0.000	0.000	0.000	2.581	0.000	0.000	4.169
TRINITY_DN307811_c2_g3	0.000	0.000	0.000	0.000	0.000	0.000	0.000	0.000	0.000	2.021
TRINITY_DN307811_c6_g1	0.000	0.000	0.000	0.000	0.000	0.000	0.000	0.000	0.669	0.000
TRINITY_DN307811_c8_g1	4.680	0.000	3.198	0.000	0.000	0.000	0.000	0.000	0.000	0.000
TRINITY_DN307811_c9_g1	0.000	0.000	2.105	0.000	0.000	0.000	0.000	0.000	0.000	0.630
TRINITY_DN307812_c0_g1	0.000	0.000	0.000	0.000	0.000	0.000	0.000	0.000	0.000	0.000
TRINITY_DN307813_c0_g2	0.000	0.460	0.000	0.000	0.000	0.000	0.000	0.000	0.257	0.000
TRINITY_DN307815_c0_g1	0.000	0.000	0.000	1.450	0.000	0.000	0.000	0.000	0.000	0.000
TRINITY_DN307817_c0_g1	0.000	0.000	0.000	0.000	0.000	0.000	1.917	0.000	0.000	0.000
TRINITY_DN307819_c2_g1	0.000	0.000	0.000	0.000	0.000	0.000	2.306	0.000	0.000	1.834
TRINITY_DN30781_c0_g1	0.000	0.000	0.000	0.000	0.000	0.773	0.000	0.000	0.308	0.774
TRINITY_DN307820_c1_g1	0.000	0.000	0.000	0.000	0.000	0.000	0.000	0.000	0.979	0.000
TRINITY_DN307822_c0_g1	0.000	0.000	0.000	0.000	0.000	0.000	0.000	0.000	0.000	0.000
TRINITY_DN307823_c0_g1	0.000	0.000	0.000	0.000	0.000	0.000	0.000	0.000	0.000	0.000
TRINITY_DN307824_c0_g1	3.663	0.000	0.000	0.000	0.000	0.000	0.000	0.000	0.000	0.000
TRINITY_DN307825_c0_g1	0.000	0.000	0.000	0.000	0.000	0.000	0.000	0.000	0.000	0.000
TRINITY_DN307825_c1_g1	0.000	0.000	0.000	0.000	0.301	0.262	0.000	0.000	0.000	0.000
TRINITY_DN307825_c2_g1	0.000	0.000	0.000	0.000	0.000	0.000	0.000	0.000	0.000	0.323
TRINITY_DN307827_c0_g1	0.000	0.000	0.000	0.000	0.000	0.000	0.000	0.000	1.075	0.880
TRINITY_DN307827_c1_g1	2.642	0.000	0.000	0.000	0.000	0.000	0.000	0.000	0.000	0.000
TRINITY_DN307828_c0_g1	0.000	4.225	0.000	0.000	0.000	0.000	0.000	0.000	0.599	0.000
TRINITY_DN307828_c1_g1	2.319	0.000	0.000	0.000	0.000	0.000	0.000	0.000	0.000	0.000
TRINITY_DN30782_c0_g1	2.022	0.000	0.000	0.000	0.000	0.000	0.000	0.000	0.000	0.000
TRINITY_DN30782_c3_g1	0.000	0.000	0.000	0.000	0.000	0.000	0.000	0.000	1.012	0.829
TRINITY_DN307830_c0_g1	0.000	0.000	0.000	0.000	0.000	0.000	2.287	0.000	0.000	0.000
TRINITY_DN307831_c0_g1	0.000	0.000	0.000	0.000	0.000	0.000	0.000	0.000	0.000	0.613
TRINITY_DN307833_c0_g1	0.000	0.000	0.000	0.000	0.000	0.000	0.000	0.000	0.000	0.262
TRINITY_DN307834_c0_g1	0.000	0.000	0.000	0.000	0.000	0.000	0.000	0.000	0.000	0.000
TRINITY_DN307836_c0_g2	0.000	0.000	0.000	0.000	0.000	0.000	0.000	0.000	0.000	0.000
TRINITY_DN307836_c1_g1	0.000	0.000	0.000	0.000	0.000	0.000	0.000	0.000	0.000	0.000
TRINITY_DN307838_c2_g1	0.000	6.883	3.287	0.000	0.000	0.000	0.000	0.000	1.203	0.000
TRINITY_DN30783_c0_g1	1.973	1.124	0.844	4.056	0.000	2.746	2.020	2.460	0.921	1.806
TRINITY_DN30783_c1_g1	1.538	0.000	0.000	1.134	2.120	0.000	0.000	0.000	0.746	0.962
TRINITY_DN30783_c1_g2	0.000	0.000	0.000	0.000	0.000	0.000	0.000	0.000	0.000	0.000
TRINITY_DN30783_c1_g3	0.000	0.000	0.000	0.000	0.000	0.000	0.000	0.000	0.294	0.000
TRINITY_DN307840_c0_g1	0.000	0.000	0.000	0.000	0.000	0.000	0.000	0.000	0.000	0.209
TRINITY_DN307840_c0_g2	0.000	0.000	0.000	0.000	0.000	0.000	0.000	0.000	0.000	0.000
TRINITY_DN307840_c0_g3	1.846	0.000	0.000	0.000	0.000	1.373	0.000	0.000	0.000	0.000
TRINITY_DN307840_c0_g4	0.000	0.000	0.000	0.000	0.000	0.000	0.000	0.000	0.220	0.000
TRINITY_DN307840_c0_g5	0.000	0.000	0.000	0.000	0.000	0.000	0.000	0.000	0.465	0.000
TRINITY_DN307840_c1_g1	0.000	0.000	0.000	0.000	0.000	0.000	0.000	0.000	0.000	0.000
TRINITY_DN307840_c2_g1	0.212	0.355	0.000	0.000	0.000	0.000	0.000	0.000	0.213	0.258
TRINITY_DN307840_c4_g1	0.000	0.000	0.000	0.000	0.000	0.000	0.000	0.000	0.000	0.000
TRINITY_DN307840_c5_g1	0.000	0.000	2.387	0.000	0.000	0.000	0.000	0.000	0.500	0.720
TRINITY_DN307842_c0_g1	0.364	0.626	0.000	0.000	0.000	0.000	0.000	0.000	0.000	0.291
TRINITY_DN307842_c1_g1	0.000	0.000	0.000	0.000	0.000	0.000	0.000	0.000	0.000	0.311
TRINITY_DN307842_c2_g1	0.000	0.000	2.267	42.618	0.000	0.000	0.000	0.000	0.000	0.677
TRINITY_DN307844_c0_g1	0.000	0.000	0.417	0.000	0.000	0.000	0.000	0.000	0.000	0.000
TRINITY_DN307844_c0_g2	0.000	0.473	0.000	0.000	0.000	0.000	0.000	0.000	0.000	0.114
TRINITY_DN307845_c0_g1	0.000	0.000	0.000	0.000	0.000	0.000	0.000	0.000	0.000	0.000
TRINITY_DN307845_c0_g4	0.000	0.000	0.000	0.000	0.000	0.000	0.000	0.000	0.583	0.000
TRINITY_DN307845_c1_g1	0.000	0.000	0.000	0.000	0.000	0.000	0.000	0.000	0.000	0.000
TRINITY_DN307845_c1_g2	0.000	0.000	0.000	0.000	0.000	0.000	0.000	0.000	0.000	0.000
TRINITY_DN307845_c2_g1	0.000	0.000	0.000	0.000	0.000	0.000	0.000	0.000	0.000	0.000
TRINITY_DN307845_c4_g1	0.000	0.000	0.000	0.000	0.000	0.000	0.000	0.000	0.000	0.000
TRINITY_DN307846_c0_g1	0.000	0.000	0.000	0.000	0.000	0.000	0.000	0.000	0.000	0.227
TRINITY_DN307846_c0_g2	0.000	0.000	0.000	0.000	0.000	0.000	0.000	0.000	0.000	0.000
TRINITY_DN307846_c2_g1	0.000	0.000	0.000	0.000	0.000	0.000	0.000	0.000	0.519	0.000
TRINITY_DN307850_c1_g1	0.000	0.000	0.000	0.000	0.000	0.000	0.000	0.000	0.000	0.000
TRINITY_DN307853_c0_g1	0.000	0.000	0.000	0.000	0.000	0.000	0.000	0.000	0.000	0.000
TRINITY_DN307854_c1_g1	0.000	0.000	0.000	0.000	0.000	0.000	0.000	0.000	0.000	0.000
TRINITY_DN307855_c0_g1	0.000	0.000	1.351	0.000	0.000	0.000	0.000	0.000	0.000	0.000
TRINITY_DN307856_c0_g1	0.000	0.000	0.000	0.000	0.000	1.422	0.000	0.000	0.000	0.393
TRINITY_DN307857_c0_g1	0.532	0.000	0.000	0.000	0.000	0.000	0.241	0.000	0.000	0.131
TRINITY_DN307858_c0_g1	0.000	0.000	0.000	0.000	0.000	0.000	0.000	0.000	0.000	0.000
TRINITY_DN307858_c2_g1	0.000	0.000	0.000	0.000	0.000	0.000	0.000	0.000	0.000	0.000
TRINITY_DN30785_c0_g1	0.000	0.000	0.000	0.000	0.000	2.113	0.000	0.000	0.549	1.079
TRINITY_DN30785_c1_g1	1.205	2.509	1.775	5.605	1.984	3.642	0.000	5.051	12.312	16.631
TRINITY_DN30785_c3_g1	0.000	0.000	0.000	0.000	0.000	0.000	0.000	0.000	0.000	1.077
TRINITY_DN307860_c1_g1	0.000	0.000	0.000	0.000	0.000	0.000	0.000	0.000	0.000	0.000
TRINITY_DN307861_c0_g1	0.000	0.000	0.000	0.735	0.000	0.711	0.000	0.000	0.240	0.091
TRINITY_DN307864_c0_g1	1.615	0.000	0.000	0.000	2.660	1.194	0.795	0.000	1.462	0.662
TRINITY_DN307865_c0_g1	0.000	0.000	0.579	0.000	0.000	0.000	0.000	0.886	0.000	0.526
TRINITY_DN307866_c0_g1	0.000	0.000	0.000	1.641	0.000	0.000	0.000	0.000	0.000	0.000
TRINITY_DN307868_c0_g2	0.497	0.878	0.000	0.753	0.000	0.000	0.000	0.000	0.000	1.013
TRINITY_DN307869_c0_g1	0.000	0.000	0.000	0.000	0.000	2.166	0.000	0.000	0.000	0.000
TRINITY_DN30786_c0_g1	0.000	14.893	10.241	7.519	19.962	4.560	2.455	0.000	0.494	2.866
TRINITY_DN30786_c1_g1	0.000	19.164	6.237	0.000	37.761	13.444	2.169	0.000	0.533	6.387
TRINITY_DN307870_c0_g1	0.000	0.000	0.000	0.000	0.000	0.000	0.000	0.000	0.000	0.000
TRINITY_DN307871_c0_g1	0.000	0.000	0.000	0.000	0.000	0.000	0.000	0.000	0.350	0.000
TRINITY_DN307872_c0_g1	0.000	0.000	0.000	0.000	0.000	0.000	0.000	0.000	1.303	0.363
TRINITY_DN307873_c2_g1	0.000	0.000	0.000	0.000	0.000	0.000	0.000	0.000	0.000	0.000
TRINITY_DN307875_c0_g1	0.000	2.529	0.000	0.000	0.000	0.000	0.000	0.000	0.000	1.089
TRINITY_DN307875_c4_g1	0.000	0.000	0.000	0.000	0.000	0.000	0.000	0.000	0.000	0.000
TRINITY_DN307875_c5_g1	0.000	0.000	0.000	0.000	0.000	0.000	0.000	0.000	0.000	0.000
TRINITY_DN307876_c1_g1	0.000	0.000	0.000	0.000	2.347	0.000	0.000	5.852	0.000	0.000
TRINITY_DN307876_c2_g1	0.000	0.000	0.000	0.000	0.000	2.821	0.000	0.000	0.965	0.000
TRINITY_DN307876_c3_g1	0.000	0.000	0.000	0.880	0.000	0.000	0.000	0.000	0.287	0.000
TRINITY_DN307877_c0_g1	0.000	0.134	0.000	0.000	0.000	0.000	0.572	0.000	0.081	0.389
TRINITY_DN307878_c0_g1	0.000	0.000	0.000	0.000	0.000	0.000	0.000	0.000	0.000	0.000
TRINITY_DN307879_c0_g1	0.000	0.000	0.000	0.000	0.000	0.000	0.000	0.000	0.000	0.000
TRINITY_DN30787_c0_g1	0.000	0.000	0.000	0.000	0.000	0.000	0.000	0.000	0.000	0.000
TRINITY_DN30787_c0_g2	0.000	0.000	0.000	0.000	0.000	0.000	0.000	3.031	0.000	0.000
TRINITY_DN30787_c1_g2	0.000	0.000	0.000	0.000	0.000	0.000	0.000	0.000	0.000	0.000
TRINITY_DN307880_c0_g1	0.000	0.000	0.000	0.000	0.000	0.000	0.000	0.000	0.000	0.000
TRINITY_DN307880_c0_g2	0.000	0.000	0.000	0.000	0.000	0.000	0.000	0.000	0.000	0.000
TRINITY_DN307881_c0_g1	0.000	0.000	0.000	0.000	0.000	0.000	0.000	0.000	0.000	0.000
TRINITY_DN307881_c0_g3	0.000	0.000	0.000	0.000	0.000	0.000	0.000	0.000	0.000	0.153
TRINITY_DN307881_c1_g1	0.000	0.000	0.000	0.000	0.000	0.000	0.000	0.000	0.000	0.000
TRINITY_DN307881_c2_g1	0.000	0.000	0.000	0.000	0.000	0.000	0.000	0.000	0.000	0.000
TRINITY_DN307881_c3_g1	0.000	0.000	0.000	0.000	0.000	0.000	0.000	0.000	0.440	0.694
TRINITY_DN307881_c4_g1	0.000	0.000	0.000	0.000	2.084	0.000	0.000	2.610	0.000	0.521
TRINITY_DN307881_c5_g1	0.000	0.000	0.000	6.731	0.000	0.000	0.000	0.000	0.000	0.934
TRINITY_DN307881_c6_g1	0.000	0.000	0.000	0.000	0.000	0.000	0.000	0.000	0.000	0.000
TRINITY_DN307882_c0_g1	0.000	0.000	0.000	0.000	0.000	0.000	0.000	0.000	0.000	0.000
TRINITY_DN307884_c0_g1	0.000	0.000	0.000	0.000	0.000	0.000	1.823	0.000	0.000	0.000
TRINITY_DN307886_c0_g1	0.000	0.000	0.411	0.000	0.000	0.000	0.000	0.000	0.000	0.000
TRINITY_DN307886_c1_g1	0.000	0.000	0.000	0.000	1.075	1.914	0.000	0.000	0.321	0.940
TRINITY_DN307886_c2_g1	1.087	0.312	0.487	0.000	0.000	0.000	0.000	0.743	0.541	0.147
TRINITY_DN30788_c0_g1	2.661	0.000	0.000	0.000	1.876	2.235	2.304	0.000	0.564	1.538
TRINITY_DN30788_c1_g1	0.000	0.846	0.000	0.000	0.000	0.000	1.797	0.000	0.000	1.208
TRINITY_DN30788_c2_g1	0.000	0.000	0.000	0.000	0.000	0.000	0.000	0.000	1.257	0.000
TRINITY_DN30788_c8_g1	0.000	0.000	0.000	0.000	0.000	0.000	0.000	0.000	0.000	0.000
TRINITY_DN307891_c0_g1	0.229	0.193	0.000	0.000	0.000	0.000	0.000	0.000	0.231	0.000
TRINITY_DN307891_c0_g2	0.000	0.000	0.000	0.000	0.000	0.000	0.000	0.000	0.000	0.000
TRINITY_DN307891_c2_g1	0.000	2.659	0.000	0.000	0.000	0.000	0.000	0.000	0.000	0.000
TRINITY_DN307891_c3_g2	0.000	1.208	0.000	0.000	0.000	0.000	0.000	0.000	0.000	0.000
TRINITY_DN307891_c6_g1	0.000	0.000	0.000	0.000	0.000	0.000	0.000	0.000	0.000	0.353
TRINITY_DN307891_c7_g1	0.000	0.000	0.000	0.000	0.000	0.000	0.000	0.000	0.000	0.000
TRINITY_DN307893_c0_g1	0.000	0.000	0.000	0.000	0.000	0.000	0.000	0.000	0.000	0.000
TRINITY_DN307894_c0_g1	0.000	0.000	0.000	0.000	0.000	0.000	0.103	0.000	0.000	0.000
TRINITY_DN307894_c1_g1	0.000	1.103	0.000	0.000	0.000	0.000	0.792	0.000	0.000	0.000
TRINITY_DN307894_c1_g2	0.879	0.909	0.235	0.813	0.000	0.255	0.356	0.178	0.357	0.357
TRINITY_DN307894_c2_g1	0.000	0.000	0.000	0.000	0.000	0.000	0.000	0.000	0.000	0.000
TRINITY_DN307894_c3_g1	0.000	0.000	0.000	0.000	0.000	0.000	0.000	0.000	0.000	0.943
TRINITY_DN307896_c2_g1	0.943	2.374	0.000	0.000	0.000	0.000	0.000	1.707	0.407	1.052
TRINITY_DN307897_c0_g2	0.000	0.164	0.526	0.000	0.000	0.285	0.000	0.000	0.271	0.000
TRINITY_DN307897_c1_g1	0.610	0.000	0.000	0.000	0.000	0.000	0.000	0.000	0.000	0.308
TRINITY_DN307897_c2_g1	0.606	0.000	0.407	0.000	0.000	0.000	0.000	0.000	0.000	0.138
TRINITY_DN307897_c4_g1	0.000	0.000	0.000	0.000	0.000	0.000	0.000	0.000	0.360	0.000
TRINITY_DN307897_c5_g1	0.000	0.000	0.000	0.000	0.000	0.000	0.000	0.000	0.000	0.000
TRINITY_DN307897_c6_g1	0.000	0.000	0.000	0.000	0.000	0.000	0.000	0.000	0.000	0.000
TRINITY_DN307899_c0_g2	0.162	1.125	0.000	0.000	0.271	0.000	0.144	0.000	0.000	0.132
TRINITY_DN30789_c0_g1	0.750	0.000	0.000	0.000	0.000	0.000	0.941	0.000	0.368	0.307
TRINITY_DN3078_c1_g1	0.000	0.172	0.231	0.000	0.000	0.000	0.154	0.352	0.175	0.000
TRINITY_DN3078_c3_g1	0.000	1.563	0.000	0.000	0.000	0.000	0.000	0.000	0.000	0.000
TRINITY_DN3078_c5_g1	0.000	0.814	0.000	1.309	0.000	1.295	0.000	0.000	0.858	0.000
TRINITY_DN3078_c6_g1	0.000	0.000	0.000	0.000	0.000	0.000	0.000	0.000	0.000	0.000
TRINITY_DN307900_c0_g1	0.000	1.186	0.929	0.526	1.149	0.000	0.527	0.708	0.172	0.421
TRINITY_DN307901_c0_g1	0.000	0.000	0.000	1.594	0.000	0.000	0.000	0.000	0.000	0.872
TRINITY_DN307902_c0_g1	0.000	1.094	0.000	0.000	0.000	0.000	1.152	0.000	0.000	0.469
TRINITY_DN307902_c1_g1	0.000	0.000	1.179	0.000	0.000	0.000	0.000	0.000	0.850	0.993
TRINITY_DN307902_c2_g2	0.000	0.000	0.000	0.000	0.000	0.000	0.000	0.000	2.472	0.000
TRINITY_DN307902_c2_g4	0.000	0.000	0.000	0.000	0.000	0.000	0.000	0.000	0.000	0.000
TRINITY_DN307902_c3_g1	0.000	0.000	6.316	0.000	0.000	2.265	0.000	0.000	0.000	1.259
TRINITY_DN307902_c4_g1	0.000	0.000	0.000	0.000	0.000	0.000	1.051	0.000	0.517	0.216
TRINITY_DN307902_c5_g1	0.994	1.880	1.357	7.458	0.000	1.474	6.947	2.065	2.309	1.632
TRINITY_DN307903_c0_g1	0.000	0.000	0.000	0.000	0.000	0.000	0.000	0.000	0.000	0.000
TRINITY_DN307903_c0_g2	0.158	0.157	0.000	0.150	0.000	0.247	0.000	0.252	0.000	0.062
TRINITY_DN307903_c1_g1	0.000	0.000	0.000	0.000	0.000	0.000	0.000	0.000	0.000	0.000
TRINITY_DN307903_c1_g2	0.000	0.000	0.000	0.000	0.000	0.000	0.000	0.000	0.000	1.020
TRINITY_DN307903_c2_g1	0.000	0.000	0.000	0.000	0.000	0.000	0.000	0.000	0.000	0.000
TRINITY_DN307903_c3_g1	0.000	0.000	0.000	0.958	0.000	0.000	0.000	0.000	0.000	0.000
TRINITY_DN307905_c1_g1	2.724	2.554	0.000	0.000	0.000	3.916	0.000	0.000	1.363	0.000
TRINITY_DN307907_c0_g1	0.000	0.000	0.000	0.000	0.000	0.000	0.000	0.000	1.246	2.021
TRINITY_DN307907_c1_g1	0.000	0.000	0.000	0.000	0.000	0.000	0.000	0.000	0.000	0.000
TRINITY_DN307907_c4_g1	0.000	0.000	0.000	0.000	0.000	0.000	0.000	0.000	0.000	0.000
TRINITY_DN307908_c0_g1	0.000	0.000	0.000	0.000	0.000	0.000	0.000	0.000	0.000	0.000
TRINITY_DN307908_c0_g2	0.000	0.000	0.000	0.000	0.000	0.000	0.000	0.000	0.000	0.000
TRINITY_DN307909_c0_g1	0.000	0.000	0.000	0.000	0.000	0.000	0.000	1.317	0.313	0.780
TRINITY_DN30790_c0_g1	0.000	0.000	0.000	0.000	0.000	2.137	2.124	3.003	1.689	0.714
TRINITY_DN30790_c1_g1	2.451	0.000	3.358	0.000	0.000	0.000	1.246	0.000	1.649	1.430
TRINITY_DN307911_c0_g2	0.000	0.000	0.621	0.699	0.764	0.000	0.000	0.950	0.457	0.188
TRINITY_DN307911_c0_g3	0.000	0.000	0.000	0.000	1.177	1.052	0.000	0.000	0.000	0.877
TRINITY_DN307912_c0_g1	0.000	0.000	0.000	0.000	0.000	0.000	0.000	0.000	0.000	1.006
TRINITY_DN307914_c0_g1	0.000	0.000	0.000	0.000	0.000	0.000	0.000	0.000	0.000	0.000
TRINITY_DN307914_c0_g2	0.000	0.000	0.000	0.000	0.000	0.000	0.000	0.000	0.000	0.000
TRINITY_DN307914_c0_g3	0.000	0.000	0.000	0.000	0.000	0.000	0.000	0.000	0.000	0.000
TRINITY_DN307915_c0_g1	0.000	0.000	0.000	0.000	0.000	0.000	0.000	0.000	0.000	0.981
TRINITY_DN307916_c0_g1	0.000	0.000	0.000	0.000	0.000	0.000	0.000	0.000	0.000	1.040
TRINITY_DN307917_c1_g1	0.000	0.000	0.000	0.000	0.000	0.000	0.000	0.000	0.000	0.000
TRINITY_DN307917_c2_g1	0.000	0.000	0.000	0.000	0.000	0.000	0.000	0.000	0.000	0.000
TRINITY_DN307918_c0_g1	0.000	2.128	0.000	0.000	0.000	0.000	0.000	0.000	0.000	0.902
TRINITY_DN307918_c0_g2	0.000	0.000	0.000	0.000	0.000	0.000	0.520	0.000	0.000	0.000
TRINITY_DN30791_c0_g1	1.057	0.592	1.133	0.324	0.353	0.615	0.948	0.000	0.639	0.694
TRINITY_DN30791_c10_g1	1.798	0.000	0.000	0.000	0.000	0.000	0.000	0.000	0.000	0.000
TRINITY_DN30791_c2_g1	0.939	0.000	0.000	0.000	0.000	0.000	0.000	0.000	0.000	0.000
TRINITY_DN30791_c5_g1	0.000	0.000	0.000	0.000	0.000	0.000	0.000	0.000	0.000	0.726
TRINITY_DN30791_c6_g1	0.000	1.601	0.000	0.000	0.000	0.000	0.000	0.000	0.000	0.000
TRINITY_DN30791_c7_g1	0.358	0.000	0.000	0.000	0.000	0.000	0.331	0.000	0.357	0.000
TRINITY_DN307922_c0_g1	0.000	0.000	0.000	2.368	0.000	0.000	0.000	0.000	0.000	0.000
TRINITY_DN307923_c0_g1	0.000	0.329	0.000	0.000	0.000	0.000	0.498	0.000	0.000	0.595
TRINITY_DN307923_c0_g2	0.000	0.000	0.000	0.000	1.887	0.000	0.000	0.000	0.000	0.000
TRINITY_DN307923_c0_g3	0.785	0.000	1.065	0.000	1.294	0.000	1.542	0.000	1.158	1.178
TRINITY_DN307924_c0_g1	0.000	0.000	0.000	0.000	0.000	0.000	0.000	0.000	0.000	0.000
TRINITY_DN307925_c0_g1	0.000	2.802	0.000	0.000	0.000	0.000	0.000	0.000	1.424	0.000
TRINITY_DN307925_c1_g1	0.000	0.000	0.000	0.000	0.000	0.000	0.000	0.000	0.000	0.000
TRINITY_DN307925_c2_g1	0.000	0.000	0.000	0.000	0.000	0.000	0.000	0.000	0.000	0.000
TRINITY_DN307925_c3_g1	0.000	0.000	0.000	0.000	0.000	0.000	0.000	0.000	0.000	0.000
TRINITY_DN307925_c4_g1	0.000	0.000	0.000	0.000	0.000	0.000	0.000	2.635	0.000	0.000
TRINITY_DN307926_c0_g1	0.000	0.000	0.000	0.000	0.000	0.000	0.480	0.000	0.250	0.824
TRINITY_DN307926_c0_g2	0.000	0.000	0.000	0.000	0.000	0.000	0.000	0.000	0.000	0.000
TRINITY_DN307926_c1_g1	0.000	0.000	0.000	0.000	0.000	0.000	0.000	0.000	0.000	0.000
TRINITY_DN307926_c5_g1	0.000	0.000	0.000	0.000	0.000	0.000	0.000	0.000	0.000	0.000
TRINITY_DN307926_c8_g1	0.000	0.000	0.000	0.000	0.000	0.000	0.000	0.000	1.333	0.000
TRINITY_DN307927_c1_g1	0.000	0.000	4.507	0.000	0.000	0.000	0.000	0.000	0.000	0.000
TRINITY_DN307929_c0_g1	0.000	0.000	0.000	0.000	0.000	0.970	0.641	0.000	0.000	0.000
TRINITY_DN307929_c0_g2	0.000	0.000	0.000	0.000	0.000	0.000	0.000	0.000	0.000	0.000
TRINITY_DN307929_c0_g3	0.000	0.000	0.000	0.000	0.000	0.000	0.000	0.000	0.000	0.095
TRINITY_DN307929_c1_g1	0.000	0.000	0.000	0.000	0.000	0.000	0.000	0.000	0.000	0.000
TRINITY_DN30792_c0_g1	0.000	0.000	0.000	0.000	2.865	0.000	0.000	0.000	0.000	1.183
TRINITY_DN307930_c0_g1	0.000	0.000	0.000	0.000	0.000	7.672	0.000	0.000	0.000	0.000
TRINITY_DN307932_c0_g1	0.000	0.000	0.000	0.000	0.000	0.000	0.000	0.000	0.000	0.000
TRINITY_DN307933_c0_g1	0.000	0.000	0.000	0.000	0.000	0.000	0.702	0.000	0.000	0.000
TRINITY_DN307933_c0_g2	0.299	0.000	0.000	0.000	0.000	0.435	0.000	0.000	0.150	0.000
TRINITY_DN307934_c0_g1	0.000	0.000	0.000	0.000	0.000	0.000	0.000	0.000	0.000	0.000
TRINITY_DN307935_c0_g1	0.000	0.000	0.000	5.692	0.000	0.000	0.000	0.000	0.000	0.000
TRINITY_DN307935_c1_g1	0.000	0.000	1.538	0.000	0.000	0.000	0.000	0.000	0.000	0.000
TRINITY_DN307935_c3_g1	0.000	0.000	0.000	0.000	0.000	0.000	0.000	0.000	0.000	0.000
TRINITY_DN307936_c0_g1	0.000	0.000	0.000	0.000	0.000	0.000	0.000	0.000	0.000	0.000
TRINITY_DN307936_c2_g1	2.696	0.000	0.000	0.000	0.000	0.000	0.000	0.000	0.000	0.000
TRINITY_DN307937_c0_g2	0.000	0.000	0.000	0.000	0.000	0.000	0.000	0.000	0.000	0.000
TRINITY_DN307937_c1_g1	0.000	0.000	0.000	0.000	0.000	0.000	1.823	0.000	0.000	0.711
TRINITY_DN307938_c0_g1	0.000	0.000	0.000	0.000	0.000	0.000	0.000	0.000	0.000	2.412
TRINITY_DN307939_c1_g1	0.000	0.000	0.000	0.000	1.040	0.000	0.000	0.000	0.000	0.257
TRINITY_DN30793_c0_g1	3.100	0.000	0.000	2.290	0.000	0.000	0.000	0.000	0.000	0.634
TRINITY_DN30793_c1_g1	0.808	0.000	0.000	0.000	0.000	0.000	0.000	0.000	0.397	0.000
TRINITY_DN307940_c1_g1	0.000	0.000	0.000	0.000	0.000	0.000	12.498	0.000	1.225	0.000
TRINITY_DN307942_c0_g1	0.000	0.000	1.357	0.000	0.000	0.000	0.000	0.000	0.489	0.408
TRINITY_DN307942_c3_g1	0.140	0.116	0.187	0.000	0.701	0.000	0.247	0.284	0.213	0.454
TRINITY_DN307942_c4_g1	0.000	2.118	0.000	3.222	0.000	3.175	0.000	0.000	0.000	0.894
TRINITY_DN307942_c6_g1	0.000	0.000	0.000	0.000	0.000	0.000	0.000	0.000	0.000	0.000
TRINITY_DN307942_c8_g1	0.000	2.578	3.759	0.000	0.000	0.000	0.000	0.000	0.000	2.221
TRINITY_DN307943_c0_g1	0.000	0.000	0.000	0.000	2.500	0.000	0.000	0.000	0.000	0.000
TRINITY_DN307945_c0_g1	0.000	0.000	0.000	0.000	0.000	0.000	0.000	0.000	0.000	0.000
TRINITY_DN307945_c0_g2	0.000	0.000	0.000	0.000	0.000	0.000	0.000	0.000	0.000	0.000
TRINITY_DN307947_c1_g1	0.000	0.000	0.000	0.000	0.000	0.000	0.000	0.000	0.000	0.000
TRINITY_DN307948_c0_g1	0.000	0.460	0.000	0.000	0.000	0.000	0.000	0.000	0.000	0.000
TRINITY_DN307948_c0_g2	0.000	0.000	0.000	0.000	0.000	0.367	0.000	0.000	0.127	0.103
TRINITY_DN30794_c0_g1	0.000	0.000	0.000	0.000	0.000	6.496	0.000	5.077	0.000	0.427
TRINITY_DN30794_c2_g1	0.000	0.000	0.000	0.000	0.000	0.000	0.000	0.000	0.000	0.000
TRINITY_DN307950_c0_g1	0.743	0.619	0.865	0.000	0.621	0.541	1.187	1.318	0.575	0.362
TRINITY_DN307951_c0_g1	0.000	0.000	0.000	0.000	0.000	0.000	0.000	0.000	0.000	0.000
TRINITY_DN307952_c0_g1	0.442	0.386	0.000	0.000	0.733	0.000	0.000	0.000	0.000	0.569
TRINITY_DN307953_c1_g1	0.000	0.000	0.000	0.000	0.000	0.000	0.000	0.000	0.000	0.355
TRINITY_DN307953_c3_g1	0.000	0.000	0.000	0.000	0.000	0.000	0.000	0.000	0.000	0.000
TRINITY_DN307953_c4_g1	0.000	2.355	0.000	0.000	0.000	0.000	0.000	0.000	0.000	0.000
TRINITY_DN307954_c1_g1	0.000	0.000	0.000	0.000	0.000	0.000	0.000	0.000	0.000	0.000
TRINITY_DN307954_c2_g1	0.000	0.000	0.000	0.000	0.000	0.000	0.000	0.000	0.000	0.000
TRINITY_DN307954_c3_g1	0.000	0.000	0.000	0.000	0.000	0.000	0.000	0.000	0.000	0.949
TRINITY_DN307954_c4_g1	0.000	0.000	0.000	0.000	0.000	0.000	0.000	0.000	0.000	0.000
TRINITY_DN307955_c0_g1	0.000	0.000	0.543	0.366	0.000	0.000	0.000	0.000	0.120	0.328
TRINITY_DN307956_c0_g1	0.000	0.000	0.000	1.380	0.000	0.000	0.000	0.000	0.452	0.378
TRINITY_DN307957_c1_g1	0.000	0.000	0.000	0.000	0.000	0.000	0.000	0.000	0.000	0.000
TRINITY_DN307958_c0_g1	0.000	0.000	0.000	0.000	0.000	0.000	0.000	0.000	0.000	0.000
TRINITY_DN307958_c0_g3	0.521	0.000	0.000	0.000	0.000	0.000	0.992	1.076	0.000	0.212
TRINITY_DN307958_c1_g2	0.000	0.000	0.000	0.000	0.000	0.000	0.000	0.000	0.000	0.000
TRINITY_DN307958_c2_g2	1.561	3.030	0.000	0.000	0.000	0.000	0.000	0.000	0.000	0.000
TRINITY_DN307958_c3_g1	0.000	1.964	0.000	0.000	0.000	0.000	0.000	4.072	0.000	0.000
TRINITY_DN307958_c5_g1	0.000	0.000	1.244	0.000	0.000	0.000	0.000	0.000	0.000	0.000
TRINITY_DN307958_c6_g1	0.000	0.000	0.000	0.000	6.928	0.000	0.000	0.000	1.056	0.864
TRINITY_DN307959_c0_g1	0.000	0.000	0.000	0.000	0.000	0.000	0.000	0.000	0.000	0.681
TRINITY_DN307959_c0_g2	0.000	0.344	0.534	0.604	0.000	0.000	0.000	0.000	0.198	0.162
TRINITY_DN307959_c0_g3	0.303	0.126	0.608	0.233	0.000	0.220	0.806	0.000	0.000	0.431
TRINITY_DN30795_c0_g1	0.000	0.000	0.000	0.000	0.000	1.240	0.000	0.000	0.000	0.000
TRINITY_DN30795_c4_g1	0.000	0.000	0.000	0.000	0.000	0.000	0.000	0.000	0.000	1.119
TRINITY_DN307960_c0_g1	0.953	0.000	0.000	3.164	1.569	0.000	0.000	0.000	1.393	1.121
TRINITY_DN307961_c0_g1	0.000	0.000	0.359	0.843	0.721	0.000	0.942	0.000	0.218	0.192
TRINITY_DN307961_c1_g1	0.000	0.000	0.000	0.000	0.000	0.000	0.000	0.000	0.000	0.000
TRINITY_DN307962_c0_g1	0.000	0.000	0.000	0.000	0.000	0.000	0.000	0.000	0.000	0.000
TRINITY_DN307962_c1_g2	0.000	0.000	0.000	0.000	0.000	0.000	0.000	0.000	0.000	0.000
TRINITY_DN307963_c0_g1	0.000	0.000	0.000	0.000	0.000	0.000	0.000	2.742	0.000	0.000
TRINITY_DN307964_c0_g1	0.615	0.000	0.000	0.000	0.000	0.000	1.190	0.000	0.000	0.000
TRINITY_DN307966_c0_g1	0.229	0.000	0.000	0.000	0.000	0.000	0.000	2.486	0.000	0.694
TRINITY_DN307967_c0_g2	0.000	0.000	0.000	0.000	0.000	0.000	0.000	0.000	0.000	0.000
TRINITY_DN307967_c1_g1	0.000	0.000	0.000	0.000	0.000	0.000	0.000	0.000	0.000	0.000
TRINITY_DN307967_c3_g1	0.000	0.000	0.000	0.000	0.000	0.000	0.000	0.000	0.000	0.000
TRINITY_DN307967_c4_g1	0.000	0.000	0.000	0.000	2.391	0.000	0.000	0.000	0.000	0.000
TRINITY_DN307967_c5_g1	0.000	0.000	0.000	0.000	0.000	0.000	0.000	0.000	0.000	0.000
TRINITY_DN307967_c7_g1	0.000	0.000	0.000	0.000	0.000	0.000	0.000	0.000	0.000	0.000
TRINITY_DN307967_c8_g1	0.000	0.000	0.000	0.000	0.000	0.000	0.000	0.000	0.000	0.000
TRINITY_DN307969_c0_g1	0.000	1.014	0.000	0.000	0.000	0.000	0.000	0.000	0.000	0.000
TRINITY_DN30796_c0_g1	0.000	0.000	0.000	0.000	0.000	0.000	0.000	0.000	0.000	0.000
TRINITY_DN30796_c0_g2	0.000	0.000	1.958	0.000	0.000	1.064	2.158	0.000	1.673	0.000
TRINITY_DN30796_c0_g4	0.827	0.000	0.000	0.000	0.000	3.674	0.817	0.000	0.407	1.698
TRINITY_DN307970_c0_g1	0.000	0.000	0.275	0.000	0.000	0.000	0.184	0.418	0.000	0.333
TRINITY_DN307970_c0_g2	0.000	0.000	0.511	0.000	0.000	0.277	0.341	0.388	0.096	0.000
TRINITY_DN307971_c0_g1	0.000	0.000	0.000	0.000	0.000	0.000	0.000	0.000	2.786	1.121
TRINITY_DN307971_c1_g1	0.000	0.000	2.996	0.000	0.000	0.000	2.249	0.000	1.093	0.000
TRINITY_DN307972_c1_g1	0.000	2.578	0.000	0.000	0.000	0.000	2.764	0.000	1.379	0.000
TRINITY_DN307973_c0_g1	0.000	0.000	0.000	0.000	0.000	0.000	0.000	0.000	0.000	0.000
TRINITY_DN307974_c0_g1	0.000	0.000	0.000	0.000	0.000	0.000	0.000	0.000	0.000	0.000
TRINITY_DN307974_c10_g1	0.000	0.000	0.000	0.000	7.296	0.000	0.000	0.000	0.000	0.909
TRINITY_DN307974_c4_g1	0.000	0.000	0.000	3.477	0.000	0.000	0.000	0.000	0.000	0.000
TRINITY_DN307974_c5_g1	0.000	0.000	0.000	0.000	0.000	0.000	0.000	0.000	0.000	0.000
TRINITY_DN307974_c6_g1	0.865	0.000	0.000	2.595	0.000	0.000	0.000	2.782	0.000	0.000
TRINITY_DN307974_c7_g1	0.000	0.000	0.000	0.000	0.000	0.000	0.000	0.000	0.000	0.000
TRINITY_DN307974_c8_g1	0.000	0.000	0.000	0.000	0.000	0.000	0.000	0.000	0.000	0.000
TRINITY_DN307976_c0_g1	0.213	0.357	2.002	0.327	0.000	0.621	0.192	0.000	0.645	2.066
TRINITY_DN307976_c1_g1	0.000	0.000	0.000	0.000	0.000	0.000	0.000	0.000	0.000	0.000
TRINITY_DN307976_c3_g1	0.536	0.000	0.000	0.000	0.000	0.000	0.000	0.000	0.000	0.219
TRINITY_DN307976_c4_g1	0.000	0.000	0.000	0.000	0.000	0.000	0.000	0.000	0.000	0.000
TRINITY_DN307976_c6_g1	0.000	0.000	0.000	0.000	0.000	0.000	0.000	0.000	0.000	1.686
TRINITY_DN307976_c7_g1	0.000	2.551	0.000	0.000	0.000	0.000	0.000	0.000	0.000	0.000
TRINITY_DN307978_c0_g1	0.000	0.000	0.000	0.000	0.000	0.000	0.000	0.000	0.000	0.000
TRINITY_DN307978_c1_g1	0.000	0.000	0.000	0.000	0.000	0.000	0.000	0.000	0.000	0.000
TRINITY_DN307978_c2_g2	1.968	0.000	0.000	0.000	0.000	0.000	0.000	0.000	0.979	1.289
TRINITY_DN307978_c3_g1	0.000	0.877	0.000	0.000	0.000	0.000	0.000	0.000	0.000	0.766
TRINITY_DN307978_c4_g1	2.072	0.000	0.000	0.000	0.000	0.000	0.000	0.000	0.000	0.000
TRINITY_DN307979_c0_g1	0.000	0.000	3.832	0.000	0.000	0.000	0.000	0.000	0.000	0.000
TRINITY_DN30797_c1_g1	0.000	0.000	0.000	0.000	0.000	0.000	0.000	0.000	0.000	0.000
TRINITY_DN30797_c1_g2	0.000	0.000	0.000	0.000	0.000	0.839	0.000	0.000	0.000	0.791
TRINITY_DN30797_c1_g3	0.000	0.000	2.621	0.000	0.000	0.947	0.000	0.000	0.318	1.442
TRINITY_DN30797_c2_g1	0.000	0.000	0.000	0.000	0.000	0.000	0.000	0.000	0.000	0.000
TRINITY_DN30797_c5_g1	0.000	0.000	0.000	0.000	0.000	0.000	0.000	0.000	0.000	0.000
TRINITY_DN307985_c0_g1	0.928	0.000	0.000	0.000	0.000	0.000	0.000	0.632	0.309	0.298
TRINITY_DN307986_c0_g1	0.000	0.000	0.000	0.000	0.000	0.000	0.000	0.000	1.774	0.726
TRINITY_DN307986_c1_g1	0.000	0.000	0.000	0.000	0.000	0.000	0.000	0.000	0.000	1.020
TRINITY_DN307986_c2_g1	0.000	0.000	0.000	0.000	0.000	0.000	0.000	0.000	0.000	0.000
TRINITY_DN307987_c1_g1	0.000	0.000	0.000	0.000	0.733	0.000	0.000	0.000	0.000	0.000
TRINITY_DN307988_c0_g1	0.000	0.000	0.000	0.000	0.000	0.000	0.000	5.444	0.000	0.000
TRINITY_DN307989_c0_g1	0.442	0.000	0.000	0.000	0.000	0.000	0.000	0.000	0.000	0.000
TRINITY_DN307989_c1_g1	0.000	0.000	0.000	0.000	0.000	0.000	0.000	0.000	0.000	0.000
TRINITY_DN30798_c0_g1	0.000	0.000	0.000	0.000	0.000	0.000	0.000	0.000	1.246	3.747
TRINITY_DN30798_c2_g2	0.000	0.000	1.271	0.000	0.000	0.000	0.928	0.000	0.000	0.000
TRINITY_DN307990_c0_g1	0.000	0.000	0.000	2.177	0.000	0.000	0.000	0.000	0.000	0.000
TRINITY_DN307992_c0_g1	0.497	0.000	0.000	0.619	0.449	0.000	0.000	0.817	0.136	0.320
TRINITY_DN307992_c0_g2	0.210	0.268	0.000	0.000	0.000	0.000	0.000	0.000	0.164	0.074
TRINITY_DN307993_c0_g1	0.000	0.000	0.000	0.000	0.000	0.000	0.000	0.000	0.000	0.000
TRINITY_DN307993_c0_g2	0.000	0.000	0.000	0.000	0.000	0.000	0.000	0.000	0.000	0.864
TRINITY_DN307995_c1_g1	0.000	0.000	0.000	0.000	0.000	0.000	0.000	0.000	0.000	0.539
TRINITY_DN307995_c2_g1	0.000	0.000	0.000	0.000	0.000	0.000	0.000	0.000	0.000	1.077
TRINITY_DN307996_c0_g1	0.000	0.000	0.000	0.000	0.000	0.000	0.000	0.000	0.000	0.000
TRINITY_DN307996_c1_g1	0.000	0.000	7.516	0.000	0.000	0.000	0.000	3.687	0.000	2.103
TRINITY_DN307996_c2_g1	0.000	0.000	0.000	0.000	0.000	0.000	0.000	0.000	0.000	0.000
TRINITY_DN307996_c5_g1	0.000	0.000	0.000	0.000	0.000	0.000	0.000	0.000	0.000	0.000
TRINITY_DN307997_c0_g2	0.000	0.000	0.000	0.000	0.000	0.000	0.000	0.000	0.000	0.000
TRINITY_DN307997_c1_g1	0.000	0.000	0.000	0.000	0.000	0.000	0.000	0.000	0.000	0.000
TRINITY_DN307997_c1_g2	0.000	0.000	0.000	0.000	0.000	0.000	0.000	0.000	0.000	0.000
TRINITY_DN307997_c2_g1	0.000	0.000	0.000	0.000	0.000	0.000	0.000	0.000	0.000	2.117
TRINITY_DN307997_c5_g1	0.000	0.536	5.326	0.000	0.000	0.000	0.000	0.000	0.000	0.000
TRINITY_DN307997_c8_g1	0.000	0.000	0.000	0.000	0.000	0.000	0.000	0.000	0.000	0.000
TRINITY_DN307998_c0_g1	0.000	3.081	0.000	0.000	0.000	0.000	0.000	0.000	0.408	0.682
TRINITY_DN307999_c0_g1	0.000	0.000	0.000	0.000	0.000	0.000	0.000	0.000	0.987	0.000
TRINITY_DN30799_c0_g1	0.000	0.000	0.000	0.000	0.000	0.000	0.000	0.000	0.090	0.000
TRINITY_DN30799_c0_g2	0.000	0.000	0.000	1.211	0.440	0.000	0.000	0.000	0.000	0.000
TRINITY_DN3079_c0_g1	2.103	1.745	2.625	1.456	1.313	1.589	2.845	0.771	2.521	1.482
TRINITY_DN3079_c18_g1	0.000	0.000	0.000	0.000	0.000	0.000	0.000	0.000	0.000	0.000
TRINITY_DN3079_c1_g1	4.028	4.904	14.737	9.532	3.486	13.235	3.503	5.634	5.162	4.380
TRINITY_DN3079_c33_g2	0.326	1.113	0.000	0.000	0.000	0.000	0.000	0.000	0.000	0.264
TRINITY_DN307_c0_g1	12.064	10.124	2.772	11.090	9.077	6.868	7.534	4.483	7.134	4.825
TRINITY_DN307_c0_g4	13.425	11.443	12.109	11.734	15.495	12.011	13.924	11.516	14.533	12.250
TRINITY_DN307_c0_g5	8.795	10.210	7.788	9.444	9.260	6.790	6.768	7.323	7.145	8.403
TRINITY_DN307_c1_g1	0.578	0.522	0.000	0.268	0.750	0.617	2.782	2.011	0.125	0.260
TRINITY_DN307_c2_g1	0.000	0.000	0.674	3.027	0.000	0.000	0.000	0.000	0.000	0.000
TRINITY_DN308000_c0_g1	0.000	0.000	0.000	0.000	0.000	0.000	0.000	0.000	0.000	0.000
TRINITY_DN308001_c0_g1	1.548	6.822	0.000	1.751	7.748	0.000	4.862	0.000	0.588	1.248
TRINITY_DN308001_c1_g1	4.482	0.000	0.000	0.000	3.648	0.000	0.000	8.898	3.339	0.000
TRINITY_DN308001_c3_g1	0.000	0.000	0.000	0.000	0.000	0.000	0.000	0.000	1.708	0.000
TRINITY_DN308002_c0_g1	0.000	0.000	0.000	0.000	0.000	0.000	0.000	0.000	0.000	0.000
TRINITY_DN308002_c1_g1	0.000	0.000	0.000	0.000	0.000	0.000	0.000	0.000	0.000	0.000
TRINITY_DN308003_c0_g1	0.000	0.000	0.000	0.000	0.000	0.000	0.000	0.000	0.000	0.000
TRINITY_DN308003_c0_g2	0.000	0.000	0.000	0.000	0.000	0.000	0.000	0.000	0.000	0.836
TRINITY_DN308003_c1_g1	0.000	0.000	0.000	0.000	0.000	0.000	0.000	0.000	0.000	0.198
TRINITY_DN308003_c2_g1	0.000	0.000	0.000	0.000	3.907	0.000	0.000	0.000	1.203	0.000
TRINITY_DN308003_c5_g1	0.000	0.000	0.000	0.000	0.000	0.000	0.000	0.000	0.000	0.000
TRINITY_DN308003_c6_g1	0.000	0.000	0.000	0.000	0.000	0.000	0.000	0.000	0.000	0.000
TRINITY_DN308004_c0_g2	0.000	0.000	0.000	0.000	0.000	0.000	2.714	0.000	0.000	0.000
TRINITY_DN308004_c2_g1	0.000	0.000	0.000	0.000	0.000	0.000	0.000	0.000	0.000	0.530
TRINITY_DN308004_c3_g1	0.000	0.000	0.000	0.000	0.000	0.000	0.000	0.000	0.000	0.000
TRINITY_DN308004_c4_g1	0.000	0.000	0.000	0.000	0.000	0.000	1.766	0.000	0.000	0.000
TRINITY_DN308005_c0_g1	0.000	0.000	0.000	0.000	0.000	0.000	0.000	0.000	0.000	0.000
TRINITY_DN308005_c0_g2	0.000	0.000	0.000	0.000	0.000	0.000	0.000	0.000	0.000	0.000
TRINITY_DN308005_c0_g3	1.727	0.000	0.000	2.694	0.000	0.000	0.000	0.000	0.000	0.000
TRINITY_DN308005_c1_g1	0.000	0.000	0.000	0.000	0.000	0.000	0.000	0.000	0.000	1.077
TRINITY_DN308005_c1_g2	0.000	0.000	0.000	2.716	0.000	0.000	0.000	0.000	0.000	0.000
TRINITY_DN308008_c0_g1	0.000	0.000	0.000	0.000	0.000	0.000	0.000	0.000	1.113	0.909
TRINITY_DN308008_c1_g1	0.000	0.000	0.000	0.000	0.000	0.000	0.000	0.000	0.000	0.000
TRINITY_DN308009_c0_g1	0.148	0.000	0.000	0.437	0.000	0.000	0.000	0.000	0.286	0.232
TRINITY_DN30800_c1_g1	2.820	7.963	0.000	0.000	7.733	1.397	5.622	5.851	8.562	13.908
TRINITY_DN308010_c0_g2	0.000	1.513	0.000	0.000	0.000	0.000	0.000	0.000	0.000	0.000
TRINITY_DN308010_c2_g1	0.290	0.246	0.000	0.000	0.000	0.000	0.265	0.000	0.000	0.269
TRINITY_DN308010_c3_g1	0.000	0.000	0.000	0.000	0.000	0.000	0.000	1.061	0.000	0.149
TRINITY_DN308010_c5_g1	0.000	0.000	0.000	0.000	0.000	0.000	0.000	0.000	0.000	0.000
TRINITY_DN308012_c1_g1	0.000	0.000	0.000	0.000	0.000	0.000	0.000	0.000	0.000	0.000
TRINITY_DN308013_c0_g1	0.000	0.000	0.000	0.000	0.000	0.000	0.000	0.000	0.000	0.000
TRINITY_DN308013_c0_g2	0.000	0.000	1.245	0.000	0.000	0.000	0.000	0.000	0.000	0.000
TRINITY_DN308016_c0_g1	0.000	0.000	0.000	0.000	0.000	0.000	0.000	0.000	0.000	0.000
TRINITY_DN308017_c0_g1	0.000	0.000	0.000	0.000	2.582	0.000	3.224	9.602	0.000	0.000
TRINITY_DN308017_c0_g2	0.000	0.000	0.000	0.000	0.000	0.000	0.000	0.000	0.000	0.000
TRINITY_DN308017_c0_g3	0.000	0.000	0.000	0.000	0.000	0.000	0.000	0.000	0.000	1.153
TRINITY_DN308017_c0_g5	0.629	0.284	0.154	1.209	0.526	0.457	0.140	0.320	0.643	0.256
TRINITY_DN308017_c0_g6	0.000	0.772	0.000	0.000	0.000	0.000	0.000	0.000	1.043	0.854
TRINITY_DN308017_c0_g7	0.667	0.000	0.000	1.003	0.000	0.000	1.297	0.000	0.735	0.616
TRINITY_DN308017_c1_g1	0.000	0.000	0.000	0.000	0.000	0.777	0.000	0.000	0.000	0.216
TRINITY_DN30801_c0_g1	0.000	0.917	0.000	0.000	0.000	0.000	0.000	0.000	0.000	0.000
TRINITY_DN30801_c0_g2	1.561	0.000	0.000	3.444	0.000	4.584	0.000	0.000	2.942	0.000
TRINITY_DN30801_c0_g3	0.000	0.000	0.000	0.000	0.000	0.000	0.000	0.000	0.000	0.554
TRINITY_DN30801_c1_g1	0.000	2.050	0.000	0.000	0.000	0.000	0.000	0.000	1.059	2.647
TRINITY_DN30801_c1_g2	0.000	0.000	0.000	0.000	0.000	0.000	0.000	0.000	0.000	2.079
TRINITY_DN30801_c1_g3	0.000	2.642	0.000	2.868	0.000	0.000	0.000	0.000	1.381	0.000
TRINITY_DN30801_c3_g1	0.811	0.000	0.000	0.000	1.335	0.000	0.000	0.000	0.398	0.998
TRINITY_DN308020_c0_g1	0.000	0.000	0.000	0.000	0.000	1.422	0.000	0.000	0.000	0.000
TRINITY_DN308020_c2_g1	0.000	0.000	0.000	0.000	0.000	0.000	0.000	0.000	0.000	1.111
TRINITY_DN308021_c0_g1	0.000	0.000	0.000	0.000	0.000	0.000	0.000	0.000	0.000	0.000
TRINITY_DN308021_c1_g1	0.000	0.752	0.000	1.310	0.000	1.262	0.000	0.000	0.000	0.176
TRINITY_DN308022_c0_g1	0.000	0.000	0.000	0.000	0.000	0.000	0.000	0.000	0.000	0.000
TRINITY_DN308023_c0_g1	0.000	0.000	0.000	0.000	0.000	0.000	0.000	0.000	0.000	0.000
TRINITY_DN308023_c1_g1	0.000	0.000	0.000	0.000	0.000	2.590	0.000	0.000	0.858	0.359
TRINITY_DN308024_c0_g1	0.000	0.000	0.000	0.000	0.000	0.000	0.000	0.000	0.000	0.000
TRINITY_DN308024_c1_g1	0.000	0.000	0.000	0.000	0.000	0.000	0.000	0.000	0.000	0.000
TRINITY_DN308024_c3_g1	0.000	0.000	0.000	0.000	0.000	0.000	4.749	0.000	0.000	0.000
TRINITY_DN308025_c0_g1	0.000	0.000	0.000	0.000	0.000	0.000	0.000	0.460	0.000	0.183
TRINITY_DN308026_c0_g1	0.000	0.000	2.945	0.000	0.000	0.000	0.000	0.000	0.000	0.000
TRINITY_DN308027_c0_g1	0.000	0.000	0.000	0.000	0.000	0.000	0.000	2.581	0.000	0.515
TRINITY_DN308027_c0_g2	0.000	0.000	0.000	0.000	0.000	0.000	0.000	0.000	0.000	0.000
TRINITY_DN308027_c0_g4	0.000	0.000	0.000	0.000	0.000	0.000	0.000	0.000	0.000	0.000
TRINITY_DN308027_c1_g1	0.000	0.000	0.000	1.625	3.564	0.000	3.271	0.000	0.000	0.445
TRINITY_DN308027_c1_g2	0.000	0.000	0.000	0.000	0.000	0.000	0.000	0.000	0.000	0.000
TRINITY_DN308027_c2_g1	0.000	0.000	0.000	0.000	0.000	0.000	0.000	0.000	0.000	0.000
TRINITY_DN308027_c3_g1	0.000	0.000	0.000	0.612	0.000	0.000	0.000	0.000	0.200	0.328
TRINITY_DN308027_c4_g1	0.000	0.000	0.000	0.000	0.000	0.000	0.000	0.000	0.000	0.000
TRINITY_DN308028_c0_g2	2.162	0.000	0.000	0.000	0.000	0.000	0.000	0.000	0.000	0.880
TRINITY_DN308029_c1_g1	0.000	0.000	0.000	0.000	0.000	0.000	0.000	0.000	0.000	0.000
TRINITY_DN30802_c1_g1	0.000	1.042	0.000	0.000	0.000	0.000	2.881	0.000	0.000	0.000
TRINITY_DN30802_c1_g2	0.000	0.000	0.000	0.000	1.199	0.000	0.000	0.000	0.000	0.000
TRINITY_DN30802_c1_g4	0.000	0.000	0.000	0.000	2.744	0.000	0.000	0.000	0.836	0.000
TRINITY_DN30802_c3_g1	0.000	0.000	0.000	0.000	0.000	0.000	0.000	0.000	0.000	0.000
TRINITY_DN30802_c4_g1	0.000	0.000	0.000	0.000	0.000	0.000	2.142	0.000	0.000	0.000
TRINITY_DN30802_c5_g1	0.000	0.000	0.000	0.000	0.000	0.000	0.000	0.000	1.056	0.000
TRINITY_DN30802_c6_g1	0.000	0.000	0.000	0.000	0.000	0.000	0.000	0.000	0.000	0.000
TRINITY_DN30802_c7_g1	0.000	0.000	0.000	0.000	0.000	0.000	0.000	0.000	0.000	0.000
TRINITY_DN308030_c1_g1	0.000	0.000	0.000	0.000	0.000	0.000	0.000	0.000	0.000	0.000
TRINITY_DN308033_c0_g1	0.000	0.000	0.000	0.000	0.000	0.000	0.000	0.000	0.756	0.000
TRINITY_DN308033_c0_g2	1.414	0.000	1.938	0.000	0.000	0.000	0.000	0.000	0.000	0.000
TRINITY_DN308033_c0_g3	0.000	0.000	0.000	0.000	0.000	0.000	0.000	0.000	0.000	0.519
TRINITY_DN308036_c0_g1	0.000	0.000	0.000	1.298	0.000	0.000	0.000	0.879	0.212	0.000
TRINITY_DN308039_c0_g1	0.000	3.840	3.881	0.000	2.169	0.000	0.000	0.000	2.681	2.342
TRINITY_DN308039_c0_g2	0.000	0.000	0.000	0.000	0.000	0.000	0.000	0.000	0.000	0.000
TRINITY_DN308039_c1_g1	0.000	0.000	0.000	0.000	0.000	0.000	0.000	0.000	0.000	0.000
TRINITY_DN308039_c5_g1	0.000	0.000	0.000	0.000	0.000	0.000	0.000	0.000	0.000	0.000
TRINITY_DN308039_c6_g1	0.000	0.000	0.000	0.000	0.000	0.000	0.000	4.171	0.000	0.000
TRINITY_DN30803_c0_g1	0.000	0.000	0.000	2.061	0.000	3.165	1.414	8.514	0.686	2.276
TRINITY_DN30803_c1_g1	0.000	0.000	0.000	0.000	0.000	0.000	0.000	0.000	0.000	0.000
TRINITY_DN308040_c0_g1	0.200	0.000	0.000	0.000	0.000	0.000	0.000	0.000	0.000	0.072
TRINITY_DN308042_c0_g1	0.000	0.000	0.000	0.000	0.000	0.000	0.000	0.000	0.000	0.000
TRINITY_DN308042_c0_g3	0.899	0.000	0.000	0.000	0.000	0.000	0.000	0.000	0.000	0.370
TRINITY_DN308043_c0_g1	0.000	0.000	0.000	0.000	0.000	0.000	0.000	0.000	0.000	0.000
TRINITY_DN308044_c0_g1	1.656	0.000	0.000	0.000	0.000	0.000	0.000	0.000	1.270	0.000
TRINITY_DN308045_c0_g3	0.000	0.000	0.000	0.000	0.000	0.000	0.000	0.000	0.000	0.000
TRINITY_DN308045_c0_g4	0.000	0.000	0.000	0.000	0.000	0.000	0.000	0.000	0.000	0.000
TRINITY_DN308045_c1_g1	0.000	0.000	0.000	0.000	0.000	0.000	0.000	0.000	0.000	0.000
TRINITY_DN308045_c1_g2	0.000	0.000	0.000	0.000	0.000	0.000	0.000	0.000	0.000	0.000
TRINITY_DN308045_c2_g1	1.690	0.000	0.000	0.000	0.000	0.000	0.000	0.000	0.000	0.000
TRINITY_DN308046_c0_g1	0.000	0.224	0.000	0.000	0.000	0.386	0.000	0.000	0.399	0.215
TRINITY_DN308047_c0_g1	0.000	0.000	0.000	0.000	0.000	0.000	0.000	0.000	0.000	0.000
TRINITY_DN308047_c0_g2	0.000	0.000	0.000	0.000	0.000	0.000	0.000	4.408	0.000	2.079
TRINITY_DN308047_c0_g3	0.000	0.000	0.000	0.000	0.000	0.000	0.000	0.000	0.000	0.000
TRINITY_DN308047_c1_g1	0.000	0.000	0.000	0.000	0.000	0.000	0.000	0.000	0.000	0.000
TRINITY_DN308047_c1_g2	0.000	1.797	0.000	0.000	0.000	0.000	0.000	0.000	0.000	0.756
TRINITY_DN308047_c2_g1	0.000	0.000	0.000	0.000	0.000	0.000	0.000	0.000	0.000	0.000
TRINITY_DN308048_c0_g1	0.144	0.119	0.000	0.665	0.331	0.418	0.000	0.000	0.292	1.338
TRINITY_DN308049_c0_g1	0.000	0.000	0.000	4.640	2.564	0.000	0.000	6.363	0.778	1.284
TRINITY_DN308049_c1_g1	0.000	0.000	0.000	0.000	0.000	0.000	0.000	0.000	0.000	0.000
TRINITY_DN308049_c3_g1	0.000	0.000	0.000	0.000	0.000	0.000	0.000	0.000	0.000	0.894
TRINITY_DN30804_c0_g2	0.000	0.000	0.000	0.000	0.000	0.000	1.870	0.000	0.000	0.000
TRINITY_DN30804_c0_g3	0.248	0.000	0.000	0.191	0.000	0.719	0.000	0.000	0.126	0.101
TRINITY_DN30804_c0_g4	0.000	0.000	0.000	0.000	6.420	0.000	0.000	0.000	1.205	0.501
TRINITY_DN30804_c1_g1	0.000	0.000	0.000	0.000	0.000	0.000	0.000	2.742	0.000	0.000
TRINITY_DN308050_c0_g1	0.000	0.000	0.000	0.000	0.000	0.000	0.777	0.000	0.000	0.649
TRINITY_DN308050_c1_g1	0.000	0.000	0.000	0.000	0.000	0.000	0.000	0.000	0.000	1.199
TRINITY_DN308051_c0_g1	0.000	0.000	0.000	0.000	0.000	0.000	0.000	0.000	0.000	0.902
TRINITY_DN308052_c0_g1	0.000	0.000	0.000	0.000	0.000	0.000	0.000	0.000	0.320	0.265
TRINITY_DN308053_c0_g2	0.000	0.000	0.000	3.468	0.000	0.000	0.000	0.000	0.000	0.000
TRINITY_DN308054_c0_g1	0.180	0.448	0.240	0.551	0.300	0.782	0.800	0.730	0.181	0.366
TRINITY_DN308054_c10_g1	0.000	0.000	0.000	0.000	0.000	0.000	1.809	0.000	0.000	0.721
TRINITY_DN308054_c2_g1	0.000	0.407	0.232	0.531	0.867	0.000	0.462	0.566	0.000	0.455
TRINITY_DN308054_c5_g1	0.000	0.000	0.000	0.000	0.000	0.000	0.000	0.000	0.000	0.000
TRINITY_DN308054_c6_g1	0.000	0.000	0.533	0.603	0.000	0.000	0.000	0.815	0.394	0.000
TRINITY_DN308054_c7_g1	0.000	0.000	0.000	0.000	0.000	0.000	0.000	0.000	0.000	0.000
TRINITY_DN308054_c8_g1	0.000	0.000	0.000	0.000	0.000	0.000	0.000	0.000	0.000	0.000
TRINITY_DN308054_c9_g1	0.000	0.000	0.000	0.000	0.000	0.000	0.000	0.000	0.000	0.000
TRINITY_DN308056_c1_g1	0.000	0.000	0.000	0.000	0.000	0.000	0.000	0.000	0.000	0.000
TRINITY_DN308057_c1_g1	0.000	0.000	0.000	0.000	0.000	0.000	0.000	0.000	0.000	0.000
TRINITY_DN308057_c1_g2	0.000	0.000	0.000	0.000	0.000	0.000	0.000	0.000	0.000	1.381
TRINITY_DN308057_c2_g1	0.000	0.000	0.000	0.000	0.000	0.000	1.061	0.000	0.000	0.000
TRINITY_DN308057_c3_g1	0.000	2.146	0.000	0.000	0.000	3.232	0.000	0.000	0.000	0.000
TRINITY_DN308057_c4_g1	0.000	0.000	0.000	0.000	0.000	0.000	0.000	0.000	0.000	0.000
TRINITY_DN308057_c5_g1	0.000	0.971	0.000	0.000	1.681	0.000	0.000	0.000	0.000	0.000
TRINITY_DN308057_c6_g1	0.000	0.000	0.000	0.000	0.000	0.000	0.000	0.000	0.000	0.000
TRINITY_DN308058_c1_g1	2.141	0.000	0.000	3.270	0.000	0.000	2.106	4.103	1.021	1.672
TRINITY_DN308058_c2_g1	0.000	0.503	0.000	0.000	0.000	0.000	0.000	0.000	0.000	0.000
TRINITY_DN308059_c0_g1	0.000	0.000	0.000	2.632	0.000	0.000	0.000	0.000	2.660	0.000
TRINITY_DN30805_c0_g1	0.318	0.000	0.000	0.000	0.000	0.000	0.000	0.000	0.000	0.231
TRINITY_DN30805_c1_g1	0.958	3.819	2.142	1.462	1.062	1.397	3.222	5.878	1.116	2.462
TRINITY_DN308061_c0_g2	0.000	6.499	0.000	0.000	3.678	0.000	0.000	0.000	1.124	3.667
TRINITY_DN308061_c0_g3	0.000	0.000	0.000	2.615	2.887	1.626	5.510	0.000	0.880	0.000
TRINITY_DN308062_c1_g2	0.000	0.000	0.000	0.000	0.000	0.000	0.000	0.000	0.000	0.000
TRINITY_DN308062_c1_g3	0.000	0.000	0.000	0.000	0.000	0.000	0.000	0.000	1.225	0.000
TRINITY_DN308062_c2_g1	0.000	0.000	0.000	0.000	0.000	0.000	0.000	0.000	0.000	0.000
TRINITY_DN308063_c0_g2	0.000	0.000	0.000	0.000	0.000	0.000	0.000	0.000	0.000	0.000
TRINITY_DN308063_c0_g3	0.000	0.000	0.000	0.000	0.000	0.000	0.000	0.000	0.000	0.288
TRINITY_DN308063_c0_g4	0.000	0.467	0.711	0.000	0.000	0.000	0.502	0.000	0.000	0.000
TRINITY_DN308063_c0_g5	0.885	1.158	0.000	0.000	0.000	0.000	0.000	0.000	0.219	0.720
TRINITY_DN308063_c1_g1	0.000	0.000	0.000	0.000	0.000	0.000	0.000	0.000	0.000	0.000
TRINITY_DN308063_c4_g1	0.000	0.000	0.000	0.000	0.000	0.000	0.000	0.000	1.203	0.000
TRINITY_DN308064_c0_g1	1.404	0.000	0.000	0.000	0.000	0.000	0.000	0.000	0.000	0.881
TRINITY_DN308064_c0_g2	0.000	0.000	0.000	0.000	0.000	3.204	0.000	0.000	0.000	0.000
TRINITY_DN308064_c1_g1	0.000	0.000	0.000	0.000	0.000	0.000	1.090	0.000	0.000	0.000
TRINITY_DN308067_c0_g1	0.000	0.000	0.000	0.000	0.000	0.000	0.000	0.000	0.000	3.059
TRINITY_DN308067_c0_g2	0.000	0.000	0.000	0.000	0.000	0.000	0.000	0.000	0.000	0.000
TRINITY_DN308068_c0_g1	0.262	0.000	0.000	0.000	0.000	0.000	0.000	0.000	0.000	0.000
TRINITY_DN308068_c1_g1	0.000	0.000	0.000	0.000	0.000	0.000	0.000	0.000	0.000	0.000
TRINITY_DN308069_c0_g1	0.000	0.000	0.000	0.000	0.000	0.000	0.000	0.000	0.971	0.000
TRINITY_DN30806_c0_g3	0.261	0.000	0.174	0.000	0.000	0.000	0.115	0.000	0.132	0.371
TRINITY_DN308070_c0_g1	2.459	0.000	0.000	0.000	3.973	0.000	0.000	0.000	0.000	0.000
TRINITY_DN308070_c2_g1	0.000	0.000	0.000	0.000	0.000	0.000	0.000	0.000	0.000	0.000
TRINITY_DN308070_c4_g1	0.000	0.000	0.000	0.000	0.000	0.000	0.000	0.000	0.322	0.267
TRINITY_DN308070_c5_g1	0.000	2.975	0.000	0.000	0.000	1.548	0.000	0.000	0.000	0.000
TRINITY_DN308070_c6_g1	1.414	0.000	0.000	0.000	0.000	0.000	0.000	0.000	0.000	1.740
TRINITY_DN308070_c7_g1	0.000	0.000	0.000	0.000	0.000	0.000	0.000	0.000	1.257	0.000
TRINITY_DN308071_c0_g1	0.000	0.000	0.000	0.000	0.000	0.000	3.326	0.000	0.000	0.000
TRINITY_DN308072_c0_g2	0.000	0.000	0.000	0.000	0.000	0.000	0.000	0.000	0.000	0.000
TRINITY_DN308073_c0_g1	1.325	0.000	0.000	0.000	0.000	0.000	0.000	0.000	0.000	0.000
TRINITY_DN308073_c1_g1	0.000	0.000	0.000	0.000	0.000	0.000	0.000	0.000	0.000	0.000
TRINITY_DN308073_c1_g2	0.000	0.000	0.000	0.000	0.000	0.000	0.000	0.000	0.000	0.000
TRINITY_DN308073_c2_g1	0.000	0.000	0.175	0.000	0.000	0.760	0.347	0.000	0.000	0.160
TRINITY_DN308074_c0_g1	0.000	0.000	0.000	0.000	0.000	0.000	0.000	0.000	0.000	0.000
TRINITY_DN308074_c0_g2	0.000	0.290	0.000	0.000	0.562	0.000	0.000	0.693	0.338	1.100
TRINITY_DN308074_c9_g1	0.000	0.000	0.000	0.000	0.000	0.000	0.000	0.000	0.000	0.503
TRINITY_DN308075_c0_g1	0.000	1.932	0.000	0.000	0.000	0.000	0.000	0.000	0.000	0.000
TRINITY_DN308076_c1_g1	0.000	0.000	0.000	0.000	0.000	0.000	0.000	0.000	0.000	0.000
TRINITY_DN308076_c3_g1	0.000	0.000	0.000	0.000	0.000	0.000	0.000	0.000	0.000	0.000
TRINITY_DN308077_c0_g1	1.406	0.000	0.000	0.000	0.000	2.073	0.000	0.000	0.000	1.153
TRINITY_DN308077_c0_g3	0.000	0.000	0.000	0.000	0.000	0.000	0.000	0.000	0.000	0.000
TRINITY_DN308077_c0_g4	2.436	0.000	0.000	0.000	0.000	0.000	0.000	0.000	0.000	0.000
TRINITY_DN308077_c0_g6	0.000	0.000	0.000	0.000	0.000	0.000	0.000	0.000	0.000	0.850
TRINITY_DN308077_c2_g1	0.000	0.000	0.000	0.000	0.000	0.000	1.997	0.000	0.000	0.000
TRINITY_DN308077_c3_g1	0.000	6.499	0.000	0.000	0.000	0.000	0.000	0.000	0.000	0.000
TRINITY_DN30807_c0_g1	0.000	2.454	0.000	0.000	2.208	0.000	0.000	0.000	1.939	0.506
TRINITY_DN30807_c1_g1	1.460	0.000	0.000	0.000	0.000	2.153	0.000	0.000	0.000	2.475
TRINITY_DN308080_c1_g1	1.291	0.000	0.000	0.000	0.000	0.000	0.000	0.000	0.589	0.000
TRINITY_DN308080_c6_g1	0.000	0.000	0.000	0.000	0.000	0.000	0.000	0.000	0.000	0.000
TRINITY_DN308080_c7_g1	0.000	0.000	0.000	3.678	0.000	0.000	0.000	0.000	0.000	0.000
TRINITY_DN308082_c0_g1	0.000	0.000	0.000	0.000	0.000	0.000	0.000	0.000	0.000	0.000
TRINITY_DN308082_c1_g1	0.421	0.328	0.000	1.115	0.000	0.000	0.000	0.000	0.000	0.000
TRINITY_DN308082_c1_g2	0.714	0.000	3.642	0.000	0.000	1.732	0.000	0.000	1.164	0.646
TRINITY_DN308083_c0_g1	0.000	0.000	1.251	0.000	0.000	0.000	0.000	0.000	0.000	0.000
TRINITY_DN308084_c0_g1	0.830	0.000	0.000	0.000	0.000	0.000	0.000	0.000	0.843	0.000
TRINITY_DN308084_c0_g2	0.000	0.535	0.000	0.000	0.000	0.875	0.000	0.000	0.000	0.487
TRINITY_DN308085_c1_g1	0.000	0.000	0.000	0.000	0.000	0.000	0.000	0.000	0.000	0.000
TRINITY_DN308086_c0_g1	1.690	0.000	0.000	0.000	0.000	0.000	0.000	0.000	0.000	0.000
TRINITY_DN308087_c0_g1	0.000	1.277	0.000	0.000	0.000	0.000	0.000	0.000	0.689	0.000
TRINITY_DN308087_c0_g2	0.000	0.000	0.000	0.000	0.000	0.000	0.000	0.000	0.000	0.000
TRINITY_DN308088_c0_g1	0.000	0.000	0.000	0.000	0.000	0.000	0.000	0.000	0.000	0.000
TRINITY_DN30808_c0_g1	1.846	0.000	0.000	0.000	0.000	0.000	1.901	0.000	1.168	2.657
TRINITY_DN30808_c0_g2	0.000	0.000	0.000	0.000	0.000	0.000	0.000	0.000	1.914	2.120
TRINITY_DN30808_c0_g3	0.000	0.000	0.000	0.000	0.000	0.000	2.344	0.000	0.000	0.000
TRINITY_DN30808_c0_g4	0.000	0.000	0.000	0.000	0.000	0.000	0.000	0.000	0.000	0.000
TRINITY_DN30808_c0_g5	0.000	0.000	0.000	0.000	0.000	0.000	0.000	0.000	0.000	0.000
TRINITY_DN30808_c1_g1	0.000	0.000	0.000	0.000	0.000	0.000	0.000	0.000	0.000	0.000
TRINITY_DN30808_c2_g1	0.000	0.000	0.000	0.000	0.000	0.000	0.000	5.250	0.000	0.000
TRINITY_DN30808_c4_g1	0.000	0.000	0.000	0.000	0.000	0.000	0.000	0.000	0.000	0.000
TRINITY_DN30808_c5_g1	2.749	0.000	0.000	0.000	0.000	0.000	0.000	0.000	0.000	1.111
TRINITY_DN30808_c6_g1	2.223	0.000	0.000	0.000	0.000	0.000	0.000	0.000	0.000	0.000
TRINITY_DN308090_c0_g1	0.000	0.000	0.000	0.000	0.000	0.000	0.000	0.000	0.000	0.000
TRINITY_DN308091_c0_g1	0.000	0.000	0.000	0.000	0.000	0.000	0.000	0.000	0.000	0.000
TRINITY_DN308091_c1_g1	0.000	0.000	0.000	0.839	0.000	0.000	0.000	0.000	0.000	0.000
TRINITY_DN308091_c2_g1	0.000	0.000	0.000	0.000	0.000	0.000	0.000	0.000	0.000	0.000
TRINITY_DN308092_c0_g1	0.000	0.439	0.000	0.000	0.000	0.000	0.000	1.381	0.338	0.275
TRINITY_DN308092_c1_g1	0.979	0.000	0.000	0.000	0.000	0.000	0.000	0.000	0.000	0.000
TRINITY_DN308092_c2_g1	0.000	0.000	0.000	0.000	0.000	0.000	0.000	0.000	0.000	0.000
TRINITY_DN308093_c0_g1	0.000	0.000	0.000	0.000	0.000	0.000	0.000	0.000	0.000	0.226
TRINITY_DN308093_c1_g1	0.452	0.000	0.000	0.685	0.749	0.000	0.000	0.000	0.000	0.000
TRINITY_DN308093_c3_g1	0.000	0.000	0.000	0.000	0.000	0.000	0.421	0.000	0.000	0.474
TRINITY_DN308093_c5_g1	0.000	0.000	0.000	0.000	0.000	0.000	0.000	0.000	0.000	1.834
TRINITY_DN308094_c0_g1	0.000	0.000	0.000	0.000	0.000	0.000	0.000	0.000	0.204	0.000
TRINITY_DN308095_c0_g1	0.000	0.000	0.000	0.000	0.000	0.000	0.000	0.000	0.000	0.000
TRINITY_DN308095_c0_g2	0.000	0.000	0.000	0.000	0.000	0.000	0.000	0.000	0.000	0.000
TRINITY_DN308095_c0_g3	0.000	0.000	0.000	0.000	0.000	0.000	0.000	0.000	0.000	0.000
TRINITY_DN308095_c0_g5	0.000	0.000	0.000	0.000	0.000	0.000	0.000	0.000	0.000	0.000
TRINITY_DN308095_c1_g1	0.000	0.000	0.000	0.000	0.000	0.000	0.000	0.000	0.000	0.000
TRINITY_DN308098_c0_g1	0.000	0.000	0.000	0.000	0.000	0.000	0.000	0.000	0.000	0.000
TRINITY_DN308098_c0_g2	0.000	0.000	0.000	0.000	0.000	0.000	0.000	0.000	0.000	0.000
TRINITY_DN308098_c1_g1	0.000	0.000	0.000	0.000	0.000	0.000	0.000	0.000	0.000	0.000
TRINITY_DN308099_c0_g1	0.000	0.000	0.000	0.000	0.000	0.999	0.000	0.718	0.114	0.460
TRINITY_DN308099_c0_g2	0.654	0.271	0.000	0.000	0.000	0.000	0.435	0.689	0.219	0.374
TRINITY_DN30809_c0_g1	0.000	0.000	0.000	0.000	0.000	0.000	0.000	0.000	0.000	1.030
TRINITY_DN30809_c1_g1	0.000	0.000	0.000	0.000	0.000	0.000	0.000	0.000	0.000	0.843
TRINITY_DN3080_c0_g1	10.108	0.000	0.000	0.000	0.000	0.000	30.757	0.000	3.770	0.000
TRINITY_DN3080_c10_g1	0.000	0.000	0.000	0.000	0.000	0.000	0.000	0.000	0.000	0.000
TRINITY_DN3080_c1_g1	31.121	26.912	23.337	21.577	19.867	20.959	28.257	20.639	26.613	25.398
TRINITY_DN3080_c1_g3	0.000	0.000	0.000	0.000	0.000	0.000	1.014	0.000	0.000	0.000
TRINITY_DN3080_c2_g1	0.000	0.000	0.000	0.000	0.000	0.000	0.000	0.000	0.000	0.785
TRINITY_DN3080_c2_g2	0.000	0.000	0.000	0.000	0.000	0.000	0.000	0.000	0.000	0.000
TRINITY_DN3080_c3_g1	0.000	0.000	0.000	0.000	0.000	0.000	0.000	0.000	0.000	0.000
TRINITY_DN3080_c6_g1	0.656	0.000	0.000	0.000	0.000	0.000	0.000	0.000	0.000	0.000
TRINITY_DN3080_c7_g1	0.000	0.000	0.000	0.000	0.000	0.000	0.000	0.000	0.000	0.380
TRINITY_DN3080_c8_g1	0.000	0.000	0.000	0.000	0.000	3.426	0.000	0.000	0.000	0.949
TRINITY_DN308100_c0_g1	1.432	1.823	2.567	0.000	0.000	2.113	1.459	0.000	0.708	1.175
TRINITY_DN308101_c0_g1	0.000	1.180	0.000	1.830	0.000	0.000	0.000	0.000	0.000	0.503
TRINITY_DN308101_c1_g1	0.000	0.000	0.000	0.000	0.000	0.000	0.000	0.000	0.000	0.307
TRINITY_DN308101_c2_g1	0.000	0.000	0.000	0.000	0.000	0.000	0.000	0.000	0.400	0.668
TRINITY_DN308101_c3_g1	0.000	0.000	0.000	0.000	0.000	0.000	0.000	0.000	0.000	0.000
TRINITY_DN308101_c4_g1	0.000	0.000	0.000	0.000	0.331	0.000	0.000	0.000	0.200	0.242
TRINITY_DN308102_c0_g1	0.000	0.000	0.000	0.000	0.000	0.000	0.000	0.000	0.000	0.000
TRINITY_DN308102_c2_g1	0.000	0.000	0.000	0.000	0.000	0.000	0.000	0.000	0.000	0.000
TRINITY_DN308103_c0_g1	0.000	0.000	0.000	0.000	0.000	0.000	0.000	0.000	0.000	0.000
TRINITY_DN308104_c5_g1	0.000	0.000	0.000	0.000	0.000	0.000	0.000	0.000	0.000	0.000
TRINITY_DN308105_c0_g1	0.000	0.000	0.000	0.000	2.169	0.000	0.000	0.000	0.000	1.029
TRINITY_DN308106_c0_g1	0.000	0.000	0.000	0.000	0.000	0.000	0.000	0.000	0.000	0.000
TRINITY_DN308107_c0_g1	0.000	0.000	0.000	0.000	0.000	0.000	0.000	0.000	0.000	0.000
TRINITY_DN308107_c1_g1	0.000	0.000	0.000	0.000	0.000	0.000	0.000	0.000	0.000	0.000
TRINITY_DN308107_c2_g1	0.000	0.000	0.000	0.000	0.000	0.000	0.000	0.000	0.000	0.000
TRINITY_DN308108_c0_g1	0.000	0.000	0.000	0.000	0.000	0.000	0.000	0.000	0.467	0.390
TRINITY_DN308108_c0_g2	0.983	2.436	6.817	3.662	2.279	2.614	1.102	1.428	2.209	3.524
TRINITY_DN30810_c0_g1	1.008	0.000	0.000	0.000	0.000	0.000	0.000	2.092	0.000	0.331
TRINITY_DN30810_c0_g2	0.000	0.000	0.000	0.000	0.000	0.000	0.000	0.000	0.000	0.000
TRINITY_DN30810_c1_g1	2.775	0.000	3.792	0.000	4.472	0.000	0.000	0.000	0.000	1.298
TRINITY_DN30810_c2_g1	1.441	0.000	0.000	0.000	2.361	0.000	0.000	0.000	2.136	2.366
TRINITY_DN30810_c5_g1	0.000	0.000	0.000	0.000	0.000	0.000	0.736	0.000	0.000	0.000
TRINITY_DN308110_c0_g1	6.789	6.499	3.084	3.304	14.711	3.259	2.306	4.490	3.371	4.584
TRINITY_DN308111_c0_g1	0.000	1.337	0.000	0.000	0.000	0.643	0.000	0.000	0.000	0.000
TRINITY_DN308112_c1_g1	1.479	0.000	6.070	0.000	0.000	0.000	0.000	0.000	1.461	0.000
TRINITY_DN308112_c2_g1	2.775	0.000	0.000	0.000	0.000	0.000	0.000	0.000	0.000	0.000
TRINITY_DN308115_c0_g1	0.000	0.000	0.000	0.000	0.000	0.000	0.000	0.000	0.000	0.000
TRINITY_DN308118_c0_g1	0.000	0.000	0.000	0.000	0.000	0.000	0.000	0.000	0.424	0.458
TRINITY_DN308118_c1_g1	0.000	0.000	0.000	0.000	0.000	0.000	0.000	0.000	0.000	0.000
TRINITY_DN308119_c0_g1	1.162	0.000	1.022	0.778	0.388	0.370	0.000	0.000	0.255	0.949
TRINITY_DN308119_c0_g2	0.000	0.347	0.538	0.000	0.000	0.000	0.000	0.000	0.199	0.000
TRINITY_DN308119_c1_g1	0.000	0.000	0.000	0.000	0.000	0.000	0.229	0.000	0.000	0.000
TRINITY_DN308119_c2_g1	0.000	0.345	0.000	0.606	0.000	0.582	0.000	0.000	0.000	0.000
TRINITY_DN308119_c3_g1	0.000	0.000	0.000	0.000	3.874	0.000	4.862	0.000	0.000	0.000
TRINITY_DN30811_c0_g1	2.955	1.695	2.516	0.000	0.000	0.000	2.112	1.249	0.000	0.947
TRINITY_DN30811_c0_g2	14.699	47.863	63.171	42.854	70.707	42.048	63.991	58.185	42.039	64.535
TRINITY_DN30811_c0_g3	4.799	0.000	6.254	5.994	12.488	6.792	10.671	3.263	3.568	0.000
TRINITY_DN30811_c1_g1	0.000	1.705	0.000	0.000	0.000	0.000	0.000	0.000	1.747	0.716
TRINITY_DN308122_c10_g1	0.000	0.000	0.000	0.000	0.000	0.000	0.000	0.000	0.000	0.000
TRINITY_DN308122_c11_g1	0.000	0.000	0.000	0.000	0.000	0.000	0.000	3.567	0.000	0.000
TRINITY_DN308122_c5_g1	0.000	0.000	0.000	0.000	0.000	0.000	0.000	0.000	0.000	0.243
TRINITY_DN308122_c6_g1	0.000	0.210	0.000	0.382	0.000	0.363	0.451	0.000	0.000	0.101
TRINITY_DN308122_c7_g1	0.000	0.000	0.000	0.000	0.000	0.000	0.000	0.000	0.000	2.374
TRINITY_DN308122_c8_g1	0.000	0.000	0.000	0.000	0.000	0.000	0.000	0.000	0.000	0.000
TRINITY_DN308122_c9_g1	0.000	0.846	0.000	0.000	0.000	2.684	0.000	0.000	0.000	0.000
TRINITY_DN308123_c0_g1	0.561	0.000	0.000	0.000	0.312	0.272	0.334	0.000	0.094	0.304
TRINITY_DN308123_c1_g1	0.000	0.000	0.000	0.000	0.000	0.850	0.557	0.000	0.000	0.237
TRINITY_DN308125_c3_g1	0.000	5.665	0.000	2.888	0.000	8.538	0.000	0.000	0.000	0.000
TRINITY_DN308125_c4_g1	0.000	0.000	0.000	0.000	0.000	0.000	0.000	0.000	0.000	1.059
TRINITY_DN308125_c5_g1	0.000	0.000	0.000	0.000	0.000	0.000	0.000	0.000	2.726	0.000
TRINITY_DN308125_c6_g1	0.000	0.000	0.000	0.000	0.000	0.000	0.000	0.000	0.000	0.000
TRINITY_DN308126_c0_g1	0.000	0.830	1.210	0.000	0.000	0.000	0.000	0.000	0.000	0.000
TRINITY_DN308126_c0_g2	0.000	0.000	0.000	0.000	0.000	0.000	0.000	0.000	0.000	0.000
TRINITY_DN308126_c0_g3	0.000	0.000	0.000	0.000	2.182	0.000	0.000	0.000	0.657	0.000
TRINITY_DN308126_c3_g1	0.000	0.000	0.000	0.000	0.000	0.000	0.000	0.000	0.000	1.982
TRINITY_DN308127_c0_g1	3.203	0.000	1.087	0.000	1.320	0.000	0.000	0.000	0.000	1.329
TRINITY_DN308127_c2_g1	0.000	1.520	0.000	0.000	0.000	0.000	0.810	0.000	0.000	0.337
TRINITY_DN308128_c0_g1	0.000	0.000	0.000	0.000	1.065	0.000	0.000	0.000	0.000	0.000
TRINITY_DN308128_c0_g2	1.069	1.425	0.000	0.000	0.000	0.000	0.000	0.000	0.264	0.000
TRINITY_DN308128_c0_g3	0.000	0.000	0.000	0.000	0.000	0.000	0.000	0.000	0.000	0.000
TRINITY_DN308128_c0_g4	0.000	0.000	0.000	0.000	0.000	0.000	1.853	0.000	0.000	0.000
TRINITY_DN308128_c1_g1	5.143	0.000	0.000	0.000	0.000	0.000	0.000	0.000	0.000	1.040
TRINITY_DN308128_c5_g1	0.000	0.000	0.000	0.000	0.000	0.000	0.000	0.000	0.000	0.000
TRINITY_DN308129_c0_g1	0.000	0.255	0.000	0.000	0.000	0.000	0.000	0.000	0.000	0.000
TRINITY_DN308129_c1_g1	0.820	0.231	0.000	0.000	0.000	0.000	0.000	0.000	0.000	0.250
TRINITY_DN30812_c0_g1	0.000	0.000	0.000	0.000	0.000	0.748	0.000	2.268	0.000	0.000
TRINITY_DN30812_c11_g1	0.000	0.000	0.000	0.000	0.000	0.000	0.000	0.000	0.561	0.932
TRINITY_DN30812_c12_g1	0.000	0.000	0.000	0.000	3.464	0.000	0.000	0.000	0.000	1.727
TRINITY_DN30812_c14_g1	0.000	0.000	0.000	0.000	0.000	0.000	0.000	0.000	0.867	0.000
TRINITY_DN30812_c1_g1	1.328	0.000	0.000	3.951	0.000	1.965	2.701	0.000	2.580	0.662
TRINITY_DN30812_c2_g2	0.000	0.000	0.492	0.000	0.000	0.000	0.000	0.000	0.000	0.000
TRINITY_DN30812_c3_g1	1.218	0.000	0.000	0.000	1.007	0.895	0.000	1.262	1.802	1.401
TRINITY_DN30812_c4_g1	0.386	0.000	0.000	0.000	0.000	0.000	0.000	0.000	0.000	1.257
TRINITY_DN30812_c5_g1	0.924	0.263	0.495	0.283	0.308	0.268	1.403	0.000	0.334	0.838
TRINITY_DN30812_c6_g2	1.915	1.793	0.000	0.000	0.000	0.000	0.000	0.000	0.942	2.353
TRINITY_DN30812_c8_g1	1.752	0.818	0.000	0.000	0.000	0.000	1.738	0.000	0.000	0.720
TRINITY_DN30812_c9_g1	0.000	1.736	0.000	1.386	0.000	0.000	0.000	0.000	0.000	0.000
TRINITY_DN308131_c0_g2	0.000	0.000	0.000	1.206	0.000	0.000	0.000	0.000	0.000	0.000
TRINITY_DN308133_c0_g1	0.000	0.000	0.000	0.000	0.000	0.000	0.000	0.000	0.000	0.000
TRINITY_DN308133_c1_g1	0.000	0.000	0.000	4.405	0.000	0.000	0.000	0.000	0.000	0.000
TRINITY_DN308134_c0_g1	0.092	0.000	0.000	0.142	0.000	0.000	0.127	0.187	0.086	0.000
TRINITY_DN308134_c0_g2	0.000	0.000	0.000	0.000	0.000	0.000	0.000	0.000	0.000	0.000
TRINITY_DN308134_c0_g3	0.000	0.000	0.000	0.000	0.241	0.000	0.000	0.000	0.000	0.117
TRINITY_DN308134_c3_g1	0.000	0.000	0.000	0.000	0.000	0.000	0.000	0.000	0.000	0.000
TRINITY_DN308134_c4_g1	0.084	0.256	0.000	0.000	0.000	0.000	0.000	0.000	0.004	0.222
TRINITY_DN308134_c5_g1	0.000	0.000	0.000	0.000	0.000	0.000	0.000	0.000	0.000	0.000
TRINITY_DN308136_c0_g1	0.000	0.000	0.000	0.000	0.000	0.000	0.000	0.000	0.000	0.000
TRINITY_DN308136_c10_g1	0.000	0.000	0.000	0.000	0.000	0.000	0.000	0.000	0.000	0.000
TRINITY_DN308136_c1_g1	0.000	0.000	0.000	0.000	0.000	0.000	0.000	0.000	0.000	0.831
TRINITY_DN308136_c1_g2	0.000	0.000	0.000	1.292	0.000	1.278	0.000	0.000	0.623	0.000
TRINITY_DN308136_c3_g2	0.166	0.553	0.000	0.511	0.000	0.242	0.296	0.338	0.000	0.000
TRINITY_DN308136_c4_g1	0.000	0.000	0.000	0.000	0.000	0.000	0.000	0.000	0.000	0.000
TRINITY_DN308136_c5_g1	0.000	0.000	0.000	0.000	0.000	1.284	0.000	0.000	0.000	0.000
TRINITY_DN308136_c6_g1	1.561	0.000	0.000	0.000	0.000	0.000	0.000	0.000	0.000	0.000
TRINITY_DN308136_c9_g1	0.000	0.000	0.000	3.886	0.000	0.000	0.000	0.000	0.000	0.000
TRINITY_DN308138_c0_g3	0.000	0.000	0.000	0.000	0.000	0.000	0.000	0.000	0.000	0.000
TRINITY_DN308138_c1_g1	0.000	0.000	0.000	0.000	0.000	0.000	0.000	0.000	0.000	0.000
TRINITY_DN308138_c2_g1	0.000	0.000	2.587	0.000	0.000	0.000	1.946	0.000	0.000	0.000
TRINITY_DN308138_c3_g1	0.000	0.000	0.000	0.000	0.000	0.000	0.000	0.000	0.000	0.000
TRINITY_DN308139_c0_g1	0.000	0.000	0.000	0.000	0.000	1.150	1.325	0.000	0.000	0.000
TRINITY_DN308139_c2_g1	0.000	0.000	0.000	0.000	0.000	0.000	0.000	0.000	0.753	0.315
TRINITY_DN308139_c3_g1	0.000	2.603	0.000	0.000	0.000	3.995	2.784	0.000	0.000	1.121
TRINITY_DN308139_c4_g1	0.000	0.000	0.000	0.000	0.000	0.000	0.000	0.000	0.000	0.000
TRINITY_DN30813_c0_g1	0.000	0.000	0.000	0.000	0.000	0.000	0.000	0.000	0.000	0.000
TRINITY_DN30813_c0_g2	0.000	3.046	0.910	0.000	0.000	0.000	0.000	0.000	0.000	0.825
TRINITY_DN30813_c1_g2	0.000	0.000	3.320	0.000	3.941	3.511	0.000	0.000	0.000	0.000
TRINITY_DN30813_c1_g3	0.000	0.000	0.000	0.000	0.000	0.000	0.000	0.000	0.000	0.000
TRINITY_DN30813_c2_g2	2.613	0.000	0.000	0.000	0.000	0.000	0.000	0.000	0.000	0.000
TRINITY_DN30813_c2_g3	0.000	0.000	0.000	1.269	0.000	0.000	0.000	0.000	0.000	0.000
TRINITY_DN30813_c2_g5	0.000	0.000	0.000	0.000	0.000	0.000	0.000	0.000	0.000	0.000
TRINITY_DN30813_c4_g1	0.000	1.164	0.000	0.000	0.000	0.000	0.000	0.000	0.000	0.000
TRINITY_DN308140_c0_g1	3.811	3.699	0.000	0.000	0.000	0.000	0.000	0.000	0.000	1.559
TRINITY_DN308140_c1_g1	0.249	0.209	0.333	0.000	0.414	0.723	1.798	0.000	0.000	0.101
TRINITY_DN308142_c0_g1	0.248	0.209	0.333	0.000	0.000	0.000	0.000	0.000	0.374	0.302
TRINITY_DN308143_c0_g1	0.000	0.000	0.000	0.000	0.000	0.000	0.000	0.000	0.000	0.000
TRINITY_DN308144_c0_g1	0.989	0.936	0.000	0.000	0.000	0.000	0.000	0.000	0.000	0.406
TRINITY_DN308144_c1_g1	0.000	3.835	0.000	2.930	0.000	0.000	0.000	0.000	0.000	0.000
TRINITY_DN308145_c0_g1	0.000	0.000	0.000	0.000	0.000	2.166	0.000	0.000	0.000	0.000
TRINITY_DN308146_c0_g1	0.000	0.000	0.000	0.000	0.000	0.000	0.000	0.000	0.000	0.000
TRINITY_DN308147_c0_g1	0.455	0.000	0.000	0.000	0.000	0.000	0.205	0.464	0.000	0.000
TRINITY_DN308147_c1_g1	0.861	0.000	0.000	0.000	0.000	0.000	0.000	0.000	0.000	0.000
TRINITY_DN308149_c0_g1	0.000	0.364	0.000	0.000	0.000	0.000	0.000	0.000	0.000	0.000
TRINITY_DN30814_c0_g1	0.000	0.000	0.000	0.000	0.000	0.000	0.000	0.000	0.000	0.000
TRINITY_DN30814_c0_g2	0.000	2.373	0.000	0.000	0.000	0.000	0.000	0.000	0.550	0.436
TRINITY_DN30814_c0_g4	0.000	0.000	0.000	0.000	0.000	0.000	0.000	0.000	0.427	0.000
TRINITY_DN30814_c1_g1	0.000	3.283	1.563	0.000	0.000	1.696	0.000	2.360	0.417	0.469
TRINITY_DN308150_c0_g1	0.000	0.000	0.769	0.000	0.000	0.000	0.000	0.000	0.000	0.000
TRINITY_DN308151_c0_g1	1.131	0.000	0.000	0.000	0.000	0.000	1.140	0.000	2.232	0.000
TRINITY_DN308153_c0_g1	0.000	0.000	0.000	0.000	0.000	0.000	0.000	0.000	0.000	0.000
TRINITY_DN308154_c0_g1	0.000	0.000	0.000	0.000	0.000	0.000	0.000	0.000	0.000	0.000
TRINITY_DN308155_c0_g1	0.000	0.000	0.000	0.000	0.000	0.000	0.848	1.263	0.154	0.125
TRINITY_DN308155_c0_g2	0.000	0.000	0.000	0.000	0.000	0.000	0.000	0.000	0.000	0.000
TRINITY_DN308156_c0_g1	0.000	0.000	0.000	0.000	0.000	0.000	0.000	0.000	0.000	0.962
TRINITY_DN308156_c2_g1	0.000	0.000	0.000	0.000	0.000	0.000	0.000	0.000	0.000	0.000
TRINITY_DN308156_c4_g1	0.000	0.000	0.000	0.000	0.000	0.000	0.000	0.000	0.000	0.000
TRINITY_DN308156_c5_g1	0.000	0.000	1.364	0.000	0.000	1.481	0.000	0.000	0.000	0.000
TRINITY_DN308156_c7_g1	0.000	0.000	0.000	0.000	0.000	0.000	0.000	0.000	0.000	0.599
TRINITY_DN308157_c1_g1	0.000	0.000	0.000	0.000	0.000	0.000	0.000	0.000	0.887	2.179
TRINITY_DN308157_c1_g2	0.000	0.000	0.000	0.000	0.000	0.000	0.000	0.000	0.000	1.121
TRINITY_DN308157_c2_g2	0.000	0.000	0.000	0.000	0.000	0.000	0.000	0.000	0.000	0.000
TRINITY_DN308157_c2_g3	0.000	0.000	0.000	0.000	0.000	0.000	0.000	0.000	0.000	1.000
TRINITY_DN30815_c0_g1	4.363	0.000	0.000	0.000	1.984	1.792	0.000	0.000	0.000	1.981
TRINITY_DN30815_c2_g1	0.000	0.000	0.000	0.000	0.000	0.000	0.000	0.000	0.000	0.000
TRINITY_DN30815_c3_g1	0.000	0.000	0.000	0.000	0.000	0.000	0.000	0.000	0.000	0.000
TRINITY_DN308160_c0_g1	0.000	0.696	0.000	0.000	0.000	0.000	0.000	0.000	0.000	1.243
TRINITY_DN308160_c0_g2	0.000	0.000	0.000	0.000	0.000	0.000	0.000	0.000	0.000	0.191
TRINITY_DN308160_c0_g3	0.000	4.857	0.000	0.000	0.000	0.000	0.499	0.000	1.282	0.000
TRINITY_DN308161_c0_g1	0.000	0.000	0.000	0.000	4.050	0.578	0.000	0.000	3.456	0.117
TRINITY_DN308161_c0_g2	0.000	0.000	0.000	0.000	0.607	0.000	0.000	0.749	1.874	0.000
TRINITY_DN308163_c0_g1	0.000	0.000	0.000	0.000	0.000	0.000	0.000	0.000	0.000	0.000
TRINITY_DN308164_c0_g1	0.000	0.000	0.000	0.000	0.000	0.694	0.473	0.000	0.282	0.778
TRINITY_DN308164_c3_g2	2.332	1.119	0.000	0.000	0.000	0.000	0.000	0.000	1.152	0.479
TRINITY_DN308164_c4_g1	1.042	0.000	0.000	1.564	0.000	0.000	0.000	0.000	0.000	0.427
TRINITY_DN308165_c0_g2	0.000	0.000	0.000	0.000	0.000	3.572	0.000	0.000	0.000	0.000
TRINITY_DN308165_c1_g1	1.818	3.542	0.000	5.388	5.954	2.658	1.870	7.329	8.726	8.929
TRINITY_DN308165_c2_g1	0.861	0.450	0.000	0.000	1.420	0.000	0.476	0.000	0.000	0.090
TRINITY_DN308165_c2_g2	0.000	0.000	0.000	0.000	0.000	0.000	2.763	0.000	1.379	0.000
TRINITY_DN308165_c2_g3	0.000	0.000	0.000	0.000	2.332	0.000	1.451	0.000	0.000	2.334
TRINITY_DN308165_c2_g4	0.000	0.000	0.000	0.000	0.355	0.000	0.573	0.000	0.306	0.000
TRINITY_DN308165_c4_g1	0.000	0.000	0.000	0.000	3.941	3.511	0.000	0.000	0.000	0.000
TRINITY_DN308165_c5_g1	0.000	0.000	0.000	0.000	0.000	0.000	0.000	0.000	0.000	0.000
TRINITY_DN308165_c7_g1	0.000	0.000	0.000	0.000	0.000	0.000	0.000	0.000	0.000	0.000
TRINITY_DN308165_c9_g1	0.000	0.000	0.000	0.000	0.000	0.000	0.000	0.000	0.000	0.000
TRINITY_DN308166_c0_g2	0.000	0.000	0.000	0.000	0.000	0.000	0.000	0.000	0.385	0.000
TRINITY_DN308166_c0_g3	0.000	1.119	1.599	0.000	0.000	0.000	1.180	0.000	0.000	0.959
TRINITY_DN308166_c0_g4	0.000	0.000	0.208	0.000	0.259	0.000	0.000	0.000	0.000	0.063
TRINITY_DN308166_c12_g1	0.000	0.000	0.000	0.000	0.000	0.000	0.000	0.000	0.000	0.000
TRINITY_DN308166_c2_g1	0.000	0.000	0.000	0.000	0.000	0.000	0.000	0.000	0.000	0.000
TRINITY_DN308166_c2_g2	0.000	0.000	0.000	0.000	0.000	0.000	1.159	0.000	0.000	0.000
TRINITY_DN308166_c3_g1	0.000	0.000	0.000	0.000	0.000	0.000	0.000	0.000	0.000	0.000
TRINITY_DN308166_c5_g1	0.000	0.000	0.000	0.000	0.000	0.000	0.000	0.000	0.000	0.000
TRINITY_DN308166_c7_g1	0.000	0.000	0.000	0.000	0.000	0.000	0.000	0.000	0.971	0.798
TRINITY_DN308166_c8_g1	0.000	0.000	0.000	0.000	0.000	0.000	0.000	0.000	0.000	0.000
TRINITY_DN308167_c0_g1	0.258	0.532	0.172	0.000	0.862	0.000	0.455	0.523	0.523	1.518
TRINITY_DN30816_c0_g1	0.000	0.000	0.000	0.000	0.000	0.000	0.000	0.000	0.000	0.000
TRINITY_DN30816_c0_g2	0.000	0.000	0.000	0.000	0.000	0.000	0.000	0.000	0.000	0.000
TRINITY_DN308171_c0_g1	0.000	0.000	1.074	0.000	0.000	0.000	0.000	0.000	0.389	0.974
TRINITY_DN308171_c1_g1	0.000	2.794	0.000	0.000	1.619	0.000	0.000	0.000	0.000	0.000
TRINITY_DN308172_c0_g1	0.000	0.000	0.000	0.000	0.000	0.000	0.000	0.000	0.800	0.000
TRINITY_DN308172_c0_g2	0.000	0.000	0.000	0.000	0.000	0.000	0.000	0.000	0.000	0.923
TRINITY_DN308172_c0_g3	0.396	0.343	0.532	0.000	0.000	0.000	0.369	0.813	0.197	0.161
TRINITY_DN308172_c1_g3	0.000	0.000	0.000	0.000	0.000	0.000	0.000	0.000	0.000	0.000
TRINITY_DN308173_c0_g1	0.000	0.000	0.000	0.000	0.000	0.000	0.000	0.000	0.000	0.000
TRINITY_DN308173_c10_g1	0.000	0.000	0.000	0.000	0.000	0.000	0.000	0.000	0.000	0.545
TRINITY_DN308173_c1_g1	0.000	0.000	0.000	0.284	0.000	0.000	0.236	0.000	0.363	0.672
TRINITY_DN308173_c1_g2	0.000	0.000	0.000	0.000	0.000	0.000	0.000	0.000	0.000	0.462
TRINITY_DN308173_c5_g1	0.243	0.464	0.541	1.213	0.000	0.000	0.462	0.164	0.178	0.379
TRINITY_DN308173_c6_g1	0.326	0.000	0.000	0.000	0.542	0.000	0.000	0.000	0.000	0.795
TRINITY_DN308173_c7_g1	0.000	0.000	0.000	0.000	0.000	0.000	0.000	0.000	0.000	0.000
TRINITY_DN308173_c8_g1	0.000	0.000	0.000	6.340	0.000	0.000	0.000	4.303	0.000	1.759
TRINITY_DN308173_c9_g1	0.000	0.000	0.000	0.000	0.000	0.000	0.000	0.000	0.000	0.000
TRINITY_DN308174_c0_g1	0.000	0.000	0.000	12.218	0.000	0.000	0.000	0.000	0.000	2.243
TRINITY_DN308174_c1_g1	0.000	0.000	3.792	0.000	0.000	0.000	2.784	0.000	0.000	0.000
TRINITY_DN308177_c0_g1	0.000	0.000	0.000	0.000	0.000	0.000	0.000	0.000	0.000	0.000
TRINITY_DN308177_c1_g1	0.000	0.000	0.000	0.000	0.000	0.000	0.000	0.000	0.000	0.492
TRINITY_DN308178_c0_g1	0.000	0.000	0.000	0.000	0.000	0.000	0.000	0.000	0.860	0.000
TRINITY_DN308178_c1_g1	0.000	0.000	0.000	0.000	0.000	0.000	0.000	0.000	0.000	0.000
TRINITY_DN308179_c0_g1	0.000	0.000	0.000	0.000	0.000	0.000	0.000	0.000	0.000	1.111
TRINITY_DN30817_c0_g1	0.405	0.997	0.869	0.000	0.000	0.000	0.693	0.000	0.598	0.000
TRINITY_DN30817_c0_g2	1.200	0.742	0.000	1.032	1.132	3.029	0.000	0.000	1.114	0.562
TRINITY_DN30817_c1_g1	0.000	0.000	1.065	0.000	0.000	0.000	0.000	0.000	0.000	0.000
TRINITY_DN30817_c4_g1	0.000	0.000	0.000	0.000	0.000	0.000	2.211	0.000	0.000	0.000
TRINITY_DN308181_c0_g1	0.209	0.000	0.000	0.000	0.000	0.000	0.000	0.000	0.231	0.000
TRINITY_DN308181_c1_g1	0.000	0.000	0.000	0.000	0.000	0.000	0.000	0.000	0.000	0.000
TRINITY_DN308182_c0_g1	0.000	0.000	2.236	0.000	0.000	0.000	0.000	0.000	0.000	0.000
TRINITY_DN308182_c1_g1	0.000	0.000	0.000	0.000	0.000	0.000	0.000	0.000	0.000	0.000
TRINITY_DN308183_c0_g2	0.000	0.000	0.000	2.537	0.000	0.000	1.753	0.000	0.000	0.000
TRINITY_DN308185_c0_g1	1.328	0.000	0.000	0.000	0.000	0.000	0.000	0.000	0.000	0.545
TRINITY_DN308186_c0_g1	0.000	0.000	0.000	0.000	0.000	0.000	0.000	0.000	0.000	0.000
TRINITY_DN308186_c2_g1	0.000	0.000	0.000	0.000	0.000	0.000	0.000	0.000	0.000	0.000
TRINITY_DN308187_c0_g1	0.000	1.558	0.000	0.000	0.000	0.000	0.000	0.000	0.000	0.000
TRINITY_DN308187_c0_g2	0.000	0.000	0.000	0.523	0.000	0.000	0.000	0.000	0.171	0.000
TRINITY_DN308187_c0_g3	0.000	0.000	0.000	0.000	0.000	0.000	0.000	0.000	0.000	0.000
TRINITY_DN308187_c0_g4	1.375	0.000	0.000	0.524	0.000	0.000	0.000	0.000	0.000	0.000
TRINITY_DN308187_c0_g5	0.000	0.000	0.000	0.000	0.000	0.000	0.000	2.006	0.000	1.190
TRINITY_DN308187_c1_g1	0.000	0.000	6.157	0.000	0.000	0.000	1.216	0.000	0.000	0.743
TRINITY_DN308187_c2_g1	0.000	0.000	0.000	0.000	0.000	0.000	0.000	0.000	0.000	0.000
TRINITY_DN308188_c1_g1	0.000	0.859	0.000	0.000	0.000	0.000	0.000	0.000	0.000	1.129
TRINITY_DN308189_c1_g2	0.000	0.000	0.000	0.000	0.000	0.000	0.000	0.000	0.000	0.000
TRINITY_DN308189_c3_g1	0.000	0.000	0.000	0.000	0.000	0.000	0.000	0.000	0.000	0.000
TRINITY_DN30818_c0_g1	1.617	1.661	0.912	3.186	0.893	1.877	1.677	2.038	2.535	1.823
TRINITY_DN30818_c0_g2	0.839	0.603	0.981	0.708	3.300	0.498	0.000	1.471	3.585	0.984
TRINITY_DN308190_c2_g1	0.000	0.000	0.000	0.000	0.000	0.000	0.000	0.000	0.000	0.000
TRINITY_DN308191_c0_g1	0.000	0.000	0.000	0.000	0.000	0.000	0.000	0.000	0.000	0.000
TRINITY_DN308191_c0_g2	0.000	0.000	0.000	0.000	0.000	0.000	0.000	0.000	0.000	0.000
TRINITY_DN308191_c0_g3	0.000	0.000	0.000	0.000	0.000	0.000	0.000	0.000	0.000	0.000
TRINITY_DN308191_c1_g1	0.000	0.000	0.000	0.000	0.000	0.000	0.000	0.000	0.000	0.000
TRINITY_DN308193_c0_g1	0.000	0.000	0.000	0.000	0.000	0.000	0.000	0.000	0.000	0.000
TRINITY_DN308195_c0_g1	0.000	0.690	1.071	0.606	0.000	0.000	0.000	0.818	0.404	0.294
TRINITY_DN308196_c0_g1	0.000	0.533	0.000	0.000	0.000	0.000	0.376	0.875	0.106	0.243
TRINITY_DN308196_c0_g2	0.000	0.000	0.000	0.000	0.000	0.000	0.000	0.000	0.000	0.000
TRINITY_DN308196_c0_g3	0.000	0.000	0.000	0.000	0.000	0.000	0.000	0.000	0.000	0.000
TRINITY_DN308196_c0_g4	0.000	1.850	0.000	0.000	0.000	0.000	0.000	0.000	0.000	0.000
TRINITY_DN308198_c0_g1	0.902	5.921	7.244	0.000	0.000	0.000	1.797	0.000	1.932	2.323
TRINITY_DN308199_c0_g1	0.000	0.000	0.000	0.000	0.463	0.000	0.000	0.000	0.279	0.113
TRINITY_DN30819_c0_g1	0.000	0.000	0.000	0.000	0.000	2.625	0.000	0.000	0.000	0.000
TRINITY_DN30819_c1_g1	0.000	0.000	0.000	0.000	0.000	0.000	0.000	0.000	0.000	0.894
TRINITY_DN30819_c2_g1	0.000	0.000	0.000	0.000	0.000	0.000	0.000	0.000	0.000	0.756
TRINITY_DN30819_c2_g2	0.000	0.000	0.000	0.000	0.000	0.000	0.000	0.000	0.000	0.000
TRINITY_DN30819_c3_g1	0.000	0.000	0.000	0.000	0.000	0.000	0.000	0.000	1.393	0.000
TRINITY_DN3081_c0_g1	7.204	5.605	7.887	6.404	11.806	2.125	4.403	2.941	7.119	4.140
TRINITY_DN3081_c0_g2	0.593	0.577	6.553	2.311	1.133	2.093	0.565	0.821	1.800	0.541
TRINITY_DN3081_c0_g3	1.146	1.025	10.222	7.081	2.452	4.654	3.441	1.093	2.536	1.066
TRINITY_DN3081_c1_g1	0.650	1.263	3.602	1.141	1.569	0.509	1.351	0.000	0.103	0.258
TRINITY_DN3081_c1_g2	3.978	2.444	1.962	3.128	2.199	2.399	1.585	2.371	5.104	2.666
TRINITY_DN3081_c2_g1	0.000	0.000	0.489	0.554	0.000	0.000	0.000	0.000	0.181	0.591
TRINITY_DN308201_c0_g1	0.000	1.117	0.000	0.649	0.000	0.000	0.000	0.000	0.523	0.000
TRINITY_DN308203_c0_g1	3.378	0.685	0.718	0.859	0.000	0.779	1.521	0.000	1.576	0.885
TRINITY_DN308203_c0_g2	0.000	0.000	0.000	0.000	0.000	0.000	0.000	0.000	0.000	0.000
TRINITY_DN308204_c4_g1	0.000	0.000	0.000	0.000	0.000	0.000	0.000	0.000	0.000	0.607
TRINITY_DN308205_c0_g1	0.000	0.000	0.000	0.000	0.000	0.000	0.000	0.000	0.000	0.000
TRINITY_DN308206_c0_g1	0.968	0.426	0.000	0.000	0.000	0.709	0.000	0.000	0.625	0.000
TRINITY_DN308206_c0_g2	0.000	0.000	0.000	0.000	0.000	0.000	0.000	0.000	0.000	0.000
TRINITY_DN308206_c0_g3	0.000	0.000	2.056	0.000	1.249	0.000	0.000	0.000	0.000	1.553
TRINITY_DN308206_c1_g1	0.000	0.000	0.000	0.000	0.000	0.000	0.000	0.000	0.000	0.000
TRINITY_DN308206_c4_g1	0.000	0.000	0.000	0.000	0.000	0.000	0.000	3.832	0.000	0.779
TRINITY_DN308206_c6_g1	0.000	0.000	0.000	0.000	4.275	0.000	0.000	0.000	0.000	0.000
TRINITY_DN308206_c8_g1	0.000	0.000	0.000	0.000	0.000	0.000	0.000	4.975	0.000	0.000
TRINITY_DN308207_c0_g1	0.000	0.000	0.000	0.000	0.000	0.000	0.000	0.000	0.454	0.380
TRINITY_DN308208_c0_g2	0.000	0.000	0.000	0.000	0.000	0.000	0.000	0.000	0.000	0.000
TRINITY_DN30820_c0_g1	0.000	0.000	0.000	0.000	0.000	0.000	0.000	0.000	0.000	0.150
TRINITY_DN30820_c1_g1	0.000	0.000	0.000	2.010	0.000	0.000	0.000	0.000	0.000	0.000
TRINITY_DN308210_c0_g1	0.000	0.000	0.000	0.000	0.000	0.000	1.682	0.000	0.000	0.673
TRINITY_DN308210_c1_g1	0.000	0.000	0.000	0.000	0.000	0.000	0.000	0.000	0.000	0.000
TRINITY_DN308211_c2_g2	0.000	0.000	0.000	0.000	0.000	0.000	0.000	0.000	0.000	0.857
TRINITY_DN308212_c0_g1	0.000	0.000	0.000	0.000	0.000	0.000	0.000	0.000	1.085	0.000
TRINITY_DN308213_c1_g1	0.000	0.000	0.000	0.000	0.000	0.000	0.000	0.000	0.000	0.000
TRINITY_DN308213_c1_g2	0.000	0.000	0.000	1.007	0.000	0.000	0.000	0.000	0.329	0.274
TRINITY_DN308213_c3_g1	0.000	0.000	0.000	0.000	0.000	0.000	0.000	0.000	0.000	0.000
TRINITY_DN308213_c3_g2	0.000	0.000	0.000	0.000	0.000	0.000	0.000	0.000	0.000	0.000
TRINITY_DN308213_c5_g1	0.000	0.437	2.675	0.000	0.000	2.178	0.000	1.023	0.000	0.808
TRINITY_DN308214_c0_g1	1.602	0.000	0.000	2.369	0.000	2.353	0.000	3.245	0.795	0.656
TRINITY_DN308214_c1_g1	0.000	2.429	0.000	7.497	8.304	0.000	5.208	5.069	1.282	2.080
TRINITY_DN308215_c0_g1	0.000	0.000	0.000	0.000	0.000	0.536	0.684	0.000	0.183	0.000
TRINITY_DN308215_c1_g1	0.000	0.000	0.000	0.841	0.000	0.000	0.000	0.000	0.000	0.000
TRINITY_DN308215_c3_g1	0.000	0.000	0.000	0.000	0.000	0.000	0.000	0.000	0.000	0.000
TRINITY_DN308215_c5_g1	0.000	0.000	0.000	0.000	0.000	0.000	0.000	0.000	0.000	0.000
TRINITY_DN308215_c8_g1	0.000	0.000	0.000	0.000	0.000	0.000	0.000	0.000	0.979	0.000
TRINITY_DN308217_c0_g1	0.000	0.000	0.000	0.000	0.000	0.000	0.000	0.000	0.000	0.000
TRINITY_DN308218_c0_g1	0.000	0.000	0.000	0.000	0.000	0.000	0.000	0.000	0.000	0.000
TRINITY_DN308218_c0_g3	1.702	0.000	0.000	0.000	0.000	0.000	0.000	0.000	0.000	0.000
TRINITY_DN308218_c1_g1	0.000	0.000	0.000	0.000	0.000	0.000	2.881	0.000	0.000	0.000
TRINITY_DN308218_c2_g1	0.000	0.000	0.000	0.000	0.000	0.000	0.000	0.000	0.000	0.804
TRINITY_DN30821_c0_g2	0.000	0.000	0.000	0.000	0.000	0.000	0.000	0.000	0.000	0.000
TRINITY_DN30821_c3_g1	0.000	0.000	0.000	0.000	0.000	0.000	0.000	0.000	0.000	0.000
TRINITY_DN30821_c4_g1	0.277	0.235	0.000	0.423	0.462	0.403	0.000	0.000	0.417	0.563
TRINITY_DN30821_c6_g1	0.000	0.000	0.000	0.000	0.000	0.000	0.000	0.000	0.000	0.000
TRINITY_DN30821_c8_g1	0.000	0.000	0.000	0.000	2.707	0.000	1.692	0.000	0.000	0.677
TRINITY_DN308221_c0_g1	0.000	0.000	0.000	0.000	0.000	0.000	0.000	0.000	0.000	0.000
TRINITY_DN308222_c0_g1	0.243	1.826	0.543	0.000	0.000	0.354	0.000	0.000	0.489	0.772
TRINITY_DN308225_c1_g1	0.000	0.000	0.000	0.000	0.000	0.000	0.000	0.000	2.098	0.000
TRINITY_DN308226_c0_g1	0.621	0.454	0.244	0.000	0.000	0.567	0.811	0.000	0.225	0.264
TRINITY_DN308228_c1_g1	2.410	0.000	0.000	0.000	3.907	0.000	0.000	0.000	1.203	0.000
TRINITY_DN308228_c1_g2	0.000	0.000	0.000	0.000	0.000	0.730	0.000	0.000	0.000	1.910
TRINITY_DN308228_c2_g2	0.000	0.000	0.000	0.000	0.000	0.000	1.414	0.000	0.000	0.000
TRINITY_DN308228_c4_g1	0.000	0.000	0.000	0.000	0.000	0.000	0.000	0.000	0.000	0.000
TRINITY_DN308228_c5_g1	0.000	0.000	0.000	0.000	0.000	0.000	0.000	0.000	0.000	0.000
TRINITY_DN308229_c0_g1	0.000	0.000	0.000	0.000	0.000	3.572	0.000	0.000	1.236	0.000
TRINITY_DN30822_c0_g1	1.712	1.859	0.341	1.302	1.476	1.186	1.838	0.943	0.642	3.113
TRINITY_DN308231_c0_g1	0.000	0.000	0.000	6.791	0.000	0.000	0.000	0.000	0.000	0.000
TRINITY_DN308232_c0_g1	0.000	0.000	1.618	0.000	0.000	1.758	0.000	0.000	0.000	0.163
TRINITY_DN308232_c0_g2	0.000	0.000	0.000	0.000	0.512	0.897	0.845	0.000	0.158	0.502
TRINITY_DN308233_c1_g1	0.000	0.000	0.000	0.000	0.000	0.000	0.000	0.000	0.000	1.233
TRINITY_DN308233_c1_g2	0.000	0.000	2.651	0.000	0.000	0.000	0.000	0.000	0.000	0.000
TRINITY_DN308235_c0_g1	0.000	0.576	0.000	0.000	2.108	0.000	0.000	1.322	0.000	1.044
TRINITY_DN308236_c0_g1	0.000	0.000	0.000	1.337	0.000	0.000	0.000	0.000	0.438	1.822
TRINITY_DN308236_c1_g1	0.542	0.000	0.000	0.000	0.000	0.000	0.000	0.000	0.000	1.045
TRINITY_DN308238_c0_g1	0.000	0.000	0.000	0.000	0.000	0.000	0.000	0.000	1.192	0.000
TRINITY_DN308239_c0_g1	0.000	0.000	0.947	0.000	0.000	0.000	0.000	0.000	0.000	0.393
TRINITY_DN308239_c0_g2	0.000	0.000	0.000	0.000	0.000	0.000	0.000	0.000	0.578	0.240
TRINITY_DN308239_c0_g3	0.000	0.000	0.000	6.955	0.000	0.000	0.000	0.000	0.000	1.932
TRINITY_DN30823_c0_g1	0.229	0.000	0.000	0.000	0.350	0.000	0.000	0.000	0.184	0.170
TRINITY_DN30823_c0_g2	0.000	0.000	0.000	1.316	0.000	0.000	0.000	0.000	1.235	0.353
TRINITY_DN30823_c1_g1	2.481	0.000	2.413	0.000	4.005	0.000	0.000	0.000	1.760	1.000
TRINITY_DN308240_c0_g1	0.000	0.000	2.542	0.000	0.000	0.000	2.268	4.408	2.206	0.000
TRINITY_DN308240_c1_g1	0.000	0.000	0.000	0.000	0.000	0.000	0.000	0.000	0.000	1.850
TRINITY_DN308241_c0_g1	0.000	0.000	0.000	0.000	0.000	0.000	0.000	0.000	0.000	0.000
TRINITY_DN308242_c1_g1	0.613	0.552	0.000	0.000	1.014	0.000	0.000	0.000	0.302	1.002
TRINITY_DN308244_c0_g1	0.000	0.000	0.000	0.000	0.000	0.000	2.056	0.000	0.000	0.815
TRINITY_DN308244_c1_g1	0.000	2.253	0.000	0.000	0.000	0.000	0.000	0.000	0.000	0.864
TRINITY_DN308245_c0_g1	0.000	0.230	0.000	0.214	0.232	0.202	0.491	0.000	0.141	0.000
TRINITY_DN308247_c1_g1	0.000	0.000	0.000	0.000	0.000	0.457	0.000	0.000	0.157	0.255
TRINITY_DN308247_c2_g1	0.000	0.000	0.000	0.000	0.000	1.029	0.000	0.000	0.000	0.000
TRINITY_DN308248_c0_g1	0.000	0.000	0.000	0.000	0.000	0.000	0.000	5.393	0.000	0.000
TRINITY_DN308249_c0_g1	0.000	0.000	0.000	0.000	0.000	0.000	0.000	0.000	0.000	0.000
TRINITY_DN308249_c0_g2	0.000	0.000	0.000	0.000	0.000	1.056	0.000	0.000	0.000	0.000
TRINITY_DN308249_c2_g1	0.000	0.000	0.000	0.000	0.000	0.000	0.000	0.000	0.000	0.000
TRINITY_DN308249_c3_g1	1.268	0.000	0.000	0.000	0.000	0.000	0.000	0.000	0.000	1.042
TRINITY_DN308249_c4_g1	0.456	0.000	0.000	0.000	0.000	0.000	0.000	0.000	0.677	0.556
TRINITY_DN308249_c5_g1	0.000	0.000	0.000	0.000	0.000	0.000	0.894	0.000	0.884	0.740
TRINITY_DN30824_c0_g1	0.000	0.124	0.000	0.482	0.000	0.460	0.000	0.000	0.076	0.000
TRINITY_DN30824_c0_g2	0.000	0.484	0.735	0.000	0.000	0.000	0.000	0.000	0.000	1.331
TRINITY_DN308252_c0_g1	0.630	1.545	0.169	0.388	0.211	0.000	0.222	0.768	0.256	0.154
TRINITY_DN308253_c0_g1	0.000	2.454	3.540	0.000	0.000	0.000	0.000	5.111	0.000	0.000
TRINITY_DN308253_c2_g1	1.260	0.000	0.000	0.000	0.000	0.000	0.000	0.000	0.000	0.000
TRINITY_DN308255_c0_g1	0.438	0.000	0.000	0.000	0.000	0.000	0.000	0.000	0.217	0.178
TRINITY_DN308256_c0_g1	0.000	0.000	0.000	0.000	0.000	0.000	0.000	0.000	0.000	0.000
TRINITY_DN308257_c0_g1	0.621	0.560	0.000	0.000	0.000	0.912	0.000	0.000	0.000	0.254
TRINITY_DN308258_c0_g1	0.000	0.000	0.000	0.000	0.000	0.000	0.000	0.000	0.000	0.000
TRINITY_DN308259_c0_g1	6.642	3.866	1.817	0.000	2.182	3.930	5.367	0.000	3.945	7.091
TRINITY_DN30825_c0_g1	1.045	0.463	0.000	0.000	1.729	0.000	0.000	0.000	0.775	0.213
TRINITY_DN308260_c0_g1	0.000	0.000	0.000	0.000	0.000	0.000	0.000	0.000	0.000	0.000
TRINITY_DN308261_c0_g1	0.774	2.134	0.000	0.000	0.000	0.000	0.000	0.000	0.000	0.000
TRINITY_DN308261_c0_g2	0.000	0.000	0.000	0.000	0.000	0.000	0.000	0.000	0.000	0.000
TRINITY_DN308262_c0_g1	0.000	0.000	0.823	0.000	1.569	0.000	0.000	0.000	0.000	0.000
TRINITY_DN308262_c1_g1	0.000	0.000	0.000	0.000	0.000	0.000	0.000	0.000	0.000	0.000
TRINITY_DN308264_c0_g1	0.605	0.000	0.000	0.000	0.000	0.000	0.000	0.000	0.000	0.000
TRINITY_DN308265_c1_g1	0.000	0.000	0.000	0.000	0.000	0.000	0.000	0.000	0.000	0.000
TRINITY_DN308265_c2_g1	0.000	1.859	0.000	0.000	0.000	0.000	0.000	0.000	0.000	0.785
TRINITY_DN308265_c2_g2	0.000	0.000	0.000	7.886	0.000	0.000	0.000	0.000	0.000	2.179
TRINITY_DN308265_c4_g1	0.000	0.000	0.000	0.000	0.000	0.000	0.000	0.000	0.000	0.000
TRINITY_DN308266_c0_g1	0.123	0.202	0.328	0.945	0.205	0.535	0.216	0.000	0.373	0.399
TRINITY_DN308268_c0_g1	0.000	0.000	0.427	0.000	1.058	0.464	0.000	0.000	0.636	0.129
TRINITY_DN308268_c0_g2	0.000	0.279	0.876	0.000	0.000	0.000	0.300	0.000	0.000	0.000
TRINITY_DN30826_c0_g1	0.000	0.000	2.713	0.000	0.000	0.000	0.000	0.000	1.974	1.619
TRINITY_DN308270_c0_g1	0.000	0.000	2.972	0.000	0.000	3.151	0.000	0.000	0.000	0.887
TRINITY_DN308270_c0_g2	0.000	0.000	0.000	0.000	0.000	0.000	0.000	0.000	0.000	0.485
TRINITY_DN308270_c1_g1	0.000	0.000	0.000	0.000	1.086	0.000	0.639	0.000	0.324	0.000
TRINITY_DN308270_c2_g1	0.000	0.000	0.000	0.000	0.000	0.000	2.591	0.000	1.891	0.000
TRINITY_DN308271_c0_g2	0.000	0.000	0.000	1.109	0.000	0.000	0.000	0.000	1.241	0.908
TRINITY_DN308271_c2_g1	0.000	0.000	0.000	0.000	0.000	0.000	0.000	0.000	0.000	0.000
TRINITY_DN308271_c3_g1	0.000	0.000	0.000	0.000	0.000	0.000	0.000	0.000	0.000	0.000
TRINITY_DN308272_c0_g1	0.000	0.382	0.000	0.000	0.000	0.000	0.000	0.000	0.212	0.357
TRINITY_DN308275_c0_g1	0.000	0.000	0.000	0.000	0.000	3.446	0.000	0.000	0.000	0.000
TRINITY_DN308276_c0_g1	0.757	0.000	0.000	0.000	0.000	1.657	0.000	0.000	0.000	0.154
TRINITY_DN308276_c2_g1	0.984	0.000	0.907	0.000	0.000	0.000	0.000	1.388	0.485	0.274
TRINITY_DN308276_c4_g1	0.000	0.000	0.000	0.000	4.193	0.000	0.000	0.000	0.000	0.000
TRINITY_DN308276_c5_g1	0.000	0.000	0.000	0.000	0.000	0.000	0.000	0.000	0.000	0.000
TRINITY_DN308276_c6_g1	0.000	0.000	0.000	0.000	0.000	0.000	0.000	0.000	0.000	0.000
TRINITY_DN308276_c8_g1	0.000	0.000	0.000	0.000	0.000	0.000	0.000	0.000	0.000	0.000
TRINITY_DN308278_c0_g1	0.000	0.000	0.000	0.000	0.000	0.000	0.000	0.000	0.000	0.000
TRINITY_DN308278_c1_g1	0.000	0.000	0.000	0.000	0.000	0.000	0.000	0.000	0.000	0.000
TRINITY_DN308278_c2_g1	3.016	0.000	0.000	0.000	0.000	0.000	0.000	0.000	0.746	0.000
TRINITY_DN30827_c0_g1	0.533	0.000	1.439	0.000	0.000	0.781	0.509	0.000	0.527	1.522
TRINITY_DN30827_c0_g2	0.000	0.000	0.000	2.930	0.000	0.000	0.000	0.000	0.987	0.000
TRINITY_DN30827_c0_g3	0.000	0.000	0.000	0.000	0.000	0.000	0.000	0.000	0.000	2.058
TRINITY_DN308280_c0_g1	1.725	0.000	0.000	0.000	0.000	0.000	0.000	0.000	0.000	0.000
TRINITY_DN308282_c0_g1	1.353	0.000	0.000	0.000	0.000	0.000	0.000	2.773	0.669	0.000
TRINITY_DN308283_c0_g1	0.000	0.000	0.000	0.000	0.000	0.000	0.000	0.000	0.000	0.000
TRINITY_DN308283_c0_g2	0.000	0.000	0.000	0.000	0.000	0.000	0.000	0.000	0.567	0.000
TRINITY_DN308285_c0_g1	0.000	0.000	0.000	0.000	0.000	0.000	0.000	0.000	0.000	0.000
TRINITY_DN308285_c1_g1	0.371	0.960	1.902	0.545	0.000	1.290	0.000	0.000	1.209	0.000
TRINITY_DN308285_c3_g1	0.331	0.696	0.000	1.470	2.749	1.004	1.890	1.051	0.935	0.843
TRINITY_DN308286_c0_g1	0.122	0.100	0.000	0.000	0.000	0.177	0.000	0.247	0.370	0.297
TRINITY_DN308286_c0_g2	0.000	0.000	0.000	0.000	0.000	0.000	0.000	0.000	0.000	0.000
TRINITY_DN308286_c0_g3	0.000	0.000	0.000	0.000	0.000	3.151	4.464	0.000	0.000	0.000
TRINITY_DN308286_c1_g1	0.000	0.000	0.000	0.000	0.000	0.000	0.000	0.000	0.000	0.000
TRINITY_DN308287_c0_g1	0.000	0.000	0.000	0.000	0.000	0.000	0.000	0.000	0.000	0.000
TRINITY_DN308288_c0_g1	0.000	0.000	0.000	0.000	0.000	0.000	0.000	0.000	0.000	0.000
TRINITY_DN308289_c0_g1	0.000	0.000	0.000	0.000	0.000	0.000	0.000	0.000	0.000	0.000
TRINITY_DN308289_c0_g2	0.000	0.000	0.000	0.000	0.000	0.000	0.000	0.000	0.000	0.000
TRINITY_DN308289_c1_g1	0.000	0.000	2.894	0.000	2.060	0.000	3.183	2.193	0.000	1.877
TRINITY_DN30828_c0_g1	0.000	0.000	0.000	0.000	0.000	0.000	0.000	3.640	0.393	0.000
TRINITY_DN30828_c10_g1	0.000	0.000	0.000	0.000	0.000	0.000	0.000	0.000	0.000	0.000
TRINITY_DN30828_c1_g1	2.481	0.800	1.125	2.480	1.362	0.000	0.817	0.000	0.000	0.000
TRINITY_DN30828_c4_g1	0.000	0.000	0.000	3.128	0.000	0.000	0.000	0.000	0.514	0.000
TRINITY_DN30828_c5_g1	0.000	0.000	0.000	0.000	0.000	0.000	0.000	0.000	1.153	0.758
TRINITY_DN308291_c0_g1	0.000	0.000	0.000	0.853	0.000	0.000	0.000	0.570	0.000	0.340
TRINITY_DN308292_c0_g1	0.000	0.000	0.000	0.000	0.000	0.000	0.000	0.000	0.000	0.000
TRINITY_DN308292_c0_g3	0.000	0.000	0.000	0.000	0.000	0.000	0.000	0.000	0.000	0.000
TRINITY_DN308292_c1_g1	0.000	0.000	0.000	0.000	4.356	0.000	0.000	0.000	0.000	1.089
TRINITY_DN308292_c3_g2	0.000	2.128	0.000	0.000	0.000	0.000	0.000	0.000	0.000	0.000
TRINITY_DN308292_c5_g1	0.000	0.000	0.000	0.000	0.000	0.000	0.000	0.000	0.000	0.000
TRINITY_DN308293_c0_g1	0.000	0.000	0.000	0.000	0.000	0.000	0.000	0.000	0.000	0.909
TRINITY_DN308293_c3_g1	0.000	0.000	0.000	0.000	0.000	0.000	0.000	0.000	0.000	0.000
TRINITY_DN308294_c0_g2	0.000	0.000	0.000	0.000	0.000	0.000	0.000	0.000	0.000	0.000
TRINITY_DN308297_c0_g1	0.000	3.211	0.000	0.000	0.000	0.000	0.854	0.000	1.270	0.000
TRINITY_DN308299_c0_g1	0.000	0.000	0.000	2.421	0.000	1.741	0.000	0.000	0.000	0.000
TRINITY_DN308299_c2_g1	0.000	0.000	0.000	0.000	0.000	0.000	0.000	0.000	0.000	0.000
TRINITY_DN308299_c6_g1	1.460	1.421	0.000	0.000	0.000	0.000	0.000	0.000	0.000	0.000
TRINITY_DN308299_c7_g1	0.000	0.000	0.000	0.000	0.000	0.000	0.000	0.000	0.000	0.000
TRINITY_DN308299_c8_g1	0.000	0.000	0.000	0.000	0.000	0.000	0.000	0.000	0.499	0.415
TRINITY_DN30829_c0_g1	0.537	0.155	0.195	0.224	0.000	0.707	0.658	0.000	0.654	0.574
TRINITY_DN30829_c1_g1	0.431	0.985	0.591	1.992	0.000	0.000	1.014	0.000	1.599	3.375
TRINITY_DN30829_c1_g2	0.000	0.000	0.000	0.000	0.000	0.000	0.000	0.000	0.000	0.000
TRINITY_DN30829_c1_g3	0.000	0.000	0.000	0.000	0.000	0.000	0.293	0.000	0.000	0.000
TRINITY_DN30829_c2_g1	0.000	0.000	0.000	0.000	0.000	0.000	0.000	0.000	0.000	0.804
TRINITY_DN3082_c1_g1	3.814	5.261	0.000	0.578	2.604	2.212	0.000	0.698	4.015	0.000
TRINITY_DN3082_c2_g1	0.469	0.236	0.000	1.749	0.000	0.000	1.770	1.968	0.000	0.000
TRINITY_DN308300_c0_g1	0.000	0.226	0.359	0.000	0.000	0.000	0.000	0.000	0.000	0.435
TRINITY_DN308301_c0_g1	0.000	0.000	0.000	0.000	0.000	0.000	0.000	0.000	0.000	0.000
TRINITY_DN308302_c1_g1	0.000	0.000	0.000	1.792	0.000	0.000	0.000	0.000	0.000	0.492
TRINITY_DN308304_c0_g1	0.000	0.000	0.000	0.000	0.000	0.000	0.000	0.000	0.000	0.000
TRINITY_DN308304_c0_g2	0.000	0.000	0.000	0.000	0.000	0.000	0.000	0.000	0.000	0.000
TRINITY_DN308304_c0_g3	0.000	0.000	0.000	0.000	0.000	0.000	0.000	0.000	0.000	0.000
TRINITY_DN308304_c0_g5	0.000	0.000	0.000	0.000	0.000	0.000	0.000	0.000	0.000	0.000
TRINITY_DN308304_c2_g1	0.000	0.000	0.000	0.000	0.000	0.000	0.000	0.000	0.000	0.000
TRINITY_DN308305_c1_g1	0.000	0.000	0.000	0.000	0.000	0.000	0.000	0.000	0.000	0.000
TRINITY_DN308306_c1_g1	0.000	0.000	0.000	0.000	0.000	0.000	0.000	0.000	0.000	0.000
TRINITY_DN308307_c0_g1	0.000	0.000	0.000	0.000	0.000	0.000	0.000	0.000	0.000	1.381
TRINITY_DN308307_c1_g1	0.000	0.000	0.000	0.000	0.000	0.000	0.000	0.000	0.000	0.559
TRINITY_DN308307_c2_g1	1.374	0.000	0.000	0.000	0.000	0.000	0.000	0.000	0.337	0.281
TRINITY_DN308307_c3_g1	0.483	0.850	0.000	0.731	0.800	0.000	0.458	0.000	0.717	0.197
TRINITY_DN308308_c0_g1	0.000	0.000	0.000	1.032	0.000	0.000	0.000	0.000	0.000	0.000
TRINITY_DN30830_c0_g1	2.250	1.075	0.000	1.683	0.000	1.669	1.134	0.000	0.000	0.462
TRINITY_DN30830_c1_g1	0.000	0.000	0.000	0.000	0.000	0.000	0.000	0.000	0.000	0.000
TRINITY_DN308310_c0_g1	0.000	0.000	0.000	0.000	0.000	0.000	0.000	0.000	0.458	0.188
TRINITY_DN308310_c1_g1	0.000	0.000	0.000	0.000	0.000	0.000	0.000	0.000	0.000	0.000
TRINITY_DN308312_c0_g1	0.000	5.159	2.092	4.523	4.435	0.000	5.379	10.789	1.513	1.713
TRINITY_DN308312_c1_g1	0.000	0.000	0.000	5.468	0.000	0.000	0.000	0.000	0.000	1.030
TRINITY_DN308313_c0_g1	0.000	0.000	0.000	0.000	0.000	0.000	0.000	0.000	0.261	0.000
TRINITY_DN308314_c0_g1	0.000	0.000	0.000	0.000	0.000	0.000	0.000	0.000	0.894	0.000
TRINITY_DN308315_c0_g1	0.000	0.000	0.000	1.761	0.000	0.000	0.000	0.000	0.000	0.000
TRINITY_DN308316_c1_g1	0.257	0.000	0.000	0.393	0.000	1.497	0.699	0.000	0.903	0.731
TRINITY_DN308317_c0_g1	0.000	0.000	0.000	0.000	0.000	0.000	0.000	0.000	0.405	0.000
TRINITY_DN308318_c0_g1	0.000	0.000	0.000	0.000	0.000	0.000	0.000	0.000	0.000	0.000
TRINITY_DN308319_c0_g1	0.000	0.000	0.000	0.000	0.000	0.000	0.000	0.000	0.000	0.000
TRINITY_DN308319_c0_g2	0.000	0.000	0.000	0.000	0.000	0.000	0.000	0.000	0.000	0.000
TRINITY_DN30831_c0_g1	0.451	0.000	0.000	0.000	0.000	0.000	0.000	0.000	0.000	0.184
TRINITY_DN30831_c0_g2	0.000	0.000	0.000	2.330	1.401	0.000	0.000	0.000	1.943	0.473
TRINITY_DN30831_c0_g3	0.578	0.237	0.000	0.000	0.000	0.000	0.000	1.141	0.283	0.969
TRINITY_DN30831_c1_g1	0.000	0.000	0.000	0.000	0.000	0.000	0.000	0.000	0.000	1.227
TRINITY_DN30831_c2_g1	0.000	0.000	0.000	0.000	0.000	0.000	0.000	0.000	0.000	0.000
TRINITY_DN30831_c3_g1	0.000	0.000	0.000	3.444	0.000	0.000	0.000	0.000	0.000	0.000
TRINITY_DN30831_c6_g1	0.000	0.000	0.000	0.000	0.000	0.000	0.000	0.000	0.000	1.077
TRINITY_DN308320_c0_g1	0.000	0.000	0.000	0.000	0.000	0.000	0.000	0.000	0.000	0.156
TRINITY_DN308321_c0_g1	0.249	0.000	0.000	0.000	0.000	0.000	0.000	0.000	0.000	0.000
TRINITY_DN308323_c0_g1	0.666	0.000	0.000	0.000	0.000	0.000	0.000	0.000	0.655	0.000
TRINITY_DN308324_c0_g1	0.000	0.000	1.972	0.000	0.000	0.000	0.000	0.000	0.000	0.000
TRINITY_DN308324_c1_g1	0.000	0.000	0.000	0.000	0.000	0.000	0.000	0.000	0.000	0.000
TRINITY_DN308324_c2_g1	0.000	0.000	0.000	0.000	0.000	1.989	0.000	0.000	0.000	0.000
TRINITY_DN308325_c1_g1	0.000	0.000	0.000	0.000	0.000	0.000	0.000	0.000	0.000	0.000
TRINITY_DN308327_c2_g1	0.389	0.000	0.523	0.000	0.000	1.969	0.000	0.000	0.000	0.548
TRINITY_DN308327_c2_g2	0.000	0.000	0.000	1.197	0.000	0.000	0.000	0.000	0.392	0.327
TRINITY_DN308327_c3_g1	0.000	0.000	0.000	0.000	0.000	0.000	0.104	0.000	0.000	0.411
TRINITY_DN308327_c4_g1	0.299	0.367	1.175	0.000	0.731	0.000	0.985	0.447	0.471	1.157
TRINITY_DN308327_c8_g1	0.000	0.000	0.000	0.000	0.000	0.000	0.000	0.000	0.000	0.000
TRINITY_DN308328_c0_g1	0.000	0.000	0.000	0.000	0.000	0.000	0.000	0.000	0.000	0.000
TRINITY_DN308328_c1_g1	0.000	1.140	0.000	0.000	0.000	0.000	0.000	0.000	0.000	0.000
TRINITY_DN308328_c2_g1	0.000	0.000	0.000	0.000	0.000	0.000	0.000	0.000	0.000	0.000
TRINITY_DN30832_c0_g1	0.000	0.000	0.000	0.000	0.000	0.000	0.000	0.000	0.000	0.000
TRINITY_DN30832_c1_g1	0.000	0.000	0.000	3.784	0.000	0.000	0.000	0.000	0.000	0.000
TRINITY_DN308330_c0_g2	3.248	3.153	8.884	0.000	3.405	2.383	6.652	9.873	4.027	6.643
TRINITY_DN308330_c1_g1	0.000	0.000	0.000	0.000	0.000	0.000	0.000	0.000	0.000	0.000
TRINITY_DN308330_c1_g2	0.000	0.000	0.000	0.000	0.000	0.000	0.000	0.000	0.000	0.000
TRINITY_DN308331_c0_g1	1.022	0.000	0.000	0.000	0.000	0.000	0.000	0.000	0.000	0.419
TRINITY_DN308333_c0_g1	0.000	0.282	0.000	0.000	0.548	0.000	0.910	0.000	0.000	0.356
TRINITY_DN308335_c0_g1	0.273	0.231	0.000	0.000	0.000	0.000	0.000	1.116	0.000	0.000
TRINITY_DN308336_c0_g1	0.804	0.697	0.000	0.000	0.000	0.000	0.000	0.000	0.347	0.289
TRINITY_DN308337_c0_g1	0.000	0.000	0.000	0.000	0.000	0.000	0.000	0.000	0.000	0.000
TRINITY_DN308338_c0_g1	2.760	0.000	0.000	0.000	0.000	0.000	4.887	0.000	4.222	1.377
TRINITY_DN308338_c0_g2	0.000	0.000	0.000	0.000	0.000	0.000	0.000	0.000	0.000	0.000
TRINITY_DN308339_c0_g1	0.000	0.000	0.000	0.000	0.000	0.000	0.000	0.000	0.000	0.000
TRINITY_DN308339_c1_g1	0.000	0.183	0.000	0.000	0.364	0.000	0.000	0.000	0.329	0.000
TRINITY_DN30833_c11_g1	0.000	0.000	0.000	0.000	0.000	0.000	0.000	0.000	0.000	0.000
TRINITY_DN30833_c14_g1	0.000	0.000	0.000	0.000	0.000	0.000	0.000	0.000	0.000	0.000
TRINITY_DN30833_c2_g1	0.000	0.000	0.000	0.000	0.000	0.000	0.000	0.000	0.000	0.000
TRINITY_DN30833_c3_g1	0.000	0.000	0.000	0.000	0.184	0.000	0.000	0.000	0.000	0.000
TRINITY_DN30833_c5_g1	0.000	0.000	0.000	0.000	0.000	0.000	0.000	0.000	0.000	0.000
TRINITY_DN30833_c6_g1	2.201	0.000	0.000	0.000	0.000	0.000	0.000	0.000	0.000	0.000
TRINITY_DN30833_c8_g1	1.268	0.000	0.000	0.000	0.000	1.879	0.000	0.000	0.627	0.521
TRINITY_DN30833_c9_g1	0.000	0.000	0.000	0.000	0.000	0.000	0.000	0.000	0.000	0.000
TRINITY_DN308341_c0_g1	0.000	0.000	0.000	0.000	0.000	0.000	0.000	0.000	0.000	0.721
TRINITY_DN308341_c1_g1	0.000	0.000	0.000	0.000	0.000	0.000	0.000	0.000	0.000	0.000
TRINITY_DN308342_c0_g1	0.000	0.719	1.113	0.413	0.000	0.000	0.000	0.851	0.000	0.000
TRINITY_DN308342_c1_g1	0.000	0.000	1.163	0.000	0.000	0.000	0.000	0.000	0.000	0.000
TRINITY_DN308343_c0_g2	0.000	0.000	2.336	0.000	0.000	0.000	0.000	0.000	0.000	0.000
TRINITY_DN308343_c0_g3	0.000	0.000	0.000	0.000	0.000	0.000	0.000	0.000	0.000	0.000
TRINITY_DN308343_c1_g1	0.000	0.000	0.000	0.000	0.000	0.000	0.000	0.000	0.000	0.000
TRINITY_DN308345_c0_g1	0.000	0.000	0.609	0.212	0.000	0.000	0.000	0.000	0.000	0.000
TRINITY_DN308345_c0_g2	2.536	3.971	4.886	5.922	2.633	3.504	2.871	2.643	5.674	3.272
TRINITY_DN308346_c0_g1	0.000	0.000	0.000	0.000	0.000	0.000	1.195	0.000	0.000	0.000
TRINITY_DN308346_c1_g1	0.000	1.646	0.000	0.000	0.000	0.000	0.000	0.000	0.000	0.000
TRINITY_DN308347_c1_g1	1.435	0.659	0.000	4.307	0.000	0.000	0.694	0.000	1.413	1.183
TRINITY_DN308347_c4_g1	0.000	0.000	0.000	0.000	0.000	0.000	0.000	0.000	0.000	0.000
TRINITY_DN308348_c0_g1	0.000	0.000	0.000	0.000	0.000	0.000	0.000	0.000	0.767	0.000
TRINITY_DN308349_c0_g1	0.000	0.000	0.000	0.000	0.000	0.000	0.000	0.000	0.000	0.000
TRINITY_DN30834_c0_g1	0.000	0.000	0.000	0.000	3.781	0.000	0.000	0.000	0.000	0.000
TRINITY_DN30834_c0_g2	0.000	0.000	0.000	0.000	0.000	0.000	0.000	0.000	0.000	0.000
TRINITY_DN308350_c0_g1	0.000	0.000	0.000	0.000	0.000	0.000	0.000	0.000	0.000	0.000
TRINITY_DN308350_c1_g1	0.000	0.000	0.000	0.000	0.000	0.000	0.000	0.000	0.000	0.000
TRINITY_DN308352_c1_g1	0.000	2.066	0.000	0.000	0.000	0.000	0.000	0.000	0.000	0.000
TRINITY_DN308352_c2_g1	0.000	0.000	0.000	0.000	0.000	0.000	0.000	0.000	0.000	0.000
TRINITY_DN308352_c3_g1	2.024	0.000	0.000	0.000	0.000	0.000	0.000	0.000	0.000	0.415
TRINITY_DN308353_c0_g1	1.305	1.264	0.000	0.000	0.000	0.000	3.976	0.000	0.646	0.000
TRINITY_DN308353_c0_g2	0.000	0.000	0.000	0.000	0.000	0.000	0.000	0.000	0.000	0.000
TRINITY_DN308353_c1_g1	0.000	0.000	0.000	0.000	0.000	0.000	0.000	0.000	0.000	0.000
TRINITY_DN308353_c2_g1	0.000	0.000	0.000	0.000	0.000	0.000	0.000	2.279	0.000	1.809
TRINITY_DN308353_c3_g1	0.196	0.328	0.000	0.301	0.000	0.000	0.527	0.000	0.000	0.000
TRINITY_DN308355_c0_g1	0.000	0.000	0.000	0.000	0.000	0.000	0.000	0.000	0.000	0.000
TRINITY_DN308357_c0_g1	0.000	2.559	0.000	0.000	0.000	0.000	0.000	0.000	0.000	0.000
TRINITY_DN308358_c0_g1	0.000	0.000	0.000	0.000	0.000	0.779	0.000	0.000	0.180	0.354
TRINITY_DN308358_c0_g3	0.000	0.000	0.000	0.000	0.000	0.000	0.000	0.000	0.000	0.000
TRINITY_DN30835_c1_g1	0.000	0.000	0.000	0.000	0.000	0.000	0.000	0.000	0.000	0.000
TRINITY_DN308360_c0_g1	0.000	0.000	0.000	0.000	0.000	0.000	0.000	0.000	0.000	0.000
TRINITY_DN308361_c0_g1	1.223	3.316	4.139	4.610	1.020	0.000	2.363	1.266	1.510	2.748
TRINITY_DN308361_c1_g1	0.000	1.558	0.000	0.000	0.000	0.000	1.637	0.000	0.000	0.000
TRINITY_DN308361_c4_g1	0.000	2.143	0.000	0.000	0.000	0.000	0.000	0.000	1.149	1.524
TRINITY_DN308363_c0_g1	0.000	0.343	0.000	0.000	0.000	0.000	2.583	0.000	0.000	0.322
TRINITY_DN308363_c2_g1	0.000	0.000	0.000	0.000	2.765	0.000	0.000	0.000	0.000	0.690
TRINITY_DN308364_c0_g1	0.000	0.000	0.000	0.000	0.000	0.000	0.000	0.000	0.000	0.000
TRINITY_DN308367_c0_g1	1.131	0.000	0.000	0.000	1.857	0.000	2.280	0.000	0.000	0.000
TRINITY_DN308368_c0_g2	0.000	0.000	0.000	0.000	0.000	0.000	0.000	0.000	0.000	0.000
TRINITY_DN308368_c1_g1	0.000	0.000	0.000	0.000	0.000	0.000	0.000	0.000	0.000	0.000
TRINITY_DN308368_c1_g2	0.000	0.000	0.000	0.000	0.000	0.000	0.000	0.000	0.153	0.248
TRINITY_DN308368_c4_g1	0.000	0.000	1.724	0.000	0.000	0.000	0.000	2.595	0.623	0.000
TRINITY_DN308369_c0_g1	0.365	0.000	0.488	0.000	0.631	0.265	0.487	0.385	0.189	0.666
TRINITY_DN30836_c0_g1	15.661	11.211	12.532	5.925	2.431	2.149	9.284	4.037	7.509	10.765
TRINITY_DN30836_c0_g2	0.000	0.000	0.000	0.000	0.000	0.000	0.000	0.000	0.000	0.000
TRINITY_DN308370_c0_g1	0.000	0.000	0.000	0.000	0.000	0.000	0.000	0.000	0.000	0.000
TRINITY_DN308371_c0_g1	0.452	0.190	0.303	0.346	0.000	0.329	0.814	0.000	0.341	0.367
TRINITY_DN308372_c0_g1	0.000	0.000	0.000	0.000	0.000	0.000	0.000	0.000	0.987	0.000
TRINITY_DN308372_c1_g1	0.000	0.000	0.000	0.000	0.000	0.000	0.000	0.000	0.000	0.000
TRINITY_DN308374_c1_g1	0.000	0.000	0.443	0.509	0.830	0.722	0.000	0.674	0.000	0.038
TRINITY_DN308376_c11_g1	0.628	0.000	0.000	0.000	0.000	0.914	0.751	0.000	0.105	0.340
TRINITY_DN308376_c12_g1	0.000	0.000	0.000	0.000	0.000	0.000	0.000	0.000	0.000	0.000
TRINITY_DN308376_c13_g1	0.000	0.000	0.000	0.000	0.000	0.000	0.000	0.000	2.383	0.000
TRINITY_DN308376_c1_g2	0.000	0.000	0.000	0.000	1.515	0.000	0.555	0.000	0.000	0.246
TRINITY_DN308376_c1_g3	0.000	0.000	0.000	0.000	0.000	0.000	0.000	0.000	0.000	0.000
TRINITY_DN308376_c2_g1	0.000	0.000	0.000	0.000	0.000	0.000	0.000	0.000	0.000	0.000
TRINITY_DN308376_c2_g2	0.000	0.000	0.000	0.000	0.000	0.000	0.000	0.000	0.000	0.000
TRINITY_DN308376_c3_g1	0.000	0.000	0.000	0.000	0.000	0.000	0.000	0.000	1.113	2.071
TRINITY_DN308376_c4_g1	0.000	0.000	0.000	0.000	0.000	0.000	0.000	0.000	0.000	0.000
TRINITY_DN308376_c5_g1	0.000	0.000	0.000	0.000	0.000	0.000	0.000	0.000	0.000	0.000
TRINITY_DN308376_c5_g2	0.000	0.000	0.000	5.751	0.000	0.000	0.000	0.000	0.000	0.000
TRINITY_DN308376_c6_g1	0.000	0.000	0.000	0.000	0.000	0.000	1.404	0.000	0.000	0.566
TRINITY_DN308376_c8_g1	0.000	0.000	0.000	3.865	0.000	0.000	0.000	0.000	0.000	0.000
TRINITY_DN308377_c3_g1	0.000	0.000	0.000	0.000	0.000	0.000	0.000	0.000	0.000	0.000
TRINITY_DN308378_c0_g1	0.000	0.000	3.168	0.000	0.000	0.000	0.000	0.000	0.000	0.000
TRINITY_DN308378_c1_g1	0.000	0.000	0.000	0.000	0.000	0.000	0.000	0.000	0.000	0.942
TRINITY_DN308378_c2_g1	0.000	0.000	0.000	0.000	0.000	0.000	0.000	0.000	2.757	0.000
TRINITY_DN308379_c0_g1	0.000	0.000	0.000	0.000	0.000	0.000	0.000	0.000	2.400	0.000
TRINITY_DN308379_c0_g2	0.000	0.907	0.000	2.887	0.000	0.000	0.000	0.000	0.473	0.000
TRINITY_DN30837_c0_g1	0.000	0.000	0.000	0.000	0.000	0.000	0.000	0.000	0.316	2.364
TRINITY_DN30837_c0_g2	0.000	0.000	0.000	0.000	0.000	0.000	0.000	0.000	0.000	0.000
TRINITY_DN30837_c0_g3	0.000	0.000	0.907	1.084	0.000	0.000	0.750	0.000	0.329	0.000
TRINITY_DN308380_c0_g1	0.521	0.000	0.000	0.000	0.000	0.000	0.000	0.000	0.000	0.000
TRINITY_DN308380_c0_g2	1.446	1.547	2.267	0.000	1.372	3.704	0.000	0.000	0.000	0.343
TRINITY_DN308380_c10_g1	0.000	0.000	5.380	0.000	0.000	0.000	0.000	0.000	0.000	0.000
TRINITY_DN308380_c1_g2	0.000	0.000	0.000	0.000	0.000	0.000	0.000	0.000	0.000	0.000
TRINITY_DN308380_c3_g1	0.000	0.000	0.000	0.000	0.000	1.669	0.000	0.000	0.000	0.000
TRINITY_DN308380_c5_g1	9.043	5.204	3.229	5.547	10.730	7.887	7.194	7.774	7.191	16.803
TRINITY_DN308380_c6_g1	0.000	0.000	0.000	0.000	0.000	0.000	0.000	3.338	0.000	0.673
TRINITY_DN308380_c7_g1	0.000	0.000	0.000	0.000	0.000	0.000	0.000	0.000	0.000	0.000
TRINITY_DN308380_c9_g1	0.000	0.000	0.000	0.000	0.000	0.000	0.000	0.000	0.000	0.000
TRINITY_DN308381_c0_g2	0.662	0.283	0.000	0.000	0.000	0.483	0.000	0.000	0.165	0.806
TRINITY_DN308382_c1_g1	0.000	2.128	0.000	0.000	7.241	0.000	2.268	0.000	1.103	0.000
TRINITY_DN308385_c0_g1	0.000	0.000	0.000	0.000	0.000	0.000	0.000	0.000	0.000	0.000
TRINITY_DN308385_c0_g2	0.000	0.000	0.000	0.000	0.000	0.000	0.000	0.000	0.000	0.000
TRINITY_DN308385_c0_g3	3.507	0.000	0.000	0.000	0.000	0.000	0.000	0.000	0.000	1.432
TRINITY_DN308386_c0_g1	0.000	0.134	0.000	0.000	0.000	0.000	0.000	0.000	0.000	0.000
TRINITY_DN308388_c0_g1	0.000	0.000	0.000	0.000	0.000	0.000	0.000	0.000	0.000	0.000
TRINITY_DN308388_c1_g1	2.613	0.000	1.984	2.147	0.000	0.000	0.000	0.000	0.717	0.000
TRINITY_DN308388_c2_g1	0.716	0.000	0.000	0.000	0.000	0.000	0.000	0.000	0.000	0.000
TRINITY_DN308389_c0_g1	0.000	0.000	0.000	0.000	0.000	0.000	1.084	0.000	0.532	0.443
TRINITY_DN30838_c0_g1	0.000	0.000	0.000	0.000	0.000	0.000	0.000	0.000	0.000	0.000
TRINITY_DN308391_c0_g1	0.172	0.000	0.000	0.000	0.000	0.000	0.000	0.000	0.000	0.103
TRINITY_DN308394_c0_g1	0.000	0.000	0.000	1.443	0.000	0.000	0.000	0.000	0.000	0.485
TRINITY_DN308394_c0_g2	0.000	0.000	0.000	0.000	0.000	0.000	1.395	0.000	0.677	0.268
TRINITY_DN308396_c0_g1	0.000	0.000	0.417	0.000	0.490	0.000	0.414	0.000	0.000	0.190
TRINITY_DN308399_c0_g1	0.000	0.000	0.000	0.000	0.000	5.250	0.000	0.000	0.000	0.000
TRINITY_DN30839_c0_g1	0.444	4.639	1.809	0.000	1.175	2.605	0.000	8.493	1.204	1.263
TRINITY_DN30839_c0_g2	2.364	0.000	0.000	0.000	0.000	0.000	4.825	4.691	2.359	2.206
TRINITY_DN30839_c0_g3	0.763	0.880	0.622	0.282	0.586	1.257	3.347	1.259	1.394	1.070
TRINITY_DN30839_c2_g1	0.000	0.000	0.000	0.000	0.000	0.000	0.000	0.000	0.000	2.079
TRINITY_DN3083_c0_g1	0.173	0.288	2.339	1.597	1.186	0.504	0.166	0.000	0.094	0.452
TRINITY_DN3083_c1_g1	0.000	0.000	0.000	0.000	0.000	0.000	0.000	0.000	0.000	0.000
TRINITY_DN308400_c0_g1	0.000	0.000	0.000	0.000	0.000	0.000	0.000	0.000	0.000	0.000
TRINITY_DN308400_c1_g1	0.415	0.000	0.558	0.000	0.688	0.000	1.553	0.853	0.206	1.992
TRINITY_DN308401_c0_g1	0.000	0.000	0.000	0.000	0.000	0.000	0.000	0.000	0.000	0.000
TRINITY_DN308401_c10_g1	0.000	0.000	0.000	0.000	0.000	0.000	0.000	0.000	0.000	0.000
TRINITY_DN308401_c3_g1	0.000	0.000	0.000	0.000	0.000	0.000	0.000	0.000	0.000	0.000
TRINITY_DN308401_c4_g1	0.000	0.000	0.000	0.000	0.000	0.000	0.000	2.679	0.000	0.536
TRINITY_DN308401_c5_g1	0.000	0.000	0.000	1.457	0.000	4.321	0.000	0.000	0.000	0.000
TRINITY_DN308401_c6_g1	0.000	0.000	0.000	0.000	0.000	0.000	0.957	0.000	0.345	0.562
TRINITY_DN308401_c7_g1	0.000	0.000	0.000	0.868	0.000	0.542	0.000	0.000	0.000	0.000
TRINITY_DN308402_c0_g1	0.000	0.000	0.000	0.000	0.000	0.000	0.000	0.000	0.000	0.000
TRINITY_DN308404_c0_g1	0.000	0.528	0.000	0.000	0.000	0.000	0.000	0.000	0.870	0.721
TRINITY_DN308404_c0_g2	1.414	0.000	0.000	0.000	0.000	0.000	0.000	0.000	0.000	0.000
TRINITY_DN308404_c0_g4	0.000	0.000	0.000	0.000	0.000	0.000	0.000	0.000	0.000	0.000
TRINITY_DN308404_c0_g6	1.320	5.120	1.806	0.000	2.169	1.953	0.000	2.709	1.307	5.418
TRINITY_DN308404_c0_g7	1.471	0.000	0.000	0.000	0.000	0.000	0.000	0.000	0.000	0.603
TRINITY_DN308404_c1_g2	1.778	0.000	2.431	0.000	0.000	0.000	0.000	0.000	0.000	1.453
TRINITY_DN308404_c2_g1	0.000	0.000	0.000	0.000	0.000	0.000	1.173	0.000	0.000	0.000
TRINITY_DN308404_c4_g1	0.000	0.000	0.000	0.000	0.000	0.000	0.000	0.000	0.000	0.474
TRINITY_DN308404_c5_g1	0.000	0.000	0.000	0.000	0.000	0.000	0.000	0.000	0.000	2.650
TRINITY_DN308405_c0_g1	0.000	0.000	0.000	0.000	0.000	0.000	0.000	0.000	0.000	0.000
TRINITY_DN308406_c0_g2	0.000	0.000	0.000	0.000	0.000	0.000	0.000	0.000	0.000	0.000
TRINITY_DN308406_c1_g1	2.250	2.150	0.000	0.000	0.000	0.000	0.000	0.000	0.555	0.462
TRINITY_DN308408_c0_g1	0.000	0.000	0.000	0.000	0.000	0.000	0.000	0.000	0.000	0.694
TRINITY_DN308409_c0_g1	0.171	0.142	0.915	0.000	0.285	0.497	0.152	0.000	0.000	0.000
TRINITY_DN30840_c0_g2	0.000	0.000	0.000	0.000	0.000	0.000	0.000	0.000	0.000	0.000
TRINITY_DN308410_c1_g1	0.000	0.846	0.000	0.000	0.000	0.000	0.898	0.000	0.444	0.000
TRINITY_DN308410_c2_g2	0.388	0.162	0.260	0.298	1.620	0.000	0.694	0.000	0.196	0.631
TRINITY_DN308411_c0_g1	0.000	0.000	0.000	0.000	0.000	0.000	0.000	0.000	0.108	0.000
TRINITY_DN308411_c0_g2	0.920	0.000	0.000	0.000	0.000	0.000	0.000	0.000	0.000	0.374
TRINITY_DN308411_c1_g1	0.000	0.000	0.000	0.000	2.236	0.000	1.387	0.000	0.000	0.000
TRINITY_DN308412_c0_g1	0.000	0.000	0.000	0.000	0.000	0.000	0.000	0.000	0.000	0.000
TRINITY_DN308414_c0_g1	0.000	0.000	0.000	0.000	0.000	0.000	0.000	0.000	0.000	0.000
TRINITY_DN308414_c1_g1	0.000	0.000	0.000	0.000	0.000	0.000	0.000	0.000	0.000	0.000
TRINITY_DN308415_c0_g1	0.000	0.000	0.000	0.000	0.000	0.000	0.000	0.000	0.000	0.700
TRINITY_DN308416_c0_g1	0.000	0.000	0.000	1.061	0.579	0.000	0.000	0.000	0.174	0.000
TRINITY_DN308417_c0_g1	0.000	0.000	0.000	0.000	0.000	0.000	0.000	0.000	0.000	0.000
TRINITY_DN308418_c0_g1	0.000	0.000	1.689	0.000	0.000	0.000	0.000	0.000	0.000	0.000
TRINITY_DN308419_c0_g1	0.000	0.000	0.000	0.000	0.000	0.000	0.000	0.000	0.756	0.000
TRINITY_DN308419_c1_g1	4.669	5.475	0.688	1.450	0.000	0.000	3.854	0.000	0.475	1.983
TRINITY_DN308419_c2_g1	0.000	0.000	2.690	0.000	0.000	0.000	0.000	0.000	0.979	0.804
TRINITY_DN30841_c0_g1	1.231	0.000	0.000	0.000	0.000	0.000	0.000	0.000	0.000	0.342
TRINITY_DN30841_c0_g2	11.867	9.387	9.855	9.060	11.568	9.198	10.953	8.977	14.536	14.536
TRINITY_DN308420_c0_g1	0.000	0.000	0.000	0.000	0.000	0.000	0.000	0.000	0.000	0.000
TRINITY_DN308420_c1_g1	0.000	0.000	0.000	0.000	0.000	0.000	0.000	0.000	0.669	0.000
TRINITY_DN308421_c0_g1	0.000	0.000	0.000	0.000	0.000	0.000	0.000	0.000	0.000	0.000
TRINITY_DN308421_c0_g2	0.000	0.000	0.000	0.000	0.000	0.000	0.000	0.000	0.000	0.000
TRINITY_DN308422_c0_g1	8.069	5.223	1.840	1.999	6.625	3.979	5.471	0.000	1.593	4.822
TRINITY_DN308423_c2_g1	0.000	0.000	0.000	0.000	0.000	0.000	0.000	0.000	0.000	0.000
TRINITY_DN308423_c4_g1	0.000	0.000	0.000	0.000	2.977	0.000	0.000	0.000	0.000	0.000
TRINITY_DN308423_c7_g1	0.000	0.000	0.000	0.000	0.000	0.000	0.000	0.000	0.000	0.000
TRINITY_DN308425_c0_g1	0.000	0.000	0.000	0.000	0.000	0.000	0.000	0.000	1.424	0.000
TRINITY_DN308426_c0_g1	0.000	0.000	0.000	0.000	0.000	0.000	0.000	0.000	0.000	1.000
TRINITY_DN308426_c3_g1	0.000	0.000	0.000	0.000	0.000	0.000	0.000	0.000	0.000	0.000
TRINITY_DN308427_c0_g1	0.000	0.000	0.000	0.000	0.000	0.000	0.000	3.291	0.000	1.329
TRINITY_DN308427_c1_g1	0.000	0.000	0.000	0.000	0.000	0.000	0.000	0.000	0.000	0.000
TRINITY_DN308428_c0_g1	0.590	0.000	1.597	1.550	0.000	0.000	1.706	0.000	0.499	0.241
TRINITY_DN308429_c1_g1	0.000	0.000	0.000	0.000	0.000	0.000	0.000	0.000	0.000	0.769
TRINITY_DN308429_c1_g2	0.000	0.000	0.794	0.000	0.970	0.861	0.000	0.000	0.289	0.000
TRINITY_DN30842_c0_g1	0.000	0.000	0.000	0.000	0.000	0.000	0.000	0.000	0.000	0.000
TRINITY_DN308430_c0_g1	0.000	0.000	0.000	0.000	0.000	0.000	0.000	0.000	0.812	0.000
TRINITY_DN308431_c0_g1	0.000	0.000	0.000	0.000	0.000	0.000	0.000	4.571	0.000	0.000
TRINITY_DN308431_c0_g2	0.000	0.757	0.000	1.657	0.000	0.000	0.000	0.000	0.675	0.225
TRINITY_DN308431_c0_g3	1.576	0.318	0.423	0.481	0.524	0.919	0.578	1.290	0.846	1.642
TRINITY_DN308431_c4_g1	0.000	0.000	0.000	0.000	0.000	0.000	0.000	0.000	0.000	1.264
TRINITY_DN308434_c0_g1	0.000	0.000	0.000	0.000	0.000	0.000	0.000	0.000	0.000	1.621
TRINITY_DN308435_c0_g1	0.000	1.082	0.000	0.000	0.000	0.000	2.280	0.000	0.000	0.928
TRINITY_DN308435_c1_g1	0.000	0.000	0.000	0.000	0.000	0.000	0.000	0.000	0.000	0.000
TRINITY_DN308435_c3_g1	0.000	1.873	0.000	0.000	0.000	0.000	0.000	0.000	0.965	0.000
TRINITY_DN308435_c4_g1	0.000	0.000	0.000	0.000	0.000	0.000	0.000	0.000	0.000	0.000
TRINITY_DN308435_c5_g1	0.000	0.000	0.000	0.000	0.000	0.000	0.000	0.000	0.000	0.000
TRINITY_DN308435_c6_g1	0.000	0.000	0.000	0.000	0.000	0.000	0.000	0.000	0.000	1.686
TRINITY_DN308435_c7_g1	0.000	0.000	0.000	0.000	0.000	0.000	0.000	0.000	0.408	0.000
TRINITY_DN308435_c8_g1	0.000	1.059	0.000	0.000	0.000	0.000	0.000	0.000	0.000	0.000
TRINITY_DN308436_c0_g1	0.000	0.000	0.000	0.000	0.000	0.000	0.000	0.000	0.000	0.894
TRINITY_DN308438_c1_g1	0.000	0.000	1.425	0.000	0.000	0.000	0.000	0.000	0.000	0.000
TRINITY_DN308438_c2_g1	0.000	0.000	0.000	0.000	0.000	0.000	0.000	0.000	0.000	0.000
TRINITY_DN308439_c0_g1	0.000	0.000	0.000	0.000	0.000	0.000	0.000	0.000	0.000	0.000
TRINITY_DN30843_c0_g1	0.000	0.000	0.000	0.000	0.000	0.000	0.000	0.000	0.000	0.000
TRINITY_DN308440_c0_g1	0.000	0.000	0.000	0.000	0.000	0.000	0.000	0.000	0.000	0.000
TRINITY_DN308442_c1_g1	0.000	0.000	0.000	0.000	0.000	0.000	0.000	0.000	0.000	0.000
TRINITY_DN308443_c1_g1	0.000	0.000	0.000	0.000	0.000	0.000	0.000	0.000	1.113	0.000
TRINITY_DN308444_c0_g1	0.000	0.000	0.000	0.000	0.000	0.000	0.000	0.000	0.000	0.355
TRINITY_DN308445_c0_g1	0.000	0.000	0.000	0.000	0.000	0.000	0.000	0.000	0.000	0.000
TRINITY_DN308446_c0_g1	0.000	5.070	7.868	0.863	22.213	12.802	0.669	0.000	0.650	2.131
TRINITY_DN308447_c0_g1	0.000	0.000	0.000	0.000	0.000	0.000	0.000	0.000	0.627	0.196
TRINITY_DN308448_c0_g1	0.000	0.000	0.000	0.000	0.000	0.000	0.000	0.000	0.853	0.000
TRINITY_DN308448_c3_g1	0.000	0.000	0.000	0.000	0.000	0.000	0.559	0.000	0.000	0.000
TRINITY_DN308448_c4_g1	0.000	0.000	0.000	0.000	0.000	0.000	0.000	0.000	0.000	0.000
TRINITY_DN308448_c6_g1	0.000	0.000	1.806	0.000	0.000	0.000	2.685	0.000	0.000	0.000
TRINITY_DN308448_c7_g1	0.000	1.004	1.041	0.000	0.643	0.000	0.000	0.000	0.578	0.000
TRINITY_DN30844_c0_g1	0.000	0.000	0.000	0.000	0.000	0.000	0.432	0.000	0.249	0.000
TRINITY_DN30844_c0_g2	0.000	0.000	0.000	0.000	0.000	0.000	0.000	0.000	0.000	0.925
TRINITY_DN30844_c1_g1	0.000	0.521	0.000	0.000	0.961	0.000	0.000	0.000	0.000	0.000
TRINITY_DN30844_c1_g2	0.000	0.000	0.209	0.000	0.000	0.226	0.000	0.317	0.000	0.000
TRINITY_DN30844_c2_g1	0.000	0.000	2.918	0.000	0.000	0.000	0.000	0.000	0.000	0.000
TRINITY_DN308450_c0_g1	0.000	0.000	0.000	0.000	1.984	0.000	0.000	0.000	2.381	0.000
TRINITY_DN308451_c0_g1	0.000	0.000	0.000	0.000	0.000	0.000	0.000	0.000	0.000	0.000
TRINITY_DN308452_c0_g1	0.000	0.000	0.000	0.818	0.000	0.000	0.000	0.000	0.000	0.000
TRINITY_DN308453_c0_g1	0.000	0.000	0.000	0.000	0.000	0.000	0.000	0.000	0.000	0.000
TRINITY_DN308453_c1_g1	0.000	0.000	0.000	0.000	0.000	0.000	0.000	0.000	0.000	0.000
TRINITY_DN308453_c1_g2	0.000	0.000	0.000	0.000	0.000	0.000	0.000	0.000	0.000	0.000
TRINITY_DN308453_c2_g1	0.000	0.000	0.000	0.000	0.000	0.000	0.000	0.000	0.000	0.000
TRINITY_DN308456_c0_g1	0.000	0.000	0.000	0.000	0.000	0.000	0.000	0.000	0.000	0.000
TRINITY_DN308456_c0_g2	0.000	0.000	0.000	0.000	0.000	0.000	0.000	0.000	0.000	0.000
TRINITY_DN308456_c10_g1	0.000	0.000	0.000	0.000	0.000	0.000	0.000	0.000	0.482	0.000
TRINITY_DN308456_c1_g1	0.000	0.000	0.000	0.000	1.136	0.000	0.000	0.000	0.000	0.000
TRINITY_DN308456_c2_g1	0.000	0.000	0.000	0.000	0.000	0.000	0.000	0.000	0.000	0.000
TRINITY_DN308456_c5_g1	2.053	0.000	0.000	0.000	0.000	0.000	0.000	0.000	0.000	0.000
TRINITY_DN308457_c0_g1	0.000	0.000	0.000	0.000	0.000	0.000	0.000	0.000	0.000	0.000
TRINITY_DN308457_c1_g1	0.000	0.000	0.000	0.000	0.000	0.000	0.000	0.000	0.285	0.000
TRINITY_DN308458_c0_g1	0.000	0.000	0.000	0.940	0.000	0.000	0.000	0.000	0.000	0.255
TRINITY_DN308458_c1_g1	0.000	0.000	0.000	0.000	0.000	0.000	0.000	0.000	0.000	0.000
TRINITY_DN308459_c0_g1	0.000	0.881	0.000	0.000	0.000	0.000	0.000	0.000	0.460	1.095
TRINITY_DN308459_c1_g1	1.060	0.470	0.000	0.000	0.000	1.553	1.011	0.000	0.000	2.161
TRINITY_DN30845_c0_g1	0.000	0.000	0.000	0.000	0.000	0.000	0.000	0.000	0.000	0.000
TRINITY_DN30845_c10_g1	0.000	0.000	0.000	0.000	0.000	0.000	0.000	0.000	0.000	0.000
TRINITY_DN30845_c4_g1	0.000	0.000	0.000	0.000	0.000	0.000	0.000	0.000	0.000	0.000
TRINITY_DN308460_c0_g1	0.000	0.000	0.000	0.000	0.000	0.000	0.000	0.000	0.000	0.000
TRINITY_DN308460_c2_g1	0.000	0.000	0.000	0.000	0.000	0.000	0.000	0.000	0.721	0.599
TRINITY_DN308460_c2_g2	0.000	0.000	0.000	0.000	0.000	0.000	0.000	0.000	0.000	0.000
TRINITY_DN308460_c2_g3	0.000	0.000	0.000	0.000	0.000	0.000	0.000	0.000	0.000	0.000
TRINITY_DN308460_c3_g1	0.000	0.378	1.167	0.000	0.000	0.000	0.000	0.000	0.000	0.000
TRINITY_DN308460_c4_g1	0.000	0.000	0.000	0.000	0.000	0.000	2.581	5.019	2.539	2.059
TRINITY_DN308460_c6_g1	0.000	0.000	0.000	0.000	0.000	0.000	0.000	0.000	0.000	0.617
TRINITY_DN308460_c7_g1	0.000	0.000	0.000	0.000	0.000	0.000	0.000	0.000	0.329	0.000
TRINITY_DN308460_c8_g1	0.000	0.000	0.000	0.000	0.000	0.000	0.000	0.000	0.000	0.000
TRINITY_DN308463_c0_g1	0.000	0.000	1.745	0.000	0.000	0.000	0.000	0.000	0.000	0.524
TRINITY_DN308465_c0_g1	0.000	0.000	0.000	0.000	0.000	0.000	0.000	0.000	0.000	0.000
TRINITY_DN308465_c1_g1	0.000	0.000	0.000	0.000	0.000	0.000	0.000	0.000	0.432	1.085
TRINITY_DN308466_c1_g1	0.000	0.000	0.000	0.000	0.000	0.000	0.000	0.000	0.000	0.000
TRINITY_DN308467_c0_g1	0.000	0.000	0.000	2.399	0.000	0.000	0.000	0.000	0.805	2.657
TRINITY_DN308467_c0_g3	2.034	0.000	0.000	0.000	3.329	0.000	0.000	0.000	2.024	1.181
TRINITY_DN308467_c0_g4	0.000	1.383	0.000	0.000	0.000	0.000	0.000	0.000	0.000	0.000
TRINITY_DN308467_c0_g6	0.000	0.000	0.000	0.000	0.000	0.000	0.000	0.000	0.000	0.000
TRINITY_DN308467_c1_g1	0.000	0.000	0.000	0.000	0.000	0.000	0.000	0.000	0.000	0.000
TRINITY_DN308468_c0_g1	0.979	0.431	0.000	0.741	0.000	0.716	0.928	0.000	0.000	0.598
TRINITY_DN308468_c3_g1	0.000	0.000	0.000	0.000	0.000	0.000	0.000	0.000	0.684	0.542
TRINITY_DN308469_c1_g1	0.000	0.000	0.000	0.000	0.000	0.000	0.000	0.000	0.000	0.000
TRINITY_DN308469_c1_g2	0.000	0.000	0.000	0.000	0.000	0.000	0.000	0.000	0.000	0.549
TRINITY_DN308470_c0_g1	0.000	0.000	0.000	0.000	0.000	0.000	0.000	0.000	0.444	0.843
TRINITY_DN308470_c1_g1	0.000	0.000	0.000	0.000	0.000	0.000	0.000	0.000	0.708	0.587
TRINITY_DN308470_c5_g1	0.000	0.000	0.000	0.000	0.000	0.000	0.000	0.000	0.000	0.000
TRINITY_DN308471_c0_g1	0.000	0.000	0.000	0.000	0.000	0.000	0.000	0.000	2.682	0.890
TRINITY_DN308471_c2_g1	0.000	0.000	0.000	0.000	0.000	3.416	0.000	0.000	0.000	0.000
TRINITY_DN308472_c0_g1	0.000	0.000	0.000	0.350	0.000	0.332	0.000	0.000	0.230	0.000
TRINITY_DN308472_c1_g1	0.000	0.000	1.028	0.000	1.249	2.239	2.229	0.000	1.117	1.553
TRINITY_DN308473_c0_g1	0.000	0.000	0.000	0.000	0.000	0.000	0.000	0.000	0.000	0.000
TRINITY_DN308473_c1_g1	0.000	0.000	0.000	0.000	0.000	0.000	0.000	0.000	0.000	0.000
TRINITY_DN308476_c0_g1	0.000	0.000	0.000	0.000	0.000	0.000	0.000	0.000	0.000	0.000
TRINITY_DN308477_c0_g1	0.000	0.000	0.000	0.000	0.000	0.000	0.000	0.000	0.000	0.000
TRINITY_DN30847_c0_g1	0.000	1.815	1.313	1.443	0.000	4.286	0.000	0.000	0.000	0.790
TRINITY_DN308481_c0_g1	0.444	0.749	0.000	0.000	0.000	0.000	0.000	0.000	0.195	0.000
TRINITY_DN308481_c1_g1	0.243	0.075	0.462	0.524	0.571	0.501	0.221	0.000	0.000	0.298
TRINITY_DN308481_c3_g1	0.000	0.000	0.000	0.000	0.000	0.000	0.000	0.000	0.000	0.000
TRINITY_DN308482_c0_g1	0.000	0.000	0.000	0.000	0.000	0.992	0.000	0.000	1.854	2.086
TRINITY_DN308482_c0_g2	0.000	0.000	3.540	0.000	0.000	0.000	0.000	0.000	2.592	0.000
TRINITY_DN308483_c0_g1	0.000	2.294	0.000	0.000	0.000	0.000	0.000	0.000	0.000	0.000
TRINITY_DN308484_c0_g1	0.000	0.000	0.000	0.000	0.000	0.000	0.000	0.000	0.000	0.599
TRINITY_DN308484_c2_g1	1.678	3.269	0.000	0.000	0.000	0.000	0.000	0.000	0.836	0.000
TRINITY_DN308485_c0_g1	0.000	0.000	0.000	0.000	0.000	0.000	0.000	0.000	0.000	0.000
TRINITY_DN308486_c0_g1	0.402	0.000	1.436	1.378	0.000	2.322	0.000	0.000	0.802	1.745
TRINITY_DN308486_c0_g2	0.395	1.296	1.167	0.000	0.000	0.000	1.335	0.000	0.000	0.000
TRINITY_DN308487_c0_g1	0.000	0.000	0.000	0.000	0.000	0.000	2.139	0.000	0.000	0.000
TRINITY_DN308488_c1_g1	0.000	0.000	0.000	0.000	0.000	0.000	0.000	0.000	0.000	0.000
TRINITY_DN30848_c0_g1	0.000	0.000	0.000	0.000	0.000	0.000	0.000	0.000	0.000	0.000
TRINITY_DN30848_c0_g2	0.000	0.000	0.000	0.000	0.000	0.000	0.000	0.000	0.000	0.000
TRINITY_DN308490_c0_g1	0.000	1.651	0.000	0.000	1.010	0.898	0.000	0.000	0.301	0.999
TRINITY_DN308493_c0_g1	0.000	0.000	0.000	0.000	0.000	0.000	0.276	0.000	0.000	0.000
TRINITY_DN308493_c0_g2	0.504	0.000	0.000	0.000	0.000	0.000	0.000	0.000	0.000	0.205
TRINITY_DN308493_c0_g3	0.837	0.777	0.000	0.000	0.000	0.000	0.000	0.000	0.000	0.344
TRINITY_DN308493_c1_g1	0.000	0.524	0.000	0.000	0.967	0.000	0.000	0.000	0.000	0.239
TRINITY_DN308494_c0_g1	0.000	0.347	0.000	0.000	0.000	0.000	0.186	0.000	0.380	0.859
TRINITY_DN308495_c0_g1	0.000	0.000	0.000	0.000	0.000	2.478	0.000	0.000	0.000	0.690
TRINITY_DN308496_c0_g1	0.000	1.158	0.000	0.000	0.000	0.000	0.000	0.000	0.000	0.000
TRINITY_DN308497_c0_g1	0.000	0.000	3.013	3.084	2.350	0.000	0.000	0.000	0.000	0.000
TRINITY_DN308498_c0_g1	0.000	0.000	0.000	0.000	0.000	3.951	0.000	0.000	0.000	0.812
TRINITY_DN308499_c0_g1	0.000	0.000	0.000	0.000	0.000	0.000	0.000	0.000	0.000	0.000
TRINITY_DN308499_c1_g1	1.048	0.997	0.000	0.000	0.000	0.000	0.000	0.000	0.000	0.000
TRINITY_DN30849_c0_g1	0.720	0.000	0.000	0.000	1.186	0.000	0.753	0.000	0.797	0.485
TRINITY_DN30849_c0_g2	1.640	1.240	0.632	0.000	0.000	0.000	0.000	0.431	0.406	1.731
TRINITY_DN3084_c0_g1	0.526	0.365	1.632	1.781	1.013	0.966	0.467	1.748	0.532	0.370
TRINITY_DN3084_c0_g2	6.023	3.476	3.783	2.310	0.521	1.759	2.357	0.819	5.213	1.911
TRINITY_DN3084_c1_g1	0.000	0.000	0.000	0.000	0.000	0.000	0.000	0.000	0.000	0.000
TRINITY_DN308500_c0_g1	0.000	2.294	0.000	0.000	0.000	0.000	0.000	0.000	0.000	0.975
TRINITY_DN308500_c0_g2	1.268	0.000	0.000	0.000	0.000	0.000	0.000	0.000	0.000	0.000
TRINITY_DN308500_c3_g1	0.000	0.000	0.000	0.000	0.000	0.000	0.000	0.000	0.000	0.000
TRINITY_DN308500_c4_g1	0.000	0.000	0.000	0.000	0.000	0.000	0.000	0.000	0.000	0.000
TRINITY_DN308501_c0_g1	0.000	0.000	0.000	0.000	0.000	0.000	0.000	0.000	0.000	0.000
TRINITY_DN308502_c0_g1	0.000	0.000	0.000	0.000	0.000	0.000	0.000	0.000	0.000	0.000
TRINITY_DN308503_c10_g1	0.000	0.000	0.000	0.000	0.699	0.000	0.000	0.000	0.000	0.000
TRINITY_DN308503_c11_g1	0.000	0.000	0.000	0.000	0.000	0.000	0.000	0.000	0.000	0.000
TRINITY_DN308503_c1_g1	1.070	0.000	0.000	0.000	1.185	0.000	0.508	0.000	0.178	1.492
TRINITY_DN308503_c5_g1	2.548	0.000	0.000	0.000	0.000	0.000	0.000	0.000	0.000	1.661
TRINITY_DN308503_c7_g1	1.012	0.960	0.000	0.000	1.665	0.000	0.000	0.000	0.499	0.000
TRINITY_DN308503_c8_g1	0.000	0.000	1.215	4.012	2.935	2.649	0.886	0.000	0.438	0.000
TRINITY_DN308504_c0_g1	0.000	0.000	0.000	1.492	0.000	0.000	0.000	0.000	0.489	0.000
TRINITY_DN308505_c0_g1	0.000	0.198	0.572	0.000	0.000	0.414	0.756	0.000	0.144	0.289
TRINITY_DN308507_c0_g1	0.000	0.000	0.000	1.683	0.000	0.000	2.268	0.000	0.000	0.923
TRINITY_DN308508_c0_g1	0.000	0.000	0.000	0.000	0.000	0.000	0.000	0.000	0.000	0.080
TRINITY_DN308509_c0_g1	0.000	0.000	0.000	0.000	0.000	0.000	0.000	0.000	0.000	0.000
TRINITY_DN30850_c1_g1	0.000	0.000	0.000	0.000	0.000	0.000	0.000	0.000	0.000	0.000
TRINITY_DN30850_c2_g1	0.000	0.000	0.000	0.000	0.000	0.000	2.025	0.000	0.000	0.000
TRINITY_DN30850_c3_g1	0.000	0.000	0.000	0.000	0.000	0.000	0.000	0.000	0.000	0.000
TRINITY_DN308510_c0_g1	0.000	0.000	0.000	0.000	0.000	0.000	0.000	0.000	0.000	0.198
TRINITY_DN308511_c0_g1	0.000	0.000	0.000	0.000	0.000	1.571	0.000	0.000	0.000	0.434
TRINITY_DN308512_c0_g1	0.000	0.000	0.000	0.000	0.000	0.000	0.000	4.000	0.000	0.000
TRINITY_DN308513_c0_g1	0.000	0.000	0.000	0.000	0.000	0.000	0.000	0.000	0.000	0.000
TRINITY_DN308514_c1_g1	0.000	0.000	0.000	0.000	0.000	3.204	0.000	0.000	0.000	0.000
TRINITY_DN308514_c1_g3	0.000	0.000	0.000	0.000	0.000	0.000	0.000	0.000	0.000	0.000
TRINITY_DN308514_c2_g1	0.000	0.000	0.000	0.000	0.000	0.000	0.000	0.000	0.000	0.000
TRINITY_DN308514_c2_g2	1.127	0.000	0.000	0.000	0.000	0.000	0.000	0.000	0.000	0.000
TRINITY_DN308514_c2_g3	0.000	0.000	0.000	0.000	0.000	0.000	0.000	0.000	0.000	0.000
TRINITY_DN308517_c0_g1	0.000	0.000	0.000	0.000	0.000	0.000	0.000	0.000	0.000	0.000
TRINITY_DN308517_c1_g1	0.000	0.000	0.000	0.000	0.000	0.000	0.000	0.000	0.000	0.217
TRINITY_DN308517_c2_g1	0.000	0.000	0.000	2.758	0.000	0.000	0.000	0.000	1.858	0.000
TRINITY_DN308517_c3_g1	2.240	0.000	1.530	1.674	0.000	0.000	0.000	0.000	0.000	0.000
TRINITY_DN308517_c4_g1	0.000	2.412	0.000	0.000	0.000	0.000	0.000	0.000	0.000	0.000
TRINITY_DN308517_c4_g2	0.000	0.000	0.000	0.000	0.000	0.000	0.000	0.000	0.000	0.000
TRINITY_DN308517_c5_g1	0.000	0.000	0.000	0.000	0.000	0.000	0.000	0.000	0.000	0.000
TRINITY_DN308517_c7_g1	0.000	0.000	0.000	0.000	0.000	0.000	0.000	0.000	0.000	0.000
TRINITY_DN30851_c0_g1	1.058	2.796	0.000	2.383	0.000	1.531	0.998	3.268	1.475	1.788
TRINITY_DN30851_c1_g1	0.000	0.000	0.000	0.000	0.000	0.365	0.000	0.000	0.000	0.660
TRINITY_DN30851_c2_g1	0.000	0.000	0.000	0.000	0.000	0.000	0.000	0.000	0.000	0.363
TRINITY_DN30851_c5_g1	0.000	0.000	0.000	0.000	0.000	7.267	0.000	0.000	0.000	0.000
TRINITY_DN308520_c0_g1	0.000	0.000	0.000	0.000	0.000	0.000	0.000	0.000	0.000	0.000
TRINITY_DN308521_c0_g1	0.000	0.000	0.000	0.000	0.000	0.000	0.000	0.000	0.000	0.000
TRINITY_DN308521_c0_g2	0.000	0.000	0.000	0.000	0.000	0.000	0.000	0.000	1.038	0.000
TRINITY_DN308521_c4_g1	0.000	0.000	0.000	3.021	0.000	0.000	0.000	4.102	1.020	0.836
TRINITY_DN308522_c0_g1	0.000	0.000	1.606	0.000	0.000	0.000	0.000	0.000	0.000	0.964
TRINITY_DN308522_c1_g1	0.000	1.014	0.000	0.000	0.000	0.000	0.000	0.000	0.000	0.000
TRINITY_DN308524_c0_g1	0.000	1.077	0.000	0.000	0.000	0.000	0.000	0.000	0.000	0.245
TRINITY_DN308524_c2_g1	0.000	0.000	0.000	0.000	3.973	0.000	4.081	0.000	0.000	0.000
TRINITY_DN308524_c4_g1	1.666	0.000	0.000	0.000	0.000	0.000	0.000	0.000	0.830	0.000
TRINITY_DN308524_c5_g1	0.000	0.000	0.000	0.000	0.000	0.000	0.000	0.000	0.000	0.000
TRINITY_DN308524_c7_g1	0.000	0.000	0.000	0.000	0.000	0.000	0.000	0.000	0.000	0.000
TRINITY_DN308525_c0_g1	0.000	0.000	0.000	0.000	0.000	0.000	0.000	0.000	0.000	0.000
TRINITY_DN308525_c1_g1	2.617	0.000	0.000	0.000	0.000	0.000	0.865	0.000	0.000	0.359
TRINITY_DN308526_c0_g1	0.000	0.000	2.447	5.360	0.000	0.000	0.000	0.000	0.998	1.356
TRINITY_DN308527_c1_g1	0.000	0.000	0.000	0.000	3.921	0.000	0.000	0.000	0.000	0.000
TRINITY_DN308527_c2_g1	0.000	0.000	0.000	0.000	0.000	0.000	0.000	0.000	0.000	1.608
TRINITY_DN308529_c0_g1	0.000	0.000	0.000	0.114	0.000	0.000	0.064	0.000	0.037	0.030
TRINITY_DN30852_c0_g1	0.494	0.000	0.871	0.234	0.000	0.000	0.000	2.726	0.953	0.051
TRINITY_DN30852_c0_g2	0.243	0.777	2.126	0.600	2.579	0.690	0.883	0.781	0.973	2.182
TRINITY_DN308530_c0_g1	0.000	0.000	0.000	0.000	0.000	0.000	0.000	0.000	0.000	0.000
TRINITY_DN308531_c0_g1	0.000	0.000	0.000	0.000	0.000	0.000	0.000	0.000	0.000	0.716
TRINITY_DN308532_c0_g1	0.000	0.000	0.000	0.000	0.000	0.000	0.000	0.000	0.000	0.000
TRINITY_DN308532_c0_g2	0.419	0.364	1.127	0.000	0.000	1.356	0.467	0.000	0.508	0.852
TRINITY_DN308532_c0_g4	0.000	0.000	0.000	0.000	0.000	0.000	0.000	0.000	0.000	0.000
TRINITY_DN308532_c2_g1	0.000	0.000	0.000	3.274	0.000	3.232	0.000	0.000	0.000	0.000
TRINITY_DN308533_c0_g1	0.000	0.000	0.000	0.000	0.000	0.000	0.000	0.000	0.000	0.000
TRINITY_DN308533_c1_g1	0.000	0.000	0.000	0.000	0.000	0.000	0.000	0.000	0.183	0.000
TRINITY_DN308534_c0_g1	0.554	0.000	1.507	0.824	0.000	0.000	0.000	0.000	0.000	0.000
TRINITY_DN308537_c0_g1	0.000	0.000	0.000	0.000	0.000	0.000	0.000	0.000	0.000	0.000
TRINITY_DN308538_c0_g1	0.000	0.000	0.000	0.000	1.949	0.000	0.000	0.000	0.000	0.487
TRINITY_DN308538_c1_g1	0.000	0.000	0.000	0.000	0.000	0.000	0.000	0.000	0.000	0.482
TRINITY_DN308538_c2_g1	0.000	0.000	0.000	0.000	0.000	0.000	0.000	0.000	0.000	0.000
TRINITY_DN308538_c2_g2	0.000	0.000	0.000	0.000	0.000	0.000	0.000	0.000	0.000	0.000
TRINITY_DN308538_c3_g1	0.000	0.000	0.000	0.000	0.000	0.000	0.000	0.000	0.000	0.000
TRINITY_DN308538_c4_g1	1.892	0.000	0.000	0.000	0.000	0.000	0.000	0.000	0.000	0.000
TRINITY_DN308539_c1_g1	2.182	0.000	0.000	0.000	0.000	3.151	0.000	0.000	0.000	1.773
TRINITY_DN308539_c2_g1	0.000	0.000	0.000	0.000	0.000	0.000	0.000	0.000	0.000	0.000
TRINITY_DN30853_c0_g1	0.000	0.000	0.000	0.000	0.000	0.000	0.456	0.000	0.000	0.000
TRINITY_DN308540_c0_g1	0.000	0.000	0.000	0.000	0.000	0.000	0.000	0.000	0.939	0.266
TRINITY_DN308540_c0_g2	0.000	0.000	0.000	0.000	0.000	0.000	0.000	0.000	0.000	0.000
TRINITY_DN308540_c1_g1	0.000	0.000	0.000	0.000	0.000	0.000	0.000	0.000	0.000	0.000
TRINITY_DN308541_c0_g1	0.000	0.000	0.000	0.000	0.000	0.000	0.000	0.000	0.000	0.938
TRINITY_DN308541_c0_g2	0.000	0.000	0.000	0.000	0.000	0.000	0.000	0.000	0.000	0.000
TRINITY_DN308543_c0_g1	1.613	0.000	0.000	0.000	0.000	0.000	0.000	0.000	0.000	0.660
TRINITY_DN308544_c0_g1	0.000	0.000	0.000	0.000	0.000	0.000	0.000	0.000	1.959	0.000
TRINITY_DN308544_c1_g1	0.000	0.000	0.000	0.000	0.000	0.000	0.000	0.000	0.000	0.000
TRINITY_DN308545_c0_g1	0.000	0.000	0.000	0.000	0.000	0.000	0.000	0.000	0.000	0.000
TRINITY_DN308545_c0_g2	0.000	0.277	0.435	0.989	0.539	0.946	0.298	0.664	0.324	1.054
TRINITY_DN308546_c2_g1	2.813	1.366	5.771	2.088	9.222	2.074	5.726	5.749	4.767	4.946
TRINITY_DN308547_c0_g1	0.000	0.000	0.000	0.000	0.000	0.000	0.000	0.000	0.000	0.000
TRINITY_DN308549_c1_g1	0.000	0.000	0.000	0.000	0.000	0.000	0.000	2.512	0.000	2.292
TRINITY_DN308549_c2_g1	0.000	0.000	0.000	0.000	0.000	0.000	0.000	0.000	0.000	2.428
TRINITY_DN308549_c6_g1	0.000	0.000	0.000	0.000	0.000	0.000	0.000	0.000	0.564	0.469
TRINITY_DN308549_c7_g1	0.000	0.000	0.000	0.000	0.000	0.000	0.000	0.000	0.000	0.000
TRINITY_DN308549_c8_g1	0.000	0.000	0.000	0.000	0.000	3.916	0.000	0.000	0.000	0.000
TRINITY_DN30854_c0_g1	0.000	0.000	1.271	0.000	0.000	0.000	0.000	0.000	0.000	1.149
TRINITY_DN30854_c1_g1	0.000	0.000	0.000	0.000	0.000	0.000	0.000	0.000	0.000	0.000
TRINITY_DN30854_c2_g1	0.904	0.000	0.000	0.000	0.749	0.661	0.852	0.000	0.000	0.000
TRINITY_DN30854_c2_g2	0.000	0.000	0.000	0.429	0.000	0.000	0.000	0.000	0.422	0.913
TRINITY_DN30854_c2_g4	0.000	0.000	0.000	0.000	0.000	0.000	0.000	0.000	0.000	0.000
TRINITY_DN30854_c4_g1	0.000	0.000	0.000	0.000	0.000	0.000	0.000	0.000	0.000	0.000
TRINITY_DN308550_c0_g1	0.000	0.000	0.000	0.000	0.000	0.000	0.000	0.000	0.000	1.492
TRINITY_DN308551_c0_g1	0.000	0.000	0.000	0.000	0.000	0.000	0.000	0.000	0.000	0.000
TRINITY_DN308551_c0_g2	0.000	0.164	0.701	0.000	0.291	0.000	0.000	0.000	0.088	0.071
TRINITY_DN308551_c1_g1	0.399	2.565	0.000	0.000	0.000	0.000	0.373	0.000	0.000	0.791
TRINITY_DN308551_c1_g2	0.000	0.000	0.000	0.946	1.036	0.000	0.000	0.000	0.618	0.000
TRINITY_DN308551_c2_g1	0.000	1.125	0.000	0.000	0.000	0.000	0.000	0.000	0.000	0.000
TRINITY_DN308551_c5_g1	0.000	0.000	0.000	0.000	0.000	1.072	0.000	0.000	0.000	0.000
TRINITY_DN308551_c7_g1	0.000	0.300	0.000	0.000	0.000	0.000	0.000	0.000	0.522	0.142
TRINITY_DN308551_c8_g1	0.847	0.369	0.570	0.000	0.000	0.000	0.794	0.000	0.000	0.421
TRINITY_DN308551_c9_g1	0.395	0.342	0.000	0.000	0.000	0.000	0.000	0.000	0.196	0.321
TRINITY_DN308552_c0_g1	0.000	0.000	0.000	0.000	0.000	0.000	0.000	0.000	0.000	0.000
TRINITY_DN308552_c0_g2	0.000	0.000	0.760	0.000	0.000	0.000	0.000	0.000	0.000	0.000
TRINITY_DN308552_c1_g1	0.000	0.000	0.000	0.000	0.000	0.000	0.000	0.000	0.000	0.000
TRINITY_DN308552_c2_g1	0.000	0.000	0.000	0.000	0.000	0.000	0.000	0.000	0.000	0.000
TRINITY_DN308553_c0_g1	0.275	0.000	0.000	0.000	0.000	0.000	0.000	0.000	0.000	0.000
TRINITY_DN308553_c0_g2	0.000	0.000	0.000	0.000	0.000	0.000	0.000	0.000	0.000	0.000
TRINITY_DN308553_c1_g1	0.000	0.000	0.000	0.000	0.000	0.000	0.000	0.000	0.000	0.000
TRINITY_DN308553_c2_g1	0.000	0.000	0.000	0.000	0.000	0.000	0.000	0.000	0.000	0.415
TRINITY_DN308553_c2_g2	0.000	0.000	0.000	0.000	0.000	0.000	0.000	0.000	0.000	0.000
TRINITY_DN308556_c0_g1	0.943	1.231	0.672	1.456	0.737	1.094	1.532	0.509	1.537	1.021
TRINITY_DN308556_c1_g1	0.000	0.000	0.000	0.000	0.000	0.000	0.000	0.000	0.000	0.000
TRINITY_DN308556_c2_g1	0.000	0.000	0.000	0.000	0.000	0.000	0.000	0.000	0.000	0.000
TRINITY_DN308556_c3_g1	0.379	0.327	0.000	0.000	0.000	1.107	0.705	0.778	0.000	0.000
TRINITY_DN308556_c5_g1	0.000	0.000	0.000	0.000	0.000	0.000	0.000	0.000	0.000	0.000
TRINITY_DN308557_c0_g1	2.547	2.412	0.000	0.000	0.000	3.674	0.000	0.000	1.270	0.000
TRINITY_DN308558_c0_g1	0.000	0.000	1.364	0.000	0.000	0.000	1.996	0.000	0.492	0.000
TRINITY_DN308559_c1_g1	0.000	0.000	0.000	0.000	0.000	0.000	2.218	0.000	0.000	0.000
TRINITY_DN308559_c4_g1	0.000	0.000	0.000	0.000	0.000	0.000	0.000	0.000	0.000	0.000
TRINITY_DN308559_c5_g1	0.000	0.000	0.000	0.000	0.000	0.000	0.000	0.000	0.000	0.000
TRINITY_DN308559_c6_g1	0.000	0.000	0.000	0.000	0.000	0.000	0.000	0.000	0.000	2.999
TRINITY_DN30855_c0_g1	0.000	0.000	0.000	0.000	0.000	0.795	0.000	0.000	0.000	0.000
TRINITY_DN30855_c0_g2	0.000	0.000	6.098	0.000	0.000	0.000	0.000	0.000	0.000	0.000
TRINITY_DN308561_c0_g1	0.000	2.428	0.000	0.000	0.000	0.000	0.000	0.000	1.282	0.000
TRINITY_DN308561_c1_g1	0.351	0.482	0.313	0.180	0.196	0.170	0.412	0.000	0.356	0.666
TRINITY_DN308561_c2_g1	0.293	0.497	0.000	0.000	0.000	0.000	0.000	0.000	0.000	0.832
TRINITY_DN308562_c0_g1	0.000	0.000	0.000	0.000	0.000	0.000	0.000	0.000	1.205	2.002
TRINITY_DN308562_c0_g2	0.000	0.000	1.019	0.000	0.000	0.554	0.000	0.000	0.000	0.000
TRINITY_DN308562_c0_g4	0.000	0.000	0.000	0.000	0.000	0.000	3.834	0.000	0.000	0.762
TRINITY_DN308562_c1_g1	0.000	0.000	0.000	0.000	0.000	0.000	0.000	0.000	0.492	0.133
TRINITY_DN308562_c2_g1	5.338	0.000	0.000	0.000	0.000	0.000	0.000	0.000	0.000	0.000
TRINITY_DN308562_c4_g1	0.000	0.000	0.000	0.000	0.000	0.000	0.000	0.000	0.000	0.400
TRINITY_DN308565_c0_g1	0.000	0.000	3.320	0.000	0.000	0.000	0.000	0.000	0.000	0.981
TRINITY_DN308567_c0_g1	0.000	0.000	0.000	0.000	0.000	0.000	0.000	0.000	0.310	0.000
TRINITY_DN308567_c1_g1	0.000	0.000	0.000	0.323	0.000	0.000	0.000	0.000	0.000	0.000
TRINITY_DN308568_c0_g1	0.000	0.000	0.000	0.000	0.000	0.000	0.000	0.000	0.000	0.000
TRINITY_DN308568_c0_g2	2.072	0.000	0.000	0.000	0.000	0.000	0.000	0.000	0.000	0.000
TRINITY_DN308568_c0_g3	0.788	2.182	0.000	0.000	0.000	0.000	3.740	0.000	0.387	0.970
TRINITY_DN308568_c0_g4	0.000	0.000	1.447	0.000	0.000	0.000	0.000	0.000	0.000	0.000
TRINITY_DN308568_c0_g5	2.547	0.000	0.000	0.000	0.000	0.000	0.000	0.000	0.000	0.000
TRINITY_DN308568_c3_g1	0.800	0.000	0.000	0.000	0.000	0.000	0.373	0.000	0.199	0.163
TRINITY_DN308569_c0_g1	0.000	0.000	0.000	0.000	0.000	0.000	0.000	0.000	0.000	0.000
TRINITY_DN30856_c0_g1	0.000	0.000	0.000	0.000	0.000	0.000	0.000	0.000	1.038	0.850
TRINITY_DN30856_c0_g2	0.873	1.291	2.488	1.024	1.468	0.000	0.273	1.615	1.399	1.652
TRINITY_DN30856_c0_g3	0.000	1.254	0.000	0.000	0.000	0.000	0.000	0.000	0.000	0.000
TRINITY_DN30856_c1_g1	0.000	0.000	0.000	0.000	0.000	0.000	0.000	0.000	0.000	0.000
TRINITY_DN30856_c2_g2	0.000	0.000	0.000	0.000	0.000	0.000	0.000	0.000	0.000	0.000
TRINITY_DN30856_c4_g1	0.000	0.000	0.000	0.000	0.000	0.000	0.000	0.000	0.000	0.000
TRINITY_DN30856_c5_g1	0.000	0.000	0.000	0.000	0.000	0.000	0.000	0.000	0.000	1.089
TRINITY_DN30856_c6_g1	0.000	0.000	0.000	0.000	1.681	0.000	0.000	0.000	0.000	0.000
TRINITY_DN30856_c9_g1	0.000	0.000	3.320	0.000	6.348	0.000	0.000	4.808	0.000	0.789
TRINITY_DN308570_c0_g1	0.248	0.000	0.000	0.000	0.000	0.361	0.000	0.000	0.364	0.568
TRINITY_DN308570_c1_g1	0.000	0.000	0.000	0.000	0.000	0.000	1.946	11.790	2.685	2.229
TRINITY_DN308571_c0_g1	1.389	1.346	0.000	0.000	2.277	0.000	2.827	8.514	1.372	2.959
TRINITY_DN308572_c0_g1	1.740	0.000	0.000	2.574	2.844	2.548	0.000	0.000	0.905	0.000
TRINITY_DN308575_c0_g1	0.000	0.000	0.000	0.000	0.000	0.000	0.000	0.000	0.000	1.077
TRINITY_DN308576_c0_g1	0.783	0.000	0.000	0.000	0.000	0.000	0.000	0.000	0.527	0.000
TRINITY_DN308579_c0_g1	0.000	2.128	0.000	0.000	0.000	0.000	4.535	4.408	1.103	0.000
TRINITY_DN30857_c0_g1	2.304	1.226	0.000	0.000	2.277	0.000	1.780	2.140	0.000	0.296
TRINITY_DN308580_c0_g1	0.197	0.000	0.000	0.000	0.000	0.000	0.176	0.000	0.000	0.240
TRINITY_DN308582_c0_g1	0.000	0.000	0.000	0.000	0.000	0.000	0.000	0.000	0.000	0.000
TRINITY_DN308584_c0_g1	0.000	0.000	0.000	0.000	0.000	0.000	0.000	0.000	0.000	0.000
TRINITY_DN308585_c0_g1	0.000	0.000	0.000	0.000	0.000	0.000	0.000	0.000	0.000	0.000
TRINITY_DN308586_c0_g1	0.000	0.000	0.000	0.000	0.000	0.444	0.000	0.000	1.156	0.000
TRINITY_DN308588_c0_g1	0.000	0.000	0.000	0.000	0.000	0.000	0.000	0.000	0.000	0.000
TRINITY_DN308588_c1_g1	0.000	0.000	0.000	0.000	0.000	0.000	0.000	0.000	0.000	0.000
TRINITY_DN308589_c1_g1	0.000	0.452	0.000	0.000	0.000	0.000	0.000	0.000	0.000	0.417
TRINITY_DN308589_c1_g3	1.170	1.179	0.940	0.716	2.730	1.021	0.632	0.000	0.235	1.804
TRINITY_DN308589_c2_g1	0.000	0.000	0.572	1.636	2.493	0.310	0.000	0.000	1.182	0.000
TRINITY_DN308589_c3_g1	1.432	0.000	0.000	0.000	0.000	0.000	0.000	0.000	0.000	1.175
TRINITY_DN308589_c3_g2	0.000	0.000	0.000	0.000	0.680	0.000	1.534	0.000	0.204	0.167
TRINITY_DN308589_c5_g1	1.229	1.370	0.000	0.000	0.000	0.000	2.569	0.000	0.000	2.329
TRINITY_DN30858_c0_g2	0.000	0.000	0.000	0.000	0.000	0.000	0.000	0.000	0.000	0.512
TRINITY_DN30858_c0_g3	0.000	0.000	2.996	0.000	0.000	0.000	0.000	0.000	0.000	0.850
TRINITY_DN30858_c1_g1	0.000	0.000	0.000	0.000	0.000	0.000	0.000	0.000	0.000	0.000
TRINITY_DN30858_c1_g2	0.000	0.000	0.000	0.000	0.000	0.000	0.000	0.000	0.000	0.000
TRINITY_DN30858_c2_g1	0.000	0.000	0.000	0.000	0.000	0.000	0.000	0.000	0.000	0.000
TRINITY_DN30858_c2_g2	0.000	1.391	0.000	0.000	0.000	2.113	0.000	0.000	1.075	0.000
TRINITY_DN30858_c4_g1	0.000	1.744	0.000	0.000	0.000	0.000	0.000	0.000	0.000	0.000
TRINITY_DN30858_c4_g2	0.000	0.000	0.000	0.000	0.000	0.000	0.000	0.000	0.000	0.000
TRINITY_DN30858_c5_g1	0.000	0.000	0.000	0.000	0.000	0.000	0.000	0.000	0.699	0.000
TRINITY_DN30858_c5_g3	0.000	1.221	0.000	0.000	4.167	3.758	0.000	0.000	0.000	2.606
TRINITY_DN30858_c8_g1	0.000	1.003	0.000	0.000	0.000	0.000	0.000	0.000	0.000	1.295
TRINITY_DN308590_c0_g1	0.000	0.000	0.000	0.000	0.000	0.000	0.000	0.000	0.000	0.000
TRINITY_DN308590_c0_g2	0.000	0.708	0.000	0.000	0.000	0.000	0.000	0.000	0.000	0.000
TRINITY_DN308590_c1_g1	0.000	0.000	0.000	0.000	0.000	0.000	0.000	0.000	0.756	1.252
TRINITY_DN308590_c2_g1	0.000	0.000	0.000	6.731	0.000	0.000	0.000	0.000	0.000	0.000
TRINITY_DN308590_c3_g1	1.173	0.000	0.000	0.000	0.000	0.000	0.000	0.000	0.000	1.928
TRINITY_DN308591_c0_g1	0.000	0.000	0.162	0.000	0.203	0.176	0.000	0.246	0.123	0.197
TRINITY_DN308593_c0_g1	0.000	0.000	0.000	0.000	0.000	0.000	4.782	0.000	0.000	0.341
TRINITY_DN308594_c2_g1	0.000	0.000	0.000	0.000	0.000	0.000	0.000	0.000	1.225	0.000
TRINITY_DN308595_c0_g1	0.000	0.145	0.234	0.268	0.000	0.507	0.000	0.000	0.353	0.284
TRINITY_DN308597_c0_g1	0.000	0.000	0.000	0.000	0.000	0.826	0.000	0.000	0.278	0.920
TRINITY_DN308597_c1_g1	1.722	0.000	0.000	0.000	0.000	0.000	0.000	0.000	0.000	0.000
TRINITY_DN308598_c0_g1	0.000	0.000	0.000	0.000	0.000	0.000	0.000	0.000	0.000	0.000
TRINITY_DN308598_c1_g1	0.000	0.000	0.000	0.000	0.000	0.000	0.000	0.000	0.000	0.000
TRINITY_DN308598_c2_g1	0.000	0.602	0.000	0.000	1.098	0.000	0.000	0.000	0.327	0.272
TRINITY_DN308599_c0_g1	0.000	0.000	0.000	0.000	0.000	0.000	0.000	3.222	0.000	0.000
TRINITY_DN308599_c1_g1	0.000	0.000	0.000	0.000	0.000	0.000	0.000	0.000	0.000	0.000
TRINITY_DN30859_c0_g1	0.000	0.000	0.000	0.000	0.000	0.000	0.000	0.000	0.000	0.000
TRINITY_DN30859_c1_g1	0.000	0.000	0.000	0.000	0.000	0.000	0.000	0.000	0.000	0.000
TRINITY_DN3085_c0_g1	8.973	7.734	0.000	4.989	7.372	0.000	6.735	0.000	3.691	11.121
TRINITY_DN3085_c0_g2	2.025	0.000	0.000	3.072	1.494	5.194	8.260	7.047	1.759	5.525
TRINITY_DN308601_c0_g1	0.000	0.000	0.000	0.000	0.000	0.000	0.000	0.000	0.000	0.000
TRINITY_DN308601_c10_g1	0.000	0.000	0.000	0.000	0.000	0.000	0.000	0.000	0.000	0.000
TRINITY_DN308601_c11_g1	0.000	0.539	0.000	0.000	0.000	0.000	0.000	0.000	0.000	0.000
TRINITY_DN308601_c1_g1	1.514	1.514	0.000	0.000	0.000	0.000	0.307	0.000	0.351	1.831
TRINITY_DN308601_c1_g2	0.000	0.000	0.000	0.000	0.000	4.823	0.000	0.000	0.818	0.000
TRINITY_DN308601_c1_g3	0.000	0.000	0.000	0.000	0.000	0.000	1.837	0.000	0.000	0.000
TRINITY_DN308601_c1_g4	0.000	0.000	0.000	0.000	0.000	0.000	0.000	0.000	0.000	0.495
TRINITY_DN308601_c2_g2	0.000	0.225	0.000	0.000	0.886	0.000	0.000	0.000	0.000	0.252
TRINITY_DN308601_c3_g1	0.000	0.838	0.000	0.000	0.000	0.000	0.000	0.000	0.303	0.000
TRINITY_DN308601_c4_g1	0.000	1.391	0.000	0.000	0.000	0.000	4.011	5.852	0.394	0.000
TRINITY_DN308601_c6_g1	0.000	0.000	0.000	0.000	0.000	0.000	0.000	0.000	0.000	0.000
TRINITY_DN308601_c8_g1	0.000	1.566	0.000	0.000	0.000	0.000	0.000	3.268	0.000	0.000
TRINITY_DN308603_c0_g1	0.000	0.000	0.000	0.000	0.000	0.000	0.000	0.000	0.000	0.000
TRINITY_DN308603_c0_g2	0.000	0.000	0.000	0.000	0.000	0.000	0.000	0.000	1.296	0.000
TRINITY_DN308603_c3_g1	0.000	0.000	0.000	0.000	0.000	0.000	0.000	0.000	0.000	0.000
TRINITY_DN308605_c0_g1	0.000	0.000	0.000	0.000	0.000	0.000	0.000	0.000	0.000	0.000
TRINITY_DN308606_c0_g1	0.000	0.000	0.000	0.000	0.000	0.000	0.000	0.000	0.000	1.705
TRINITY_DN308607_c0_g1	0.000	0.000	0.000	0.000	0.000	0.000	0.000	0.000	0.000	0.000
TRINITY_DN308608_c0_g1	0.000	0.000	0.000	0.000	0.000	0.000	0.000	0.000	0.000	0.000
TRINITY_DN308609_c0_g1	0.000	0.000	0.000	0.000	0.000	0.000	0.000	0.000	0.438	0.000
TRINITY_DN308609_c1_g1	0.000	0.524	0.000	0.000	0.000	0.000	0.000	0.000	0.000	0.000
TRINITY_DN308609_c2_g1	0.000	0.000	0.000	0.000	0.000	0.000	0.000	0.000	0.000	0.472
TRINITY_DN308609_c3_g1	0.000	0.000	0.000	0.000	0.000	0.000	0.000	4.731	0.000	0.000
TRINITY_DN30860_c0_g1	0.000	0.000	0.000	0.000	0.000	0.000	0.000	0.000	0.000	0.000
TRINITY_DN308610_c0_g2	0.000	2.336	0.000	0.000	0.000	0.000	0.000	0.000	0.000	0.000
TRINITY_DN308612_c0_g1	0.418	0.350	0.000	0.000	0.000	0.304	0.375	0.852	0.316	0.000
TRINITY_DN308612_c1_g1	0.000	0.000	0.000	0.000	0.000	0.000	0.000	0.000	0.000	1.178
TRINITY_DN308612_c2_g1	0.357	0.613	0.000	0.000	0.592	0.520	0.330	0.000	0.178	0.290
TRINITY_DN308613_c0_g1	0.000	0.000	0.000	0.000	0.000	0.000	0.000	0.000	0.000	0.000
TRINITY_DN308613_c2_g1	0.931	0.000	0.000	0.000	1.532	0.000	0.928	0.000	0.000	0.000
TRINITY_DN308614_c0_g1	0.000	0.000	0.000	0.000	0.000	2.353	0.000	0.000	0.000	0.000
TRINITY_DN308616_c0_g1	0.000	0.000	0.000	0.000	0.000	0.000	0.000	0.000	0.768	0.000
TRINITY_DN308616_c0_g2	0.000	0.000	0.000	0.000	0.000	0.000	0.000	0.000	0.000	0.000
TRINITY_DN308617_c0_g1	0.000	0.000	0.000	0.000	0.000	0.000	0.000	0.000	0.000	1.040
TRINITY_DN308619_c0_g1	0.456	0.000	0.000	0.000	0.000	0.000	0.000	0.000	0.000	0.000
TRINITY_DN308621_c0_g2	0.000	0.000	0.000	0.000	0.000	0.000	3.584	0.000	0.000	0.000
TRINITY_DN308622_c0_g1	0.079	0.000	0.836	0.000	0.000	0.000	0.000	1.472	0.000	0.000
TRINITY_DN308626_c0_g1	0.000	0.000	0.000	0.000	0.000	0.000	0.000	0.000	0.000	0.000
TRINITY_DN308626_c1_g1	0.000	0.000	0.000	0.000	0.769	0.000	0.000	0.000	0.000	0.189
TRINITY_DN308626_c2_g1	0.000	0.000	0.000	0.000	0.000	0.000	0.000	0.000	0.000	0.000
TRINITY_DN308627_c0_g1	0.000	3.176	0.000	0.000	1.907	0.000	0.000	0.000	0.573	0.000
TRINITY_DN308628_c0_g1	0.000	0.000	0.000	0.000	0.000	0.000	0.000	0.000	0.979	0.804
TRINITY_DN308628_c0_g2	0.000	0.000	0.000	0.000	0.000	0.000	0.000	0.000	0.000	0.000
TRINITY_DN308628_c1_g1	0.000	0.000	0.000	0.000	1.254	0.000	0.000	0.000	0.000	0.000
TRINITY_DN30862_c0_g1	1.858	0.000	0.000	0.000	7.681	2.677	1.538	2.839	0.686	1.144
TRINITY_DN30862_c1_g1	3.248	5.582	2.221	0.000	5.306	0.000	0.000	0.000	0.000	3.545
TRINITY_DN308630_c0_g1	0.000	0.000	0.000	0.000	0.000	0.000	0.000	0.000	0.867	0.000
TRINITY_DN308630_c0_g2	0.000	0.000	0.000	0.000	0.000	0.000	0.000	0.000	0.000	0.000
TRINITY_DN308630_c1_g1	0.000	0.000	0.000	0.000	0.000	0.000	0.000	0.000	0.000	0.000
TRINITY_DN308631_c0_g1	0.000	0.000	0.000	0.000	0.000	0.000	0.000	0.000	0.000	0.000
TRINITY_DN308631_c0_g2	0.000	0.000	0.000	0.000	0.000	0.000	3.928	0.000	0.000	0.000
TRINITY_DN308632_c0_g1	0.502	0.000	0.000	0.000	0.000	0.000	0.000	0.000	0.000	1.086
TRINITY_DN308632_c3_g1	0.000	0.000	0.000	4.245	0.000	0.000	0.000	0.000	0.000	0.000
TRINITY_DN308632_c3_g2	0.000	0.000	0.000	0.000	0.000	0.000	0.000	0.000	0.000	0.000
TRINITY_DN308632_c6_g1	0.000	0.000	0.000	0.000	0.000	0.000	0.000	0.000	0.000	0.000
TRINITY_DN308632_c7_g1	0.000	0.000	0.000	0.000	0.000	0.000	3.955	0.000	0.000	0.000
TRINITY_DN308633_c0_g1	0.000	0.000	0.000	0.000	0.000	0.000	0.000	0.000	0.000	0.000
TRINITY_DN308633_c0_g2	0.000	0.000	0.000	0.000	0.000	0.000	0.000	0.000	0.000	0.000
TRINITY_DN308633_c1_g1	0.000	0.000	0.000	0.000	0.000	0.000	0.000	0.000	0.271	0.000
TRINITY_DN308634_c0_g2	10.189	9.648	0.000	3.715	16.470	14.694	2.581	0.000	12.695	9.268
TRINITY_DN308634_c2_g1	0.208	0.174	0.000	0.440	0.000	0.000	0.000	0.000	0.839	0.085
TRINITY_DN308635_c0_g1	0.000	0.000	0.000	0.000	0.000	0.000	0.000	0.000	1.065	0.000
TRINITY_DN308636_c0_g1	0.000	0.541	0.000	0.000	0.994	0.000	0.773	0.000	0.000	0.492
TRINITY_DN308638_c0_g1	0.000	0.000	3.247	3.543	0.000	0.000	0.000	0.000	0.000	0.000
TRINITY_DN308638_c0_g2	0.000	0.379	0.000	0.000	0.000	0.635	0.000	0.000	0.224	0.000
TRINITY_DN30863_c0_g2	3.444	0.000	6.286	3.432	1.887	0.000	0.000	2.371	1.701	0.943
TRINITY_DN30863_c0_g3	3.795	1.392	6.168	3.415	1.249	1.119	2.229	3.147	1.117	1.243
TRINITY_DN308642_c0_g1	0.000	0.000	0.000	0.000	4.041	3.603	0.000	0.000	2.491	0.000
TRINITY_DN308642_c1_g1	0.000	0.000	0.000	0.000	3.021	0.000	0.000	0.000	0.921	0.000
TRINITY_DN308643_c0_g2	0.000	0.000	0.000	0.000	0.000	0.000	3.618	0.000	0.000	0.000
TRINITY_DN308643_c1_g1	2.364	0.000	0.000	0.000	3.840	3.416	0.000	0.000	3.538	0.958
TRINITY_DN308644_c0_g1	0.000	0.000	0.000	0.000	0.000	0.000	0.869	0.000	0.000	0.000
TRINITY_DN308645_c0_g2	0.342	0.000	0.000	0.000	0.000	0.000	0.000	0.000	0.618	0.929
TRINITY_DN308646_c0_g1	0.000	0.000	0.000	0.000	0.000	0.000	0.000	0.000	0.000	0.000
TRINITY_DN308646_c0_g2	1.646	0.000	0.000	0.000	0.000	0.000	0.000	0.000	0.000	0.000
TRINITY_DN308647_c0_g1	0.000	0.000	0.000	0.000	0.000	0.000	0.000	0.000	0.000	0.000
TRINITY_DN308648_c0_g1	0.000	0.000	0.000	0.000	0.000	0.000	0.000	0.000	0.000	1.040
TRINITY_DN308648_c0_g2	0.000	0.000	0.000	0.000	0.000	0.000	0.000	0.000	0.000	0.000
TRINITY_DN30864_c0_g1	0.000	1.337	3.227	3.570	3.038	0.000	1.404	0.000	0.000	0.380
TRINITY_DN30864_c0_g2	0.000	0.000	0.000	0.000	0.000	0.000	0.000	0.000	0.000	0.192
TRINITY_DN308650_c0_g1	0.000	0.000	2.487	0.000	0.000	0.000	0.000	0.000	0.000	0.000
TRINITY_DN308650_c1_g1	2.162	0.000	0.000	0.000	0.000	0.000	2.211	0.000	0.000	0.000
TRINITY_DN308651_c0_g1	0.000	0.000	0.000	0.000	2.954	0.000	2.249	0.000	0.000	0.000
TRINITY_DN308651_c0_g2	0.000	2.294	0.000	0.000	0.000	0.000	0.000	0.000	2.407	0.975
TRINITY_DN308651_c1_g1	0.000	0.000	0.000	0.000	0.000	0.000	0.000	0.000	0.867	0.000
TRINITY_DN308651_c4_g1	0.000	0.000	0.000	0.000	0.000	0.000	0.000	0.000	0.000	0.000
TRINITY_DN308653_c0_g1	0.000	0.000	0.000	0.000	0.000	0.000	0.000	0.000	0.000	0.000
TRINITY_DN308654_c0_g1	0.000	0.000	0.000	0.000	0.000	0.000	0.000	0.000	0.000	0.642
TRINITY_DN308654_c1_g1	5.201	0.000	0.000	0.000	0.000	0.000	0.000	0.000	0.000	0.000
TRINITY_DN308655_c0_g1	0.000	0.000	0.794	0.000	0.000	0.000	0.000	0.000	0.578	0.000
TRINITY_DN308656_c1_g1	0.000	0.000	0.000	0.000	0.000	0.000	0.000	0.000	0.000	0.000
TRINITY_DN308659_c0_g1	0.000	0.000	0.000	0.000	0.000	0.000	0.000	0.000	1.029	0.843
TRINITY_DN308659_c2_g1	0.000	0.000	0.000	0.000	0.000	0.000	0.000	0.000	0.000	0.000
TRINITY_DN308659_c4_g1	0.000	0.000	0.000	0.000	0.000	0.000	0.000	0.000	0.000	0.130
TRINITY_DN30865_c0_g1	2.882	0.000	0.000	0.000	0.000	1.750	7.169	0.000	1.748	0.385
TRINITY_DN30865_c0_g2	1.460	0.000	0.000	10.736	0.000	0.000	0.000	5.919	0.000	5.953
TRINITY_DN308661_c0_g1	0.000	0.000	0.000	0.000	0.000	0.000	0.000	0.000	0.000	0.000
TRINITY_DN308661_c0_g2	0.506	0.784	0.000	0.577	1.255	1.366	0.168	0.383	0.759	0.916
TRINITY_DN308661_c0_g3	0.000	0.000	1.338	0.000	0.000	0.000	0.000	0.000	0.000	0.000
TRINITY_DN308661_c1_g1	0.000	0.000	0.000	0.000	0.000	0.000	0.000	0.000	2.608	0.000
TRINITY_DN308661_c4_g1	0.000	0.000	0.000	0.000	0.000	0.000	0.000	0.000	0.000	1.338
TRINITY_DN308663_c0_g1	1.581	0.000	0.000	0.000	0.000	0.000	0.000	0.000	0.731	0.952
TRINITY_DN308663_c0_g2	0.895	0.837	0.000	0.000	0.000	0.000	0.000	0.000	0.000	0.736
TRINITY_DN308663_c0_g3	0.000	0.000	3.031	0.000	0.000	0.000	0.000	0.000	0.000	0.455
TRINITY_DN308664_c0_g1	0.000	0.000	0.000	0.000	0.000	0.000	0.000	0.000	0.000	0.000
TRINITY_DN308665_c0_g1	0.000	0.000	0.000	0.000	0.000	0.000	0.000	0.000	0.000	0.000
TRINITY_DN308668_c0_g1	0.000	0.000	0.000	0.000	0.000	0.300	0.000	0.000	0.104	0.642
TRINITY_DN308668_c0_g2	0.430	0.000	0.000	0.000	0.000	0.000	0.000	0.000	0.000	0.058
TRINITY_DN308668_c0_g3	0.000	0.000	0.000	0.000	0.000	0.000	2.106	0.000	0.000	0.000
TRINITY_DN308668_c2_g1	0.000	0.000	0.000	0.000	1.330	0.000	0.000	0.000	0.000	0.331
TRINITY_DN308669_c0_g1	2.504	0.000	0.000	0.000	0.000	0.000	0.000	0.000	0.000	0.000
TRINITY_DN308669_c0_g2	0.000	0.535	0.000	0.899	0.000	0.000	0.575	0.000	0.000	0.000
TRINITY_DN308669_c2_g1	0.000	0.000	0.000	0.000	0.000	0.000	0.000	2.854	0.000	0.000
TRINITY_DN30866_c0_g1	0.000	0.000	3.478	5.033	0.000	2.194	7.742	0.000	2.045	2.059
TRINITY_DN308671_c0_g1	0.000	0.000	0.000	0.000	0.000	0.000	0.000	0.000	0.000	0.000
TRINITY_DN308672_c0_g1	0.000	0.000	0.000	0.000	0.000	0.000	0.000	0.000	0.000	3.469
TRINITY_DN308672_c1_g1	0.000	0.000	0.000	0.000	0.000	0.000	2.192	0.000	0.000	0.000
TRINITY_DN308672_c1_g2	0.000	0.000	0.000	0.000	0.000	0.000	0.000	0.000	0.000	0.000
TRINITY_DN308672_c1_g4	0.000	0.000	0.000	0.000	0.000	0.000	0.000	0.000	0.000	0.000
TRINITY_DN308672_c1_g5	0.000	0.000	1.615	0.000	0.000	0.000	0.000	0.000	0.000	0.000
TRINITY_DN308673_c0_g1	0.000	0.000	0.000	0.000	0.000	0.000	2.418	0.000	0.000	0.490
TRINITY_DN308673_c0_g2	0.000	0.774	0.000	0.000	1.372	0.000	2.401	0.000	0.000	0.507
TRINITY_DN308674_c0_g1	0.000	0.000	0.000	0.000	0.000	0.000	0.000	0.000	0.000	0.000
TRINITY_DN308674_c0_g2	0.000	0.000	0.000	0.000	0.000	0.000	0.000	4.932	0.000	0.000
TRINITY_DN308676_c0_g1	0.000	0.000	0.000	0.000	0.000	0.000	0.000	0.000	0.000	0.981
TRINITY_DN308677_c0_g1	0.000	2.164	0.000	0.000	0.000	0.000	0.000	0.000	0.000	0.000
TRINITY_DN30867_c0_g2	1.681	0.000	3.429	0.000	0.000	3.736	0.831	0.000	2.894	5.528
TRINITY_DN30867_c0_g3	0.251	0.000	0.672	0.000	0.000	0.000	0.000	0.000	0.000	0.000
TRINITY_DN30867_c1_g1	0.000	4.474	1.599	0.000	0.000	2.974	2.131	2.409	0.000	2.716
TRINITY_DN30867_c1_g2	0.000	0.000	0.000	0.000	0.000	0.000	0.000	0.000	0.000	0.000
TRINITY_DN308680_c0_g1	0.000	0.000	0.000	0.000	0.000	0.000	4.649	0.000	0.000	0.000
TRINITY_DN308681_c0_g1	0.000	0.000	0.000	0.000	1.939	0.000	0.000	0.000	0.000	0.479
TRINITY_DN308681_c1_g1	0.000	0.000	1.679	0.000	0.000	0.000	0.000	0.000	0.000	0.000
TRINITY_DN308682_c0_g1	3.394	1.082	0.000	0.000	0.000	0.000	0.000	0.000	0.558	1.237
TRINITY_DN308682_c0_g2	0.000	0.873	0.000	0.000	0.000	0.000	0.000	0.000	0.000	0.000
TRINITY_DN308683_c0_g1	0.000	0.000	0.000	0.000	0.000	0.000	0.000	0.000	0.000	0.000
TRINITY_DN308686_c0_g1	0.000	0.000	1.411	0.000	0.000	0.000	0.000	0.000	0.000	0.423
TRINITY_DN308686_c1_g1	0.000	0.000	0.000	0.000	0.000	0.000	0.000	0.000	0.242	0.000
TRINITY_DN308686_c1_g2	2.126	0.000	0.000	6.242	0.000	0.000	0.000	4.234	0.000	0.000
TRINITY_DN308686_c2_g1	0.000	0.000	0.000	0.000	0.000	0.000	0.000	0.000	0.000	0.000
TRINITY_DN308687_c0_g1	0.000	0.000	0.000	0.000	0.000	0.000	0.000	0.000	0.000	0.000
TRINITY_DN308688_c0_g1	0.000	0.000	0.000	0.000	0.000	0.000	0.000	0.000	0.000	0.000
TRINITY_DN308689_c0_g1	0.000	0.046	0.000	0.000	0.000	0.000	0.000	0.000	0.174	0.000
TRINITY_DN308689_c3_g1	0.000	0.000	0.000	11.595	0.000	3.290	0.000	0.000	0.000	1.850
TRINITY_DN308689_c3_g2	0.000	0.000	0.000	0.000	0.000	0.000	0.000	0.000	0.420	0.351
TRINITY_DN308689_c5_g1	0.000	0.000	0.000	0.000	0.000	0.000	0.000	0.000	0.000	1.049
TRINITY_DN308689_c6_g1	0.477	0.000	0.000	0.775	0.000	0.000	0.454	0.000	0.235	0.196
TRINITY_DN308689_c7_g1	0.000	0.000	0.000	0.000	0.000	0.000	0.000	0.000	0.000	0.000
TRINITY_DN308691_c0_g1	0.000	0.000	0.000	0.000	0.000	0.000	0.000	0.000	0.000	0.000
TRINITY_DN308691_c0_g3	1.424	0.649	0.000	0.000	0.000	0.000	0.000	1.474	0.350	0.000
TRINITY_DN308691_c2_g1	0.000	0.000	0.000	0.000	0.000	0.000	0.000	0.000	0.000	0.000
TRINITY_DN308691_c3_g1	0.000	0.000	0.000	0.000	0.000	0.000	0.000	0.000	0.000	0.000
TRINITY_DN308692_c0_g1	0.000	0.000	0.000	0.000	0.000	0.000	0.000	0.000	0.000	0.000
TRINITY_DN308692_c1_g1	0.781	0.000	0.000	0.000	0.000	0.000	0.000	0.000	0.388	0.477
TRINITY_DN308692_c2_g1	0.000	0.000	0.000	0.000	0.000	0.000	0.000	0.000	0.000	0.000
TRINITY_DN308692_c3_g1	0.000	0.000	0.000	0.000	0.000	0.000	0.000	0.000	0.000	0.000
TRINITY_DN308693_c0_g1	0.000	0.301	0.000	0.000	0.000	0.000	0.000	0.000	0.000	0.680
TRINITY_DN308694_c0_g1	0.000	0.000	0.000	0.000	0.000	1.260	0.000	0.000	0.000	0.000
TRINITY_DN308694_c1_g1	0.000	0.000	0.000	0.000	0.000	0.000	0.000	0.000	0.000	0.000
TRINITY_DN308696_c0_g1	0.000	0.000	0.000	0.000	0.000	0.000	0.000	0.000	0.000	0.344
TRINITY_DN308698_c0_g1	0.000	0.000	0.000	0.000	0.000	0.000	0.000	0.000	0.000	0.000
TRINITY_DN308698_c0_g2	0.000	0.000	0.000	0.000	0.000	0.000	0.000	0.000	0.118	0.191
TRINITY_DN3086_c0_g1	0.000	0.000	0.000	0.000	0.294	0.000	0.000	0.000	0.000	0.000
TRINITY_DN3086_c0_g2	0.000	0.000	0.000	0.000	0.067	0.000	0.000	0.091	0.000	0.274
TRINITY_DN3086_c11_g1	1.432	0.000	0.000	0.000	0.000	0.000	0.000	0.000	0.000	0.000
TRINITY_DN3086_c1_g1	1.260	2.047	0.000	0.000	3.464	0.000	0.000	7.967	3.409	2.094
TRINITY_DN3086_c1_g2	0.000	0.000	4.085	0.000	0.000	4.025	0.000	5.873	2.881	2.008
TRINITY_DN3086_c2_g1	0.003	1.577	5.452	0.000	0.000	2.387	5.699	2.014	2.426	0.368
TRINITY_DN3086_c2_g2	4.637	2.251	2.298	1.239	2.531	1.641	2.943	3.767	3.310	3.676
TRINITY_DN3086_c2_g3	0.000	0.000	0.000	0.000	0.000	0.000	0.000	0.000	1.473	0.000
TRINITY_DN3086_c4_g1	0.000	1.968	1.210	3.994	9.917	2.508	1.097	8.138	2.204	5.279
TRINITY_DN3086_c7_g1	0.000	0.000	0.000	0.000	0.000	0.000	0.000	0.000	0.000	0.000
TRINITY_DN3086_c8_g1	0.000	0.000	0.000	0.000	0.000	0.000	0.000	0.000	0.000	0.000
TRINITY_DN3086_c9_g1	2.111	5.355	2.867	5.851	3.435	0.000	0.000	4.201	0.000	0.000
TRINITY_DN308700_c0_g1	0.259	1.904	0.000	0.396	0.000	0.000	0.000	0.528	0.000	0.210
TRINITY_DN308701_c0_g1	0.628	0.000	0.000	0.000	0.000	0.000	0.000	0.000	0.000	0.000
TRINITY_DN308703_c0_g1	0.000	0.000	0.000	0.000	0.000	0.000	0.000	0.000	0.000	0.000
TRINITY_DN308707_c0_g1	0.000	1.520	0.000	0.000	1.351	0.000	1.619	0.000	0.000	0.000
TRINITY_DN308707_c0_g2	0.884	0.000	0.000	5.303	0.000	2.625	0.000	2.038	4.345	4.361
TRINITY_DN308707_c0_g3	0.000	0.000	0.000	0.000	0.000	0.000	0.000	0.000	0.000	0.000
TRINITY_DN308709_c0_g1	1.646	0.000	0.000	0.000	0.000	0.000	0.000	0.000	0.000	0.000
TRINITY_DN30870_c0_g1	10.255	5.626	8.011	11.980	6.794	3.204	7.777	8.354	10.629	11.556
TRINITY_DN308710_c0_g1	0.000	0.000	0.000	0.000	0.000	0.000	0.000	0.000	0.456	0.381
TRINITY_DN308711_c0_g1	0.000	0.000	0.000	0.000	0.000	0.000	0.000	0.000	0.000	0.000
TRINITY_DN308711_c2_g1	0.000	0.000	0.000	0.000	0.000	0.000	0.000	0.000	0.000	0.000
TRINITY_DN308712_c0_g1	0.000	0.000	0.000	0.000	0.000	0.000	0.000	0.000	0.000	0.000
TRINITY_DN308713_c0_g2	0.000	0.000	0.000	3.823	0.000	0.000	3.268	0.000	0.000	1.119
TRINITY_DN308713_c0_g3	0.000	0.431	0.000	0.000	0.000	0.000	0.000	0.000	0.000	0.288
TRINITY_DN308713_c0_g4	1.017	0.000	1.896	0.000	0.000	0.000	0.000	0.000	0.334	0.000
TRINITY_DN308714_c0_g1	0.000	1.423	0.000	0.000	0.537	0.000	0.000	0.000	0.351	0.405
TRINITY_DN308714_c1_g1	0.000	0.000	0.000	0.000	0.000	1.348	0.000	0.000	0.000	2.683
TRINITY_DN308714_c4_g1	0.000	0.000	0.000	0.000	0.000	0.000	0.000	0.000	0.000	1.117
TRINITY_DN308714_c5_g1	0.000	0.000	2.714	0.000	0.000	0.000	0.000	0.000	0.000	0.000
TRINITY_DN308715_c0_g1	0.000	0.000	0.000	0.000	0.000	0.000	0.000	0.000	0.000	0.000
TRINITY_DN308716_c0_g1	0.000	0.000	0.000	0.000	0.000	0.000	0.000	0.000	0.000	1.541
TRINITY_DN308716_c1_g1	0.000	0.000	1.238	0.000	0.000	0.000	2.243	0.000	0.000	0.373
TRINITY_DN308716_c1_g3	0.000	0.000	0.000	0.000	0.000	0.000	0.000	0.000	0.000	0.000
TRINITY_DN30871_c0_g1	0.000	0.000	0.000	0.000	0.000	0.000	0.000	0.000	1.503	0.000
TRINITY_DN308720_c0_g1	0.000	0.000	0.000	0.000	0.000	0.000	0.000	0.000	0.407	0.000
TRINITY_DN308721_c0_g1	0.000	0.000	0.000	0.000	0.000	0.000	0.000	0.000	0.000	0.000
TRINITY_DN308722_c0_g1	0.000	0.000	0.000	0.000	0.000	0.000	0.000	0.000	0.000	1.268
TRINITY_DN308722_c0_g2	0.000	0.000	0.000	0.000	0.000	0.000	0.000	0.000	0.000	0.000
TRINITY_DN308723_c0_g1	0.000	0.000	0.000	0.000	0.000	0.000	0.000	0.000	0.000	0.000
TRINITY_DN308723_c0_g2	0.000	0.352	0.000	0.000	0.000	0.000	0.188	0.000	0.000	0.171
TRINITY_DN308724_c0_g1	0.000	0.000	0.000	2.261	0.000	0.709	1.377	0.000	0.958	0.590
TRINITY_DN308724_c0_g4	0.000	0.000	0.000	0.000	0.000	0.000	2.763	0.000	0.000	0.000
TRINITY_DN308724_c2_g1	0.000	0.000	0.000	0.000	0.000	0.000	0.000	0.000	1.203	0.000
TRINITY_DN308725_c3_g1	0.000	0.000	0.000	0.000	0.000	0.000	0.000	0.000	1.168	0.000
TRINITY_DN308725_c5_g1	0.464	0.000	0.000	0.000	0.767	0.678	0.875	0.000	0.230	0.377
TRINITY_DN308725_c6_g1	0.000	0.000	0.000	0.000	0.000	0.000	0.000	0.000	0.000	0.906
TRINITY_DN308727_c0_g1	4.251	4.095	0.000	0.000	0.000	0.000	0.000	0.000	1.364	0.000
TRINITY_DN308728_c0_g1	0.165	0.410	0.000	0.000	0.000	0.000	0.146	0.000	0.166	0.200
TRINITY_DN308729_c0_g1	0.000	0.275	1.729	0.982	0.000	0.000	0.000	0.000	0.643	0.785
TRINITY_DN308729_c1_g1	0.000	0.000	0.000	0.000	0.000	0.000	0.000	0.000	0.000	0.676
TRINITY_DN308729_c1_g2	0.000	0.000	0.000	0.000	0.000	0.000	0.000	0.000	0.000	0.000
TRINITY_DN308729_c1_g3	0.000	0.000	0.000	0.000	0.000	0.000	0.494	0.000	0.136	0.000
TRINITY_DN308729_c2_g2	0.000	0.955	0.000	0.000	1.657	0.000	0.000	0.000	0.000	0.000
TRINITY_DN308729_c4_g1	0.000	0.000	0.000	0.000	0.000	0.000	0.000	0.815	0.000	0.323
TRINITY_DN308729_c5_g1	0.000	0.000	0.000	0.000	0.000	0.000	0.000	0.000	0.000	0.000
TRINITY_DN308729_c6_g1	0.000	0.000	2.236	0.000	0.000	0.000	0.000	0.000	0.812	0.669
TRINITY_DN30872_c0_g2	0.000	0.000	0.000	0.000	0.000	0.000	1.318	0.000	0.000	0.000
TRINITY_DN30872_c1_g1	0.000	0.000	0.000	0.000	0.000	0.000	0.000	0.000	0.000	0.255
TRINITY_DN30872_c1_g2	0.000	0.000	0.000	0.000	0.000	0.000	0.000	0.000	0.000	0.000
TRINITY_DN308730_c0_g1	0.000	0.859	0.000	0.000	0.000	0.000	0.000	0.000	0.000	0.376
TRINITY_DN308730_c0_g2	0.000	0.000	0.000	0.000	0.000	0.000	0.000	0.000	0.000	0.000
TRINITY_DN308731_c0_g1	0.000	0.000	0.000	0.000	0.000	0.000	0.000	0.000	0.000	0.000
TRINITY_DN308731_c0_g2	0.072	0.117	0.000	0.000	0.000	0.000	0.000	0.000	0.185	0.074
TRINITY_DN308732_c0_g1	0.000	0.000	0.000	0.000	0.000	0.000	0.000	0.000	0.000	1.320
TRINITY_DN308732_c0_g2	0.851	0.000	0.000	0.000	0.000	0.000	0.000	0.000	0.000	0.000
TRINITY_DN308732_c0_g3	0.000	0.000	0.000	0.000	0.000	0.000	0.000	0.000	0.000	0.569
TRINITY_DN308732_c0_g4	0.000	3.542	0.000	5.388	0.000	0.000	3.740	0.000	0.000	0.744
TRINITY_DN308732_c0_g5	2.527	0.000	0.000	7.357	0.000	0.000	0.000	4.482	0.000	0.000
TRINITY_DN308733_c0_g1	0.000	0.000	0.000	0.000	0.000	0.000	0.000	0.000	0.000	0.000
TRINITY_DN308738_c0_g1	0.000	0.000	0.000	0.000	0.000	0.000	0.000	0.000	0.000	0.000
TRINITY_DN308739_c1_g1	0.180	0.150	0.000	0.000	0.000	0.000	0.000	0.000	0.272	0.000
TRINITY_DN308739_c2_g1	0.000	0.000	0.000	0.000	0.000	0.000	0.000	0.000	0.000	0.000
TRINITY_DN308739_c4_g1	0.000	0.000	0.000	0.000	0.000	0.000	0.000	0.000	0.000	0.000
TRINITY_DN30873_c0_g1	0.000	0.000	0.000	1.251	0.855	0.000	0.492	0.000	0.000	0.421
TRINITY_DN30873_c0_g2	0.000	0.000	1.448	0.000	0.000	0.000	0.512	0.000	0.265	0.000
TRINITY_DN30873_c1_g1	0.000	0.000	0.000	0.000	0.000	0.000	0.000	0.000	0.000	0.000
TRINITY_DN308741_c0_g1	0.290	0.739	0.778	0.000	0.000	0.000	0.000	0.000	0.436	0.707
TRINITY_DN308741_c1_g1	0.000	0.000	0.000	0.000	0.000	0.000	0.000	0.000	0.000	0.000
TRINITY_DN308741_c2_g1	0.000	0.000	0.000	0.000	0.000	0.000	0.000	0.000	0.000	0.000
TRINITY_DN308742_c0_g1	0.000	0.000	0.000	0.000	0.000	0.000	0.000	0.000	0.000	1.000
TRINITY_DN308743_c0_g1	1.702	0.000	0.000	0.000	0.000	0.000	0.000	0.000	0.000	0.000
TRINITY_DN308744_c0_g1	0.000	0.000	0.000	4.080	3.302	0.000	0.000	0.000	0.000	0.000
TRINITY_DN308746_c0_g1	0.000	1.842	0.000	0.000	0.000	0.000	0.000	0.000	0.000	0.400
TRINITY_DN308749_c0_g1	0.000	0.000	0.000	0.000	0.000	0.000	0.000	0.000	1.152	0.000
TRINITY_DN308749_c1_g1	0.000	0.000	0.000	0.000	0.000	0.000	0.000	0.000	0.000	0.000
TRINITY_DN308749_c2_g1	0.000	0.000	0.000	0.000	0.000	0.000	0.000	0.000	0.000	0.000
TRINITY_DN308749_c2_g2	0.000	0.000	0.000	1.355	0.000	0.000	0.000	0.000	0.000	0.000
TRINITY_DN308749_c3_g2	0.000	1.088	0.000	0.000	0.000	0.000	0.000	0.000	0.000	0.466
TRINITY_DN308749_c4_g1	1.064	0.000	0.000	0.000	0.000	0.000	0.000	0.000	0.000	0.000
TRINITY_DN308749_c5_g1	0.000	0.000	0.000	0.000	0.000	0.000	0.000	0.000	0.000	0.991
TRINITY_DN30874_c0_g1	0.000	0.721	2.447	0.000	2.110	0.000	0.000	3.618	0.000	2.105
TRINITY_DN30874_c1_g1	0.000	0.000	0.000	0.000	0.000	0.000	0.000	0.000	0.549	0.000
TRINITY_DN30874_c2_g1	0.000	0.000	0.000	0.000	0.000	0.000	2.041	0.000	0.000	0.000
TRINITY_DN308750_c0_g1	0.000	0.000	0.000	0.000	0.000	0.000	0.000	0.000	0.468	0.000
TRINITY_DN308751_c0_g1	0.000	0.000	0.000	0.000	0.000	0.000	0.000	0.000	0.000	0.000
TRINITY_DN308752_c1_g1	0.000	0.000	2.969	0.000	0.000	0.000	0.000	0.000	0.093	0.088
TRINITY_DN308752_c2_g1	0.000	0.351	0.000	0.644	0.000	0.000	0.000	0.000	0.106	0.170
TRINITY_DN308753_c0_g1	0.000	0.000	0.000	0.000	0.000	0.000	0.000	0.000	0.000	0.000
TRINITY_DN308754_c1_g1	0.000	0.000	0.000	0.000	0.000	0.000	0.000	0.000	0.000	0.000
TRINITY_DN308755_c0_g1	0.000	0.000	0.000	0.000	0.000	0.000	0.000	0.000	0.000	0.000
TRINITY_DN308756_c2_g1	0.000	0.000	0.000	0.000	0.000	0.000	0.000	0.000	0.000	0.000
TRINITY_DN308756_c3_g1	0.000	0.000	0.000	0.000	0.927	0.000	0.000	1.159	0.276	0.457
TRINITY_DN308756_c5_g1	0.379	0.327	0.000	0.000	1.258	0.000	0.352	0.000	0.189	0.154
TRINITY_DN308756_c6_g1	0.000	0.000	0.000	0.000	0.000	0.000	0.000	0.000	0.000	0.000
TRINITY_DN308757_c0_g1	0.000	1.264	0.000	0.000	0.000	0.000	0.000	0.000	1.065	0.000
TRINITY_DN308757_c0_g2	0.000	0.000	0.000	0.000	0.000	0.000	0.000	0.000	0.000	0.000
TRINITY_DN308757_c0_g3	0.000	0.000	0.000	0.000	0.000	0.000	0.000	0.000	0.517	0.000
TRINITY_DN308758_c0_g1	1.450	0.000	0.000	0.000	0.000	0.000	0.000	0.000	0.000	0.000
TRINITY_DN308758_c0_g2	0.791	1.461	0.000	0.000	0.000	0.000	0.000	0.000	0.389	0.974
TRINITY_DN308758_c1_g1	1.022	0.971	0.000	0.000	0.000	0.000	0.000	2.121	0.000	0.000
TRINITY_DN308758_c1_g2	0.000	0.000	0.000	0.000	0.000	0.000	0.000	0.000	0.000	0.000
TRINITY_DN308758_c2_g1	0.442	0.370	0.592	0.677	0.368	0.321	0.397	0.000	0.721	1.076
TRINITY_DN308758_c5_g1	0.000	0.000	0.000	0.000	0.000	0.000	0.000	0.000	0.000	0.000
TRINITY_DN308758_c6_g1	0.000	0.000	0.000	0.000	0.000	0.000	0.000	0.000	0.000	0.000
TRINITY_DN308758_c7_g1	0.000	0.000	0.000	0.000	0.000	0.000	0.000	0.000	0.000	1.100
TRINITY_DN308758_c9_g1	0.000	0.000	0.000	0.000	0.000	0.000	0.000	3.769	0.000	0.000
TRINITY_DN308759_c0_g1	0.000	0.000	0.000	0.000	0.000	0.000	0.000	0.000	0.000	0.000
TRINITY_DN308759_c0_g2	0.000	0.000	0.000	0.000	0.000	0.000	0.000	0.000	0.000	0.000
TRINITY_DN30875_c0_g1	0.000	0.760	0.000	1.230	1.132	0.000	0.810	0.000	0.403	0.337
TRINITY_DN30875_c10_g1	0.000	0.000	0.000	0.000	0.000	0.000	0.000	0.000	0.000	0.000
TRINITY_DN30875_c13_g1	0.000	0.000	0.000	0.000	0.000	0.000	0.000	0.000	0.000	0.000
TRINITY_DN30875_c1_g1	0.000	0.000	0.000	0.000	3.778	0.000	0.000	0.000	0.000	0.000
TRINITY_DN30875_c1_g2	0.000	0.799	0.000	0.000	0.000	1.273	0.000	0.000	0.422	0.000
TRINITY_DN30875_c5_g1	0.000	0.574	0.924	0.000	0.000	0.978	0.000	0.000	0.436	0.210
TRINITY_DN30875_c7_g1	0.000	0.000	0.000	0.000	0.000	0.000	0.000	0.000	0.000	0.000
TRINITY_DN308760_c1_g1	0.000	0.926	0.000	0.000	3.221	1.453	0.000	0.000	0.000	1.206
TRINITY_DN308762_c0_g1	0.000	3.621	0.000	0.000	0.000	0.000	0.000	0.000	0.000	0.000
TRINITY_DN308762_c1_g1	0.000	0.000	0.000	0.000	0.961	0.000	0.000	0.000	0.000	0.000
TRINITY_DN308764_c0_g1	0.000	0.000	0.511	0.578	0.000	0.000	0.000	0.780	0.000	0.154
TRINITY_DN308765_c0_g1	3.122	0.000	0.000	0.000	0.000	0.000	0.000	0.000	0.000	0.000
TRINITY_DN308769_c0_g1	2.182	0.000	0.000	0.000	0.000	0.000	2.232	0.000	0.000	0.000
TRINITY_DN30876_c0_g1	0.000	0.287	0.000	2.044	0.000	0.000	0.000	0.000	0.227	0.311
TRINITY_DN30876_c0_g2	0.000	0.000	0.000	0.000	3.464	1.965	0.000	0.000	0.657	0.000
TRINITY_DN30876_c0_g3	0.358	0.000	0.417	0.000	0.517	0.453	1.709	0.000	0.411	2.110
TRINITY_DN308771_c1_g1	0.000	0.000	0.000	0.000	0.000	2.194	0.000	0.000	0.000	0.000
TRINITY_DN308771_c1_g11	0.000	0.000	0.000	0.000	0.000	0.000	0.000	0.000	0.000	0.000
TRINITY_DN308771_c1_g2	0.000	0.000	0.000	0.000	0.000	0.000	0.000	0.000	0.000	0.000
TRINITY_DN308771_c1_g7	0.000	0.000	0.000	0.000	0.000	0.000	0.000	0.000	0.000	0.190
TRINITY_DN308771_c1_g8	0.577	0.000	0.000	0.000	0.000	0.000	0.000	0.000	0.000	0.943
TRINITY_DN308771_c2_g1	0.000	0.000	0.000	0.000	0.000	0.000	0.000	0.000	0.000	0.000
TRINITY_DN308771_c4_g1	1.324	2.412	0.000	0.000	4.118	0.000	0.000	0.000	0.363	1.030
TRINITY_DN308771_c6_g1	0.000	0.000	0.000	0.000	0.000	0.000	0.000	0.000	0.000	0.000
TRINITY_DN308772_c1_g1	0.000	0.000	0.000	0.000	0.000	0.000	0.000	0.000	0.000	0.000
TRINITY_DN308773_c0_g1	0.000	0.000	0.000	0.000	0.000	0.000	0.000	0.000	0.000	0.000
TRINITY_DN308774_c0_g1	0.000	0.000	0.000	0.000	0.000	0.000	0.000	0.000	0.000	0.000
TRINITY_DN308775_c0_g1	0.000	0.000	0.000	1.344	0.000	0.000	0.000	0.000	0.440	0.000
TRINITY_DN308778_c0_g1	0.000	0.000	0.000	0.000	0.000	0.000	0.000	0.000	0.000	0.000
TRINITY_DN308778_c0_g2	0.437	0.000	0.000	0.000	0.000	0.000	0.821	0.000	0.217	0.000
TRINITY_DN308779_c0_g2	1.860	0.000	0.000	0.000	0.000	0.000	0.000	3.742	0.000	0.000
TRINITY_DN30877_c0_g1	1.108	0.000	1.515	0.000	0.000	1.643	0.000	0.000	2.587	0.909
TRINITY_DN30877_c1_g1	1.498	1.455	0.000	0.000	4.906	2.207	1.527	0.000	0.939	0.000
TRINITY_DN308780_c0_g1	0.000	0.000	0.000	2.901	0.000	0.000	0.000	0.000	0.000	0.000
TRINITY_DN308780_c0_g2	1.644	2.499	0.294	0.741	0.000	0.638	1.421	2.486	2.117	4.319
TRINITY_DN308780_c1_g2	0.861	1.125	1.738	1.307	0.000	1.259	1.617	0.886	0.855	1.052
TRINITY_DN308781_c0_g1	0.191	0.000	0.000	0.000	0.000	0.000	0.000	0.389	0.193	0.078
TRINITY_DN308781_c0_g2	0.000	0.000	0.000	0.000	0.000	0.000	0.000	0.000	0.000	0.000
TRINITY_DN308782_c2_g1	0.000	2.454	0.000	0.000	0.000	0.000	0.000	0.000	0.000	3.148
TRINITY_DN308782_c2_g2	0.936	0.000	0.000	0.000	0.000	1.146	0.000	2.349	1.110	0.000
TRINITY_DN308783_c0_g1	0.768	0.691	0.516	0.000	1.006	1.121	0.357	0.788	0.846	2.418
TRINITY_DN308783_c0_g2	0.000	0.000	0.000	0.000	0.000	0.000	0.000	0.000	0.000	0.000
TRINITY_DN308785_c2_g1	0.000	0.000	0.000	0.000	0.000	0.000	0.000	0.000	0.000	0.000
TRINITY_DN308786_c0_g1	0.000	0.000	0.000	0.000	0.000	0.000	0.000	0.000	0.000	0.000
TRINITY_DN308786_c0_g2	0.000	0.000	0.588	0.000	0.000	0.000	1.232	0.000	0.000	0.434
TRINITY_DN308786_c0_g3	0.000	0.000	0.000	0.000	0.000	0.000	1.134	0.000	1.110	0.000
TRINITY_DN308786_c1_g1	0.000	0.000	1.032	0.000	0.000	0.000	0.000	0.000	0.374	0.000
TRINITY_DN308786_c2_g1	0.000	0.000	0.000	0.000	0.000	0.000	0.000	0.000	0.000	1.077
TRINITY_DN308786_c3_g1	0.000	0.000	0.000	0.000	0.000	0.000	0.000	0.000	0.000	0.000
TRINITY_DN308786_c5_g1	0.000	0.000	0.000	0.000	0.000	0.000	0.000	0.000	0.000	0.000
TRINITY_DN308786_c6_g1	0.000	0.445	0.000	0.000	0.000	0.000	0.000	0.000	0.000	0.616
TRINITY_DN308788_c1_g1	0.000	0.000	0.000	0.000	0.000	0.000	0.000	0.000	0.000	0.000
TRINITY_DN308789_c0_g1	0.000	0.000	0.000	0.000	0.000	0.000	0.000	0.000	0.000	0.391
TRINITY_DN308789_c0_g4	0.000	0.000	0.000	0.000	0.000	0.000	0.000	0.000	0.000	1.759
TRINITY_DN308789_c1_g1	0.000	0.000	0.000	0.000	0.000	0.000	0.000	0.000	0.502	1.252
TRINITY_DN308789_c2_g1	0.000	0.000	0.732	0.000	0.000	0.795	0.000	0.000	0.268	0.000
TRINITY_DN308789_c3_g1	0.000	0.000	0.000	1.774	0.000	0.000	0.362	0.000	0.193	0.000
TRINITY_DN308789_c7_g1	0.000	0.000	0.000	0.000	0.000	0.000	0.000	0.000	0.000	0.000
TRINITY_DN308789_c9_g1	0.000	0.000	0.000	0.000	4.231	0.000	0.000	0.000	1.308	1.059
TRINITY_DN30878_c0_g1	0.000	2.078	0.000	1.053	0.000	0.976	0.000	0.000	0.171	0.000
TRINITY_DN30878_c0_g2	2.133	1.810	0.786	2.160	1.477	1.077	2.052	0.745	1.933	1.045
TRINITY_DN30878_c1_g1	4.612	2.602	1.460	1.263	0.674	1.259	1.392	0.000	1.632	1.243
TRINITY_DN30878_c1_g2	1.357	6.966	4.646	5.232	6.520	3.769	5.772	6.433	5.494	3.657
TRINITY_DN30878_c2_g1	481.847	374.258	297.492	295.635	212.172	2.184	376.067	309.079	378.629	648.517
TRINITY_DN30878_c2_g2	1.299	0.377	1.993	2.340	0.000	0.000	0.375	0.000	1.299	3.552
TRINITY_DN30878_c2_g3	0.000	0.000	0.558	0.000	0.000	0.000	0.000	0.000	0.000	0.169
TRINITY_DN30878_c7_g1	0.000	0.000	0.000	0.000	0.000	0.000	0.000	0.000	1.320	0.000
TRINITY_DN308790_c0_g1	5.539	2.811	0.000	6.887	0.000	0.000	2.412	0.000	0.016	0.511
TRINITY_DN308790_c0_g2	0.000	0.721	0.000	0.000	0.000	5.870	0.000	0.000	1.163	1.756
TRINITY_DN308790_c1_g1	0.000	0.000	0.000	0.000	0.000	0.000	0.000	0.000	0.000	0.000
TRINITY_DN308791_c0_g1	0.000	0.000	0.000	0.000	0.000	0.000	0.000	0.000	0.000	0.000
TRINITY_DN308791_c1_g1	0.000	0.000	0.000	0.000	0.000	0.000	0.000	0.000	0.000	0.000
TRINITY_DN308791_c2_g1	0.000	0.000	0.000	0.000	0.000	0.000	0.000	0.000	0.000	0.000
TRINITY_DN308792_c1_g1	0.000	1.191	0.000	0.000	0.000	0.000	0.000	0.000	0.000	0.000
TRINITY_DN308792_c2_g1	0.000	0.000	0.000	0.000	0.000	0.000	0.000	0.000	0.000	0.000
TRINITY_DN308793_c0_g1	0.000	0.000	0.000	0.000	0.000	0.000	0.000	0.000	0.000	0.515
TRINITY_DN308793_c1_g1	0.000	0.000	0.000	0.000	0.000	0.000	0.000	0.000	0.000	0.000
TRINITY_DN308793_c2_g1	0.000	0.000	0.000	0.000	0.000	0.000	0.000	0.000	0.000	0.000
TRINITY_DN308795_c0_g1	0.000	0.000	0.000	0.000	0.000	0.000	0.000	0.000	0.000	0.000
TRINITY_DN308795_c0_g2	0.000	0.000	0.000	0.000	0.000	0.000	0.000	0.000	0.000	0.000
TRINITY_DN308795_c1_g1	0.000	3.944	0.000	3.082	2.802	1.525	0.000	0.000	0.507	1.997
TRINITY_DN308795_c4_g1	0.000	0.000	0.000	0.000	0.000	0.000	0.000	0.000	0.000	0.000
TRINITY_DN308796_c3_g1	3.419	0.000	0.000	0.000	0.000	0.000	0.000	0.000	0.000	0.181
TRINITY_DN308796_c3_g2	0.000	0.000	0.000	0.000	0.000	0.000	0.000	0.000	0.000	0.000
TRINITY_DN308797_c0_g1	2.128	0.000	0.000	0.000	0.000	0.000	0.000	0.000	0.000	0.436
TRINITY_DN308798_c0_g2	0.000	0.000	0.000	0.000	0.000	0.000	0.000	0.000	0.000	0.000
TRINITY_DN308798_c0_g3	0.000	0.000	0.000	0.000	0.000	0.000	0.000	0.000	0.000	0.000
TRINITY_DN308799_c0_g1	0.000	0.000	0.000	0.000	0.000	0.000	0.000	0.000	0.000	0.000
TRINITY_DN3087_c0_g1	0.000	1.834	0.000	0.000	0.000	0.000	2.912	0.000	0.000	0.000
TRINITY_DN3087_c0_g2	3.115	2.652	6.223	9.371	1.628	3.716	0.000	0.000	5.087	6.786
TRINITY_DN308800_c3_g1	0.000	0.000	0.000	0.000	0.000	0.000	0.000	0.000	0.000	0.000
TRINITY_DN308801_c1_g1	0.000	0.000	0.000	0.000	0.000	0.000	0.000	0.000	0.000	0.000
TRINITY_DN308803_c0_g1	0.000	0.000	0.000	0.000	0.000	0.000	0.000	0.000	0.000	0.592
TRINITY_DN308803_c0_g2	0.000	0.000	0.000	0.000	0.000	0.000	0.000	0.000	0.000	0.000
TRINITY_DN308803_c0_g3	1.218	0.000	0.000	0.000	0.000	0.000	1.239	0.000	0.857	0.000
TRINITY_DN308804_c0_g1	1.432	0.000	0.000	0.000	2.347	0.000	0.000	0.000	0.708	0.587
TRINITY_DN308805_c0_g1	0.000	0.000	0.000	0.000	0.000	0.000	0.000	0.000	1.065	0.000
TRINITY_DN308805_c2_g1	0.000	0.000	0.000	0.000	0.000	0.000	0.000	0.000	0.000	0.000
TRINITY_DN308806_c0_g1	0.000	0.000	0.000	0.000	0.000	0.000	0.000	0.000	0.000	0.000
TRINITY_DN308806_c0_g2	1.888	1.811	0.000	0.000	3.161	2.717	1.917	3.742	0.000	0.769
TRINITY_DN308806_c1_g1	0.957	0.000	0.000	0.974	0.000	0.000	0.586	0.000	0.000	0.000
TRINITY_DN308808_c0_g2	0.000	0.000	0.000	0.000	0.000	0.000	0.000	0.000	0.000	0.565
TRINITY_DN308808_c1_g1	1.143	0.000	0.000	0.000	0.000	0.000	0.000	0.000	0.000	0.000
TRINITY_DN308808_c4_g1	0.000	0.000	1.092	0.000	0.000	0.000	0.000	0.000	0.000	0.000
TRINITY_DN308809_c1_g1	0.000	0.000	0.000	0.000	0.000	0.000	0.000	0.000	0.921	0.000
TRINITY_DN308809_c3_g1	0.000	0.000	0.000	0.000	0.000	1.115	0.000	0.000	0.000	0.000
TRINITY_DN30880_c0_g1	0.000	0.000	0.000	0.000	0.000	0.000	0.000	0.000	0.000	0.000
TRINITY_DN30880_c0_g2	0.000	0.000	0.000	0.000	2.988	0.000	0.000	0.000	0.892	0.373
TRINITY_DN308810_c1_g1	0.000	0.000	0.000	0.000	0.658	0.000	0.000	0.815	0.197	0.000
TRINITY_DN308810_c2_g1	0.000	0.000	0.000	0.000	0.000	0.000	0.000	0.000	0.000	0.000
TRINITY_DN308810_c3_g1	0.791	0.000	0.000	0.000	0.000	0.000	0.000	0.000	0.778	0.000
TRINITY_DN308810_c4_g1	0.000	0.000	0.000	0.000	0.000	0.000	0.000	0.000	0.000	0.000
TRINITY_DN308810_c5_g1	2.053	0.000	0.000	0.000	0.000	0.000	0.000	0.000	0.000	2.508
TRINITY_DN308810_c6_g1	0.000	0.000	0.000	0.000	0.000	0.000	0.000	0.000	0.000	0.000
TRINITY_DN308811_c0_g1	0.000	0.000	0.000	0.000	0.000	0.000	0.000	0.000	0.000	0.000
TRINITY_DN308811_c2_g1	0.000	0.000	0.000	0.000	0.000	0.000	0.000	0.000	0.000	0.000
TRINITY_DN308811_c5_g1	0.000	0.000	0.000	0.000	0.000	0.000	0.000	0.000	0.000	2.760
TRINITY_DN308812_c0_g1	0.000	0.000	0.000	0.000	0.000	0.000	0.000	0.000	0.000	0.808
TRINITY_DN308812_c0_g2	0.429	0.089	0.143	0.000	0.538	0.156	0.000	0.000	0.327	0.482
TRINITY_DN308813_c0_g1	0.000	0.000	0.000	0.000	0.000	0.000	0.000	0.000	0.000	0.000
TRINITY_DN308814_c0_g1	0.000	3.379	0.000	0.000	0.000	0.000	0.000	0.000	0.297	0.000
TRINITY_DN308814_c1_g1	0.000	0.000	0.000	0.000	0.000	0.000	0.000	0.000	0.000	0.000
TRINITY_DN308814_c1_g2	0.000	0.000	0.000	0.000	0.000	0.000	0.000	0.000	0.000	1.511
TRINITY_DN308814_c2_g1	0.000	2.993	0.000	0.000	0.000	3.204	2.268	0.000	2.064	0.902
TRINITY_DN308814_c4_g1	0.590	0.000	0.000	0.000	0.000	0.000	0.000	0.000	0.313	1.206
TRINITY_DN308814_c6_g1	0.884	0.000	0.000	0.000	0.000	1.313	0.877	0.000	0.790	1.454
TRINITY_DN308814_c7_g1	0.000	0.000	0.000	0.000	0.000	0.000	0.000	0.000	0.000	0.000
TRINITY_DN308815_c0_g1	0.000	0.000	0.375	0.000	1.171	0.000	0.248	0.569	0.426	1.195
TRINITY_DN308816_c0_g1	0.000	0.000	0.000	0.000	0.000	0.000	0.000	0.000	0.000	0.000
TRINITY_DN308817_c1_g1	0.000	0.000	0.000	0.000	0.000	0.000	0.000	0.000	0.000	0.000
TRINITY_DN308818_c0_g1	1.305	0.000	0.000	0.000	0.000	0.000	2.651	0.000	0.000	0.000
TRINITY_DN308819_c0_g1	0.709	1.211	0.000	0.540	0.589	0.372	1.390	0.533	0.834	0.685
TRINITY_DN30881_c11_g1	0.000	0.000	0.000	0.000	0.000	0.000	0.000	0.000	0.000	0.000
TRINITY_DN30881_c12_g1	0.000	2.591	0.000	0.000	0.000	1.367	0.000	0.000	0.452	0.756
TRINITY_DN30881_c2_g1	0.000	0.000	0.000	0.000	0.000	0.671	0.000	0.000	0.000	0.187
TRINITY_DN30881_c6_g1	0.000	0.000	0.000	0.000	0.000	0.000	0.000	0.000	0.000	0.000
TRINITY_DN30881_c7_g1	3.533	0.000	0.000	0.000	0.000	0.000	3.618	0.000	1.760	1.441
TRINITY_DN308820_c0_g1	0.440	0.000	0.000	0.000	0.000	0.000	0.000	0.000	0.000	0.896
TRINITY_DN308820_c0_g2	0.444	0.000	0.396	0.000	0.247	0.000	0.000	0.300	0.075	0.300
TRINITY_DN308820_c1_g1	0.000	0.000	0.000	0.000	0.000	0.000	4.017	0.000	0.000	0.000
TRINITY_DN308821_c0_g1	0.000	0.000	0.000	0.000	0.000	0.000	0.000	0.000	0.000	0.000
TRINITY_DN308822_c0_g1	0.000	0.134	0.110	0.633	0.753	0.119	0.203	0.166	0.454	0.200
TRINITY_DN308823_c0_g1	0.000	0.000	0.000	0.000	0.000	0.000	0.000	0.000	0.230	0.189
TRINITY_DN308823_c0_g2	0.000	0.000	0.000	0.000	0.000	0.000	0.000	0.000	0.000	0.000
TRINITY_DN308823_c1_g1	0.000	0.000	0.000	0.000	0.000	0.000	0.000	0.000	0.000	0.000
TRINITY_DN308823_c2_g1	0.000	0.000	0.000	0.000	0.000	0.000	0.000	0.000	0.000	0.000
TRINITY_DN308824_c1_g1	0.000	0.000	0.000	0.000	0.000	0.000	0.000	0.000	0.000	0.000
TRINITY_DN308825_c0_g1	0.000	0.000	0.000	0.000	0.000	0.000	0.000	0.000	0.708	0.000
TRINITY_DN308826_c0_g1	0.000	0.000	0.000	0.000	0.000	0.000	0.000	0.000	0.000	0.711
TRINITY_DN308828_c0_g1	0.000	0.000	0.000	0.000	0.000	0.000	0.000	0.000	0.000	0.000
TRINITY_DN308828_c1_g1	0.000	0.000	0.000	0.000	0.000	0.000	0.000	0.000	0.000	0.000
TRINITY_DN308828_c2_g1	0.000	0.000	0.000	0.000	0.000	0.000	0.000	0.000	0.000	0.000
TRINITY_DN308828_c3_g1	0.190	0.317	0.254	0.000	0.000	0.000	0.339	0.000	0.096	0.694
TRINITY_DN308828_c5_g1	0.000	0.000	0.000	0.000	0.000	0.000	2.125	0.000	0.000	0.843
TRINITY_DN308829_c0_g1	0.000	0.000	0.000	0.000	0.000	0.000	0.000	0.000	0.000	0.000
TRINITY_DN30882_c0_g2	9.146	7.332	6.199	6.748	9.004	14.729	9.271	4.577	6.334	7.427
TRINITY_DN308830_c0_g1	0.000	0.000	0.000	0.000	0.000	0.000	0.000	0.000	0.000	0.000
TRINITY_DN308830_c0_g2	0.944	0.000	0.000	0.000	0.000	0.000	0.000	0.000	0.000	0.000
TRINITY_DN308831_c0_g1	1.471	0.000	0.000	0.000	0.000	0.000	0.000	0.000	0.726	0.000
TRINITY_DN308832_c2_g1	0.000	0.000	0.000	0.000	0.000	0.000	0.000	0.000	0.000	0.000
TRINITY_DN308833_c0_g1	0.000	0.000	0.000	0.000	0.000	0.000	0.000	0.000	0.000	0.000
TRINITY_DN308834_c0_g1	2.386	0.000	0.000	0.000	0.000	0.000	0.000	0.000	0.000	0.000
TRINITY_DN308834_c1_g1	0.000	0.000	0.000	0.000	0.000	0.000	0.000	0.000	0.000	1.030
TRINITY_DN308835_c0_g1	0.000	0.000	0.000	0.000	0.000	0.000	0.000	0.000	0.000	1.025
TRINITY_DN308835_c0_g2	0.000	0.000	0.000	0.000	1.721	0.000	0.000	0.000	0.000	0.000
TRINITY_DN308836_c0_g1	0.000	0.000	0.000	0.000	0.000	0.000	0.000	0.000	0.000	2.137
TRINITY_DN308836_c1_g1	0.000	0.000	0.000	0.000	0.000	0.000	1.592	0.000	0.000	0.000
TRINITY_DN308839_c0_g1	0.000	0.000	0.000	0.000	0.000	0.000	0.000	0.000	0.000	0.432
TRINITY_DN308839_c0_g2	0.000	2.692	0.997	0.000	0.000	0.000	0.000	0.000	0.000	0.000
TRINITY_DN308839_c0_g3	5.143	0.000	0.000	0.000	4.151	0.000	0.000	0.000	0.000	0.000
TRINITY_DN308839_c1_g1	0.000	0.468	0.000	0.553	0.603	0.000	0.676	0.000	0.181	0.000
TRINITY_DN30883_c0_g3	0.000	0.000	0.000	0.000	0.000	0.000	2.324	0.000	1.136	0.925
TRINITY_DN30883_c1_g1	5.269	5.868	2.804	3.768	1.263	6.123	4.355	3.071	10.153	3.527
TRINITY_DN30883_c1_g2	0.000	0.181	0.000	0.000	0.000	0.000	0.000	0.552	0.000	0.000
TRINITY_DN30883_c1_g3	6.616	1.054	3.014	0.000	6.199	0.000	4.435	8.146	3.260	3.066
TRINITY_DN30883_c1_g4	0.000	0.000	0.000	0.000	0.000	0.000	0.000	0.000	0.000	0.000
TRINITY_DN30883_c3_g1	1.198	0.000	0.000	0.000	0.000	0.000	1.216	0.000	0.592	0.492
TRINITY_DN308841_c0_g1	0.000	0.000	0.000	0.000	0.000	0.000	1.823	0.000	0.000	3.337
TRINITY_DN308841_c0_g2	0.000	0.000	0.000	0.000	0.000	0.000	0.000	0.000	0.000	0.000
TRINITY_DN308841_c2_g1	0.000	0.000	0.000	0.000	0.000	0.000	0.000	0.000	0.000	0.000
TRINITY_DN308842_c0_g1	0.000	0.574	0.000	0.000	1.050	0.000	0.000	0.000	0.000	0.000
TRINITY_DN308843_c0_g1	0.000	0.000	0.000	0.000	0.000	0.000	0.000	0.000	1.179	0.958
TRINITY_DN308843_c0_g2	0.000	0.000	0.000	0.000	0.000	0.978	0.000	0.000	0.000	0.000
TRINITY_DN308844_c0_g1	0.000	0.000	0.000	0.000	3.778	0.000	0.000	0.000	1.157	0.942
TRINITY_DN308845_c0_g1	0.000	0.250	0.202	0.464	0.000	0.000	0.134	0.307	0.153	0.000
TRINITY_DN308846_c0_g1	0.000	0.000	0.000	0.000	0.000	0.000	0.000	0.000	0.467	0.000
TRINITY_DN308846_c2_g2	0.000	0.000	0.000	0.000	0.000	0.000	0.000	0.000	0.000	0.000
TRINITY_DN308846_c2_g3	0.000	0.000	0.446	0.000	0.000	0.000	0.000	0.000	0.000	0.000
TRINITY_DN308846_c4_g1	0.000	0.000	0.000	0.000	0.000	0.000	0.000	0.000	0.482	0.000
TRINITY_DN308847_c0_g1	0.000	0.000	0.000	0.000	0.000	0.000	0.000	0.000	0.592	0.985
TRINITY_DN308848_c0_g1	0.000	0.000	0.419	0.233	0.000	0.000	0.000	0.308	0.000	0.000
TRINITY_DN308848_c1_g2	0.000	0.000	0.000	0.000	0.000	0.595	0.272	0.000	0.000	0.362
TRINITY_DN308848_c1_g3	0.000	0.278	0.000	0.000	0.000	0.000	0.000	0.000	0.000	0.566
TRINITY_DN308848_c2_g1	0.000	0.000	0.000	0.000	2.469	0.000	0.000	0.000	0.000	0.000
TRINITY_DN308848_c3_g1	0.267	0.110	0.000	0.000	0.223	0.387	0.000	0.000	0.270	0.433
TRINITY_DN308848_c4_g1	0.000	0.890	0.000	0.000	0.000	0.000	0.000	0.000	0.465	0.388
TRINITY_DN308848_c5_g1	0.000	0.000	0.000	0.000	0.000	0.000	0.000	0.000	0.000	0.000
TRINITY_DN308848_c6_g1	0.000	0.000	0.000	0.000	0.000	0.000	0.000	0.000	0.405	0.000
TRINITY_DN308848_c7_g1	0.000	0.000	0.000	0.000	2.107	0.000	0.000	0.000	0.000	0.000
TRINITY_DN30884_c0_g1	0.000	0.000	1.515	0.000	3.641	0.000	1.115	0.000	0.546	0.477
TRINITY_DN308850_c0_g1	0.000	0.000	0.000	0.000	0.000	2.496	3.483	0.000	0.000	1.391
TRINITY_DN308850_c0_g2	0.000	0.000	0.000	0.000	0.000	0.000	0.000	0.000	0.000	1.701
TRINITY_DN308850_c0_g3	0.000	0.000	0.000	0.000	0.000	0.000	0.000	0.000	0.000	0.000
TRINITY_DN308850_c1_g2	0.000	0.000	0.000	0.000	0.000	0.000	0.000	0.000	0.000	0.000
TRINITY_DN308855_c0_g2	0.000	0.000	0.000	0.000	0.000	0.000	0.000	0.000	0.000	0.000
TRINITY_DN308856_c0_g1	0.000	0.000	0.000	0.000	0.000	0.000	0.000	0.000	0.000	0.000
TRINITY_DN308856_c1_g1	0.000	0.000	0.000	0.000	0.000	0.000	0.000	0.000	0.000	0.000
TRINITY_DN308857_c1_g1	0.000	0.000	0.000	2.463	5.454	0.000	5.116	0.000	0.830	1.363
TRINITY_DN308858_c0_g1	0.000	3.961	0.000	0.000	0.000	0.000	2.106	0.000	1.020	5.016
TRINITY_DN308858_c0_g2	0.000	0.000	0.000	3.748	0.000	7.410	0.000	0.000	1.282	0.000
TRINITY_DN308859_c0_g2	0.000	0.000	0.000	0.000	0.000	0.000	0.000	0.000	0.000	0.530
TRINITY_DN30885_c0_g1	3.216	3.355	0.000	0.000	4.103	1.487	0.523	2.082	2.297	1.380
TRINITY_DN308861_c1_g1	2.145	0.000	0.000	0.000	0.000	0.000	0.000	0.000	1.065	0.000
TRINITY_DN308862_c0_g1	0.000	0.000	0.000	0.000	0.000	0.000	0.000	0.000	2.564	0.000
TRINITY_DN308863_c0_g1	0.000	0.000	0.000	0.000	0.000	3.769	0.000	0.000	0.000	0.000
TRINITY_DN308863_c2_g1	0.975	0.000	0.000	0.000	0.000	0.000	0.000	0.000	0.000	0.000
TRINITY_DN308863_c4_g1	0.000	0.000	0.000	0.000	0.000	0.000	0.000	0.000	0.000	0.000
TRINITY_DN308863_c5_g1	0.000	0.000	0.000	0.000	0.000	2.585	0.000	0.000	0.000	0.000
TRINITY_DN308864_c0_g1	0.000	0.000	0.930	0.000	0.000	0.000	0.000	0.000	0.000	0.000
TRINITY_DN308864_c0_g2	0.000	0.000	0.000	0.000	0.000	0.000	0.000	0.000	0.000	0.000
TRINITY_DN308865_c0_g1	0.165	0.000	0.000	0.000	1.310	0.550	0.000	0.000	0.562	0.587
TRINITY_DN308865_c0_g2	0.000	0.000	0.000	0.000	0.000	0.000	0.000	0.000	0.000	0.000
TRINITY_DN308865_c2_g1	0.000	0.000	0.000	0.000	0.000	0.000	0.000	0.000	0.000	0.160
TRINITY_DN308866_c0_g1	0.000	0.708	0.000	1.156	0.000	0.000	0.000	0.000	0.000	0.000
TRINITY_DN308866_c1_g1	0.000	0.873	0.000	0.000	0.000	0.000	0.000	0.000	0.000	0.381
TRINITY_DN308867_c0_g1	0.000	0.000	0.000	3.222	0.000	0.000	2.249	0.000	0.000	0.000
TRINITY_DN308868_c0_g1	0.000	0.000	0.000	3.403	0.000	0.000	0.000	0.000	0.000	0.000
TRINITY_DN30886_c0_g1	0.000	0.000	0.000	1.170	0.000	0.000	0.000	0.000	0.000	0.000
TRINITY_DN30886_c1_g1	0.000	0.000	0.000	3.621	0.000	0.000	0.000	0.000	0.000	0.000
TRINITY_DN30886_c3_g1	0.414	0.359	0.000	0.628	0.000	0.000	0.387	0.000	0.411	0.505
TRINITY_DN30886_c4_g1	0.000	0.000	0.000	0.000	0.000	0.000	0.000	0.000	0.000	0.386
TRINITY_DN308870_c0_g2	0.000	0.000	0.000	0.000	0.000	0.000	0.000	0.000	0.000	0.714
TRINITY_DN308870_c1_g1	0.000	0.000	0.000	0.000	0.000	0.000	0.000	0.000	0.293	0.000
TRINITY_DN308870_c1_g2	0.000	0.000	0.000	0.000	0.000	0.000	0.000	0.000	0.000	0.000
TRINITY_DN308870_c2_g1	0.000	0.000	0.000	0.000	0.000	0.000	0.000	0.000	0.000	0.350
TRINITY_DN308873_c0_g1	1.778	1.729	0.000	0.000	0.000	0.000	0.000	0.000	1.545	2.179
TRINITY_DN308873_c12_g1	0.000	0.000	0.000	0.000	0.000	0.000	0.000	0.000	0.000	0.000
TRINITY_DN308873_c1_g1	0.000	0.000	0.000	0.000	0.000	0.000	0.000	0.000	0.000	0.000
TRINITY_DN308873_c2_g2	0.000	0.000	0.000	0.000	0.000	0.000	0.000	0.000	0.358	0.101
TRINITY_DN308873_c2_g3	0.000	0.000	0.000	0.000	2.005	0.000	0.000	0.000	0.000	0.000
TRINITY_DN308873_c3_g1	0.399	0.000	0.000	0.000	0.000	0.000	0.721	0.000	0.578	0.315
TRINITY_DN308873_c4_g1	0.000	0.000	0.000	0.000	0.000	0.000	0.000	0.000	0.000	0.000
TRINITY_DN308873_c4_g2	0.000	0.000	0.000	0.000	0.000	0.000	0.000	0.000	0.000	0.000
TRINITY_DN308873_c5_g1	0.000	0.000	0.000	0.000	0.000	0.000	0.000	0.000	0.000	0.000
TRINITY_DN308873_c7_g1	0.000	0.000	0.000	0.000	0.000	0.000	0.000	0.000	0.000	0.000
TRINITY_DN308873_c9_g1	0.000	0.000	0.000	0.000	0.000	0.000	0.000	0.000	0.000	1.955
TRINITY_DN308875_c0_g1	0.000	0.000	0.000	0.000	0.000	0.000	0.000	0.000	0.000	0.000
TRINITY_DN308877_c0_g1	0.000	0.000	1.117	0.424	0.462	0.000	0.000	0.000	0.139	0.113
TRINITY_DN308877_c0_g2	1.290	0.000	0.000	1.922	0.000	0.000	0.000	0.000	0.000	0.530
TRINITY_DN308877_c0_g3	0.000	0.000	0.000	0.000	0.000	0.000	0.000	0.000	0.000	0.186
TRINITY_DN308877_c1_g1	0.156	0.000	1.326	0.000	0.000	0.000	0.000	0.000	0.852	0.000
TRINITY_DN308877_c2_g1	0.000	0.174	0.000	0.319	0.695	0.605	0.000	0.000	0.105	0.085
TRINITY_DN308877_c7_g1	0.000	1.119	0.000	0.000	0.000	1.731	0.000	0.000	0.000	0.479
TRINITY_DN308878_c0_g1	0.330	0.000	0.000	0.000	0.000	0.000	0.000	0.000	0.495	0.134
TRINITY_DN308879_c0_g1	0.000	0.000	0.000	0.000	0.000	0.000	0.289	0.000	0.315	0.256
TRINITY_DN308879_c0_g2	0.535	0.166	0.429	0.330	0.537	0.155	0.534	0.000	0.430	0.820
TRINITY_DN308879_c0_g4	0.000	0.000	0.000	0.000	0.255	0.000	0.135	0.000	0.231	0.124
TRINITY_DN308879_c1_g2	0.005	0.000	0.000	0.000	0.000	0.000	0.000	0.000	0.000	0.000
TRINITY_DN308879_c2_g1	0.000	1.729	0.000	0.000	0.000	0.000	0.000	0.000	0.887	0.726
TRINITY_DN30887_c0_g1	4.954	0.000	10.140	0.000	4.811	0.000	3.921	0.000	2.729	3.863
TRINITY_DN30887_c0_g2	4.588	2.594	0.000	1.409	0.000	0.000	2.387	0.000	0.000	0.000
TRINITY_DN308880_c0_g1	0.000	0.000	0.000	0.000	0.000	0.000	0.000	0.000	0.000	0.000
TRINITY_DN308880_c0_g2	2.263	0.000	0.000	0.000	0.000	0.000	0.000	0.000	0.000	0.000
TRINITY_DN308881_c0_g1	0.000	0.000	0.000	0.000	0.000	0.000	0.000	0.000	0.000	0.000
TRINITY_DN308882_c0_g1	0.000	0.000	0.000	0.000	0.000	0.000	0.000	0.000	0.000	0.000
TRINITY_DN308882_c1_g1	1.283	0.000	0.000	0.000	0.000	0.000	0.000	0.000	0.000	0.000
TRINITY_DN308882_c2_g1	2.016	0.000	0.000	0.000	0.000	0.000	0.000	0.000	0.000	0.000
TRINITY_DN308883_c1_g1	0.000	0.000	0.000	3.642	0.000	0.000	0.000	0.000	0.000	1.011
TRINITY_DN308884_c0_g1	0.000	0.000	1.244	0.000	0.000	0.000	0.000	0.000	1.269	0.000
TRINITY_DN308884_c0_g2	0.000	0.000	0.000	0.000	0.000	0.000	0.000	0.000	0.000	0.000
TRINITY_DN308884_c0_g3	1.031	0.000	0.000	0.000	0.852	0.000	0.000	0.000	0.000	0.000
TRINITY_DN308884_c0_g4	0.000	0.000	0.000	0.000	0.000	0.000	0.000	0.000	0.000	0.000
TRINITY_DN308884_c1_g1	0.000	0.401	0.000	0.000	2.274	0.000	0.000	0.943	0.000	0.186
TRINITY_DN308884_c2_g1	1.581	0.000	0.000	0.000	0.000	0.000	0.000	0.000	0.000	0.000
TRINITY_DN308884_c3_g1	0.000	0.000	0.000	0.000	0.000	0.000	0.638	0.000	0.000	0.670
TRINITY_DN308885_c0_g1	0.000	0.000	0.000	0.000	0.000	0.000	0.000	0.000	0.185	0.857
TRINITY_DN308886_c1_g1	0.000	0.000	0.000	0.000	2.380	0.000	0.000	0.000	0.355	0.591
TRINITY_DN308887_c0_g2	0.000	0.000	0.000	0.000	0.000	0.000	0.000	0.000	0.000	0.000
TRINITY_DN308887_c1_g1	0.000	0.000	0.000	0.000	0.000	0.000	0.000	0.000	0.000	0.000
TRINITY_DN308888_c0_g1	0.000	1.859	0.000	0.000	0.000	0.000	0.000	0.000	0.000	0.000
TRINITY_DN308888_c1_g1	0.000	0.000	0.000	0.000	0.000	0.000	0.000	0.000	0.000	0.000
TRINITY_DN308889_c0_g1	0.689	0.000	0.000	11.625	0.000	0.000	2.431	0.000	0.339	0.282
TRINITY_DN308889_c0_g2	0.000	0.000	0.000	0.000	0.000	0.000	0.000	1.297	0.000	0.653
TRINITY_DN308889_c2_g1	0.000	0.000	0.000	0.000	0.000	0.000	0.000	0.000	0.000	0.000
TRINITY_DN308889_c3_g1	0.000	0.000	0.000	0.000	0.000	0.000	0.000	0.000	0.000	0.000
TRINITY_DN308891_c0_g1	1.120	1.069	0.000	0.000	1.839	0.000	0.000	0.000	0.000	0.459
TRINITY_DN308891_c1_g1	0.000	0.000	0.000	0.000	0.000	0.000	0.000	0.000	0.000	0.000
TRINITY_DN308892_c0_g1	0.000	0.000	0.000	0.000	0.968	0.423	0.000	0.000	1.236	0.354
TRINITY_DN308893_c0_g1	0.000	0.000	0.000	0.000	0.000	0.000	0.000	0.000	0.000	0.000
TRINITY_DN308894_c0_g1	0.000	2.355	0.000	0.000	0.000	0.000	2.524	0.000	0.000	0.000
TRINITY_DN308894_c0_g2	0.000	0.000	0.000	0.000	0.000	0.000	0.000	0.000	0.000	0.000
TRINITY_DN308894_c2_g1	0.000	0.000	0.000	0.000	0.000	1.731	1.180	0.000	0.000	0.959
TRINITY_DN308897_c0_g1	0.000	0.000	0.000	0.416	0.644	1.515	0.743	0.780	0.738	0.332
TRINITY_DN308897_c1_g1	0.000	0.000	0.000	0.000	0.000	0.000	0.000	0.000	0.000	0.000
TRINITY_DN308898_c0_g1	0.000	2.128	0.000	0.000	0.000	0.000	0.000	0.000	0.000	0.000
TRINITY_DN308898_c1_g1	0.000	0.814	0.000	0.000	0.000	2.590	0.000	0.000	0.000	0.000
TRINITY_DN308898_c2_g1	1.524	0.000	0.000	0.000	0.000	0.000	0.746	0.000	0.000	0.000
TRINITY_DN308899_c0_g1	0.000	0.000	0.000	0.000	0.000	0.901	0.000	0.000	0.302	0.000
TRINITY_DN308899_c1_g1	0.000	0.000	0.000	0.000	0.000	0.000	0.000	0.000	0.000	0.349
TRINITY_DN308899_c2_g1	1.354	0.000	0.000	1.018	0.000	0.000	0.658	0.000	0.666	0.000
TRINITY_DN308899_c3_g1	0.893	0.000	0.000	0.000	0.000	0.000	0.000	0.000	0.000	0.000
TRINITY_DN30889_c0_g1	0.000	0.000	0.000	0.000	0.000	0.000	0.000	0.000	0.000	0.000
TRINITY_DN30889_c0_g2	0.000	0.000	0.000	0.000	0.000	0.000	0.000	0.000	0.000	0.000
TRINITY_DN30889_c1_g1	0.000	0.292	1.463	1.600	0.000	0.837	0.000	2.213	0.144	1.305
TRINITY_DN30889_c2_g1	0.000	0.000	0.000	0.000	0.000	0.000	0.000	0.000	0.000	0.375
TRINITY_DN3088_c0_g1	0.288	0.168	0.304	0.933	0.450	0.000	0.000	1.053	0.265	0.200
TRINITY_DN3088_c0_g2	11.523	13.237	10.858	9.157	16.786	12.272	13.739	7.929	16.409	10.054
TRINITY_DN308901_c0_g1	0.000	0.000	0.000	2.035	0.000	0.000	0.000	0.000	0.000	0.000
TRINITY_DN308901_c10_g1	0.000	0.000	0.000	0.000	0.000	0.000	0.000	0.000	0.000	0.000
TRINITY_DN308901_c12_g1	0.000	0.000	0.000	1.724	0.000	0.000	0.000	0.000	0.570	0.474
TRINITY_DN308901_c1_g1	0.000	0.000	0.000	0.000	0.000	0.000	0.000	0.000	0.000	0.000
TRINITY_DN308901_c2_g1	0.000	0.395	0.000	0.000	0.000	0.342	0.212	0.000	0.000	0.191
TRINITY_DN308901_c4_g1	0.000	0.000	0.000	0.000	0.000	0.000	0.000	0.000	0.543	0.452
TRINITY_DN308901_c6_g1	0.000	0.000	0.000	0.000	0.000	0.000	0.000	0.000	0.000	0.000
TRINITY_DN308901_c7_g1	0.000	0.000	0.000	0.000	0.000	0.000	0.000	0.000	0.000	0.000
TRINITY_DN308901_c9_g1	0.000	0.000	0.000	0.000	0.000	0.000	0.000	0.000	0.000	0.000
TRINITY_DN308903_c0_g1	0.000	0.000	0.000	0.000	0.000	0.000	0.000	0.000	0.000	0.000
TRINITY_DN308904_c0_g1	0.000	0.000	0.000	0.000	0.000	0.000	0.000	0.000	0.355	0.000
TRINITY_DN308905_c0_g1	0.000	0.000	0.000	0.000	0.000	0.000	0.000	0.000	0.000	0.000
TRINITY_DN308906_c0_g1	0.503	0.000	0.000	0.000	0.000	0.000	0.000	0.000	0.000	0.000
TRINITY_DN308908_c0_g1	0.394	0.000	0.000	1.198	0.654	0.000	0.000	0.000	0.000	0.459
TRINITY_DN308908_c1_g1	0.000	0.000	0.000	0.000	0.000	0.000	0.000	0.000	0.000	0.000
TRINITY_DN308909_c0_g1	0.000	0.000	0.000	0.000	0.000	0.000	0.000	0.000	0.000	0.098
TRINITY_DN308909_c0_g2	0.000	0.000	0.000	0.000	0.000	0.000	0.000	0.000	0.000	0.000
TRINITY_DN30890_c0_g1	0.823	1.208	0.000	0.000	0.000	0.000	1.331	0.000	0.000	0.000
TRINITY_DN308910_c0_g1	0.000	0.000	6.760	0.000	0.000	0.000	0.000	0.000	1.236	0.000
TRINITY_DN308910_c0_g2	0.652	0.000	0.000	0.000	0.000	0.000	0.000	0.000	0.489	0.132
TRINITY_DN308911_c0_g1	0.000	1.025	0.000	0.000	0.000	0.000	0.000	0.000	0.000	0.440
TRINITY_DN308912_c0_g1	0.000	0.000	0.000	0.000	0.000	0.000	0.000	0.000	0.000	0.000
TRINITY_DN308912_c1_g1	0.000	0.000	0.000	0.000	0.000	0.000	0.000	0.000	0.000	0.000
TRINITY_DN308912_c2_g1	0.000	0.000	0.000	0.000	1.665	0.000	0.000	0.000	0.000	0.000
TRINITY_DN308913_c0_g2	0.000	0.000	0.000	0.000	0.000	0.000	0.000	0.000	0.000	0.000
TRINITY_DN308915_c0_g1	0.000	0.000	0.000	0.000	0.000	0.000	0.000	0.000	0.000	0.000
TRINITY_DN308915_c0_g2	0.320	0.000	0.143	0.000	0.000	0.000	0.000	0.000	0.000	0.000
TRINITY_DN308916_c0_g1	0.000	0.000	3.140	0.000	0.000	3.320	0.000	0.000	2.291	0.000
TRINITY_DN308918_c0_g1	0.000	0.729	0.000	0.000	0.000	0.000	0.000	0.000	0.000	0.251
TRINITY_DN308919_c0_g1	0.538	0.000	0.000	0.000	0.000	0.000	0.000	0.000	0.000	0.219
TRINITY_DN30891_c0_g1	0.696	2.504	0.934	3.106	1.710	3.193	2.747	2.856	2.669	2.800
TRINITY_DN30891_c1_g1	0.000	1.568	0.000	3.797	0.000	1.251	0.000	0.000	0.000	1.041
TRINITY_DN30891_c1_g3	0.000	0.000	0.000	0.000	0.000	0.000	0.000	0.000	0.000	0.000
TRINITY_DN30891_c2_g1	0.000	5.109	0.000	0.000	0.000	0.000	5.470	0.000	0.000	0.000
TRINITY_DN30891_c3_g1	0.000	1.692	0.000	0.000	0.000	0.000	0.000	0.000	0.000	0.000
TRINITY_DN30891_c4_g1	0.000	0.000	0.000	0.000	0.000	0.000	0.000	0.000	0.000	0.000
TRINITY_DN30891_c5_g1	0.000	0.000	0.000	1.964	0.000	0.000	0.000	0.000	0.000	0.000
TRINITY_DN30891_c7_g1	0.000	0.000	0.000	0.000	0.000	0.000	0.000	0.000	0.000	0.000
TRINITY_DN308920_c0_g1	0.000	0.000	0.000	0.000	0.000	2.235	0.000	0.000	0.000	0.000
TRINITY_DN308922_c1_g1	0.000	0.000	0.000	0.000	0.000	0.000	0.000	1.659	0.393	1.314
TRINITY_DN308922_c2_g1	0.739	0.000	0.000	0.000	0.000	0.000	0.000	0.000	0.000	0.000
TRINITY_DN308923_c0_g2	0.000	0.000	0.000	0.000	0.000	0.000	0.000	0.000	0.000	1.108
TRINITY_DN308923_c0_g3	0.000	0.000	0.000	0.000	0.000	0.000	0.000	0.000	0.000	0.925
TRINITY_DN308926_c0_g1	1.051	0.000	0.000	0.794	0.869	0.000	0.000	0.000	0.779	0.428
TRINITY_DN308926_c1_g1	0.425	0.690	0.536	0.606	0.661	0.000	0.372	0.000	0.396	0.648
TRINITY_DN308927_c2_g1	0.231	0.000	0.000	0.000	0.000	0.000	0.000	0.000	0.000	0.000
TRINITY_DN308927_c3_g1	0.000	0.000	0.000	0.000	0.000	0.000	0.000	0.000	0.000	0.000
TRINITY_DN308927_c4_g1	0.000	0.453	0.000	0.000	0.000	0.000	0.000	0.000	0.403	0.109
TRINITY_DN308927_c5_g1	0.512	0.216	0.000	0.783	0.000	0.373	0.000	0.000	0.257	1.040
TRINITY_DN308927_c6_g1	0.223	0.187	0.000	0.000	0.000	0.000	0.200	0.000	0.336	0.633
TRINITY_DN308927_c7_g1	0.000	0.000	0.000	2.174	0.000	0.000	0.000	0.000	2.178	1.207
TRINITY_DN308927_c8_g1	0.000	0.000	0.000	0.000	0.000	0.000	0.000	0.000	0.000	0.298
TRINITY_DN308929_c0_g1	0.000	0.000	0.000	0.000	0.000	0.000	0.000	0.000	0.000	0.000
TRINITY_DN30892_c2_g1	0.564	0.940	1.510	0.000	1.255	0.820	2.124	0.765	1.025	0.458
TRINITY_DN30892_c3_g1	0.000	0.000	0.000	0.000	0.000	0.000	0.242	0.000	0.000	0.000
TRINITY_DN30892_c4_g1	0.000	1.289	0.000	0.000	0.000	0.000	0.000	0.000	0.000	0.000
TRINITY_DN308930_c0_g1	0.468	0.000	0.627	0.000	2.081	0.340	0.000	0.954	0.000	0.386
TRINITY_DN308930_c0_g2	0.000	1.246	0.000	0.000	0.593	0.000	0.383	0.000	0.000	0.547
TRINITY_DN308930_c0_g3	0.000	0.405	0.000	0.000	0.766	0.000	0.000	0.000	0.000	0.000
TRINITY_DN308930_c1_g1	0.000	0.000	0.408	0.000	1.012	0.000	0.278	0.000	0.000	0.247
TRINITY_DN308931_c0_g1	0.000	0.000	0.000	0.000	0.000	0.000	0.000	0.000	0.000	0.000
TRINITY_DN308931_c0_g2	0.000	0.000	0.000	0.000	0.000	0.000	0.000	0.000	0.000	0.000
TRINITY_DN308932_c0_g1	0.000	0.000	0.000	3.715	0.000	0.000	2.200	0.000	2.930	1.030
TRINITY_DN308933_c0_g1	0.000	0.000	0.000	0.000	0.000	0.000	0.000	0.000	0.342	0.139
TRINITY_DN308933_c1_g1	0.000	0.000	0.000	0.000	0.000	0.000	0.000	0.000	0.000	0.000
TRINITY_DN308934_c0_g1	0.000	2.039	0.000	0.000	0.000	0.000	0.000	0.000	0.000	0.000
TRINITY_DN308935_c0_g2	0.000	0.000	0.000	0.000	1.288	0.000	0.723	1.594	0.193	0.285
TRINITY_DN308935_c0_g3	0.000	0.000	0.000	0.000	0.000	0.000	2.043	0.000	0.343	0.572
TRINITY_DN308935_c1_g1	0.473	0.000	1.274	0.717	0.000	0.000	0.000	0.000	0.000	0.423
TRINITY_DN308937_c0_g1	0.000	0.000	0.000	0.000	0.000	0.000	0.000	0.000	0.000	0.000
TRINITY_DN308937_c10_g1	1.120	0.000	0.000	0.000	0.000	0.000	0.000	0.000	0.000	1.377
TRINITY_DN308937_c12_g1	0.000	2.166	0.000	0.000	0.000	0.000	0.000	0.000	0.000	0.000
TRINITY_DN308937_c1_g1	0.000	0.000	0.000	0.000	0.000	0.000	0.000	0.000	0.000	0.000
TRINITY_DN308937_c2_g1	0.670	1.156	0.907	2.958	1.105	3.880	3.165	1.388	1.280	2.192
TRINITY_DN308937_c3_g1	0.000	0.000	0.000	0.000	0.000	0.000	0.000	0.000	0.000	0.000
TRINITY_DN308937_c7_g1	9.619	0.000	0.000	3.697	9.993	0.000	0.000	9.153	1.272	2.803
TRINITY_DN308938_c0_g1	0.000	0.000	0.000	0.000	0.000	0.000	0.000	0.000	0.800	0.000
TRINITY_DN30893_c1_g1	0.000	0.000	0.000	0.000	0.000	0.000	0.000	0.000	0.000	0.000
TRINITY_DN308940_c0_g1	0.000	0.000	0.000	0.000	0.000	0.653	0.000	0.000	0.221	0.364
TRINITY_DN308940_c2_g1	0.000	0.000	0.841	0.000	0.000	0.000	0.000	0.000	0.000	0.254
TRINITY_DN308941_c0_g1	0.000	0.517	0.000	0.000	0.955	1.953	0.000	0.000	0.000	0.000
TRINITY_DN308941_c0_g2	0.000	0.000	0.000	0.000	0.000	0.000	0.000	0.000	0.000	0.000
TRINITY_DN308941_c0_g3	1.860	0.000	0.000	0.000	0.000	0.000	0.000	0.000	0.000	0.000
TRINITY_DN308941_c1_g1	0.000	0.000	0.000	0.000	0.000	0.000	0.000	0.000	0.000	0.207
TRINITY_DN308941_c3_g1	0.000	1.421	0.000	0.000	0.000	0.000	0.000	0.000	0.721	0.000
TRINITY_DN308942_c0_g1	0.000	0.000	0.000	0.000	0.000	0.000	0.000	0.000	0.000	0.000
TRINITY_DN308943_c0_g1	0.000	0.000	0.000	0.000	0.000	0.000	0.000	0.000	0.000	0.000
TRINITY_DN308943_c1_g1	0.000	1.030	0.000	0.000	0.000	0.000	0.000	0.000	0.000	0.000
TRINITY_DN308944_c0_g1	0.000	0.000	0.000	0.000	0.000	0.000	0.000	0.000	0.000	0.808
TRINITY_DN308944_c1_g1	0.000	0.000	0.000	0.000	0.000	2.974	0.000	0.000	0.988	0.000
TRINITY_DN308945_c0_g1	0.000	0.000	0.000	0.000	0.000	0.000	0.000	0.000	0.000	0.000
TRINITY_DN308945_c1_g1	0.000	0.000	0.000	0.000	0.000	0.000	0.000	0.000	0.000	0.492
TRINITY_DN308945_c2_g1	0.000	0.000	0.000	0.000	0.000	0.000	0.000	0.000	0.000	0.000
TRINITY_DN308946_c0_g1	0.000	0.000	0.000	0.000	0.000	0.000	0.000	0.000	0.000	1.049
TRINITY_DN308947_c0_g1	0.000	0.000	1.590	0.000	0.000	0.000	0.000	0.000	0.000	0.477
TRINITY_DN308948_c0_g1	0.022	0.000	0.000	0.000	0.592	0.000	0.517	0.000	0.414	0.000
TRINITY_DN308948_c0_g2	2.141	0.524	0.000	1.689	1.197	0.897	0.000	1.887	0.339	1.124
TRINITY_DN308948_c0_g3	0.000	0.000	0.000	0.000	0.000	0.000	0.000	0.000	0.000	0.000
TRINITY_DN308949_c1_g1	0.000	1.474	0.000	0.000	0.000	0.000	0.000	0.000	0.000	0.000
TRINITY_DN308949_c3_g1	0.000	0.000	0.000	0.000	2.076	0.000	0.000	0.000	0.156	0.127
TRINITY_DN30894_c0_g1	0.000	0.000	0.000	0.000	0.000	0.000	0.000	0.000	0.950	0.000
TRINITY_DN30894_c0_g2	0.000	0.000	0.000	0.000	0.000	0.000	0.000	0.000	0.000	0.000
TRINITY_DN30894_c0_g3	0.000	0.000	0.000	0.000	0.000	0.000	0.000	0.000	0.000	0.000
TRINITY_DN30894_c1_g1	0.000	0.000	0.000	0.000	0.000	0.000	0.000	0.000	0.000	0.524
TRINITY_DN30894_c1_g2	0.000	0.000	4.614	0.000	0.000	0.000	0.000	0.000	1.110	0.462
TRINITY_DN30894_c1_g3	0.000	0.000	0.000	0.000	0.000	0.000	0.000	0.000	0.000	0.000
TRINITY_DN30894_c3_g1	1.423	0.000	0.000	0.000	0.000	0.000	0.000	0.000	0.000	0.000
TRINITY_DN308950_c0_g2	0.000	0.000	0.000	0.000	0.000	0.000	0.000	0.000	0.000	0.133
TRINITY_DN308950_c1_g1	0.000	0.000	0.000	0.000	0.000	0.000	0.000	0.000	0.000	0.000
TRINITY_DN308951_c0_g1	0.000	0.000	0.000	0.000	0.000	0.000	0.000	0.000	0.000	0.000
TRINITY_DN308951_c1_g1	0.000	0.000	0.000	0.000	0.000	0.000	0.000	0.000	0.000	0.000
TRINITY_DN308951_c4_g1	0.000	0.000	0.000	0.000	0.000	0.000	0.000	0.000	0.000	0.000
TRINITY_DN308951_c6_g1	0.000	0.000	0.000	1.781	0.000	0.000	0.000	0.000	0.000	0.000
TRINITY_DN308951_c7_g1	0.000	0.000	0.000	2.716	0.000	0.000	0.000	3.687	0.000	0.750
TRINITY_DN308952_c1_g1	1.450	0.000	0.000	2.147	0.000	2.139	0.000	0.000	0.000	0.595
TRINITY_DN308952_c2_g1	1.103	0.000	0.000	0.000	1.810	0.000	0.000	0.000	0.000	1.356
TRINITY_DN308952_c3_g1	0.000	0.000	0.000	0.000	0.000	0.000	0.000	0.000	0.000	0.000
TRINITY_DN308952_c3_g2	0.000	0.000	0.000	0.000	0.000	0.000	0.000	0.000	0.000	0.000
TRINITY_DN308952_c9_g1	0.000	0.000	0.000	0.000	0.000	0.000	0.000	0.000	0.000	0.000
TRINITY_DN308953_c0_g1	0.000	0.000	0.000	0.000	0.000	0.000	0.000	0.000	0.000	0.000
TRINITY_DN308953_c0_g2	0.000	0.000	0.000	0.000	0.000	0.000	0.000	0.000	0.000	0.000
TRINITY_DN308953_c1_g1	0.000	0.000	0.000	0.000	0.000	0.000	0.000	0.000	0.000	0.000
TRINITY_DN308954_c0_g1	0.000	0.000	0.000	0.000	0.000	0.000	0.000	0.000	0.000	0.000
TRINITY_DN308955_c0_g1	0.000	0.207	0.678	0.000	0.170	0.294	0.267	0.000	0.000	0.263
TRINITY_DN308955_c0_g2	1.376	0.000	0.000	1.812	2.001	0.000	0.000	0.000	0.602	2.442
TRINITY_DN308955_c0_g3	0.000	0.737	3.249	0.000	0.000	0.000	0.000	0.000	0.000	0.982
TRINITY_DN308955_c1_g1	0.000	0.000	0.000	0.000	0.000	0.000	0.000	0.000	0.000	2.263
TRINITY_DN308956_c0_g1	2.669	0.000	0.000	0.000	0.000	0.000	0.000	0.000	1.333	0.000
TRINITY_DN308958_c0_g1	0.000	0.000	0.000	0.000	0.000	0.000	0.602	0.000	0.000	0.000
TRINITY_DN308958_c1_g1	0.000	0.000	0.000	0.000	0.000	0.000	0.000	0.000	0.166	0.271
TRINITY_DN308958_c2_g1	0.000	0.000	0.000	0.000	0.000	0.000	0.000	0.000	0.000	0.000
TRINITY_DN30895_c0_g1	0.000	0.000	0.000	0.000	0.000	0.000	0.000	0.000	0.000	0.384
TRINITY_DN30895_c1_g1	0.000	0.000	0.000	0.000	0.000	0.000	0.000	0.000	0.000	0.000
TRINITY_DN308961_c0_g2	0.617	0.789	1.243	0.471	0.514	0.900	2.545	0.000	2.470	2.256
TRINITY_DN308964_c0_g1	0.000	0.000	0.000	0.000	0.000	0.000	0.000	0.000	0.000	0.000
TRINITY_DN308964_c0_g2	0.000	0.000	0.000	0.000	0.000	0.000	0.000	0.000	0.000	0.000
TRINITY_DN308966_c0_g1	0.000	0.000	0.000	0.000	0.000	0.000	0.000	0.000	0.000	0.000
TRINITY_DN308968_c0_g1	0.000	0.000	0.000	0.000	0.000	0.000	0.000	0.000	0.000	0.000
TRINITY_DN308968_c0_g2	0.000	0.000	0.000	0.000	0.000	0.000	0.000	0.000	0.000	0.000
TRINITY_DN308968_c0_g3	0.000	0.000	0.000	0.593	0.000	0.000	0.000	0.000	0.000	0.000
TRINITY_DN308968_c1_g1	0.000	0.000	0.000	0.000	0.000	0.000	0.000	0.000	0.836	0.000
TRINITY_DN308968_c2_g1	0.000	0.000	0.000	0.000	0.000	0.000	0.000	0.000	0.000	0.332
TRINITY_DN308969_c0_g1	0.000	0.000	0.383	0.000	0.475	0.000	0.260	0.000	0.000	0.348
TRINITY_DN308969_c3_g1	0.000	0.000	0.000	0.000	0.000	0.000	0.000	0.000	0.000	0.000
TRINITY_DN30896_c0_g3	0.000	0.000	0.000	0.000	0.000	0.000	4.316	0.000	0.000	0.000
TRINITY_DN30896_c0_g4	0.000	0.000	0.000	0.000	0.000	0.000	0.000	0.000	0.000	0.000
TRINITY_DN30896_c0_g5	0.830	0.000	0.000	0.000	0.000	0.000	0.000	0.000	0.000	0.000
TRINITY_DN30896_c1_g1	0.000	0.000	0.000	0.000	4.193	0.000	0.000	0.000	0.000	0.000
TRINITY_DN308970_c0_g1	0.296	0.000	0.398	0.000	0.000	0.000	0.000	0.000	0.297	0.120
TRINITY_DN308971_c0_g1	0.000	0.000	0.000	0.000	0.000	0.000	0.000	0.000	0.000	0.000
TRINITY_DN308972_c2_g1	0.000	0.000	0.000	0.000	0.000	0.000	0.000	0.000	0.000	0.934
TRINITY_DN308974_c0_g1	0.984	0.000	0.000	0.000	0.000	0.000	0.000	0.000	0.000	0.000
TRINITY_DN308975_c0_g1	0.000	0.000	0.000	0.000	0.000	0.000	0.000	0.000	0.000	0.000
TRINITY_DN308976_c0_g1	0.000	0.000	0.000	0.000	0.000	0.000	0.000	0.000	0.355	0.296
TRINITY_DN308977_c1_g1	0.000	0.000	0.000	3.021	0.000	0.000	0.000	0.000	1.020	0.000
TRINITY_DN308979_c0_g1	1.017	2.896	0.000	0.000	0.000	0.000	0.000	0.000	0.000	0.000
TRINITY_DN30897_c0_g1	1.075	0.000	2.941	0.000	0.000	0.000	0.000	0.000	1.588	0.881
TRINITY_DN30897_c0_g2	0.000	0.000	0.000	0.000	0.000	0.000	0.000	0.000	0.000	0.000
TRINITY_DN30897_c1_g1	0.000	0.000	0.000	0.000	0.000	0.000	0.000	0.000	0.000	0.000
TRINITY_DN30897_c5_g1	0.000	0.000	0.000	0.000	0.000	0.000	0.000	0.000	0.000	0.000
TRINITY_DN30897_c6_g1	0.000	0.000	0.000	0.000	3.140	2.801	0.000	0.000	0.957	0.000
TRINITY_DN30897_c7_g1	0.000	1.193	0.000	0.000	0.000	0.000	0.000	0.000	0.000	0.000
TRINITY_DN308981_c0_g1	0.000	0.000	0.000	0.000	0.000	0.000	0.000	0.000	0.000	0.000
TRINITY_DN308982_c0_g1	0.000	0.000	0.000	0.000	0.000	0.000	0.000	0.000	0.000	0.262
TRINITY_DN308983_c0_g1	0.225	0.189	0.000	0.345	0.000	0.000	0.405	0.000	0.453	0.366
TRINITY_DN308984_c0_g1	0.000	0.000	0.000	0.000	0.000	0.000	0.000	0.000	0.000	0.000
TRINITY_DN308985_c0_g1	0.584	0.000	0.000	0.000	0.000	0.858	0.000	0.000	0.288	0.000
TRINITY_DN308986_c0_g1	0.000	0.000	0.284	0.000	0.000	0.000	0.760	0.431	0.000	0.389
TRINITY_DN308987_c1_g1	1.766	0.000	0.000	0.000	0.000	2.585	0.000	0.000	0.880	0.721
TRINITY_DN308988_c0_g1	0.722	0.621	0.000	0.000	0.599	1.053	0.334	1.480	1.618	0.880
TRINITY_DN308989_c0_g1	0.000	0.000	0.947	2.100	1.153	0.000	0.000	0.000	0.000	0.000
TRINITY_DN30898_c0_g1	0.000	1.297	0.000	0.000	0.000	0.000	0.000	0.000	0.661	0.000
TRINITY_DN30898_c0_g2	0.000	0.000	0.000	0.000	0.000	0.000	0.000	0.000	0.000	0.000
TRINITY_DN308991_c0_g1	0.000	0.000	0.000	0.000	0.000	0.000	0.000	0.000	0.000	0.000
TRINITY_DN308991_c0_g2	0.000	0.000	1.828	0.000	0.000	0.000	0.000	0.000	0.661	0.000
TRINITY_DN308991_c1_g1	0.000	0.000	0.000	0.000	0.000	0.000	0.000	0.000	0.000	1.773
TRINITY_DN308994_c0_g1	0.000	0.000	0.000	0.000	0.000	0.000	0.000	0.000	0.000	0.117
TRINITY_DN308994_c1_g1	0.000	0.000	0.000	0.000	0.000	0.000	0.000	0.000	0.000	0.000
TRINITY_DN308995_c0_g1	0.000	0.000	0.000	0.000	0.000	0.000	0.000	0.000	0.000	0.000
TRINITY_DN308995_c0_g2	0.000	0.000	0.000	0.000	2.582	0.000	0.000	0.000	0.784	0.000
TRINITY_DN308996_c0_g1	0.000	0.000	0.000	0.000	0.000	0.000	0.000	0.000	0.000	0.246
TRINITY_DN308996_c1_g1	0.000	0.000	0.000	0.000	0.000	0.000	0.000	0.000	0.000	0.000
TRINITY_DN308997_c0_g1	0.000	0.000	0.000	0.452	0.000	0.752	0.000	0.000	0.472	0.000
TRINITY_DN308997_c0_g2	2.673	0.355	0.550	0.641	1.396	0.000	1.696	0.852	1.791	0.931
TRINITY_DN308997_c0_g3	0.000	1.034	1.316	0.000	0.000	1.072	0.000	0.000	0.000	0.000
TRINITY_DN308997_c1_g1	0.000	0.000	0.000	0.000	0.000	0.000	0.000	0.000	0.000	0.000
TRINITY_DN308998_c1_g2	0.000	0.000	0.000	0.000	0.000	0.000	0.000	0.000	0.784	0.000
TRINITY_DN308998_c2_g2	2.205	0.000	1.507	0.000	0.000	3.269	0.000	0.000	0.000	0.452
TRINITY_DN308998_c3_g1	0.000	0.000	0.000	0.000	0.000	0.000	0.000	0.000	0.000	0.000
TRINITY_DN308998_c3_g2	0.000	0.000	0.000	0.000	0.000	0.000	0.000	0.000	0.000	0.000
TRINITY_DN308998_c4_g1	0.000	0.000	0.000	0.000	0.000	0.000	0.000	0.000	0.000	0.000
TRINITY_DN30899_c0_g1	0.000	0.000	0.000	0.000	0.000	0.000	0.000	4.853	1.168	0.000
TRINITY_DN30899_c0_g2	3.693	0.000	0.000	2.738	4.254	0.000	0.000	5.890	4.607	9.066
TRINITY_DN30899_c1_g1	12.623	13.555	12.169	13.140	7.377	11.461	11.488	10.072	17.006	6.628
TRINITY_DN30899_c1_g2	0.135	0.313	0.844	0.264	0.201	1.516	0.122	0.686	0.000	0.122
TRINITY_DN30899_c1_g3	0.000	0.000	0.000	0.000	0.000	0.000	0.000	0.000	0.737	0.683
TRINITY_DN30899_c9_g1	0.000	0.000	0.000	0.000	0.000	0.000	0.000	0.000	0.000	0.000
TRINITY_DN3089_c0_g2	49.535	44.358	47.055	41.144	35.616	33.479	44.745	28.526	60.667	24.678
TRINITY_DN3089_c0_g3	1.532	0.000	0.000	0.000	0.000	0.000	0.301	0.000	0.411	1.601
TRINITY_DN3089_c10_g1	0.000	1.785	0.632	0.000	0.000	0.000	0.620	0.869	0.000	0.000
TRINITY_DN3089_c14_g1	0.000	0.000	0.000	0.000	0.000	0.000	0.000	0.000	0.351	0.877
TRINITY_DN3089_c2_g1	0.192	0.000	0.000	0.591	0.000	0.000	0.000	0.000	0.291	0.078
TRINITY_DN3089_c4_g1	0.000	0.424	0.000	0.000	0.000	0.000	0.000	0.000	0.000	0.000
TRINITY_DN3089_c4_g2	0.000	0.000	0.000	0.000	0.544	0.000	1.204	0.000	0.817	0.798
TRINITY_DN3089_c5_g1	1.489	4.337	0.000	0.000	0.000	0.000	0.000	0.000	0.000	1.341
TRINITY_DN3089_c8_g1	0.000	0.000	0.000	0.000	1.468	0.000	0.000	0.000	0.000	0.000
TRINITY_DN3089_c9_g1	0.000	1.289	0.000	0.000	0.000	0.000	2.701	0.000	0.000	1.636
TRINITY_DN308_c0_g4	2.232	2.287	2.979	1.649	1.253	2.019	2.725	2.822	2.989	2.321
TRINITY_DN308_c15_g1	1.934	2.737	0.000	1.450	0.000	1.435	1.927	0.000	0.951	1.586
TRINITY_DN308_c16_g1	0.000	0.000	0.000	0.000	0.000	0.000	0.000	0.000	0.000	0.000
TRINITY_DN308_c1_g1	0.000	0.000	0.375	1.016	0.000	0.000	0.000	0.000	0.000	0.120
TRINITY_DN308_c1_g3	0.399	0.000	2.684	0.000	0.000	0.821	0.013	0.000	0.582	0.812
TRINITY_DN308_c22_g1	0.000	0.000	3.571	0.000	0.000	0.000	0.000	5.162	1.308	2.117
TRINITY_DN308_c25_g1	0.000	0.000	0.000	0.000	0.000	0.000	0.000	0.000	0.000	0.000
TRINITY_DN308_c29_g1	0.000	0.000	0.000	0.000	0.970	0.000	0.000	0.000	0.000	0.240
TRINITY_DN308_c2_g1	0.000	1.275	1.054	1.223	1.328	0.000	0.000	0.000	0.000	0.894
TRINITY_DN308_c4_g1	0.397	0.000	0.000	0.719	1.309	0.000	0.000	0.000	1.001	0.369
TRINITY_DN308_c4_g2	0.000	0.000	0.000	2.910	0.000	0.000	0.000	0.000	0.000	0.000
TRINITY_DN308_c5_g1	0.000	0.000	0.000	0.000	0.000	0.000	0.000	0.000	0.000	0.000
TRINITY_DN308_c6_g1	0.000	0.000	0.000	0.000	3.620	0.000	0.000	0.000	0.258	0.212
TRINITY_DN308_c7_g2	0.000	0.955	0.000	0.000	0.000	1.494	0.000	0.000	0.497	0.827
TRINITY_DN308_c9_g1	0.000	0.000	0.000	3.523	0.000	3.500	0.000	0.000	2.331	0.000
TRINITY_DN309000_c0_g1	0.000	0.000	0.000	0.000	0.000	0.000	0.000	0.000	0.000	1.099
TRINITY_DN309000_c2_g2	0.000	0.000	0.000	0.000	0.000	0.000	0.000	0.000	0.000	0.000
TRINITY_DN309000_c4_g1	0.967	0.912	0.000	0.000	0.000	0.000	0.000	0.000	0.000	0.000
TRINITY_DN309003_c0_g1	0.000	0.000	0.000	0.000	0.000	0.000	0.000	0.000	0.000	0.000
TRINITY_DN309003_c0_g2	2.517	0.000	0.000	0.000	0.000	0.000	0.000	0.000	1.185	0.000
TRINITY_DN309003_c2_g1	3.498	0.000	0.000	0.000	0.000	0.000	0.000	0.000	0.000	0.000
TRINITY_DN309003_c3_g1	0.000	0.000	0.000	0.000	0.000	0.000	0.000	0.000	0.000	0.000
TRINITY_DN309003_c5_g1	0.000	0.000	0.000	0.000	0.000	0.000	0.000	0.000	0.000	0.000
TRINITY_DN309004_c0_g1	0.000	0.000	0.000	0.000	0.000	0.000	0.000	0.000	0.000	0.000
TRINITY_DN309004_c0_g2	0.000	1.246	0.000	0.000	4.239	0.000	0.000	0.000	0.000	0.000
TRINITY_DN309004_c1_g1	0.000	0.000	0.000	0.000	0.000	0.000	0.000	0.000	0.000	0.000
TRINITY_DN309004_c2_g1	0.289	0.836	0.193	0.888	0.000	0.768	1.278	0.880	0.566	1.002
TRINITY_DN309004_c2_g2	0.513	1.094	0.959	0.632	0.514	0.200	0.000	0.000	0.461	0.381
TRINITY_DN309004_c4_g1	0.000	0.000	0.000	6.090	0.000	0.000	0.000	0.000	0.000	0.843
TRINITY_DN309004_c5_g1	0.000	0.000	0.000	0.000	0.000	0.000	0.000	0.000	0.000	0.000
TRINITY_DN309004_c7_g1	0.000	0.000	0.000	0.000	0.000	0.000	0.000	0.000	0.000	0.000
TRINITY_DN309005_c0_g1	0.000	1.322	1.864	0.000	0.000	0.000	1.387	0.000	0.000	0.000
TRINITY_DN309007_c0_g1	0.000	0.000	0.000	0.000	1.952	0.000	0.000	0.000	0.291	1.177
TRINITY_DN309008_c0_g1	0.000	0.305	0.000	0.000	0.000	0.724	0.469	0.000	0.000	0.144
TRINITY_DN309008_c1_g2	0.000	0.000	0.000	0.000	0.000	0.000	0.000	0.000	0.000	0.519
TRINITY_DN309008_c1_g3	0.000	0.000	0.000	0.000	0.000	0.000	0.000	0.000	0.000	0.000
TRINITY_DN309008_c1_g4	0.000	0.000	4.758	0.000	0.000	0.000	0.000	0.000	0.000	0.000
TRINITY_DN30900_c0_g1	0.000	0.000	0.000	0.000	0.000	0.000	0.000	0.000	0.000	0.000
TRINITY_DN30900_c1_g1	0.000	0.000	0.000	0.000	0.000	0.000	0.000	0.000	0.000	0.000
TRINITY_DN30900_c2_g1	0.000	0.000	0.000	0.000	0.000	0.000	0.000	0.000	0.000	0.000
TRINITY_DN30900_c2_g2	0.000	0.000	0.000	0.000	0.000	0.000	0.000	0.000	0.000	0.000
TRINITY_DN30900_c3_g1	0.000	0.000	0.000	0.000	0.000	0.000	0.000	0.000	0.000	0.000
TRINITY_DN30900_c4_g1	0.000	0.000	0.000	0.000	0.000	0.000	0.000	0.000	0.000	0.000
TRINITY_DN30900_c5_g1	0.000	0.000	0.000	0.000	0.000	0.000	0.000	0.000	0.000	0.000
TRINITY_DN309010_c0_g1	0.000	0.000	0.000	0.000	0.000	0.000	0.000	0.000	0.000	2.087
TRINITY_DN309011_c0_g1	0.000	0.000	0.000	0.000	0.000	0.000	0.000	0.000	0.000	0.000
TRINITY_DN309012_c0_g1	0.000	0.000	0.000	0.000	0.000	0.000	0.000	0.000	0.000	0.000
TRINITY_DN309012_c0_g3	0.527	0.000	0.000	0.000	0.000	0.000	0.000	0.000	0.000	1.074
TRINITY_DN309013_c0_g1	0.000	0.000	0.000	0.000	0.000	0.000	0.000	0.000	0.000	0.000
TRINITY_DN309013_c0_g2	0.000	0.228	0.369	0.000	0.461	0.000	0.000	0.000	0.209	0.000
TRINITY_DN309013_c0_g4	1.616	0.442	0.000	1.211	1.405	0.000	0.795	0.000	0.000	0.000
TRINITY_DN309013_c1_g1	0.000	0.000	0.000	0.000	0.762	0.000	0.000	0.000	0.000	0.000
TRINITY_DN309013_c1_g2	0.000	0.873	0.000	0.000	0.000	0.000	0.000	0.000	0.000	0.381
TRINITY_DN309013_c3_g1	0.000	0.000	0.000	0.000	0.000	0.000	0.000	0.000	0.000	0.000
TRINITY_DN309014_c0_g1	0.000	0.387	0.209	0.239	0.260	0.453	0.276	0.000	0.158	0.253
TRINITY_DN309014_c0_g2	0.000	1.138	0.000	0.000	1.949	0.000	0.000	0.000	0.000	0.000
TRINITY_DN309014_c1_g1	0.000	0.000	0.000	0.000	0.000	0.000	0.000	0.000	0.000	0.000
TRINITY_DN309015_c0_g1	0.000	0.000	0.000	0.000	0.000	0.000	0.000	0.000	0.575	0.000
TRINITY_DN309015_c1_g1	0.000	0.000	1.775	0.000	0.000	0.000	0.000	0.000	0.642	3.286
TRINITY_DN309016_c0_g2	0.000	0.193	0.000	0.703	0.000	0.000	0.207	0.000	0.000	0.000
TRINITY_DN309017_c0_g1	0.797	0.000	0.000	5.069	1.314	2.358	0.000	0.000	0.702	0.000
TRINITY_DN309018_c0_g1	0.000	0.000	0.000	0.000	0.000	0.000	0.000	0.000	0.000	0.000
TRINITY_DN309018_c1_g1	0.000	0.000	0.000	0.000	0.000	0.000	2.332	0.000	0.000	0.000
TRINITY_DN309019_c0_g1	0.000	0.000	0.000	0.000	0.000	0.000	2.402	0.000	0.000	0.412
TRINITY_DN309019_c1_g1	1.078	0.000	0.000	0.000	0.000	0.000	0.000	0.000	0.302	0.880
TRINITY_DN30901_c0_g1	0.000	0.000	0.000	0.000	0.000	0.000	0.000	0.000	0.000	0.000
TRINITY_DN309021_c0_g1	0.000	0.000	0.000	0.000	0.000	0.000	0.000	0.000	0.000	0.000
TRINITY_DN309022_c0_g1	0.000	0.000	0.000	0.000	0.000	0.000	0.000	0.000	0.336	0.560
TRINITY_DN309023_c1_g1	0.000	0.000	0.000	0.000	0.000	0.000	0.000	0.000	0.000	0.000
TRINITY_DN309023_c2_g1	0.000	0.000	0.000	0.000	0.000	0.000	2.735	0.000	0.000	0.000
TRINITY_DN309023_c3_g1	0.000	0.000	0.000	0.000	0.000	0.000	0.000	0.000	0.000	0.647
TRINITY_DN309024_c0_g1	0.000	0.000	0.000	0.000	0.000	0.000	0.000	0.000	0.000	0.000
TRINITY_DN309024_c0_g2	0.000	0.000	0.000	0.000	0.000	0.000	0.000	0.000	0.000	0.000
TRINITY_DN309024_c1_g1	0.000	0.000	0.000	0.000	0.000	0.000	0.000	0.000	0.000	0.000
TRINITY_DN309024_c2_g2	0.000	0.000	0.000	0.000	0.000	0.000	0.000	0.000	0.000	0.000
TRINITY_DN309024_c3_g1	0.000	0.000	0.000	0.000	0.000	0.000	0.000	0.000	0.000	0.000
TRINITY_DN309024_c5_g1	0.000	2.412	0.000	0.000	0.000	0.000	0.000	0.000	0.000	0.000
TRINITY_DN309026_c0_g1	0.287	0.732	0.000	1.317	0.000	0.000	0.000	0.000	0.000	0.467
TRINITY_DN309026_c1_g1	0.000	0.000	0.000	0.000	0.000	0.542	0.000	0.000	0.185	0.000
TRINITY_DN309027_c0_g2	1.253	2.416	0.000	0.000	0.000	0.000	0.000	0.000	0.000	0.000
TRINITY_DN309028_c0_g1	0.318	0.271	0.427	0.000	0.000	0.000	0.000	0.000	0.159	0.258
TRINITY_DN309029_c1_g1	0.000	0.000	0.000	0.000	0.000	3.736	0.000	0.000	0.000	0.000
TRINITY_DN309029_c3_g1	0.000	0.000	0.000	0.000	0.000	0.000	0.000	0.000	0.830	0.000
TRINITY_DN30902_c0_g1	0.000	0.000	0.000	0.000	0.000	0.861	0.000	0.000	0.000	1.341
TRINITY_DN30902_c1_g1	0.000	0.000	0.000	0.000	0.000	0.000	0.000	5.301	0.000	0.000
TRINITY_DN309030_c0_g1	0.000	0.000	0.000	0.000	0.000	0.000	0.000	0.000	0.000	0.000
TRINITY_DN309030_c4_g1	0.000	0.000	0.000	0.000	0.000	0.000	0.000	0.000	0.000	0.000
TRINITY_DN309030_c5_g1	0.000	0.000	0.000	0.000	0.000	0.000	0.000	0.000	0.000	0.559
TRINITY_DN309031_c0_g2	0.949	0.000	0.000	0.000	0.000	0.000	0.000	5.737	0.000	3.083
TRINITY_DN309032_c0_g1	0.000	0.000	0.000	0.000	0.000	0.000	0.000	0.000	2.761	0.000
TRINITY_DN309033_c0_g1	0.000	0.000	0.000	0.000	0.000	0.000	0.000	0.000	0.000	0.000
TRINITY_DN309034_c1_g1	0.000	0.000	0.789	0.000	0.000	0.855	0.000	0.000	0.000	0.000
TRINITY_DN309036_c0_g1	2.547	0.000	0.000	0.000	0.000	1.115	5.161	0.000	1.270	2.059
TRINITY_DN309036_c0_g2	0.000	0.000	0.000	1.607	0.000	0.000	0.000	0.000	0.000	0.000
TRINITY_DN309036_c2_g1	0.000	0.000	0.000	0.000	0.000	0.000	2.784	0.000	0.000	1.740
TRINITY_DN309036_c4_g1	0.000	0.000	0.000	0.000	0.000	0.000	0.000	0.000	0.000	0.000
TRINITY_DN309038_c0_g1	0.000	0.000	0.000	0.000	0.000	0.000	0.000	0.000	0.000	0.000
TRINITY_DN309038_c0_g3	0.000	0.000	0.000	0.000	0.000	0.000	0.000	0.000	0.000	0.418
TRINITY_DN309038_c0_g4	0.000	0.000	0.000	0.000	0.000	0.000	0.000	5.301	0.000	0.000
TRINITY_DN309038_c1_g1	0.000	0.000	0.000	0.000	0.000	0.000	0.000	1.393	0.330	0.000
TRINITY_DN309038_c2_g1	0.188	0.307	0.000	0.097	0.105	0.286	0.109	0.381	0.224	0.153
TRINITY_DN309038_c4_g1	0.000	0.000	0.000	2.205	0.000	0.000	0.000	0.000	0.000	0.000
TRINITY_DN309038_c5_g1	0.434	0.756	0.000	0.000	0.000	0.000	0.000	1.785	0.215	0.177
TRINITY_DN309038_c6_g1	0.000	0.000	0.000	0.000	0.000	0.000	0.000	0.000	0.907	1.488
TRINITY_DN309039_c0_g1	0.000	0.000	0.000	0.000	0.000	0.000	0.000	0.000	0.000	0.000
TRINITY_DN30903_c1_g1	0.000	0.000	0.000	0.000	0.000	0.000	0.000	0.000	1.043	0.000
TRINITY_DN309040_c0_g1	1.590	2.823	0.000	0.000	0.000	0.000	0.000	1.195	0.000	0.216
TRINITY_DN309041_c0_g1	1.345	0.000	0.000	1.999	0.000	0.000	1.368	0.000	1.330	0.552
TRINITY_DN309041_c1_g1	0.000	0.000	0.000	0.000	0.000	0.000	0.000	0.000	0.000	0.000
TRINITY_DN309041_c6_g1	0.771	0.000	0.000	2.206	0.000	0.000	0.000	0.000	0.378	1.579
TRINITY_DN309043_c0_g2	1.985	0.000	0.000	0.000	0.000	0.000	0.000	0.000	0.000	0.000
TRINITY_DN309044_c0_g1	0.000	0.803	0.000	0.000	1.420	0.000	0.000	0.000	0.000	0.000
TRINITY_DN309044_c0_g2	0.000	0.000	0.000	0.000	0.000	0.000	0.000	0.000	0.000	0.000
TRINITY_DN309044_c1_g1	0.000	0.000	0.000	0.000	0.000	0.000	0.000	0.000	0.000	0.000
TRINITY_DN309044_c3_g1	0.996	0.000	0.000	0.000	0.332	0.000	0.000	0.405	0.000	0.081
TRINITY_DN309044_c6_g1	0.000	0.000	0.000	0.000	0.000	0.000	0.000	0.000	0.000	0.000
TRINITY_DN309046_c0_g1	0.000	0.000	0.000	0.000	1.949	0.000	0.000	4.897	0.000	0.000
TRINITY_DN309047_c2_g1	0.000	0.000	0.000	0.000	0.000	0.000	0.000	0.000	0.000	0.000
TRINITY_DN309047_c4_g1	0.000	0.000	0.000	0.000	0.000	3.151	0.000	0.000	0.000	0.000
TRINITY_DN309048_c0_g1	0.000	0.000	0.000	0.000	0.000	0.000	0.000	3.742	0.000	0.762
TRINITY_DN309048_c1_g1	0.000	0.000	0.000	0.000	0.000	0.000	0.000	0.000	0.000	0.909
TRINITY_DN309048_c1_g2	0.000	0.000	0.000	0.000	0.000	0.000	0.000	0.000	0.000	0.000
TRINITY_DN309048_c5_g1	0.000	0.000	0.000	0.000	0.000	0.000	0.000	0.000	0.000	0.000
TRINITY_DN309048_c6_g1	0.000	0.000	0.000	0.000	0.000	1.563	0.000	0.000	0.000	0.000
TRINITY_DN309048_c7_g1	1.880	1.632	0.000	0.000	0.000	0.000	0.000	0.000	0.000	0.386
TRINITY_DN309048_c8_g1	0.000	0.000	0.000	0.000	0.000	0.000	0.000	0.000	0.000	0.000
TRINITY_DN30904_c0_g1	0.000	0.000	2.526	0.000	0.000	0.000	0.000	0.000	0.000	0.000
TRINITY_DN309051_c1_g1	0.000	0.000	0.000	0.000	0.000	0.000	0.000	0.000	0.000	0.000
TRINITY_DN309051_c3_g1	0.000	0.000	0.000	0.000	0.000	0.000	0.000	0.000	0.000	0.000
TRINITY_DN309051_c4_g1	0.000	0.000	0.000	0.000	0.000	0.000	0.000	0.000	0.000	0.880
TRINITY_DN309051_c5_g1	0.000	0.000	0.000	0.000	0.000	0.000	0.000	0.000	0.000	0.000
TRINITY_DN309052_c0_g1	0.000	0.000	0.000	0.000	0.000	0.000	0.000	0.000	0.000	0.000
TRINITY_DN309052_c1_g1	0.176	0.000	0.000	0.000	0.000	0.255	0.000	0.000	0.493	1.212
TRINITY_DN309052_c2_g2	0.229	0.384	0.919	0.000	0.381	0.332	0.206	0.932	0.282	0.000
TRINITY_DN309052_c4_g1	0.678	1.166	0.267	1.550	0.000	0.989	0.000	0.406	0.268	0.729
TRINITY_DN309052_c5_g1	0.000	0.000	0.558	0.000	0.000	0.000	0.000	0.000	0.000	0.506
TRINITY_DN309052_c6_g1	0.000	0.000	0.000	0.000	0.000	0.000	0.000	0.000	0.132	0.000
TRINITY_DN309053_c0_g1	0.000	0.000	0.000	0.000	0.000	0.000	0.724	0.000	0.000	0.000
TRINITY_DN309054_c0_g1	0.000	0.000	0.000	0.000	0.000	0.000	0.000	0.000	1.270	2.059
TRINITY_DN309056_c0_g1	0.126	0.515	0.419	0.618	0.892	0.193	0.734	0.636	0.288	1.273
TRINITY_DN309056_c0_g2	0.000	1.729	0.000	0.000	0.000	0.000	0.000	0.000	0.887	0.726
TRINITY_DN309056_c1_g1	2.341	0.000	0.000	0.121	0.724	0.522	0.926	0.000	0.379	0.000
TRINITY_DN309056_c2_g1	0.000	0.000	1.833	0.000	0.000	0.000	0.658	0.000	0.000	0.000
TRINITY_DN309056_c2_g2	0.000	0.000	0.000	0.517	0.000	0.000	0.000	0.000	0.169	0.275
TRINITY_DN309056_c2_g3	0.000	0.000	0.000	0.000	0.000	0.000	0.000	0.000	0.000	0.000
TRINITY_DN309056_c2_g4	0.000	0.000	0.000	0.000	0.000	0.000	0.000	0.000	0.000	0.000
TRINITY_DN309056_c4_g1	0.000	0.000	0.000	0.000	0.000	3.540	0.000	0.000	0.000	0.000
TRINITY_DN309058_c0_g1	0.000	0.000	0.000	0.000	0.000	0.000	0.179	0.000	0.000	0.000
TRINITY_DN309059_c0_g1	0.000	9.053	2.547	0.000	0.000	2.717	0.000	0.000	0.000	0.000
TRINITY_DN30905_c0_g2	0.000	0.000	0.000	0.000	0.000	3.151	0.000	0.000	0.000	0.000
TRINITY_DN30905_c1_g1	0.000	0.000	0.000	0.000	0.000	0.000	0.000	0.000	0.000	0.000
TRINITY_DN309060_c0_g1	0.000	0.000	0.000	4.797	0.000	0.000	0.000	0.000	0.000	1.329
TRINITY_DN309060_c1_g1	0.000	0.000	0.000	0.000	0.000	0.000	0.000	0.000	0.000	1.949
TRINITY_DN309062_c0_g1	0.000	0.000	0.000	0.000	0.000	0.000	0.000	0.000	0.000	0.793
TRINITY_DN309063_c1_g1	0.000	0.000	0.000	0.000	0.000	0.000	0.000	0.000	0.000	0.000
TRINITY_DN309064_c0_g1	0.000	3.153	0.000	0.000	0.000	0.000	0.000	0.000	0.000	0.000
TRINITY_DN309065_c0_g1	0.000	0.000	0.000	0.000	0.000	0.000	0.000	0.000	0.000	0.000
TRINITY_DN309067_c0_g1	0.000	0.263	0.000	0.000	0.000	0.000	0.000	0.132	0.056	0.000
TRINITY_DN309068_c0_g1	0.000	0.000	0.000	4.640	0.000	0.000	0.000	0.000	0.000	0.642
TRINITY_DN309069_c0_g3	0.000	0.000	0.000	0.000	0.000	0.570	0.000	0.000	1.202	0.053
TRINITY_DN309069_c0_g4	0.180	0.150	0.724	0.000	0.000	0.000	0.000	0.367	0.170	0.000
TRINITY_DN309069_c0_g6	0.000	0.000	0.000	0.000	0.000	0.000	0.000	0.000	0.000	0.000
TRINITY_DN30906_c0_g1	0.000	0.000	0.143	0.165	0.000	0.000	0.000	0.000	0.000	0.000
TRINITY_DN30906_c1_g1	0.000	0.784	0.000	0.000	0.000	0.000	0.835	0.000	0.000	0.000
TRINITY_DN309071_c0_g1	0.000	0.801	0.000	0.000	0.981	0.000	0.624	0.000	1.026	0.417
TRINITY_DN309071_c0_g2	0.206	0.856	0.275	0.476	0.571	1.084	0.000	1.252	0.692	0.462
TRINITY_DN309072_c0_g1	0.000	1.223	0.000	0.000	2.227	0.992	0.000	0.000	0.332	0.000
TRINITY_DN309073_c0_g1	0.000	0.000	0.000	0.000	0.874	0.000	0.504	0.000	0.261	0.215
TRINITY_DN309075_c0_g1	0.000	0.000	0.000	5.733	0.000	0.000	0.000	0.000	0.000	0.000
TRINITY_DN309075_c2_g1	0.000	0.000	0.000	0.000	0.000	0.000	0.000	0.000	0.000	0.000
TRINITY_DN309075_c4_g1	0.000	0.000	0.000	0.000	0.000	0.000	0.000	0.000	0.000	0.000
TRINITY_DN309075_c5_g1	0.000	0.000	0.000	0.000	0.000	0.000	0.000	0.000	0.000	0.000
TRINITY_DN309076_c0_g1	1.160	0.000	0.000	0.000	0.000	0.000	0.000	0.000	0.000	1.653
TRINITY_DN309076_c2_g1	0.000	0.000	0.000	0.000	0.000	0.000	0.501	0.000	0.000	0.000
TRINITY_DN309076_c3_g1	0.000	0.000	0.000	0.000	0.000	0.000	0.000	0.000	0.000	0.000
TRINITY_DN309076_c4_g1	0.000	0.000	0.000	0.000	0.000	0.000	0.000	0.000	0.000	1.541
TRINITY_DN309076_c6_g1	0.884	0.826	1.204	0.000	0.000	0.000	0.000	0.000	0.000	1.090
TRINITY_DN309076_c7_g1	0.000	0.000	0.000	0.000	0.000	0.000	0.000	0.000	0.000	1.138
TRINITY_DN309078_c0_g2	0.000	0.000	0.000	0.000	0.000	0.000	0.000	0.000	0.000	0.131
TRINITY_DN309078_c0_g3	0.085	0.210	0.000	0.132	0.286	0.248	0.075	0.000	0.043	0.194
TRINITY_DN30907_c0_g1	0.000	0.881	0.000	0.000	1.539	1.391	1.865	0.000	0.460	3.077
TRINITY_DN30907_c0_g2	1.885	0.698	0.342	0.568	0.237	1.257	0.932	3.019	0.780	0.554
TRINITY_DN30907_c0_g3	0.000	0.000	0.000	0.000	0.000	0.000	0.000	0.000	0.000	0.000
TRINITY_DN30907_c0_g5	0.000	0.000	0.000	0.000	0.000	0.000	0.000	0.000	0.000	0.000
TRINITY_DN30907_c10_g1	0.000	0.000	0.000	0.000	0.000	0.000	0.000	0.000	0.000	0.000
TRINITY_DN30907_c3_g1	0.000	0.000	0.000	0.000	0.000	0.000	0.000	0.000	0.000	0.743
TRINITY_DN30907_c3_g2	0.000	0.000	0.000	0.000	0.000	0.000	0.000	0.000	0.000	0.000
TRINITY_DN309081_c0_g1	0.000	0.000	0.553	0.000	0.000	0.000	0.000	0.000	0.613	0.000
TRINITY_DN309082_c0_g1	0.000	0.000	0.000	0.000	0.000	0.000	0.000	0.000	0.000	0.000
TRINITY_DN309083_c0_g1	1.646	1.601	0.000	0.000	0.000	2.412	0.000	0.000	1.636	3.365
TRINITY_DN309085_c0_g1	0.000	0.000	0.000	0.000	0.000	0.000	0.000	0.000	0.000	0.000
TRINITY_DN309085_c1_g1	0.000	0.000	0.000	0.000	0.000	0.000	0.000	0.000	0.000	0.000
TRINITY_DN309087_c0_g1	1.600	0.000	0.538	0.608	0.000	0.000	0.000	0.000	0.000	0.000
TRINITY_DN309087_c1_g1	0.000	0.000	0.000	0.000	0.000	0.000	0.000	0.000	0.096	0.155
TRINITY_DN309089_c0_g1	0.000	0.000	0.000	0.000	0.000	0.000	2.249	0.000	1.866	0.000
TRINITY_DN309089_c0_g4	0.000	0.420	0.000	0.000	0.000	0.000	0.000	0.000	0.125	0.000
TRINITY_DN309089_c1_g1	0.000	0.000	0.000	0.000	0.000	0.000	0.000	0.000	0.000	0.000
TRINITY_DN309089_c1_g2	1.179	0.000	0.000	0.000	0.000	0.000	0.000	0.000	0.000	0.000
TRINITY_DN309089_c1_g3	0.000	0.426	0.000	0.000	0.000	0.000	0.000	0.000	0.000	0.197
TRINITY_DN309089_c2_g1	0.000	0.000	2.587	0.000	0.000	2.757	0.000	0.000	0.000	0.000
TRINITY_DN309089_c3_g2	0.000	0.000	0.000	0.000	0.000	0.000	0.000	0.000	0.000	0.000
TRINITY_DN309089_c5_g1	0.000	0.000	0.000	0.000	3.001	0.000	1.813	0.000	0.448	0.000
TRINITY_DN309089_c6_g1	0.000	0.000	0.000	0.000	0.000	0.000	0.000	0.000	0.000	1.058
TRINITY_DN30908_c0_g1	0.000	1.576	0.000	2.123	0.000	2.383	0.000	0.000	0.000	4.354
TRINITY_DN30908_c1_g1	0.000	0.000	0.000	0.000	0.000	0.000	0.000	0.000	0.000	0.000
TRINITY_DN309090_c0_g3	0.000	0.000	0.000	0.000	0.000	0.000	0.000	0.000	0.000	0.000
TRINITY_DN309092_c0_g1	0.000	0.000	0.000	0.000	0.000	0.000	0.000	3.453	0.000	0.696
TRINITY_DN309092_c1_g1	0.000	0.000	0.000	0.000	6.604	0.000	0.000	0.000	0.000	0.000
TRINITY_DN309093_c0_g1	0.826	1.352	0.616	0.000	0.000	0.335	0.740	0.000	0.116	0.747
TRINITY_DN309095_c0_g1	0.000	0.000	0.000	0.000	0.000	0.000	0.000	0.000	0.000	0.000
TRINITY_DN309095_c1_g1	0.000	0.000	0.000	0.000	0.000	0.000	0.000	0.000	0.000	0.000
TRINITY_DN309096_c0_g1	0.000	0.000	0.000	2.974	0.000	0.000	0.000	0.000	0.000	0.000
TRINITY_DN309098_c0_g1	0.000	0.000	0.000	0.000	0.000	0.000	0.000	0.000	0.000	0.000
TRINITY_DN309098_c1_g1	0.000	0.000	0.000	0.000	0.000	0.000	0.000	0.000	0.000	0.000
TRINITY_DN309099_c0_g1	1.968	0.000	0.000	0.000	0.000	0.000	0.000	0.000	0.000	0.000
TRINITY_DN30909_c0_g1	0.731	0.000	0.000	3.289	4.262	0.000	0.000	0.000	0.343	2.318
TRINITY_DN30909_c1_g1	0.000	0.000	0.000	0.000	0.000	0.000	0.705	0.000	0.000	0.000
TRINITY_DN30909_c2_g1	0.000	0.000	0.000	0.000	0.000	0.000	0.000	0.000	0.000	0.000
TRINITY_DN30909_c2_g2	0.000	0.000	0.000	0.000	0.000	0.000	0.000	0.000	0.000	0.804
TRINITY_DN3090_c0_g1	0.496	2.029	1.046	2.300	0.425	0.674	0.980	1.483	0.906	1.286
TRINITY_DN3090_c0_g2	3.195	2.108	1.262	4.430	4.571	3.014	4.176	3.396	3.745	2.853
TRINITY_DN3090_c1_g1	0.000	0.000	0.638	0.616	0.000	3.818	0.000	0.000	0.000	0.000
TRINITY_DN309100_c0_g1	0.000	0.000	0.000	0.000	0.000	0.000	0.000	0.000	0.000	0.561
TRINITY_DN309101_c0_g1	0.000	0.000	0.000	0.000	0.000	0.000	0.000	0.000	0.000	0.000
TRINITY_DN309103_c0_g1	0.000	0.000	0.000	0.000	0.447	0.889	0.585	0.000	0.000	0.000
TRINITY_DN309103_c0_g2	0.000	0.621	0.000	0.000	0.554	0.000	0.000	0.000	0.385	1.006
TRINITY_DN309103_c0_g3	0.298	0.000	0.000	0.000	0.000	0.000	0.000	0.000	0.401	1.434
TRINITY_DN309103_c2_g1	2.034	0.000	0.000	0.000	0.000	0.000	0.000	0.000	0.000	0.000
TRINITY_DN309106_c0_g1	0.000	0.000	0.000	0.000	0.000	0.000	0.000	0.000	0.000	0.908
TRINITY_DN309106_c1_g1	0.000	0.000	0.000	2.951	0.000	0.000	0.000	0.000	0.000	0.000
TRINITY_DN309107_c0_g1	0.000	0.000	0.000	0.000	1.259	0.197	0.749	0.000	0.000	0.000
TRINITY_DN309108_c0_g1	0.000	0.000	0.000	0.697	0.000	0.000	0.000	0.000	0.000	0.000
TRINITY_DN309108_c1_g1	0.949	0.000	0.000	0.000	0.000	0.000	0.000	0.000	1.279	1.085
TRINITY_DN309108_c1_g2	0.000	0.000	0.000	0.000	0.000	0.000	0.000	0.000	0.000	0.000
TRINITY_DN309108_c2_g1	0.000	1.221	0.000	0.000	0.000	0.000	0.000	0.000	0.000	0.000
TRINITY_DN309108_c5_g1	0.000	0.000	0.000	0.000	0.000	0.000	0.000	0.000	0.000	0.000
TRINITY_DN309108_c6_g1	0.000	0.000	0.000	0.000	0.000	0.000	0.000	0.000	0.000	0.000
TRINITY_DN309110_c0_g1	0.000	0.000	0.000	0.000	0.000	0.000	0.000	0.000	0.000	0.000
TRINITY_DN309112_c1_g1	0.000	0.000	0.000	0.000	0.000	0.000	0.000	0.000	0.000	0.000
TRINITY_DN309112_c3_g1	0.000	0.000	0.000	0.000	0.000	0.000	0.000	0.000	0.000	0.000
TRINITY_DN309113_c0_g1	0.000	0.000	0.000	0.000	0.000	0.000	0.000	0.000	0.000	0.000
TRINITY_DN309115_c0_g1	2.481	0.000	0.000	0.000	0.000	0.000	0.000	0.000	0.000	0.000
TRINITY_DN309115_c2_g1	0.000	0.000	0.000	0.000	0.000	0.000	1.432	0.000	0.000	0.000
TRINITY_DN309115_c3_g1	0.000	0.000	0.000	0.000	0.000	0.000	0.000	0.000	0.000	0.000
TRINITY_DN309116_c1_g1	0.000	0.000	0.000	0.000	0.000	0.000	0.000	0.000	0.000	0.000
TRINITY_DN309117_c0_g1	0.000	0.000	0.000	0.000	0.000	0.000	0.000	0.000	0.000	0.000
TRINITY_DN309118_c1_g1	0.000	0.000	0.000	0.000	0.000	0.000	0.000	0.000	0.000	0.000
TRINITY_DN309119_c0_g1	0.000	0.000	0.000	0.000	0.000	0.000	0.000	0.000	0.000	0.000
TRINITY_DN309119_c0_g2	0.000	0.000	0.000	0.000	0.000	0.239	0.000	0.000	0.000	0.156
TRINITY_DN309119_c1_g1	1.125	0.000	0.000	1.683	3.502	1.669	0.000	0.000	0.000	0.877
TRINITY_DN309119_c2_g1	0.000	0.000	0.000	0.000	0.000	0.000	0.000	0.000	0.000	0.000
TRINITY_DN309120_c0_g1	0.000	0.000	0.000	0.000	0.000	0.000	0.000	0.000	0.000	0.000
TRINITY_DN309123_c0_g1	0.000	0.000	0.000	0.000	0.000	0.000	0.000	0.000	0.000	0.000
TRINITY_DN309123_c1_g1	0.000	0.000	0.000	0.000	0.000	0.000	0.000	0.000	0.000	0.000
TRINITY_DN309124_c0_g1	0.000	0.981	0.743	0.832	0.000	0.000	0.000	0.000	0.000	0.000
TRINITY_DN309126_c0_g1	0.000	0.000	0.000	0.000	0.000	0.000	0.000	2.409	0.000	0.479
TRINITY_DN309126_c0_g2	0.249	0.000	0.000	0.381	0.000	0.000	0.000	0.000	0.125	0.304
TRINITY_DN309127_c0_g1	2.016	0.000	0.000	0.000	0.000	0.000	0.000	0.000	0.000	0.000
TRINITY_DN309127_c1_g1	0.000	0.000	0.000	0.000	0.000	0.000	0.000	0.000	0.000	0.000
TRINITY_DN309128_c0_g1	0.000	0.000	0.000	0.000	0.000	0.000	0.000	0.000	0.000	0.000
TRINITY_DN309129_c1_g1	0.000	0.000	0.000	0.000	1.314	0.000	0.000	0.000	0.524	0.000
TRINITY_DN30912_c0_g1	0.000	0.713	0.000	3.537	0.000	0.000	0.000	0.000	0.482	0.804
TRINITY_DN30912_c0_g2	0.000	0.000	0.000	0.000	0.000	0.000	0.000	0.000	0.000	0.000
TRINITY_DN30912_c0_g3	0.000	1.603	0.000	0.000	0.000	0.000	0.000	0.000	0.661	0.000
TRINITY_DN309130_c0_g1	0.000	0.000	0.000	0.000	0.000	0.000	0.000	0.000	0.000	0.000
TRINITY_DN309130_c0_g3	0.000	0.000	0.000	0.000	0.000	0.000	0.000	0.000	0.000	0.000
TRINITY_DN309131_c0_g1	0.000	0.000	0.000	0.000	0.000	0.000	0.000	4.303	0.000	0.880
TRINITY_DN309132_c0_g1	0.000	0.000	0.000	0.000	2.948	0.000	0.000	0.000	0.000	0.373
TRINITY_DN309133_c0_g1	0.741	0.280	0.645	0.259	0.000	0.000	0.000	0.000	0.085	0.629
TRINITY_DN309134_c0_g1	0.000	0.000	0.000	0.000	10.899	0.000	0.000	0.000	0.000	1.808
TRINITY_DN309135_c0_g1	0.000	0.000	0.000	0.000	0.000	0.000	0.000	0.000	0.000	0.000
TRINITY_DN309137_c0_g1	0.000	0.000	0.000	3.748	0.000	0.000	0.000	0.000	0.612	0.000
TRINITY_DN309137_c0_g2	0.976	0.000	0.658	0.000	0.808	0.000	0.000	1.007	0.483	0.398
TRINITY_DN309137_c0_g3	0.000	0.000	0.000	0.000	0.000	0.000	1.809	0.000	0.000	0.000
TRINITY_DN309139_c0_g1	0.851	1.602	1.140	0.326	0.355	0.309	0.229	0.433	0.750	1.727
TRINITY_DN309139_c2_g1	0.000	0.000	0.000	0.000	0.000	0.000	0.000	0.000	0.000	0.000
TRINITY_DN309139_c3_g1	0.000	3.316	0.000	0.000	0.000	0.000	0.000	0.000	0.000	0.000
TRINITY_DN309141_c0_g2	0.000	0.000	2.091	0.000	0.000	0.000	0.000	3.103	0.000	0.000
TRINITY_DN309141_c1_g1	0.000	0.000	0.000	0.000	0.000	0.000	0.000	0.000	0.000	0.000
TRINITY_DN309141_c2_g1	0.000	0.000	0.944	0.000	0.000	0.000	0.000	0.000	0.000	0.000
TRINITY_DN309141_c2_g2	0.000	0.000	0.000	0.000	0.000	0.000	0.000	0.000	0.000	0.000
TRINITY_DN309145_c1_g1	0.000	0.000	0.000	0.000	5.576	0.000	0.000	0.000	0.000	0.000
TRINITY_DN309146_c0_g1	0.000	0.000	0.000	0.000	0.000	0.000	0.000	0.000	0.000	0.000
TRINITY_DN309149_c1_g1	0.316	0.131	0.000	0.000	0.000	0.000	0.701	0.000	0.080	0.064
TRINITY_DN309151_c0_g1	0.000	4.472	0.000	0.000	0.000	0.000	7.174	0.000	0.000	0.951
TRINITY_DN309153_c0_g1	0.000	0.000	0.000	0.000	0.000	0.000	0.000	0.000	0.000	0.000
TRINITY_DN309153_c0_g2	0.000	0.000	0.000	0.000	0.000	0.000	0.000	0.000	0.000	0.000
TRINITY_DN309153_c1_g1	1.346	2.028	0.297	2.469	1.287	1.176	0.812	2.199	2.835	1.129
TRINITY_DN309153_c2_g1	0.000	4.363	0.000	0.000	0.000	5.514	0.924	0.000	0.456	1.907
TRINITY_DN309153_c4_g1	0.000	0.000	1.238	0.000	1.494	0.000	0.000	0.000	0.000	0.000
TRINITY_DN309155_c0_g1	1.602	0.000	0.000	0.000	2.618	0.000	0.000	0.000	0.000	0.000
TRINITY_DN309156_c0_g1	0.000	0.000	0.000	0.000	0.000	0.000	2.455	4.769	1.203	0.000
TRINITY_DN309156_c0_g3	0.000	0.490	0.000	0.000	0.000	0.000	0.000	0.000	0.543	0.000
TRINITY_DN309156_c0_g5	0.000	0.000	0.000	0.000	0.000	0.000	0.000	0.000	0.000	0.000
TRINITY_DN309156_c0_g6	0.000	0.921	0.000	0.000	0.000	0.409	0.409	0.000	0.286	0.000
TRINITY_DN309156_c3_g1	0.000	0.000	0.000	0.000	0.000	0.000	0.000	0.000	0.000	0.000
TRINITY_DN309157_c0_g1	0.000	0.000	0.000	0.000	0.000	0.000	0.000	0.000	0.332	0.000
TRINITY_DN309157_c1_g1	0.000	4.588	0.000	0.000	3.907	0.000	0.000	0.000	1.203	0.000
TRINITY_DN309157_c2_g1	0.000	0.000	0.000	0.000	0.000	0.000	0.000	0.000	0.000	0.000
TRINITY_DN309158_c0_g1	0.000	0.000	0.000	0.000	0.000	0.000	0.000	0.000	0.000	0.000
TRINITY_DN309158_c0_g2	0.000	0.000	0.000	0.000	0.000	0.000	0.000	0.000	0.000	0.000
TRINITY_DN309158_c0_g3	1.080	0.000	0.000	0.000	0.000	0.000	0.000	0.000	0.000	0.000
TRINITY_DN309159_c0_g1	0.000	0.000	0.000	0.000	0.000	0.000	0.000	0.000	0.000	0.000
TRINITY_DN309159_c0_g2	0.446	0.000	0.000	0.000	0.000	0.000	0.000	0.000	0.000	0.363
TRINITY_DN309159_c2_g1	0.000	0.000	0.000	0.000	0.000	0.000	0.000	0.000	0.000	0.000
TRINITY_DN309159_c3_g1	0.000	0.000	0.000	0.000	0.000	0.000	2.150	0.000	0.000	0.000
TRINITY_DN309159_c5_g1	0.000	0.000	0.000	0.000	0.000	0.000	0.000	0.000	0.000	0.958
TRINITY_DN309159_c6_g1	2.724	0.000	0.000	0.000	0.000	0.000	0.000	0.000	0.000	0.000
TRINITY_DN309159_c7_g1	0.000	0.000	0.000	0.000	0.000	0.000	0.000	0.000	0.000	0.450
TRINITY_DN309161_c0_g1	0.000	0.000	0.000	0.000	0.000	0.000	0.000	0.000	0.204	0.163
TRINITY_DN309161_c2_g1	0.000	0.000	0.000	0.000	0.000	0.000	0.000	0.000	0.000	0.000
TRINITY_DN309162_c0_g1	0.207	0.347	0.278	0.000	0.000	0.301	0.372	0.000	0.313	0.446
TRINITY_DN309162_c1_g1	0.000	0.000	0.578	0.000	0.000	0.000	0.420	0.000	0.909	0.351
TRINITY_DN309162_c3_g1	0.000	0.000	0.000	0.000	0.000	0.000	0.000	0.000	0.000	0.000
TRINITY_DN309163_c0_g1	0.000	0.000	0.000	0.000	0.000	0.000	0.000	0.000	0.310	0.000
TRINITY_DN309163_c1_g1	0.000	0.000	0.000	0.000	0.000	0.000	0.000	0.000	0.000	0.000
TRINITY_DN309164_c0_g1	0.000	0.000	0.000	0.000	0.000	0.000	0.000	0.000	1.046	0.000
TRINITY_DN309165_c0_g1	0.000	0.000	0.000	0.000	0.000	0.000	0.000	0.000	0.000	0.000
TRINITY_DN309166_c0_g1	1.635	1.212	2.899	2.047	0.000	0.242	1.888	0.488	0.634	1.622
TRINITY_DN309166_c1_g1	0.000	0.000	6.696	0.000	0.000	0.000	0.000	0.000	0.000	0.000
TRINITY_DN309166_c2_g1	0.000	0.000	0.000	0.000	0.000	0.000	0.000	0.000	0.000	0.000
TRINITY_DN309166_c3_g1	0.000	0.000	0.443	0.674	0.000	0.961	0.000	0.675	0.165	0.000
TRINITY_DN309166_c4_g1	0.000	0.000	0.429	0.000	0.000	0.466	0.000	0.000	0.320	0.000
TRINITY_DN309166_c5_g1	0.000	0.000	0.000	0.000	0.000	0.000	0.000	0.000	0.000	0.000
TRINITY_DN309166_c6_g1	0.000	0.000	0.000	0.000	0.000	0.000	0.000	0.000	0.000	0.000
TRINITY_DN309166_c7_g1	0.000	0.000	0.000	0.000	0.000	0.000	0.000	0.000	0.000	0.000
TRINITY_DN309166_c9_g1	0.000	0.000	0.000	0.000	0.000	0.000	0.000	0.000	0.000	0.000
TRINITY_DN309167_c0_g1	0.000	0.000	0.000	0.000	0.000	0.000	0.000	0.000	0.000	0.000
TRINITY_DN309167_c0_g2	0.000	0.000	0.000	0.000	0.000	0.000	0.000	0.000	0.000	0.000
TRINITY_DN309167_c3_g1	0.000	0.000	0.000	0.000	0.000	0.000	0.000	0.000	0.000	0.000
TRINITY_DN309168_c0_g1	0.000	0.000	0.000	0.000	0.000	0.000	0.000	0.000	0.000	0.000
TRINITY_DN30916_c0_g1	0.798	0.850	0.335	0.225	0.000	1.090	0.527	0.229	1.234	0.831
TRINITY_DN309170_c0_g2	2.571	0.000	0.000	0.000	0.000	0.000	0.000	0.000	1.942	0.000
TRINITY_DN309170_c0_g4	0.000	0.000	0.000	4.073	0.000	0.000	2.784	0.000	0.000	2.243
TRINITY_DN309170_c3_g1	0.000	0.000	0.000	0.000	0.000	0.000	0.000	0.000	0.000	0.000
TRINITY_DN309172_c0_g1	0.000	0.000	0.000	0.000	0.000	0.000	0.000	0.000	0.266	0.000
TRINITY_DN309172_c1_g1	0.000	0.000	0.000	0.000	0.000	0.000	0.000	0.000	0.000	0.000
TRINITY_DN309174_c0_g1	0.000	0.000	0.000	0.000	0.000	0.000	0.000	0.000	0.000	0.000
TRINITY_DN309174_c0_g2	1.008	0.000	0.680	0.000	0.000	0.000	0.000	1.040	0.000	0.821
TRINITY_DN309174_c1_g1	0.000	1.054	0.000	3.298	1.810	0.000	1.109	0.000	0.000	0.000
TRINITY_DN309178_c1_g1	0.000	0.000	0.000	0.000	0.000	1.136	0.000	0.000	0.000	0.316
TRINITY_DN309178_c2_g1	0.000	0.000	0.000	0.000	0.000	0.000	0.000	0.000	0.000	0.000
TRINITY_DN30917_c0_g1	2.461	1.289	0.000	0.929	9.819	8.965	8.390	3.877	3.845	3.098
TRINITY_DN309180_c0_g1	0.000	0.000	0.000	0.000	0.000	0.000	0.000	0.000	0.000	0.000
TRINITY_DN309181_c0_g1	0.000	0.000	0.000	0.000	0.000	0.000	0.000	0.000	0.000	0.000
TRINITY_DN309182_c0_g1	0.000	0.000	0.000	0.000	0.000	0.000	0.000	0.000	1.218	1.013
TRINITY_DN309183_c0_g1	0.000	0.000	0.000	0.000	0.000	0.000	0.000	0.000	0.000	1.183
TRINITY_DN309184_c0_g1	0.000	0.000	0.000	0.000	0.000	0.000	0.000	0.000	0.000	0.000
TRINITY_DN309185_c0_g1	0.000	0.000	0.000	0.000	0.000	0.000	0.000	0.000	0.000	0.000
TRINITY_DN309186_c0_g1	0.000	0.000	0.000	0.000	0.000	0.000	0.000	0.000	0.000	1.000
TRINITY_DN309187_c0_g1	0.000	0.000	0.000	0.000	0.000	0.000	0.000	0.000	0.000	0.000
TRINITY_DN309187_c0_g2	0.000	0.000	0.000	0.000	0.000	2.513	0.000	0.000	0.000	0.700
TRINITY_DN309189_c0_g1	0.000	0.000	0.000	0.000	0.000	0.000	0.000	0.000	0.000	0.000
TRINITY_DN30918_c0_g1	0.583	0.096	4.209	7.756	0.390	0.338	0.513	0.473	0.237	0.549
TRINITY_DN30918_c0_g2	0.000	0.000	0.000	0.000	0.000	0.000	0.000	0.000	0.000	0.000
TRINITY_DN30918_c10_g1	0.000	0.000	0.000	0.000	0.000	0.000	0.000	0.000	0.000	0.000
TRINITY_DN30918_c1_g1	0.000	0.000	0.318	0.000	0.396	0.000	0.000	0.000	0.119	0.193
TRINITY_DN30918_c1_g2	0.189	0.472	0.000	0.579	0.630	0.274	0.169	0.000	0.381	0.383
TRINITY_DN30918_c2_g1	0.545	0.679	0.000	2.499	0.454	0.000	1.197	2.210	0.000	1.328
TRINITY_DN30918_c3_g1	0.000	2.115	2.197	0.000	0.000	0.795	1.635	0.031	0.752	0.000
TRINITY_DN30918_c5_g1	0.000	9.836	0.000	0.000	0.000	0.000	0.000	0.000	0.000	0.000
TRINITY_DN30918_c7_g2	0.000	0.000	0.000	0.000	0.000	0.000	0.000	0.000	0.000	0.000
TRINITY_DN309191_c0_g1	1.283	0.000	0.000	0.000	0.000	0.000	0.000	0.000	0.000	0.000
TRINITY_DN309191_c0_g2	0.000	0.000	0.000	0.000	0.000	0.000	0.000	0.000	0.000	0.000
TRINITY_DN309193_c0_g1	0.000	0.000	0.000	0.000	0.000	0.000	0.000	0.000	0.000	0.000
TRINITY_DN309193_c0_g2	0.000	0.000	0.000	0.000	0.952	0.000	0.000	0.000	0.000	0.000
TRINITY_DN309195_c0_g2	0.000	0.000	0.000	0.000	0.000	0.000	0.000	0.000	0.000	0.000
TRINITY_DN309195_c0_g4	0.000	0.000	0.000	0.000	0.000	0.000	2.622	0.000	0.000	0.000
TRINITY_DN309195_c1_g1	1.053	1.003	0.000	0.000	0.000	0.000	0.000	2.140	0.000	0.432
TRINITY_DN309195_c2_g1	0.000	0.000	0.000	0.000	0.000	0.000	0.000	0.000	0.000	0.000
TRINITY_DN309197_c0_g1	1.759	0.000	0.000	0.000	0.000	0.000	0.000	0.000	0.000	1.447
TRINITY_DN309198_c0_g1	0.656	0.000	0.000	0.000	0.000	0.000	0.000	0.000	0.000	0.000
TRINITY_DN30919_c0_g1	2.816	3.130	4.184	6.829	1.526	1.697	2.366	2.404	1.562	6.474
TRINITY_DN30919_c0_g2	3.511	3.457	1.636	1.437	1.919	3.499	2.952	2.309	1.318	3.556
TRINITY_DN30919_c1_g1	0.000	0.000	0.000	0.000	0.000	0.000	0.000	0.000	0.000	0.943
TRINITY_DN3091_c0_g1	0.000	1.164	0.000	1.347	0.736	0.000	0.000	0.000	0.881	0.181
TRINITY_DN3091_c0_g2	0.000	0.000	0.000	0.000	0.000	0.000	0.000	0.000	0.000	0.000
TRINITY_DN3091_c1_g1	0.347	0.000	0.000	0.513	0.000	0.000	0.000	0.000	0.173	0.000
TRINITY_DN3091_c2_g1	0.000	0.000	0.000	0.000	0.000	0.000	0.000	0.000	0.000	0.000
TRINITY_DN3091_c2_g2	0.000	0.000	0.000	0.000	0.000	0.000	0.000	0.000	0.176	0.035
TRINITY_DN309200_c0_g2	0.000	0.000	0.000	0.000	0.000	0.000	0.000	0.000	0.000	0.000
TRINITY_DN309202_c1_g1	0.000	0.000	0.000	0.000	0.000	0.000	0.000	0.000	0.000	0.000
TRINITY_DN309202_c2_g1	0.000	0.000	0.000	0.000	0.000	0.000	0.000	0.000	0.000	0.000
TRINITY_DN309203_c1_g1	0.000	0.000	0.000	0.000	0.000	0.000	0.000	0.000	0.843	0.000
TRINITY_DN309206_c0_g1	0.000	0.000	0.000	0.000	0.000	0.000	0.000	0.000	0.000	0.000
TRINITY_DN309207_c0_g1	0.000	0.000	0.000	0.000	0.000	0.000	0.000	0.000	0.000	0.000
TRINITY_DN309207_c0_g2	1.545	0.000	0.000	0.000	0.000	0.000	0.000	0.000	0.000	0.231
TRINITY_DN309208_c0_g1	0.000	0.000	0.000	0.000	0.000	0.000	0.000	0.000	0.576	0.479
TRINITY_DN309208_c1_g1	1.624	4.729	0.000	0.000	0.000	0.000	0.000	0.000	0.000	0.000
TRINITY_DN30920_c0_g1	0.000	0.000	0.000	0.000	1.075	0.957	0.000	0.000	0.000	0.444
TRINITY_DN30920_c0_g2	0.295	0.000	0.000	0.450	0.000	2.738	0.000	0.000	1.281	2.556
TRINITY_DN30920_c1_g1	0.000	0.000	0.000	0.000	0.000	3.518	0.000	0.000	0.000	0.642
TRINITY_DN30920_c4_g1	0.000	0.000	0.000	5.736	0.000	0.000	0.000	11.679	0.000	0.000
TRINITY_DN309210_c0_g1	0.000	0.000	0.000	0.000	0.000	0.000	0.000	0.000	0.000	0.000
TRINITY_DN309211_c0_g1	0.000	0.000	0.000	0.000	0.000	0.000	0.000	0.000	0.000	0.000
TRINITY_DN309211_c1_g1	0.000	0.000	0.000	0.000	0.000	0.000	0.000	0.000	0.000	0.636
TRINITY_DN309212_c0_g1	0.000	0.000	0.000	0.000	0.000	0.000	0.000	0.000	0.000	0.000
TRINITY_DN309214_c0_g1	0.000	0.000	0.000	0.000	0.000	0.000	0.000	0.000	0.000	0.000
TRINITY_DN309214_c1_g1	2.297	0.000	0.000	0.000	0.000	0.000	0.000	0.000	0.000	0.000
TRINITY_DN309215_c0_g1	0.000	0.000	0.000	0.000	0.000	0.000	0.000	0.000	0.000	0.000
TRINITY_DN309215_c1_g1	0.000	0.000	0.000	0.000	0.000	0.000	0.000	0.000	0.000	0.000
TRINITY_DN309216_c0_g1	0.000	0.000	0.000	0.000	0.000	0.000	0.000	0.000	0.000	0.000
TRINITY_DN309216_c0_g2	0.000	0.000	0.000	0.000	0.000	0.000	0.000	0.000	0.000	0.000
TRINITY_DN309216_c1_g1	0.000	0.000	0.000	0.000	0.000	0.000	0.000	0.000	0.000	0.951
TRINITY_DN309216_c2_g1	0.000	0.000	0.000	0.000	0.000	0.000	0.000	0.000	0.894	0.732
TRINITY_DN309216_c3_g1	0.000	0.000	0.000	0.000	0.000	0.000	0.000	0.000	0.000	0.738
TRINITY_DN309216_c5_g1	0.000	0.000	0.000	0.000	0.000	0.000	0.000	0.000	0.000	0.000
TRINITY_DN309216_c7_g1	0.000	0.000	0.000	0.000	0.000	0.000	0.000	0.000	0.000	0.000
TRINITY_DN309216_c8_g1	0.000	0.000	0.000	0.000	0.000	0.000	0.000	0.000	0.000	0.000
TRINITY_DN309217_c0_g1	11.955	18.275	18.610	12.813	4.221	17.750	14.386	12.410	14.704	11.938
TRINITY_DN309217_c1_g1	39.764	34.850	42.646	11.256	15.873	39.848	30.207	17.799	49.758	25.988
TRINITY_DN309218_c0_g1	0.000	0.000	0.000	0.000	0.000	0.000	0.000	0.000	0.287	0.000
TRINITY_DN309219_c0_g1	0.000	0.000	0.000	0.000	0.000	0.000	0.000	0.000	0.000	0.445
TRINITY_DN309219_c0_g2	0.000	0.000	0.000	0.000	0.000	0.000	0.000	0.000	0.000	0.000
TRINITY_DN309219_c1_g1	0.000	0.000	0.000	0.000	0.000	0.000	0.000	0.000	0.000	0.000
TRINITY_DN309220_c0_g1	0.000	0.000	0.000	0.000	0.000	0.000	0.000	0.000	0.000	0.000
TRINITY_DN309220_c0_g2	0.000	0.000	0.000	0.000	0.000	0.000	0.000	0.000	0.000	0.000
TRINITY_DN309220_c0_g3	0.000	2.118	0.000	0.000	0.000	0.000	0.000	0.000	0.000	0.894
TRINITY_DN309220_c1_g1	0.000	0.000	0.000	0.000	0.000	0.000	0.000	0.000	0.000	0.000
TRINITY_DN309224_c0_g1	0.000	0.000	0.000	0.000	0.000	3.511	0.000	0.000	2.429	2.944
TRINITY_DN309224_c2_g1	0.000	0.000	0.000	0.000	0.000	0.000	0.000	0.000	0.000	0.700
TRINITY_DN309224_c4_g1	0.000	0.000	0.000	0.000	0.000	0.000	0.000	0.000	0.000	2.079
TRINITY_DN309226_c0_g1	0.000	0.000	0.000	0.000	0.000	0.000	0.898	0.000	0.000	0.372
TRINITY_DN309226_c1_g1	0.000	0.000	0.000	0.000	0.000	0.000	0.000	0.000	0.000	0.000
TRINITY_DN309226_c2_g1	0.000	0.294	0.000	0.000	0.000	0.000	0.000	0.000	0.000	0.000
TRINITY_DN309227_c0_g2	0.000	0.000	0.000	0.000	0.000	0.000	0.000	0.000	0.704	1.174
TRINITY_DN309227_c13_g1	0.000	0.000	0.000	0.000	0.000	0.000	0.000	0.000	0.000	0.000
TRINITY_DN309227_c1_g1	0.000	0.609	0.910	0.000	1.109	0.988	0.000	0.000	0.991	0.550
TRINITY_DN309227_c4_g1	0.000	0.000	0.000	0.000	0.000	0.000	0.000	0.000	0.000	0.000
TRINITY_DN309228_c0_g1	0.000	2.240	1.651	0.000	0.616	0.000	0.000	0.762	0.407	0.333
TRINITY_DN309228_c1_g1	0.000	0.000	0.000	0.000	0.000	0.000	0.000	0.000	0.000	0.000
TRINITY_DN30922_c0_g1	0.000	0.000	0.000	0.000	0.000	0.000	0.000	0.000	0.000	0.000
TRINITY_DN30922_c12_g1	0.000	0.000	0.000	0.000	0.000	0.000	0.000	0.000	0.805	0.000
TRINITY_DN30922_c2_g2	0.000	0.000	0.000	0.000	0.000	0.000	0.000	0.000	0.000	0.000
TRINITY_DN30922_c2_g3	0.000	0.000	0.000	0.000	0.000	0.000	0.000	0.000	0.000	0.000
TRINITY_DN30922_c2_g4	0.000	0.000	0.000	0.000	0.000	0.000	0.000	0.000	0.000	0.000
TRINITY_DN30922_c3_g1	0.000	0.000	0.000	3.069	0.000	0.000	0.000	0.000	1.038	0.000
TRINITY_DN30922_c4_g1	0.000	0.000	0.000	1.301	0.000	0.000	0.000	0.000	0.213	0.000
TRINITY_DN30922_c6_g1	0.000	0.000	0.000	0.000	0.000	0.000	0.000	0.000	1.379	0.000
TRINITY_DN30922_c7_g1	0.000	0.766	0.000	0.000	0.000	0.000	0.000	0.000	0.000	0.337
TRINITY_DN30922_c8_g1	1.268	0.000	0.000	0.000	0.000	0.000	0.000	0.000	0.000	0.000
TRINITY_DN309230_c0_g1	0.000	0.000	1.756	0.000	0.000	0.957	0.000	2.635	0.321	0.266
TRINITY_DN309230_c0_g2	0.000	0.000	0.000	0.000	0.000	2.308	1.602	0.000	0.000	0.000
TRINITY_DN309231_c0_g1	1.044	0.838	0.587	0.000	0.648	1.487	0.985	0.790	0.532	1.287
TRINITY_DN309231_c0_g2	2.436	0.000	0.000	0.000	0.000	0.000	0.000	0.000	0.000	0.981
TRINITY_DN309231_c0_g3	2.126	1.210	0.000	0.000	0.000	6.151	0.000	0.000	0.000	3.945
TRINITY_DN309231_c0_g5	0.000	0.000	0.000	0.839	0.000	0.000	0.539	0.000	0.277	0.229
TRINITY_DN309231_c0_g7	0.000	0.000	0.000	0.000	0.000	0.000	0.000	2.808	0.000	0.000
TRINITY_DN309231_c1_g1	1.345	0.000	0.000	0.000	0.000	0.000	0.000	0.000	0.000	0.000
TRINITY_DN309232_c0_g1	0.000	0.000	0.000	0.000	0.000	0.000	0.000	0.000	0.000	0.000
TRINITY_DN309232_c1_g1	8.355	0.000	0.000	9.206	0.000	0.000	0.000	0.000	0.000	0.000
TRINITY_DN309232_c2_g1	0.000	0.000	0.000	0.000	0.000	0.000	0.000	0.000	0.000	0.000
TRINITY_DN309233_c0_g1	0.000	0.000	0.000	0.000	0.000	0.000	0.000	0.000	0.000	0.000
TRINITY_DN309233_c1_g1	0.000	0.000	0.000	0.000	0.000	0.000	0.000	0.000	0.000	0.000
TRINITY_DN309234_c0_g1	0.000	0.288	0.000	0.000	0.000	0.000	0.000	0.000	0.000	0.000
TRINITY_DN309234_c0_g2	0.344	0.000	0.000	0.000	0.000	0.000	0.318	0.000	0.343	0.488
TRINITY_DN309234_c1_g1	1.915	0.000	0.000	0.000	0.000	0.000	0.000	1.987	0.000	0.786
TRINITY_DN309235_c0_g1	1.959	0.000	0.000	0.000	0.000	0.000	1.414	0.000	0.000	0.000
TRINITY_DN309236_c0_g1	0.000	0.000	0.000	0.000	0.000	0.000	1.383	0.000	0.000	0.000
TRINITY_DN309237_c0_g1	0.000	0.830	0.000	0.000	0.720	0.000	0.000	0.000	0.000	0.000
TRINITY_DN309239_c0_g1	2.724	0.000	0.000	0.000	0.000	0.000	0.000	0.000	0.000	1.893
TRINITY_DN309239_c1_g1	0.000	0.000	0.000	0.000	0.000	0.000	0.000	0.000	0.000	0.000
TRINITY_DN309239_c2_g1	0.000	0.000	0.000	0.000	0.000	0.000	0.000	0.000	0.000	0.000
TRINITY_DN309239_c5_g1	0.000	0.000	0.000	0.000	0.000	0.000	0.000	0.000	0.995	0.000
TRINITY_DN309239_c7_g1	0.000	0.000	0.000	3.337	0.000	0.000	0.000	0.000	0.000	0.925
TRINITY_DN309239_c8_g1	0.000	0.000	0.000	0.000	0.000	0.000	0.000	0.000	0.000	0.000
TRINITY_DN309239_c9_g1	0.000	0.000	0.000	0.000	0.000	0.000	0.000	0.000	0.000	0.000
TRINITY_DN30923_c0_g1	1.247	0.566	1.688	0.000	2.135	0.000	0.604	1.188	0.874	0.000
TRINITY_DN30923_c0_g2	0.000	0.000	0.000	0.000	0.000	0.000	0.000	0.000	1.399	0.000
TRINITY_DN30923_c1_g1	0.293	0.000	0.473	0.895	1.168	0.000	0.000	0.721	0.000	0.429
TRINITY_DN309240_c1_g1	0.000	0.000	0.000	0.000	0.000	0.000	0.000	0.000	0.000	0.000
TRINITY_DN309241_c0_g1	1.508	0.000	0.000	0.000	0.000	0.000	0.000	0.000	0.000	0.000
TRINITY_DN309241_c3_g1	1.290	0.000	0.000	0.000	0.000	0.000	0.000	0.000	0.000	0.000
TRINITY_DN309241_c4_g1	0.000	0.000	0.000	0.000	0.000	0.000	0.000	0.000	0.874	0.000
TRINITY_DN309241_c5_g1	0.000	0.000	0.000	0.000	0.000	0.000	0.000	2.371	1.134	0.000
TRINITY_DN309242_c0_g1	0.471	0.000	0.402	0.324	1.523	0.000	1.544	0.000	0.910	1.179
TRINITY_DN309243_c0_g1	0.259	0.000	0.000	0.397	1.729	0.755	0.705	0.529	0.651	0.737
TRINITY_DN309243_c2_g1	0.000	0.000	0.000	0.000	0.000	0.000	0.000	0.000	0.000	0.000
TRINITY_DN309243_c3_g1	0.000	0.000	0.000	0.000	0.000	0.000	0.000	0.000	0.000	0.000
TRINITY_DN309244_c1_g1	0.000	0.000	0.000	0.000	0.000	0.000	0.000	0.000	0.000	0.000
TRINITY_DN309244_c1_g2	0.000	0.000	0.000	0.000	0.000	0.000	0.000	0.000	0.000	0.000
TRINITY_DN309244_c4_g1	0.000	1.094	0.000	0.000	0.000	0.000	0.000	0.000	0.000	0.938
TRINITY_DN309244_c5_g1	0.000	0.864	0.000	0.000	0.000	0.000	0.000	0.000	0.904	0.000
TRINITY_DN309244_c6_g1	0.000	0.852	0.652	0.000	0.000	0.000	0.459	0.000	0.000	0.000
TRINITY_DN309245_c0_g1	2.053	0.000	0.000	2.198	0.000	2.979	0.000	0.000	0.000	0.000
TRINITY_DN309245_c0_g2	0.000	0.000	0.000	0.000	0.000	0.000	0.000	0.000	0.000	0.000
TRINITY_DN309245_c1_g1	0.538	0.478	0.000	0.000	0.000	0.000	0.000	0.000	0.000	0.219
TRINITY_DN309246_c0_g1	0.221	0.371	0.593	0.000	0.000	0.000	0.000	0.000	0.111	0.180
TRINITY_DN309246_c0_g2	0.686	0.000	0.000	0.000	0.000	0.000	0.000	0.000	0.684	0.000
TRINITY_DN309247_c0_g1	0.000	0.000	0.000	0.000	0.000	0.000	0.000	0.000	0.000	0.000
TRINITY_DN309247_c0_g2	0.000	0.000	0.000	0.000	1.379	0.000	0.000	0.000	0.000	0.169
TRINITY_DN309248_c0_g1	0.381	0.329	0.000	0.000	0.000	0.000	0.354	0.000	0.356	0.464
TRINITY_DN309248_c1_g1	0.811	0.703	0.000	0.616	0.000	0.000	1.515	0.000	0.000	0.165
TRINITY_DN309249_c0_g1	0.000	0.000	0.000	0.000	0.000	0.000	0.000	0.000	0.000	0.312
TRINITY_DN309250_c0_g1	0.000	0.000	0.000	0.000	0.000	0.000	0.000	0.000	0.000	0.000
TRINITY_DN309251_c0_g1	0.000	0.000	0.000	0.000	0.000	0.000	0.000	0.000	0.000	0.000
TRINITY_DN309252_c0_g1	0.000	0.000	0.000	0.000	0.000	0.000	0.000	0.000	0.000	0.000
TRINITY_DN309252_c1_g1	0.000	2.375	0.000	0.000	0.000	0.000	0.000	0.000	0.000	0.000
TRINITY_DN309252_c2_g1	0.000	0.000	0.000	0.000	0.000	0.000	0.000	0.000	0.000	0.000
TRINITY_DN309253_c0_g1	0.000	0.000	1.115	0.000	0.000	1.214	0.000	0.000	0.806	0.673
TRINITY_DN309254_c0_g1	0.000	0.000	0.000	0.000	0.000	0.000	0.000	0.000	0.000	0.000
TRINITY_DN309256_c0_g1	0.044	0.000	0.058	0.000	0.000	0.063	0.113	0.000	0.022	0.057
TRINITY_DN309257_c0_g1	0.000	1.744	0.000	0.000	0.000	0.000	0.000	0.000	0.000	0.000
TRINITY_DN309259_c0_g1	0.000	0.000	0.000	0.000	0.000	0.000	0.000	0.000	0.000	0.000
TRINITY_DN30925_c0_g1	0.488	0.270	0.218	0.000	0.544	0.000	0.145	0.331	0.000	0.132
TRINITY_DN30925_c1_g1	0.000	0.000	2.201	0.000	0.000	0.000	0.688	0.000	0.000	0.000
TRINITY_DN30925_c2_g3	0.000	0.000	0.000	0.000	0.000	0.000	0.000	0.000	0.000	0.000
TRINITY_DN30925_c2_g4	0.000	0.000	0.000	0.000	0.000	0.000	0.000	0.000	0.000	0.000
TRINITY_DN30925_c4_g1	0.000	0.000	0.000	0.000	0.000	0.000	0.000	0.000	0.000	0.000
TRINITY_DN30925_c6_g1	0.889	0.000	0.000	0.673	0.000	2.338	0.000	0.000	1.392	1.183
TRINITY_DN309260_c0_g1	0.000	0.000	0.000	0.000	0.000	0.000	0.000	0.000	0.085	0.136
TRINITY_DN309262_c0_g1	0.000	0.000	0.580	0.000	0.000	0.000	0.000	0.000	0.233	0.565
TRINITY_DN309262_c1_g1	0.497	0.000	0.091	0.000	0.000	0.000	0.000	0.000	0.246	0.000
TRINITY_DN309262_c2_g1	0.000	0.000	0.000	0.000	0.000	0.000	0.000	0.000	0.000	0.000
TRINITY_DN309264_c0_g1	2.724	0.000	0.000	0.000	0.000	0.000	0.000	0.000	0.000	0.000
TRINITY_DN309265_c1_g1	0.000	0.000	0.000	0.000	0.000	0.000	0.000	0.000	0.000	0.880
TRINITY_DN309265_c2_g1	0.000	0.000	0.000	0.000	0.000	0.000	0.000	4.234	1.056	0.000
TRINITY_DN309266_c2_g1	0.000	0.000	0.000	0.000	0.000	0.000	0.000	0.000	0.000	0.000
TRINITY_DN309267_c0_g1	0.000	0.000	0.000	0.000	0.000	0.000	0.000	0.000	0.413	0.691
TRINITY_DN309267_c0_g2	0.844	0.000	0.000	0.000	0.000	0.000	0.000	0.000	0.000	0.000
TRINITY_DN309268_c0_g1	0.000	0.000	0.000	0.000	0.000	0.000	0.000	0.000	0.000	0.000
TRINITY_DN309268_c1_g1	0.000	0.000	0.000	0.000	0.000	0.000	2.232	0.000	0.000	0.887
TRINITY_DN30926_c0_g1	0.872	0.000	0.000	0.000	0.000	0.000	0.865	1.811	0.858	0.717
TRINITY_DN30926_c0_g2	0.000	0.777	0.000	0.000	0.000	0.000	0.000	0.000	0.000	0.000
TRINITY_DN30926_c1_g2	1.132	1.759	2.466	0.000	0.000	0.000	0.000	3.640	1.011	0.738
TRINITY_DN30926_c1_g3	1.968	0.000	1.777	1.973	3.405	0.000	2.547	1.359	1.698	0.536
TRINITY_DN309270_c0_g1	0.746	0.000	0.000	0.000	0.414	0.000	0.000	0.000	0.125	0.404
TRINITY_DN309271_c0_g1	0.000	0.000	0.000	0.000	0.000	0.000	0.000	0.000	1.390	2.305
TRINITY_DN309271_c0_g2	0.000	0.000	0.000	0.000	0.000	0.000	0.000	0.000	0.000	0.000
TRINITY_DN309272_c0_g1	0.000	0.000	0.000	0.000	0.000	0.000	0.000	0.768	0.000	0.000
TRINITY_DN309273_c0_g1	0.000	0.000	0.000	0.964	0.000	0.941	0.621	0.000	0.000	0.000
TRINITY_DN309274_c0_g1	2.410	0.000	0.000	0.000	0.000	0.000	0.000	0.000	0.000	0.000
TRINITY_DN309275_c0_g1	0.000	0.000	0.000	0.000	0.000	0.000	0.000	0.000	0.000	0.000
TRINITY_DN309278_c1_g1	0.000	0.881	0.000	2.806	1.539	0.000	0.933	0.000	0.000	0.000
TRINITY_DN309278_c3_g1	2.669	0.000	0.000	0.000	0.000	0.000	0.000	5.250	0.000	0.000
TRINITY_DN309278_c5_g1	0.000	0.000	0.000	0.000	0.000	0.000	0.000	0.000	0.000	0.000
TRINITY_DN309278_c6_g1	0.000	0.000	0.000	0.000	0.000	0.000	0.000	0.000	0.000	0.000
TRINITY_DN309279_c0_g1	0.000	0.000	0.000	0.000	0.000	0.000	0.000	0.000	0.000	0.000
TRINITY_DN309279_c0_g3	4.526	2.166	0.000	0.000	0.000	0.000	0.000	0.000	1.124	0.000
TRINITY_DN30927_c0_g1	0.000	0.000	0.000	2.632	0.000	0.000	0.000	0.000	0.000	1.453
TRINITY_DN30927_c0_g2	0.000	0.000	0.000	0.000	0.000	0.000	0.000	0.000	0.000	0.000
TRINITY_DN309280_c1_g1	0.000	0.000	0.000	0.000	0.000	0.000	0.000	0.000	0.000	0.000
TRINITY_DN309281_c0_g1	0.000	0.000	0.000	0.000	0.000	0.000	0.000	0.000	0.000	0.000
TRINITY_DN309281_c3_g1	0.000	0.000	0.000	0.000	0.909	0.795	0.496	0.000	0.000	1.049
TRINITY_DN309281_c6_g1	0.000	0.000	0.000	0.000	0.000	0.000	0.000	0.000	0.638	0.000
TRINITY_DN309282_c0_g1	0.000	0.000	0.000	0.000	0.000	0.000	0.000	0.000	0.000	0.000
TRINITY_DN309283_c0_g1	0.000	0.000	0.000	0.000	0.000	0.000	0.000	0.000	0.000	0.000
TRINITY_DN309283_c1_g1	0.000	0.000	0.000	0.000	0.000	0.000	0.000	0.000	0.000	0.000
TRINITY_DN309283_c1_g2	0.000	0.000	0.000	0.520	0.000	0.000	0.000	0.000	0.000	0.139
TRINITY_DN309283_c3_g1	0.000	0.000	0.705	0.000	0.000	0.000	0.000	0.000	0.775	0.000
TRINITY_DN309283_c4_g1	0.000	0.000	0.000	0.000	0.000	0.000	0.000	0.000	0.000	0.000
TRINITY_DN309285_c0_g2	0.000	0.000	0.000	0.000	0.000	0.000	1.174	2.396	1.146	0.477
TRINITY_DN309285_c1_g1	0.000	0.000	0.000	0.000	0.000	0.000	0.000	0.000	0.000	0.000
TRINITY_DN309285_c2_g1	0.000	0.000	0.000	0.000	0.000	0.000	0.000	0.000	0.000	0.942
TRINITY_DN309285_c3_g1	0.000	0.000	0.000	0.000	0.000	0.000	0.000	0.000	0.000	0.000
TRINITY_DN309286_c0_g2	0.000	0.000	0.000	0.000	0.000	0.000	0.000	0.000	0.000	0.000
TRINITY_DN309286_c0_g3	0.000	0.000	0.000	0.000	0.000	0.000	0.642	0.000	0.347	0.706
TRINITY_DN309286_c2_g1	0.000	0.000	0.000	6.887	0.000	0.000	0.000	0.000	0.000	0.000
TRINITY_DN309286_c3_g1	0.715	0.000	0.968	2.823	0.000	0.000	1.246	0.000	0.351	0.503
TRINITY_DN309286_c4_g1	0.000	0.000	0.000	0.000	0.000	0.000	0.000	0.000	0.000	0.452
TRINITY_DN309286_c5_g1	1.832	0.000	0.000	0.000	0.000	0.000	0.000	3.687	1.828	0.750
TRINITY_DN309287_c0_g1	0.000	0.000	0.000	0.000	0.000	0.000	0.000	0.000	0.000	0.000
TRINITY_DN309287_c1_g1	0.000	0.000	0.000	0.000	0.000	0.000	0.000	0.000	0.000	0.000
TRINITY_DN309287_c3_g1	0.000	0.000	0.000	0.000	0.000	0.000	0.000	0.000	0.000	0.000
TRINITY_DN309287_c5_g1	0.000	0.000	0.000	0.000	0.000	0.000	1.692	0.000	0.000	0.000
TRINITY_DN309288_c0_g1	0.000	0.000	0.000	0.000	0.000	0.000	0.000	0.000	0.000	0.000
TRINITY_DN309288_c1_g1	3.020	3.955	2.436	3.137	2.431	3.266	4.422	0.907	2.158	4.678
TRINITY_DN309288_c4_g1	0.000	0.000	0.000	0.000	0.985	0.000	0.000	0.000	0.000	0.730
TRINITY_DN309288_c6_g1	0.000	0.000	0.000	0.000	0.000	0.000	0.000	0.000	0.000	0.000
TRINITY_DN309289_c0_g1	0.000	0.000	0.000	0.000	0.000	0.000	0.000	0.000	0.000	0.000
TRINITY_DN309289_c0_g2	0.000	0.198	0.000	0.720	0.000	0.684	0.212	0.000	0.118	0.859
TRINITY_DN309289_c2_g1	0.000	0.000	0.000	0.000	0.000	0.000	0.000	0.000	0.000	0.000
TRINITY_DN30928_c0_g1	0.000	0.000	0.000	0.000	0.000	0.000	0.000	0.000	0.000	0.850
TRINITY_DN30928_c1_g1	0.000	0.000	0.000	0.000	0.000	0.000	0.000	3.222	0.000	0.652
TRINITY_DN309290_c0_g1	0.000	0.000	0.000	0.000	0.000	0.000	0.000	0.000	0.000	0.000
TRINITY_DN309291_c0_g1	0.000	0.000	0.000	0.000	0.000	0.000	0.000	0.000	0.000	0.000
TRINITY_DN309291_c1_g1	0.731	0.733	0.000	0.000	0.000	0.000	0.000	0.000	0.359	0.000
TRINITY_DN309291_c4_g1	0.000	0.000	0.000	0.000	0.000	0.000	0.000	0.000	0.000	0.000
TRINITY_DN309291_c5_g1	0.000	0.000	0.000	0.000	0.000	0.000	0.000	0.000	0.000	0.128
TRINITY_DN309291_c8_g1	0.000	0.000	0.000	0.000	0.000	0.000	0.000	0.000	0.000	0.000
TRINITY_DN309292_c0_g1	0.000	2.355	0.000	0.000	0.000	0.000	0.000	0.000	1.236	0.000
TRINITY_DN309292_c1_g1	0.000	0.000	0.000	0.000	0.000	0.000	0.000	0.000	0.000	0.000
TRINITY_DN309293_c0_g1	0.000	0.000	0.000	0.000	0.000	0.000	0.000	0.000	0.000	0.855
TRINITY_DN309294_c0_g1	0.000	0.000	0.000	0.000	0.000	0.000	0.000	0.000	0.000	0.000
TRINITY_DN309294_c1_g1	0.000	0.000	0.000	0.000	0.000	0.000	0.000	0.000	0.000	0.000
TRINITY_DN309295_c1_g1	0.000	0.000	0.000	0.000	0.000	0.000	0.000	0.000	0.000	0.000
TRINITY_DN309296_c0_g1	0.000	0.363	0.562	0.000	0.000	0.000	0.782	0.000	0.000	0.000
TRINITY_DN309296_c0_g2	0.000	0.000	0.000	0.000	0.000	0.000	0.000	0.000	0.000	0.000
TRINITY_DN309298_c0_g1	0.000	0.000	0.000	0.000	0.000	0.000	0.000	0.000	2.247	0.000
TRINITY_DN309299_c0_g2	0.000	0.000	0.000	0.000	0.000	1.003	0.000	0.000	0.000	0.000
TRINITY_DN30929_c0_g1	0.000	0.659	0.000	1.084	0.000	0.000	0.705	0.000	0.000	1.183
TRINITY_DN3092_c0_g1	4.771	2.274	5.255	0.000	3.874	0.000	0.000	0.000	0.000	0.000
TRINITY_DN3092_c0_g2	0.000	0.000	0.000	0.000	0.000	0.000	0.000	0.000	0.000	0.000
TRINITY_DN309302_c2_g1	4.489	2.224	3.180	5.202	1.907	8.614	1.174	2.396	0.573	4.290
TRINITY_DN309303_c0_g1	0.000	0.411	0.442	0.345	0.827	0.000	0.586	0.000	0.167	0.402
TRINITY_DN309304_c0_g1	0.482	0.000	0.000	2.188	0.000	0.000	0.000	0.000	0.000	0.589
TRINITY_DN309305_c0_g1	0.000	0.000	0.548	0.000	0.000	0.000	1.142	0.000	0.000	0.000
TRINITY_DN309307_c0_g1	0.000	0.580	0.000	0.000	0.000	0.494	0.312	0.000	0.000	0.137
TRINITY_DN309307_c3_g1	0.000	0.000	0.000	0.000	0.000	0.000	0.000	0.000	0.000	0.000
TRINITY_DN309309_c0_g1	0.000	0.000	0.215	0.000	0.000	0.000	0.000	0.000	0.000	0.000
TRINITY_DN309309_c0_g2	0.000	0.243	0.000	0.000	0.000	0.000	0.000	0.000	0.128	0.102
TRINITY_DN30930_c0_g2	0.189	0.000	0.000	0.581	0.000	0.000	0.000	0.000	0.095	0.154
TRINITY_DN30930_c0_g3	0.000	0.000	0.000	0.000	0.000	0.000	0.000	0.000	0.000	0.000
TRINITY_DN30930_c0_g6	2.527	0.000	0.000	0.000	4.082	0.000	0.000	0.000	1.257	0.000
TRINITY_DN30930_c0_g7	0.000	0.000	0.000	0.000	0.000	0.000	0.000	0.000	0.649	0.539
TRINITY_DN309311_c0_g1	1.032	0.000	0.000	0.000	0.000	1.531	0.000	0.000	0.509	0.000
TRINITY_DN309311_c0_g2	0.000	0.000	0.000	0.000	0.000	0.000	0.000	0.000	0.000	0.000
TRINITY_DN309312_c0_g1	0.000	0.000	0.000	0.000	0.000	0.000	0.000	0.000	0.447	0.000
TRINITY_DN309313_c0_g1	0.000	0.000	0.000	0.000	0.000	0.000	0.000	0.000	0.000	0.000
TRINITY_DN309313_c1_g1	0.000	0.000	0.000	0.000	0.000	0.000	0.000	0.000	0.000	0.000
TRINITY_DN309314_c0_g1	0.299	0.000	0.000	0.000	0.716	0.000	0.000	0.000	0.000	0.000
TRINITY_DN309314_c0_g2	0.000	0.000	0.000	0.000	0.000	0.000	0.000	0.000	0.000	0.000
TRINITY_DN309314_c1_g1	0.000	0.000	0.000	0.000	0.000	0.000	0.000	0.000	0.000	0.000
TRINITY_DN309316_c0_g1	0.000	0.000	0.000	0.000	0.000	0.000	0.000	0.000	0.000	0.000
TRINITY_DN309317_c0_g1	0.000	2.692	0.000	0.000	0.000	0.000	0.000	0.000	0.686	0.000
TRINITY_DN309318_c1_g1	0.000	0.000	0.000	0.000	0.000	0.000	0.000	0.000	0.448	0.000
TRINITY_DN30931_c0_g1	6.012	1.980	2.800	0.000	3.350	0.000	2.106	7.934	13.108	3.344
TRINITY_DN30931_c1_g1	0.000	0.875	3.090	1.793	0.000	0.000	0.000	2.336	1.127	0.861
TRINITY_DN30931_c1_g2	0.000	0.000	0.000	0.000	0.000	0.000	0.000	0.000	0.000	0.000
TRINITY_DN30931_c1_g3	0.000	0.000	0.000	0.000	0.000	0.000	0.000	0.000	0.000	0.000
TRINITY_DN309320_c0_g3	0.000	0.000	0.000	0.000	0.000	0.000	0.000	0.000	0.000	0.000
TRINITY_DN309321_c0_g2	0.000	0.000	0.000	0.000	0.000	0.000	0.000	0.000	0.000	0.000
TRINITY_DN309321_c0_g3	0.000	0.000	0.000	0.404	0.881	0.385	0.000	0.000	0.000	0.000
TRINITY_DN309321_c1_g1	0.000	0.000	0.000	0.000	0.000	0.000	0.000	0.000	0.000	0.934
TRINITY_DN309321_c2_g1	0.000	0.000	0.000	0.000	0.000	0.000	0.000	0.000	0.000	0.000
TRINITY_DN309322_c0_g1	0.000	0.000	0.000	0.000	0.000	0.000	0.000	0.000	0.000	0.000
TRINITY_DN309323_c0_g1	0.000	0.000	0.000	0.000	0.000	0.000	0.000	0.000	0.000	0.000
TRINITY_DN309323_c1_g2	0.000	0.000	0.000	0.000	0.000	0.000	0.000	0.000	0.000	0.000
TRINITY_DN309323_c1_g3	0.000	0.000	0.000	0.000	0.000	0.000	0.000	0.000	0.000	0.000
TRINITY_DN309323_c2_g1	0.000	1.439	0.000	0.000	0.000	0.000	0.000	0.000	0.000	0.000
TRINITY_DN309323_c3_g1	0.000	1.163	0.000	0.000	0.493	0.000	0.730	0.000	0.201	1.204
TRINITY_DN309323_c4_g1	0.000	0.000	0.000	0.000	0.000	0.000	0.000	0.000	0.000	0.000
TRINITY_DN309323_c7_g1	0.000	0.000	1.786	0.000	0.000	0.000	0.000	0.000	0.646	1.072
TRINITY_DN309323_c8_g1	0.000	3.995	0.000	0.000	0.000	0.000	0.000	0.000	0.000	0.000
TRINITY_DN309324_c0_g1	0.000	0.000	1.469	0.822	0.000	0.000	0.000	0.000	0.000	0.842
TRINITY_DN309324_c1_g1	0.590	0.530	0.000	0.000	0.000	0.000	0.000	0.000	0.000	0.965
TRINITY_DN309324_c2_g1	0.000	0.000	0.000	0.000	0.000	0.000	0.000	0.000	0.000	0.000
TRINITY_DN309325_c0_g1	0.000	0.000	0.000	0.000	0.000	0.000	0.000	0.000	0.000	0.785
TRINITY_DN309325_c10_g1	0.000	0.000	1.972	0.000	0.000	0.000	0.000	0.000	0.000	0.000
TRINITY_DN309325_c2_g1	0.000	0.000	0.000	1.355	0.000	0.000	0.000	0.000	0.000	0.372
TRINITY_DN309325_c2_g2	0.000	1.360	0.063	1.869	1.550	0.234	0.613	0.000	0.000	0.000
TRINITY_DN309325_c2_g3	0.000	0.528	0.000	0.889	0.000	0.000	1.700	0.000	0.290	0.341
TRINITY_DN309325_c3_g1	1.691	1.921	0.733	0.851	0.921	0.199	0.472	0.971	1.325	2.250
TRINITY_DN309325_c7_g1	0.000	0.000	0.000	0.000	0.000	0.000	0.000	0.000	0.000	2.221
TRINITY_DN309325_c8_g1	0.797	0.000	0.000	0.000	0.000	0.000	0.000	0.000	0.000	0.654
TRINITY_DN309325_c9_g1	0.000	0.000	0.000	0.000	0.000	0.000	0.000	0.000	0.000	0.000
TRINITY_DN309326_c0_g2	1.529	0.000	0.000	0.000	2.499	0.000	0.000	0.000	0.000	0.626
TRINITY_DN309326_c1_g1	0.000	0.000	0.000	0.000	0.000	0.000	0.000	0.000	0.000	0.000
TRINITY_DN309326_c2_g1	0.000	0.000	0.000	0.000	0.000	3.633	2.563	0.000	0.000	1.020
TRINITY_DN309326_c3_g1	0.000	0.000	0.000	0.000	0.000	0.000	0.000	0.000	0.000	0.986
TRINITY_DN309326_c5_g1	0.347	0.000	0.000	0.000	0.674	0.000	0.000	0.000	0.000	0.000
TRINITY_DN309326_c6_g1	0.000	2.066	0.000	0.000	0.000	0.000	0.000	0.000	1.065	1.743
TRINITY_DN309326_c7_g1	0.000	0.000	0.000	0.000	0.000	0.000	0.000	0.000	0.000	0.000
TRINITY_DN309327_c0_g1	1.275	0.000	0.000	0.000	0.000	0.000	0.000	0.000	0.000	0.000
TRINITY_DN309328_c0_g1	0.000	0.000	0.000	0.000	0.000	0.000	0.000	0.000	0.000	0.000
TRINITY_DN309328_c1_g1	0.000	0.000	0.000	0.000	0.000	0.000	0.000	0.000	0.000	0.000
TRINITY_DN30932_c0_g1	1.146	0.192	2.686	0.000	0.659	0.333	1.650	0.000	0.634	0.744
TRINITY_DN30932_c0_g2	1.008	0.955	1.377	0.000	0.000	0.000	2.018	0.000	1.490	2.067
TRINITY_DN30932_c6_g1	0.000	0.000	0.000	0.000	0.000	0.000	0.000	0.000	0.000	0.942
TRINITY_DN309331_c1_g1	0.000	0.000	0.000	0.000	0.000	0.000	0.000	0.000	0.000	0.000
TRINITY_DN309332_c0_g1	0.000	0.000	0.000	0.000	0.000	0.000	0.000	0.000	0.000	0.000
TRINITY_DN309332_c1_g1	0.337	0.000	0.000	0.000	0.000	0.000	1.864	0.000	0.000	0.274
TRINITY_DN309332_c2_g1	0.000	0.000	0.000	0.000	0.000	0.000	0.000	0.000	0.000	0.000
TRINITY_DN309333_c0_g1	0.000	0.000	0.000	0.000	2.653	2.383	0.000	0.000	0.000	0.664
TRINITY_DN309334_c0_g1	0.000	0.000	1.398	0.000	1.681	0.000	0.000	0.000	0.000	0.419
TRINITY_DN309335_c0_g1	0.000	0.000	0.000	0.000	0.000	0.000	0.000	0.000	0.000	0.000
TRINITY_DN309337_c0_g1	0.000	0.000	0.000	0.000	0.000	0.000	0.000	0.000	0.756	0.000
TRINITY_DN309339_c0_g1	0.000	0.382	0.000	0.664	1.775	0.640	0.000	0.000	0.365	0.195
TRINITY_DN309339_c1_g1	0.000	7.124	0.000	0.000	0.000	0.000	0.000	0.000	0.000	0.000
TRINITY_DN30933_c0_g1	2.036	2.266	0.956	0.803	1.220	0.969	1.312	0.859	1.603	2.083
TRINITY_DN30933_c2_g1	0.000	0.000	0.000	0.000	0.000	0.000	0.000	0.000	0.000	0.000
TRINITY_DN309341_c0_g1	0.291	0.000	0.000	0.839	0.696	1.207	0.000	0.000	0.602	1.241
TRINITY_DN309341_c0_g2	0.157	0.000	0.000	0.000	0.000	0.862	0.000	0.000	0.102	0.000
TRINITY_DN309342_c0_g1	0.000	0.000	1.557	0.000	0.388	0.000	0.000	0.000	0.000	0.755
TRINITY_DN309343_c0_g1	0.000	0.000	0.000	0.000	0.000	0.000	0.000	0.000	0.000	0.000
TRINITY_DN309343_c0_g2	0.000	0.455	0.000	0.280	0.609	0.265	0.000	0.000	0.093	0.000
TRINITY_DN309343_c10_g1	0.000	0.000	0.000	0.000	0.000	0.000	0.000	0.000	0.000	0.000
TRINITY_DN309343_c1_g1	0.000	0.000	0.000	0.000	0.000	0.000	0.723	0.000	0.000	0.000
TRINITY_DN309343_c1_g2	0.000	0.000	0.000	0.000	0.000	0.000	0.000	0.000	0.000	0.000
TRINITY_DN309343_c1_g3	0.000	0.000	0.000	0.000	0.000	0.000	0.000	0.000	0.000	0.000
TRINITY_DN309343_c4_g1	0.000	0.000	0.000	0.000	0.000	1.494	1.009	0.000	0.000	0.000
TRINITY_DN309343_c6_g1	2.410	0.000	0.000	0.000	0.000	0.000	0.000	0.000	0.000	0.975
TRINITY_DN309343_c9_g1	0.000	0.000	0.000	0.000	0.000	0.000	0.000	0.000	0.971	0.000
TRINITY_DN309344_c0_g1	0.000	0.000	0.000	0.000	0.000	0.000	0.000	0.000	0.239	0.000
TRINITY_DN309344_c1_g1	0.305	1.298	0.000	0.465	0.508	0.444	0.558	0.000	0.763	0.496
TRINITY_DN309344_c2_g1	0.854	0.000	0.000	0.000	0.000	0.000	0.000	0.000	0.000	0.702
TRINITY_DN309344_c3_g1	0.000	0.000	0.000	0.000	0.000	0.000	0.000	0.000	0.000	0.000
TRINITY_DN309344_c6_g1	0.000	0.000	0.000	0.000	0.000	0.000	0.000	0.000	0.000	0.000
TRINITY_DN309345_c1_g1	0.000	0.000	0.000	0.000	0.000	0.000	0.000	0.000	0.000	0.000
TRINITY_DN309347_c0_g1	1.812	1.293	0.627	1.859	0.908	1.402	2.699	1.225	3.540	1.146
TRINITY_DN309347_c0_g2	0.000	0.000	0.645	0.000	0.000	0.000	0.000	0.000	0.000	0.000
TRINITY_DN309347_c1_g1	0.000	0.375	0.000	0.000	0.000	0.325	0.402	0.456	0.000	0.454
TRINITY_DN309347_c1_g2	0.000	0.000	0.000	0.000	0.000	0.000	0.000	0.000	0.000	0.000
TRINITY_DN309347_c2_g1	0.000	0.844	0.000	0.000	0.967	0.000	0.000	0.000	0.000	0.478
TRINITY_DN309347_c3_g1	0.000	0.000	0.000	0.000	2.924	0.000	0.000	0.000	2.509	2.492
TRINITY_DN309347_c4_g1	0.000	0.000	0.000	0.000	0.000	0.000	0.000	0.000	0.000	0.000
TRINITY_DN309348_c0_g1	0.079	0.129	0.000	0.702	0.132	0.000	0.000	0.159	0.040	0.000
TRINITY_DN309349_c0_g1	2.533	2.217	0.000	0.000	0.000	0.000	0.000	0.000	5.733	0.976
TRINITY_DN30934_c0_g3	0.000	0.000	0.000	0.000	0.000	0.000	0.000	0.000	0.000	0.000
TRINITY_DN30934_c1_g1	0.000	0.000	0.000	2.335	2.582	2.322	0.000	3.201	0.784	1.294
TRINITY_DN309353_c0_g1	1.451	0.376	0.000	0.000	0.000	0.000	0.000	0.000	0.811	0.703
TRINITY_DN309353_c10_g1	0.000	0.000	0.000	0.000	0.000	0.000	0.000	0.000	0.000	0.000
TRINITY_DN309353_c2_g1	0.000	0.000	0.000	0.000	0.000	0.000	5.287	0.000	0.000	0.000
TRINITY_DN309353_c3_g1	0.000	0.000	0.000	0.000	2.420	0.000	0.000	0.000	0.000	0.000
TRINITY_DN309353_c5_g1	0.000	0.000	0.000	0.000	0.000	0.000	0.000	0.000	0.345	0.581
TRINITY_DN309353_c9_g1	0.000	0.000	0.000	0.000	0.000	0.000	0.000	0.000	0.000	0.000
TRINITY_DN309354_c0_g1	0.000	0.000	0.000	0.000	1.098	0.000	0.000	0.000	0.000	0.268
TRINITY_DN309356_c0_g1	0.000	0.000	0.000	0.000	0.000	0.000	0.000	0.000	0.000	0.000
TRINITY_DN309356_c1_g1	0.000	0.000	0.000	4.783	1.746	0.000	0.000	0.000	0.524	0.000
TRINITY_DN309357_c0_g2	0.000	0.000	0.000	0.000	0.000	0.000	0.000	1.537	0.364	0.304
TRINITY_DN309357_c1_g1	0.000	0.000	0.000	0.616	0.000	0.000	0.000	0.000	0.000	0.000
TRINITY_DN309357_c2_g1	0.000	0.000	0.000	0.000	3.778	0.000	0.000	0.000	0.000	0.000
TRINITY_DN309358_c0_g1	0.000	0.000	0.000	0.000	0.000	0.000	0.000	0.000	0.000	0.165
TRINITY_DN309358_c2_g1	0.000	0.000	0.000	0.000	0.000	0.000	0.000	0.000	0.000	0.000
TRINITY_DN309358_c4_g1	0.339	0.687	0.911	0.000	0.000	0.000	0.313	0.000	0.000	0.551
TRINITY_DN30935_c0_g1	0.489	0.000	0.000	0.000	1.036	0.000	0.000	0.000	0.000	0.000
TRINITY_DN30935_c0_g2	0.328	0.584	0.932	1.062	1.224	0.874	0.451	0.479	0.438	0.315
TRINITY_DN30935_c0_g3	0.000	0.000	0.000	0.000	0.000	0.000	0.000	0.000	0.000	0.000
TRINITY_DN30935_c2_g2	0.000	0.971	0.000	1.534	1.212	0.000	0.000	0.000	0.000	0.000
TRINITY_DN309363_c0_g1	0.442	0.000	0.000	0.000	0.246	0.000	0.261	0.000	0.000	0.179
TRINITY_DN309363_c1_g1	0.000	1.552	0.000	0.000	0.000	0.000	0.000	0.000	0.220	0.000
TRINITY_DN309365_c3_g1	0.000	0.000	0.000	0.000	0.000	0.000	0.000	0.000	0.000	0.000
TRINITY_DN309367_c0_g1	0.000	0.000	0.000	0.000	0.000	0.000	0.000	1.345	0.320	1.327
TRINITY_DN309367_c0_g10	0.000	0.000	0.000	0.000	0.000	0.000	2.668	0.000	0.000	2.137
TRINITY_DN309367_c0_g2	0.000	0.000	0.000	0.000	0.000	0.000	0.000	0.000	0.251	0.000
TRINITY_DN309367_c0_g3	0.000	0.000	0.307	0.000	0.000	0.000	0.000	0.000	0.000	0.000
TRINITY_DN309367_c0_g4	0.000	0.000	0.000	0.000	0.000	0.000	0.000	0.000	3.575	0.000
TRINITY_DN309367_c0_g9	0.000	0.000	0.000	0.000	0.000	0.000	0.000	0.000	0.720	0.000
TRINITY_DN309367_c2_g1	0.000	0.000	0.000	0.000	0.000	0.000	2.717	2.742	2.644	0.000
TRINITY_DN309368_c0_g1	0.000	0.000	2.821	0.000	0.000	0.000	0.000	0.000	0.000	0.000
TRINITY_DN309369_c0_g1	0.000	0.000	0.000	0.000	0.768	1.325	0.253	0.000	0.000	0.000
TRINITY_DN30936_c0_g1	0.000	0.000	0.000	0.000	0.000	0.000	0.000	0.000	0.000	0.000
TRINITY_DN30936_c0_g2	0.000	0.000	0.000	0.000	0.000	5.796	0.000	0.000	0.000	0.000
TRINITY_DN30936_c0_g4	0.000	0.000	0.000	0.000	0.000	0.000	0.000	0.000	1.308	0.000
TRINITY_DN30936_c2_g1	0.000	0.000	0.000	0.000	0.000	0.000	0.000	0.000	1.203	0.000
TRINITY_DN30936_c3_g1	0.000	0.000	0.000	0.000	0.000	0.000	0.000	0.000	0.000	0.738
TRINITY_DN309371_c0_g1	1.634	0.000	0.000	0.000	0.000	0.000	0.000	0.000	1.204	0.335
TRINITY_DN309371_c1_g1	0.000	0.000	0.000	0.000	0.000	0.000	0.000	0.000	0.000	0.000
TRINITY_DN309373_c1_g1	0.000	0.000	0.000	0.000	0.000	0.000	0.000	0.000	0.000	0.000
TRINITY_DN309374_c0_g1	0.000	1.277	0.000	0.000	1.157	0.000	0.683	0.000	0.000	0.000
TRINITY_DN309375_c0_g1	1.529	0.000	0.000	0.000	0.000	0.000	0.000	0.000	0.000	0.626
TRINITY_DN309375_c0_g2	0.000	0.000	0.000	0.000	0.000	0.000	0.000	0.000	0.000	0.000
TRINITY_DN309376_c0_g1	0.000	0.000	0.000	0.000	0.000	0.000	0.000	0.000	0.000	0.000
TRINITY_DN309378_c1_g1	0.000	0.000	3.510	0.000	0.000	0.000	0.000	0.000	0.000	0.000
TRINITY_DN309379_c1_g1	0.000	0.000	3.592	0.000	0.000	0.000	0.000	0.000	0.000	0.000
TRINITY_DN30937_c0_g1	4.937	6.189	7.258	6.097	4.756	5.854	8.018	6.663	7.401	7.731
TRINITY_DN30937_c0_g3	0.000	0.000	0.000	0.000	0.000	0.000	0.000	0.000	0.000	0.000
TRINITY_DN30937_c1_g1	0.978	1.115	0.000	0.000	0.542	0.000	0.000	0.000	0.409	0.000
TRINITY_DN30937_c1_g2	0.969	0.223	2.754	2.538	0.625	5.377	0.959	0.605	2.522	0.954
TRINITY_DN30937_c1_g3	0.000	0.000	0.000	1.039	0.000	0.000	2.020	1.432	2.129	0.283
TRINITY_DN309380_c0_g1	0.000	0.000	0.000	0.000	0.000	0.000	0.000	0.000	0.000	0.834
TRINITY_DN309380_c1_g1	1.690	0.000	0.000	0.000	0.000	0.000	0.000	0.000	0.000	0.690
TRINITY_DN309380_c1_g2	0.000	0.000	0.000	0.000	0.000	0.000	0.708	0.000	0.000	0.000
TRINITY_DN309380_c1_g3	0.000	0.000	0.000	0.000	0.000	0.000	0.000	0.000	0.000	0.000
TRINITY_DN309380_c1_g6	4.353	0.000	0.983	0.000	1.194	0.000	0.708	0.000	0.356	0.594
TRINITY_DN309380_c1_g7	0.000	0.000	0.000	0.000	0.000	0.000	0.000	0.000	0.000	0.000
TRINITY_DN309380_c3_g1	0.000	0.000	0.000	0.000	0.000	0.000	0.000	0.000	0.000	0.000
TRINITY_DN309381_c0_g1	0.000	4.332	0.000	3.304	0.000	0.000	0.000	0.000	3.371	0.917
TRINITY_DN309381_c1_g1	0.000	0.000	0.000	0.000	0.000	0.000	0.000	0.000	0.000	1.372
TRINITY_DN309382_c0_g1	0.291	0.120	0.584	0.224	0.247	0.422	0.185	1.525	0.662	0.585
TRINITY_DN309382_c0_g2	0.000	5.058	0.000	0.000	0.000	0.000	0.000	0.000	0.000	0.000
TRINITY_DN309382_c1_g1	0.000	0.000	0.000	0.000	0.000	0.000	0.000	0.000	0.000	0.330
TRINITY_DN309382_c1_g2	1.804	0.000	0.000	0.000	0.000	0.000	0.000	0.000	0.900	0.000
TRINITY_DN309382_c2_g1	0.000	1.312	0.000	0.751	2.464	0.000	0.000	0.000	1.296	0.202
TRINITY_DN309382_c4_g1	1.832	0.000	0.000	0.000	0.000	0.000	0.000	0.000	0.000	0.000
TRINITY_DN309384_c0_g1	2.651	5.779	0.000	1.326	0.000	2.625	1.152	3.671	0.869	1.090
TRINITY_DN309384_c2_g1	0.000	0.000	0.000	0.000	0.000	0.000	0.000	0.000	0.000	0.000
TRINITY_DN309384_c4_g1	0.000	2.201	0.000	0.000	0.000	0.000	0.000	0.000	2.291	1.868
TRINITY_DN309385_c0_g1	0.807	1.496	0.000	0.000	0.000	0.000	0.000	0.829	0.000	0.316
TRINITY_DN309385_c1_g1	0.000	0.000	0.000	2.914	0.000	0.000	0.000	0.000	0.000	0.398
TRINITY_DN309386_c0_g1	0.000	0.000	0.000	0.000	0.000	0.000	0.000	0.000	2.639	0.000
TRINITY_DN309386_c0_g2	0.000	0.000	0.000	0.000	0.000	0.000	0.000	0.000	0.000	0.000
TRINITY_DN309386_c2_g1	0.000	0.000	0.000	0.000	0.000	0.000	0.000	0.000	0.000	2.243
TRINITY_DN309387_c0_g1	0.000	0.000	0.139	0.320	0.174	0.151	0.000	0.000	0.244	0.203
TRINITY_DN309388_c0_g1	0.000	2.355	0.000	0.000	0.000	0.000	0.000	0.000	0.000	2.000
TRINITY_DN309388_c0_g2	0.000	0.000	0.000	0.000	0.000	0.000	0.000	0.000	0.000	0.000
TRINITY_DN309388_c1_g1	0.000	0.000	2.972	0.000	3.557	0.000	0.000	0.000	0.000	0.887
TRINITY_DN309388_c3_g1	0.000	0.000	8.401	0.000	0.000	0.000	0.000	0.000	0.000	0.836
TRINITY_DN309388_c4_g1	0.000	0.000	0.000	0.000	0.000	0.000	0.000	0.000	0.000	0.000
TRINITY_DN309389_c0_g1	0.000	0.000	0.402	0.000	0.499	0.000	0.000	0.000	0.301	0.000
TRINITY_DN309389_c1_g1	0.000	0.000	0.000	0.000	0.000	0.000	0.000	0.000	1.214	0.000
TRINITY_DN30938_c0_g1	0.000	3.637	0.000	3.034	1.299	0.000	0.000	1.086	0.496	0.409
TRINITY_DN30938_c0_g2	0.000	0.000	0.000	0.000	0.000	0.000	0.000	0.000	0.000	0.000
TRINITY_DN309391_c0_g1	0.179	0.234	0.000	0.654	0.000	0.000	0.000	0.000	0.091	0.518
TRINITY_DN309391_c1_g1	0.000	0.000	0.000	0.000	0.000	0.000	0.000	0.000	0.000	0.000
TRINITY_DN309392_c0_g1	2.016	0.000	0.000	0.000	0.000	0.000	0.000	0.000	1.003	1.644
TRINITY_DN309394_c0_g1	1.635	0.000	0.000	0.000	0.000	0.000	0.000	0.000	0.000	0.000
TRINITY_DN309395_c0_g1	0.000	0.000	0.000	0.000	0.000	0.000	0.000	0.000	0.141	0.000
TRINITY_DN309395_c1_g1	0.000	0.000	4.933	0.000	0.000	0.000	0.000	0.000	0.000	0.000
TRINITY_DN309396_c0_g1	0.000	0.000	0.000	0.000	0.000	0.000	1.901	0.000	1.843	1.511
TRINITY_DN309396_c1_g1	0.000	0.000	0.000	0.000	0.000	0.000	0.000	0.000	0.686	0.000
TRINITY_DN309396_c1_g3	0.000	0.000	0.000	1.103	0.439	0.385	0.000	0.000	0.000	0.000
TRINITY_DN309396_c1_g4	0.000	0.000	0.000	3.426	0.938	0.831	0.000	1.173	0.559	0.926
TRINITY_DN309396_c2_g1	0.000	0.000	0.000	0.000	0.000	0.000	0.000	0.000	0.000	0.000
TRINITY_DN309396_c3_g1	0.117	0.140	0.313	0.000	0.000	0.000	0.000	0.000	0.000	0.047
TRINITY_DN309396_c4_g1	0.000	0.000	0.000	0.000	0.000	0.000	0.000	0.000	0.000	0.975
TRINITY_DN309396_c7_g1	0.000	0.000	0.000	0.000	0.000	0.000	0.000	0.000	0.000	0.000
TRINITY_DN309396_c9_g1	2.386	0.000	0.000	0.000	0.000	0.000	0.000	0.000	1.192	2.898
TRINITY_DN309397_c0_g1	0.000	0.000	0.000	0.000	0.000	0.000	0.000	0.000	0.312	0.000
TRINITY_DN309399_c0_g1	0.000	0.000	0.000	0.000	0.000	0.000	0.000	0.000	0.000	0.836
TRINITY_DN309399_c1_g1	0.000	0.000	0.000	0.000	0.000	0.000	0.000	0.000	0.000	0.864
TRINITY_DN30939_c0_g1	0.000	0.000	0.000	3.366	0.000	3.320	0.000	0.000	0.000	0.000
TRINITY_DN30939_c2_g1	0.000	0.000	0.000	0.000	0.000	0.000	0.000	0.000	0.000	0.000
TRINITY_DN30939_c3_g1	0.000	0.000	0.000	0.000	0.000	0.000	0.000	0.000	0.000	0.000
TRINITY_DN3093_c0_g1	2.557	6.112	1.616	0.000	2.377	1.494	0.000	0.000	0.703	1.937
TRINITY_DN3093_c1_g1	1.058	1.104	1.285	0.148	1.287	0.279	0.609	0.195	1.221	1.054
TRINITY_DN3093_c2_g2	0.000	0.000	0.000	0.000	0.000	1.522	1.484	0.000	0.771	1.271
TRINITY_DN3093_c3_g1	0.000	0.000	0.000	0.000	0.000	0.000	0.000	0.000	0.125	0.000
TRINITY_DN3093_c5_g1	0.000	0.000	0.000	0.000	0.000	3.572	0.000	0.000	0.000	1.000
TRINITY_DN3093_c7_g1	0.000	0.000	0.000	6.731	0.000	0.000	0.000	4.571	0.000	0.000
TRINITY_DN3093_c8_g1	0.000	0.000	0.000	0.000	0.000	0.000	0.000	0.000	0.000	0.000
TRINITY_DN309400_c0_g1	0.000	0.000	0.000	0.000	0.000	0.000	0.000	0.000	0.874	0.716
TRINITY_DN309400_c0_g2	0.000	0.000	0.000	0.000	0.000	0.000	0.000	0.000	0.000	1.619
TRINITY_DN309400_c1_g1	0.000	0.000	0.000	0.000	0.000	0.000	0.000	0.000	0.000	1.020
TRINITY_DN309400_c2_g2	1.766	1.718	0.000	0.000	0.000	0.000	0.000	0.000	0.000	0.000
TRINITY_DN309401_c0_g1	0.000	0.000	0.000	0.000	0.000	0.000	0.000	0.000	0.000	0.000
TRINITY_DN309401_c0_g2	0.000	0.000	0.000	0.000	0.000	0.000	0.000	0.000	0.000	0.000
TRINITY_DN309401_c0_g3	0.000	0.000	0.000	0.000	0.000	0.000	0.000	0.000	0.355	0.591
TRINITY_DN309402_c0_g1	0.000	0.000	0.000	0.000	0.000	0.000	0.000	0.000	0.000	1.011
TRINITY_DN309402_c1_g1	0.000	0.000	0.000	0.000	3.941	0.000	0.000	0.000	0.000	0.000
TRINITY_DN309402_c2_g2	0.000	0.000	0.000	0.000	0.000	0.000	0.000	0.000	0.000	0.000
TRINITY_DN309402_c3_g1	0.000	0.000	0.000	0.000	0.000	0.000	0.000	0.000	0.000	0.000
TRINITY_DN309404_c0_g1	0.984	0.000	0.000	0.000	0.000	0.000	0.000	0.000	0.000	0.000
TRINITY_DN309404_c0_g3	2.778	1.893	0.000	1.043	0.000	2.042	0.000	0.000	0.682	0.000
TRINITY_DN309404_c1_g1	0.000	0.992	0.000	0.000	0.000	0.000	0.000	2.162	0.000	0.000
TRINITY_DN309404_c2_g1	0.000	0.000	0.000	0.000	0.000	0.000	0.000	0.000	0.000	0.000
TRINITY_DN309405_c0_g1	0.000	0.000	0.000	0.000	0.000	0.000	0.000	0.000	0.000	0.000
TRINITY_DN309406_c0_g1	0.000	0.634	0.000	0.000	0.317	0.829	0.000	0.387	0.353	0.695
TRINITY_DN309406_c1_g1	0.000	0.000	0.000	0.000	0.000	0.000	0.000	0.000	0.167	0.000
TRINITY_DN309407_c0_g1	0.000	0.000	0.000	0.000	0.000	0.000	0.000	0.000	0.000	0.000
TRINITY_DN309407_c1_g1	0.000	0.000	4.862	0.000	0.000	0.000	0.000	0.000	0.887	1.453
TRINITY_DN309407_c2_g1	0.000	2.692	0.000	0.000	0.000	0.000	0.000	0.000	0.686	2.276
TRINITY_DN309407_c3_g1	0.000	0.000	0.000	1.644	0.000	0.000	0.000	0.000	0.000	0.197
TRINITY_DN309407_c4_g1	0.000	0.000	0.000	0.000	0.000	1.301	0.000	0.000	0.000	0.000
TRINITY_DN309407_c5_g1	0.352	0.216	0.118	0.407	0.589	0.163	0.385	0.000	0.346	0.357
TRINITY_DN309407_c6_g1	2.297	0.000	0.000	6.731	0.000	3.320	0.000	0.000	0.000	0.000
TRINITY_DN309407_c7_g1	0.000	0.000	0.000	0.000	0.000	0.000	0.000	0.000	0.000	0.000
TRINITY_DN309408_c1_g1	0.000	0.000	0.000	0.000	0.000	0.000	0.000	0.000	0.000	0.726
TRINITY_DN30940_c0_g1	1.155	0.000	0.000	0.000	0.000	0.000	0.000	0.000	0.870	0.292
TRINITY_DN30940_c0_g2	1.549	0.000	0.000	0.000	0.000	0.000	0.000	0.000	0.745	0.000
TRINITY_DN309410_c0_g1	0.908	2.386	0.972	0.357	2.121	0.264	2.299	0.369	0.972	1.432
TRINITY_DN309410_c1_g1	0.000	1.144	0.000	0.000	0.000	0.000	0.000	0.000	0.000	0.000
TRINITY_DN309410_c2_g1	0.000	0.000	0.000	0.000	2.188	0.000	0.000	0.000	0.000	0.000
TRINITY_DN309410_c4_g1	0.000	0.000	0.000	0.000	0.000	1.910	0.000	0.000	1.914	0.530
TRINITY_DN309410_c5_g1	0.000	0.000	0.000	0.000	0.000	0.000	0.000	0.000	0.000	0.000
TRINITY_DN309410_c6_g1	0.000	0.000	0.000	0.000	0.000	0.000	0.000	0.000	0.000	0.000
TRINITY_DN309410_c7_g1	0.000	0.000	0.000	0.000	0.000	0.000	0.000	0.000	0.000	0.000
TRINITY_DN309411_c0_g1	0.000	1.554	0.000	0.000	0.000	0.000	1.656	0.000	0.823	1.720
TRINITY_DN309411_c3_g1	0.000	0.000	0.000	0.000	0.000	0.000	0.000	0.000	0.887	0.726
TRINITY_DN309412_c0_g1	2.696	4.240	0.000	3.227	0.000	0.000	10.026	0.000	3.282	0.000
TRINITY_DN309412_c1_g1	5.865	3.377	2.804	3.506	3.858	2.301	0.000	0.000	2.896	1.700
TRINITY_DN309412_c2_g1	0.000	0.000	3.652	3.909	0.000	0.000	0.000	5.252	2.668	0.000
TRINITY_DN309412_c3_g1	0.000	0.000	0.000	0.000	0.000	0.000	1.387	0.000	0.000	0.000
TRINITY_DN309412_c4_g1	0.000	0.000	0.000	0.000	0.000	0.000	1.931	3.769	1.491	0.000
TRINITY_DN309412_c7_g1	3.016	0.000	0.000	0.000	0.000	0.000	0.000	0.000	0.000	0.617
TRINITY_DN309413_c0_g1	0.000	0.000	1.786	0.000	0.000	0.000	0.000	0.000	0.000	0.536
TRINITY_DN309413_c1_g1	0.000	0.000	0.000	0.000	0.000	0.000	0.000	0.000	0.623	0.000
TRINITY_DN309413_c2_g1	0.000	0.000	0.000	0.000	0.000	1.716	0.000	0.000	0.000	0.239
TRINITY_DN309415_c0_g1	0.000	0.000	0.000	0.000	0.000	0.000	0.000	0.000	0.000	0.000
TRINITY_DN309415_c0_g2	0.000	0.000	0.000	0.000	3.077	0.000	0.000	0.000	1.403	0.849
TRINITY_DN309415_c0_g3	0.290	0.492	0.000	0.885	0.482	0.000	0.264	0.000	0.000	0.808
TRINITY_DN309418_c0_g1	0.000	0.000	0.000	0.000	0.000	0.000	0.000	0.000	0.000	0.000
TRINITY_DN309418_c1_g1	0.000	0.000	0.000	0.000	0.000	0.000	0.000	0.000	0.000	0.000
TRINITY_DN309420_c0_g1	0.000	0.000	0.000	0.000	0.000	0.000	0.000	0.000	0.000	0.000
TRINITY_DN309421_c0_g1	0.000	0.000	0.355	0.000	0.441	0.385	0.000	0.000	0.265	0.215
TRINITY_DN309422_c0_g1	0.332	0.632	0.000	0.000	1.004	0.000	0.000	0.000	0.000	0.633
TRINITY_DN309424_c0_g1	0.000	0.000	0.000	0.000	0.000	0.000	0.000	0.000	0.000	0.000
TRINITY_DN309425_c1_g1	0.000	0.000	0.000	0.000	0.000	0.000	0.000	0.000	0.000	0.000
TRINITY_DN309426_c0_g1	0.000	0.000	0.000	0.000	0.000	0.000	0.000	0.000	0.000	2.385
TRINITY_DN309427_c0_g1	0.000	0.918	1.399	0.000	0.000	0.000	0.987	0.000	0.256	0.169
TRINITY_DN309427_c0_g2	0.518	1.833	0.000	0.000	0.000	0.000	2.904	0.000	0.000	0.797
TRINITY_DN309427_c0_g3	0.000	2.251	0.000	0.000	0.000	0.000	0.000	0.000	0.000	0.000
TRINITY_DN309427_c1_g1	0.000	0.000	0.000	0.000	0.000	0.000	0.000	0.000	0.000	0.000
TRINITY_DN309427_c3_g1	0.000	0.000	0.437	0.000	0.000	0.000	0.000	0.000	0.000	0.159
TRINITY_DN309428_c0_g1	0.000	0.000	0.000	0.000	0.000	0.000	0.000	0.000	0.000	0.000
TRINITY_DN309428_c2_g1	0.000	1.374	0.000	0.000	0.000	0.000	0.000	0.000	0.000	0.000
TRINITY_DN309429_c1_g1	2.613	0.000	0.000	0.000	0.000	0.000	0.000	0.000	0.000	0.000
TRINITY_DN30942_c0_g1	5.626	2.627	8.771	5.572	5.033	4.121	3.480	1.685	5.032	2.044
TRINITY_DN30942_c0_g2	0.000	0.216	0.578	0.908	0.000	0.000	0.227	0.000	0.000	0.913
TRINITY_DN30942_c0_g4	0.000	1.674	0.000	0.000	0.000	0.000	0.000	0.000	0.968	0.000
TRINITY_DN30942_c10_g1	0.000	0.000	0.000	0.896	1.964	0.000	0.000	0.000	0.293	0.486
TRINITY_DN30942_c1_g1	0.000	0.000	0.000	0.000	0.000	0.000	0.000	0.000	0.000	0.000
TRINITY_DN30942_c1_g2	0.000	1.218	0.476	0.540	0.000	0.000	0.000	0.000	0.177	0.000
TRINITY_DN30942_c1_g3	0.000	0.000	0.000	0.000	0.000	0.000	0.000	0.000	0.000	0.000
TRINITY_DN30942_c2_g2	1.064	0.000	1.455	1.594	0.000	0.000	0.000	0.000	0.000	0.000
TRINITY_DN30942_c6_g1	0.000	0.000	0.000	0.000	0.000	0.000	0.000	0.000	0.000	0.000
TRINITY_DN30942_c7_g1	0.000	0.000	0.000	0.000	0.000	0.000	0.000	0.000	0.000	0.000
TRINITY_DN30942_c8_g1	0.000	0.000	0.000	0.000	0.000	0.000	3.908	0.000	0.000	0.000
TRINITY_DN309431_c0_g1	0.000	0.000	0.000	0.000	0.000	0.000	0.000	0.000	0.000	0.000
TRINITY_DN309431_c1_g1	0.000	0.000	0.000	0.000	0.000	0.000	0.000	0.000	0.000	0.909
TRINITY_DN309432_c1_g1	0.613	0.000	0.000	0.000	1.014	0.000	0.000	0.000	0.000	0.752
TRINITY_DN309434_c1_g1	1.032	0.000	0.000	0.000	5.087	0.000	0.000	0.000	0.000	1.394
TRINITY_DN309434_c1_g2	0.000	0.000	0.000	4.761	0.000	0.000	0.000	0.000	0.000	0.000
TRINITY_DN309434_c1_g3	0.000	0.000	0.000	0.000	0.000	3.290	0.000	0.000	0.000	0.925
TRINITY_DN309434_c1_g4	0.000	1.783	0.000	0.000	0.000	0.000	0.000	0.000	0.000	0.000
TRINITY_DN309434_c1_g6	0.998	0.945	0.000	2.997	0.000	0.000	0.000	0.000	0.000	0.000
TRINITY_DN309434_c3_g1	0.000	0.000	0.000	0.000	0.000	0.000	0.000	0.000	1.308	0.000
TRINITY_DN309435_c1_g1	0.000	0.000	2.221	0.000	0.000	0.000	0.000	0.000	0.000	0.000
TRINITY_DN309436_c0_g1	0.000	0.000	0.000	0.000	0.000	0.000	0.000	0.000	0.371	0.664
TRINITY_DN309437_c0_g1	2.459	4.671	0.000	0.000	0.000	0.000	0.000	0.000	0.000	0.000
TRINITY_DN309437_c0_g3	0.000	0.000	0.000	0.000	0.000	0.000	0.000	0.000	0.000	1.049
TRINITY_DN30943_c0_g1	0.000	0.000	0.000	0.000	0.000	0.000	0.000	0.000	0.000	0.000
TRINITY_DN30943_c1_g1	0.000	0.000	0.000	0.000	0.000	0.000	0.000	0.000	0.000	0.000
TRINITY_DN30943_c1_g2	2.410	0.000	1.188	3.506	0.000	0.000	0.000	0.000	0.000	0.000
TRINITY_DN309440_c1_g1	0.000	0.000	0.000	0.000	0.000	4.146	0.000	0.000	0.695	0.000
TRINITY_DN309440_c3_g1	1.489	0.000	0.000	2.203	0.000	0.000	0.000	0.000	0.000	0.000
TRINITY_DN309440_c4_g1	0.000	0.000	0.000	0.000	0.000	0.000	0.000	0.000	0.000	0.626
TRINITY_DN309441_c0_g1	0.000	0.000	0.000	1.423	0.000	0.000	0.000	0.000	0.000	0.000
TRINITY_DN309442_c0_g1	0.000	0.000	0.000	0.000	0.000	0.000	0.000	0.000	0.000	0.000
TRINITY_DN309444_c0_g1	0.562	0.000	0.000	0.000	0.000	0.000	0.000	0.000	0.000	0.000
TRINITY_DN309445_c0_g1	0.000	0.000	0.000	0.000	0.000	0.000	0.000	0.000	0.000	0.887
TRINITY_DN309447_c0_g1	0.000	0.000	0.000	0.000	4.275	0.000	0.000	0.000	1.320	0.000
TRINITY_DN309447_c0_g3	0.000	0.000	0.000	0.000	0.000	0.000	0.000	0.000	0.921	0.000
TRINITY_DN309447_c1_g1	0.000	0.000	0.000	0.000	0.000	0.000	0.000	0.000	0.000	0.949
TRINITY_DN309449_c0_g1	1.159	0.000	0.000	0.000	0.000	0.000	0.000	0.000	0.000	0.000
TRINITY_DN309449_c1_g1	0.206	0.000	0.000	0.000	0.000	0.000	0.208	0.000	0.000	0.000
TRINITY_DN309449_c2_g1	0.000	0.000	0.000	0.000	0.000	0.000	0.000	0.000	0.000	0.000
TRINITY_DN309449_c3_g1	0.000	0.000	0.000	0.000	0.000	0.000	0.000	0.000	0.000	0.152
TRINITY_DN30944_c0_g2	0.000	0.000	0.000	0.000	0.000	0.000	0.000	5.444	0.000	0.241
TRINITY_DN30944_c1_g1	0.726	0.000	0.983	0.000	0.000	2.137	0.000	0.000	0.415	0.000
TRINITY_DN30944_c1_g2	0.000	0.000	0.000	0.000	0.000	0.000	0.000	0.000	0.000	0.383
TRINITY_DN30944_c1_g3	0.000	0.000	0.000	0.000	0.000	0.000	0.000	0.000	2.539	0.000
TRINITY_DN30944_c1_g4	0.000	0.000	0.000	0.000	0.000	0.000	0.000	0.000	0.000	0.000
TRINITY_DN30944_c1_g5	1.160	2.224	0.000	0.617	0.000	0.152	1.174	0.000	2.105	0.000
TRINITY_DN30944_c1_g6	0.000	0.000	0.000	0.000	0.000	0.000	1.395	0.000	0.000	0.000
TRINITY_DN309453_c0_g1	0.000	0.000	0.000	0.000	0.000	0.000	0.000	0.000	0.000	0.000
TRINITY_DN309453_c1_g1	0.000	0.000	0.000	0.000	0.000	0.000	0.000	0.000	1.085	0.000
TRINITY_DN309453_c2_g1	0.000	0.000	0.000	0.000	0.000	0.000	0.000	0.000	0.767	0.634
TRINITY_DN309454_c0_g2	0.000	0.000	0.000	0.000	0.000	0.000	0.000	0.000	0.000	0.000
TRINITY_DN309454_c1_g1	0.000	0.000	2.326	0.000	0.000	2.073	0.000	0.000	1.115	1.279
TRINITY_DN309454_c2_g1	0.000	0.000	0.000	0.000	0.000	0.000	0.000	0.000	0.000	0.766
TRINITY_DN309454_c2_g2	0.000	0.000	0.000	0.000	0.000	1.440	0.000	0.000	0.000	0.398
TRINITY_DN309454_c2_g3	0.390	2.359	0.524	1.185	3.880	0.000	0.000	1.601	1.152	0.951
TRINITY_DN309454_c2_g5	0.000	0.000	0.000	3.477	0.000	3.446	0.000	0.000	0.000	0.000
TRINITY_DN309454_c6_g1	0.000	0.000	0.000	0.000	0.000	0.000	0.000	0.000	0.000	0.566
TRINITY_DN309454_c7_g1	0.000	0.000	0.000	0.000	0.000	0.000	0.000	0.000	0.000	0.000
TRINITY_DN309455_c1_g1	0.000	0.000	0.000	0.000	0.000	0.000	0.000	0.000	0.401	0.000
TRINITY_DN309456_c0_g1	0.000	2.458	0.000	0.000	0.000	0.000	0.000	1.026	0.000	0.000
TRINITY_DN309456_c0_g2	0.858	0.243	0.000	1.311	0.000	0.000	0.995	2.158	0.809	0.650
TRINITY_DN309456_c2_g1	0.000	0.000	0.000	0.000	0.000	0.000	0.000	0.000	0.000	0.000
TRINITY_DN309457_c0_g1	0.000	0.000	0.000	0.000	0.000	0.000	0.000	0.000	0.000	0.000
TRINITY_DN309458_c0_g1	0.000	1.214	0.000	0.000	0.000	0.000	0.000	0.000	0.000	0.000
TRINITY_DN309459_c0_g1	1.860	0.000	0.000	0.000	0.000	0.000	1.917	0.000	0.929	2.840
TRINITY_DN30945_c0_g1	0.000	0.000	0.000	0.000	0.000	0.000	0.000	0.000	0.000	0.000
TRINITY_DN309460_c0_g1	0.000	0.000	0.876	0.000	0.000	0.000	0.000	0.000	0.000	0.000
TRINITY_DN309461_c0_g1	0.632	0.000	0.000	0.000	0.000	0.000	0.000	0.000	0.311	0.000
TRINITY_DN309463_c0_g1	0.000	0.000	0.000	0.000	0.000	0.000	0.802	0.000	0.000	0.523
TRINITY_DN309463_c0_g2	0.000	0.000	0.323	0.369	0.000	0.000	0.000	0.000	0.000	0.145
TRINITY_DN309463_c1_g1	0.000	0.000	0.000	0.000	0.000	0.000	0.000	0.000	0.000	0.000
TRINITY_DN309463_c1_g2	0.000	0.000	0.000	0.000	0.000	0.000	0.000	0.000	0.000	0.000
TRINITY_DN309463_c2_g1	0.000	0.402	0.000	0.000	0.000	0.000	0.000	0.000	0.000	0.000
TRINITY_DN309463_c6_g1	0.000	0.000	0.000	0.000	0.000	0.000	0.000	0.000	0.000	0.000
TRINITY_DN309463_c7_g1	0.000	0.000	0.000	0.000	0.000	0.000	0.000	0.000	0.000	0.000
TRINITY_DN309465_c0_g1	1.356	0.000	0.608	0.000	0.000	0.661	0.000	0.000	0.000	0.368
TRINITY_DN309465_c1_g1	0.804	0.000	0.000	0.000	0.000	0.000	0.000	0.000	0.000	0.989
TRINITY_DN309465_c2_g1	0.000	0.000	0.000	0.000	0.000	0.000	0.000	0.000	0.000	0.000
TRINITY_DN309465_c2_g2	0.000	0.000	0.000	0.000	0.000	0.000	0.000	0.000	0.000	0.630
TRINITY_DN309465_c3_g1	0.000	0.000	0.000	0.000	0.000	0.000	0.000	0.000	0.000	0.000
TRINITY_DN309465_c5_g1	0.000	0.000	0.000	0.000	0.000	0.000	0.000	0.000	0.000	0.000
TRINITY_DN309466_c0_g1	0.000	0.000	0.000	0.000	0.000	0.915	0.000	0.000	0.000	0.000
TRINITY_DN309467_c0_g1	0.000	0.969	0.000	0.822	0.000	0.000	0.000	0.000	0.135	0.000
TRINITY_DN309468_c0_g1	0.000	0.000	0.000	0.000	0.000	1.948	0.000	1.373	0.000	0.271
TRINITY_DN309469_c0_g1	0.786	0.000	0.000	0.000	0.000	0.000	0.000	0.437	0.000	0.373
TRINITY_DN30946_c0_g2	0.374	0.369	0.750	0.644	0.312	0.000	0.796	0.000	1.630	0.623
TRINITY_DN30946_c1_g1	1.904	0.895	0.964	0.405	2.560	2.547	0.613	0.926	1.297	1.619
TRINITY_DN30946_c2_g1	3.311	0.000	0.000	0.000	0.000	0.000	1.692	0.000	0.824	0.000
TRINITY_DN309470_c1_g1	0.000	0.000	0.000	0.000	0.000	0.000	0.000	0.000	0.000	0.000
TRINITY_DN309471_c0_g2	0.000	0.000	1.386	0.000	0.000	0.000	5.187	0.000	2.757	1.111
TRINITY_DN309472_c0_g1	2.126	0.000	0.000	0.000	0.000	0.000	0.000	4.234	0.000	0.000
TRINITY_DN309472_c0_g2	0.000	0.000	0.000	0.000	0.000	0.000	0.000	0.000	0.000	0.000
TRINITY_DN309473_c0_g1	0.000	0.000	0.000	1.622	0.000	0.000	0.000	0.000	0.000	0.289
TRINITY_DN309474_c0_g1	0.000	1.671	0.000	0.000	0.000	0.000	0.000	0.000	0.853	0.700
TRINITY_DN309474_c0_g2	0.778	0.862	0.579	0.929	0.577	1.130	0.846	1.055	1.222	0.000
TRINITY_DN309474_c10_g1	0.000	0.000	0.000	2.368	0.000	0.000	0.000	0.000	0.795	0.000
TRINITY_DN309474_c12_g1	0.000	0.000	0.000	0.000	0.000	0.000	0.000	0.000	0.000	0.000
TRINITY_DN309474_c1_g1	0.000	0.000	0.000	0.000	0.000	0.000	0.000	0.000	0.000	0.000
TRINITY_DN309474_c2_g1	0.000	1.368	0.000	1.122	0.000	0.000	1.462	0.000	0.734	0.918
TRINITY_DN309474_c7_g1	0.000	0.305	0.000	0.000	0.590	0.000	0.000	0.000	0.000	0.144
TRINITY_DN309475_c0_g1	0.000	2.355	0.000	0.000	0.000	0.000	0.000	0.000	0.000	0.000
TRINITY_DN309476_c0_g1	0.000	0.000	0.000	0.000	0.000	0.000	0.000	0.000	0.000	0.000
TRINITY_DN309476_c1_g1	0.000	0.000	0.000	0.000	0.000	0.000	0.000	0.000	0.000	0.000
TRINITY_DN309478_c0_g1	0.000	0.000	0.000	0.000	0.000	0.000	0.000	0.000	0.000	0.000
TRINITY_DN309479_c0_g1	0.000	2.201	0.000	0.000	0.000	0.000	0.000	4.571	0.000	0.000
TRINITY_DN30947_c0_g1	0.000	0.000	0.000	0.000	0.000	0.000	0.000	0.000	0.000	0.000
TRINITY_DN30947_c0_g2	0.000	0.000	0.000	0.000	0.000	0.000	0.000	0.000	0.000	0.000
TRINITY_DN30947_c0_g3	0.000	0.000	1.664	0.000	0.000	0.000	0.000	0.000	0.000	0.929
TRINITY_DN309480_c0_g1	0.000	0.000	0.000	0.000	0.000	0.000	0.000	0.000	0.000	0.000
TRINITY_DN309480_c1_g1	0.000	0.000	0.000	0.000	0.000	0.000	0.000	0.000	0.000	0.000
TRINITY_DN309480_c2_g1	0.000	0.000	0.000	0.000	0.000	0.000	0.000	0.000	0.000	1.199
TRINITY_DN309481_c0_g1	0.000	0.000	0.000	0.000	0.000	0.000	0.000	0.000	0.000	0.000
TRINITY_DN309481_c1_g1	0.000	0.000	0.000	0.000	0.000	0.000	0.000	0.000	0.592	0.000
TRINITY_DN309482_c0_g1	0.000	0.000	0.000	0.000	0.000	0.000	0.000	0.000	0.000	0.000
TRINITY_DN309483_c0_g1	0.000	0.000	0.000	0.000	0.000	0.000	0.000	0.000	0.000	0.000
TRINITY_DN309483_c1_g1	0.000	0.000	0.000	0.000	0.000	0.000	0.000	0.000	0.000	0.000
TRINITY_DN309484_c0_g1	0.000	0.000	0.000	0.000	0.000	0.000	0.000	0.000	0.000	0.951
TRINITY_DN309485_c0_g1	0.000	7.286	0.000	6.888	4.152	0.000	2.603	0.000	3.848	3.832
TRINITY_DN309485_c1_g1	0.000	0.000	0.000	0.000	0.000	0.000	0.000	0.000	0.000	0.000
TRINITY_DN309485_c3_g1	0.000	0.000	0.000	0.000	1.336	0.000	1.629	0.000	0.000	1.065
TRINITY_DN309485_c4_g1	0.000	1.566	2.205	2.383	0.000	0.000	1.649	0.000	0.000	0.660
TRINITY_DN309486_c0_g1	0.000	0.000	0.000	0.000	0.000	0.000	0.000	0.000	0.726	0.000
TRINITY_DN309486_c1_g1	0.000	0.000	0.000	0.000	0.000	0.000	0.000	0.000	0.000	0.000
TRINITY_DN309486_c2_g1	0.000	0.000	0.000	1.580	0.000	1.563	0.000	0.000	0.000	0.436
TRINITY_DN309487_c0_g1	0.541	0.000	0.000	0.000	0.895	0.000	0.000	0.000	0.000	0.662
TRINITY_DN309487_c0_g2	0.000	0.000	0.000	0.000	0.000	0.000	0.000	0.000	0.000	0.000
TRINITY_DN309487_c1_g1	0.000	0.000	0.000	0.000	0.000	0.000	0.000	0.000	0.000	0.000
TRINITY_DN309487_c2_g1	0.000	0.000	0.000	0.000	0.000	0.000	0.000	0.000	0.000	0.000
TRINITY_DN309487_c3_g1	0.000	0.000	0.000	0.000	0.000	0.000	0.000	0.000	0.000	0.000
TRINITY_DN309488_c0_g1	0.263	0.000	0.000	0.000	0.000	0.000	0.000	0.000	0.000	0.111
TRINITY_DN309488_c1_g1	0.045	0.000	0.000	0.000	0.000	0.000	0.000	0.000	0.000	0.014
TRINITY_DN309488_c2_g1	0.000	0.000	0.000	0.000	0.000	0.000	0.000	0.000	0.326	0.000
TRINITY_DN30948_c0_g1	3.877	5.577	4.022	8.870	5.227	5.890	6.038	4.901	7.906	3.238
TRINITY_DN30948_c1_g1	0.000	8.473	11.983	16.111	0.000	6.349	6.748	8.750	0.000	2.683
TRINITY_DN30948_c2_g1	0.000	0.000	0.000	0.000	0.000	0.000	0.000	0.000	0.000	0.456
TRINITY_DN30948_c3_g1	0.000	2.516	0.000	1.127	0.000	0.000	0.781	0.000	2.052	0.446
TRINITY_DN30948_c4_g1	5.454	3.907	4.738	5.025	5.003	3.102	5.026	7.222	5.010	9.783
TRINITY_DN309492_c12_g1	0.000	1.161	0.000	0.000	1.061	0.000	0.000	0.000	0.000	0.000
TRINITY_DN309492_c1_g1	2.593	0.000	0.000	0.000	0.000	0.000	0.000	0.000	0.000	0.000
TRINITY_DN309492_c3_g1	0.000	0.000	0.000	0.000	0.000	0.000	0.000	0.000	0.000	0.000
TRINITY_DN309492_c4_g1	0.000	0.000	0.000	0.000	0.000	0.000	0.000	0.000	0.375	0.000
TRINITY_DN309492_c5_g1	0.441	0.385	0.000	0.000	0.000	0.000	2.074	0.000	0.219	0.718
TRINITY_DN309492_c6_g1	0.000	3.009	0.000	0.000	0.000	0.000	0.000	0.000	0.000	0.000
TRINITY_DN309492_c7_g1	0.000	0.000	0.000	1.567	0.000	0.000	0.000	1.070	0.000	0.845
TRINITY_DN309492_c8_g1	0.000	0.000	0.000	0.000	0.000	0.000	0.000	0.000	0.000	0.000
TRINITY_DN309492_c9_g1	0.000	0.000	0.000	2.888	0.000	0.000	0.000	3.920	0.000	0.798
TRINITY_DN309493_c1_g1	0.000	0.000	0.000	0.000	0.000	0.000	0.000	0.000	0.000	0.000
TRINITY_DN309494_c0_g1	0.704	0.000	1.908	0.000	0.000	0.000	0.000	0.000	0.000	0.000
TRINITY_DN309494_c1_g1	0.000	0.365	0.000	0.000	0.000	0.613	0.000	0.000	0.627	0.342
TRINITY_DN309495_c0_g1	0.000	0.000	0.000	1.457	0.000	0.000	0.000	0.000	0.478	0.000
TRINITY_DN309496_c0_g2	0.000	0.475	0.000	0.000	0.000	2.383	0.510	0.000	0.401	1.329
TRINITY_DN309496_c1_g1	0.000	0.405	0.000	0.000	0.000	0.701	0.217	0.000	0.242	0.098
TRINITY_DN309497_c0_g1	1.441	7.006	2.566	0.000	2.361	0.000	0.937	2.371	3.560	2.366
TRINITY_DN309498_c0_g1	3.625	9.102	1.952	2.111	5.705	0.000	3.488	0.000	1.791	1.168
TRINITY_DN309498_c2_g1	0.000	5.826	0.000	4.439	0.000	2.207	0.000	6.107	2.225	1.841
TRINITY_DN309499_c0_g1	0.000	0.000	0.000	0.000	0.000	0.000	0.000	0.000	0.000	0.630
TRINITY_DN309499_c3_g1	0.000	0.000	0.000	0.000	0.000	0.000	0.000	0.000	0.000	0.000
TRINITY_DN309499_c4_g1	0.000	0.445	0.000	0.000	0.834	0.000	0.479	0.000	0.249	0.205
TRINITY_DN30949_c0_g1	0.000	0.950	1.370	0.588	4.119	2.770	0.360	0.000	1.628	0.587
TRINITY_DN30949_c0_g2	1.039	0.000	2.585	0.000	0.000	0.000	0.000	0.000	0.577	0.717
TRINITY_DN30949_c1_g1	0.000	0.000	0.000	0.000	0.000	0.000	0.000	0.000	0.000	0.000
TRINITY_DN3094_c0_g1	1.201	0.762	1.262	0.429	0.000	0.857	0.282	0.573	1.150	0.723
TRINITY_DN3094_c0_g3	0.000	0.000	0.000	0.000	0.000	0.000	0.000	0.000	0.791	0.000
TRINITY_DN3094_c12_g1	0.000	0.000	0.000	0.000	0.000	0.000	0.000	0.000	0.000	0.000
TRINITY_DN3094_c1_g1	0.895	0.000	0.000	0.000	0.000	0.000	0.000	3.721	0.000	0.736
TRINITY_DN3094_c1_g2	0.000	0.000	0.000	0.000	0.000	0.000	0.000	2.182	1.310	1.030
TRINITY_DN3094_c2_g1	0.716	0.244	0.292	0.000	1.804	2.413	0.419	0.000	0.780	1.459
TRINITY_DN3094_c2_g2	0.000	1.534	0.000	2.335	0.000	0.000	0.000	0.000	2.128	1.124
TRINITY_DN3094_c5_g1	1.037	0.986	0.000	0.000	0.000	0.000	3.120	0.000	0.000	0.000
TRINITY_DN3094_c6_g1	4.840	3.132	0.000	0.000	0.000	0.000	0.000	6.537	0.000	0.000
TRINITY_DN3094_c6_g3	1.550	0.000	0.000	0.000	0.000	0.000	0.000	0.000	0.000	0.000
TRINITY_DN3094_c7_g1	3.804	9.192	11.222	5.170	3.947	1.096	1.842	3.410	7.125	5.590
TRINITY_DN309500_c0_g1	0.000	0.000	0.000	0.000	0.000	0.000	0.000	0.000	0.101	0.000
TRINITY_DN309500_c1_g1	0.000	0.000	0.000	0.000	0.000	0.000	0.000	2.349	0.000	0.000
TRINITY_DN309501_c0_g1	0.000	0.000	0.000	0.000	0.000	0.000	0.000	0.000	0.000	1.218
TRINITY_DN309502_c0_g1	0.000	0.000	0.000	0.000	0.000	0.000	0.000	0.000	0.000	0.000
TRINITY_DN309503_c0_g1	0.000	0.000	0.000	0.000	0.000	0.000	0.000	0.000	0.000	0.776
TRINITY_DN309504_c0_g1	0.000	0.000	0.000	0.000	3.193	0.000	0.000	0.000	0.000	0.000
TRINITY_DN309505_c0_g1	0.000	0.000	0.000	0.000	0.000	0.000	2.009	0.000	0.000	1.595
TRINITY_DN309506_c0_g1	0.000	0.000	0.000	0.000	0.000	0.000	0.000	0.000	0.000	0.000
TRINITY_DN309508_c0_g1	4.361	4.268	3.301	4.364	3.798	3.583	4.402	3.859	3.252	3.464
TRINITY_DN309508_c0_g2	0.000	0.000	0.000	0.000	0.000	0.000	0.000	0.000	0.000	0.682
TRINITY_DN309508_c2_g1	0.000	0.000	0.000	0.000	0.000	0.000	0.000	0.000	0.000	0.000
TRINITY_DN309508_c3_g1	0.000	0.000	0.000	0.000	0.000	0.000	0.000	0.000	0.000	0.000
TRINITY_DN309508_c3_g2	0.000	0.593	0.000	0.000	0.000	0.000	0.000	0.000	0.000	0.000
TRINITY_DN309508_c5_g1	0.195	0.000	0.521	0.298	0.325	0.000	0.000	0.000	0.098	0.158
TRINITY_DN309508_c6_g1	0.000	5.116	0.000	0.000	0.000	0.000	0.000	0.000	0.000	0.716
TRINITY_DN309508_c7_g1	0.000	0.000	0.000	0.000	0.000	0.000	0.000	0.000	0.000	0.000
TRINITY_DN309508_c8_g1	0.000	2.274	0.000	0.000	0.000	0.000	0.000	0.000	0.000	0.000
TRINITY_DN309509_c0_g1	0.000	0.000	0.000	0.000	0.000	0.000	0.000	0.000	0.000	0.909
TRINITY_DN309509_c1_g1	0.000	0.000	0.000	0.000	0.000	0.000	0.000	0.000	0.000	0.000
TRINITY_DN30950_c0_g1	0.000	1.013	1.384	0.000	1.665	0.000	0.000	0.000	0.998	0.415
TRINITY_DN309510_c0_g1	0.000	0.000	0.000	0.000	0.000	0.000	0.000	0.000	0.000	0.000
TRINITY_DN309510_c1_g1	0.000	0.864	2.510	1.380	1.513	2.734	2.745	0.000	0.769	1.134
TRINITY_DN309510_c2_g2	0.000	0.000	0.000	0.000	0.000	0.000	0.000	0.000	0.000	0.000
TRINITY_DN309510_c3_g1	0.000	0.000	0.000	0.000	0.000	0.000	0.000	0.000	0.000	0.000
TRINITY_DN309510_c4_g1	1.640	3.595	2.197	0.830	2.343	1.704	0.000	2.388	0.000	1.323
TRINITY_DN309511_c1_g1	0.000	0.000	0.000	0.000	0.000	0.000	2.418	0.000	0.000	0.000
TRINITY_DN309512_c0_g1	0.000	0.000	0.000	0.000	0.000	0.000	0.000	0.000	0.000	0.975
TRINITY_DN309516_c0_g1	0.000	3.203	0.000	0.000	0.000	0.000	0.000	0.000	0.000	0.673
TRINITY_DN309517_c0_g1	0.000	0.000	0.000	0.000	0.000	0.000	0.000	0.000	0.000	0.000
TRINITY_DN309517_c0_g2	0.000	0.000	0.000	0.000	0.000	0.000	0.000	0.000	0.000	0.000
TRINITY_DN309517_c11_g1	0.000	0.000	1.650	0.000	0.000	0.000	0.000	0.000	0.000	0.495
TRINITY_DN309517_c1_g1	0.000	0.000	0.000	0.000	0.000	0.000	0.000	0.000	0.000	0.000
TRINITY_DN309517_c2_g1	0.000	0.000	1.153	0.000	0.000	0.000	0.000	0.000	0.000	0.000
TRINITY_DN309517_c4_g1	0.000	0.000	0.000	0.000	0.000	0.000	0.000	0.000	0.000	0.000
TRINITY_DN309517_c6_g1	0.000	2.236	0.000	3.420	0.000	0.000	2.391	0.000	0.000	0.000
TRINITY_DN309517_c9_g1	0.000	0.000	0.000	0.000	0.000	3.105	0.000	0.000	0.000	0.871
TRINITY_DN309518_c1_g1	2.775	7.810	3.792	12.220	8.944	0.000	2.785	0.000	1.393	3.365
TRINITY_DN309518_c3_g1	0.000	0.000	0.000	1.744	0.000	0.000	1.180	0.000	1.903	0.000
TRINITY_DN309519_c0_g1	1.278	2.086	0.719	1.765	1.238	0.780	1.816	0.409	0.736	0.191
TRINITY_DN30951_c0_g2	0.000	0.000	2.077	0.000	2.483	0.000	0.000	0.000	0.000	0.287
TRINITY_DN30951_c1_g1	0.000	0.000	0.000	0.000	0.000	0.000	0.000	0.000	0.000	0.000
TRINITY_DN30951_c5_g1	0.000	0.000	0.000	0.000	0.000	0.000	0.000	0.000	0.000	0.000
TRINITY_DN30951_c7_g1	0.000	0.000	0.000	0.000	0.000	0.000	0.000	0.000	0.000	0.000
TRINITY_DN309520_c0_g1	0.857	0.799	1.168	0.000	1.414	0.000	0.000	0.000	0.000	0.353
TRINITY_DN309520_c0_g2	0.000	0.822	0.000	0.000	0.000	0.000	0.442	0.000	0.464	0.953
TRINITY_DN309520_c3_g1	0.000	0.000	0.000	0.000	0.000	0.000	0.000	0.000	0.000	0.000
TRINITY_DN309521_c2_g1	0.000	0.000	1.486	1.625	0.000	0.000	1.090	0.000	0.000	0.000
TRINITY_DN309522_c0_g1	2.613	0.000	0.000	0.000	0.000	0.000	0.000	0.000	0.000	0.000
TRINITY_DN309523_c0_g1	2.034	0.000	0.000	0.000	0.000	0.000	0.000	0.000	0.000	1.658
TRINITY_DN309525_c1_g1	0.000	2.428	0.000	3.748	0.000	0.000	0.000	0.000	0.000	0.000
TRINITY_DN309526_c0_g1	0.000	0.000	0.000	0.000	0.000	0.000	0.000	0.000	0.000	0.417
TRINITY_DN309526_c1_g1	0.000	0.000	0.000	0.000	0.000	0.000	0.000	0.000	0.000	0.000
TRINITY_DN309528_c0_g1	0.000	0.000	0.000	0.000	0.000	0.000	0.000	0.000	0.736	0.000
TRINITY_DN309528_c1_g1	0.000	0.000	0.000	0.000	0.000	0.000	0.000	2.838	0.000	0.569
TRINITY_DN309529_c0_g1	0.000	0.000	0.000	0.000	0.000	0.000	0.000	0.000	0.853	0.000
TRINITY_DN30952_c0_g1	0.000	0.000	2.945	0.000	0.000	0.000	0.000	0.000	0.000	1.559
TRINITY_DN30952_c0_g2	0.000	0.000	0.000	0.000	0.000	0.000	0.000	0.000	0.000	0.000
TRINITY_DN30952_c1_g1	0.000	0.000	0.000	0.000	3.496	0.000	0.918	0.000	0.000	0.000
TRINITY_DN309530_c1_g1	0.000	0.000	0.000	0.000	0.000	0.000	0.000	0.000	0.000	0.000
TRINITY_DN309531_c0_g1	0.000	0.000	0.000	0.000	0.000	0.000	0.000	0.000	0.000	0.000
TRINITY_DN309531_c1_g1	0.000	0.000	0.000	0.000	0.000	0.000	0.000	0.000	0.000	1.040
TRINITY_DN309531_c2_g1	0.000	1.842	0.917	1.018	0.000	0.000	0.000	0.000	0.666	1.030
TRINITY_DN309531_c5_g1	0.000	0.000	0.000	0.000	0.000	0.000	0.000	0.000	0.000	0.000
TRINITY_DN309533_c0_g1	0.000	1.261	1.931	0.000	0.791	0.000	0.000	0.000	0.000	0.389
TRINITY_DN309533_c0_g2	0.000	0.000	0.000	0.000	0.000	0.000	0.000	0.000	0.000	1.401
TRINITY_DN309533_c1_g1	0.000	0.000	9.650	0.000	0.000	0.000	0.000	0.000	0.000	0.000
TRINITY_DN309533_c1_g2	0.000	0.000	0.000	0.000	0.000	0.000	0.000	0.000	0.494	0.412
TRINITY_DN309533_c3_g1	0.000	0.000	0.000	0.000	0.000	0.000	0.000	0.000	0.971	3.190
TRINITY_DN309533_c4_g1	0.000	0.000	0.000	0.000	0.000	0.000	0.000	0.000	0.000	0.000
TRINITY_DN309533_c5_g1	0.000	0.000	0.000	0.000	0.000	0.000	0.000	0.000	0.000	0.000
TRINITY_DN309534_c1_g1	0.000	0.000	0.000	0.000	0.000	0.000	0.000	0.000	0.000	0.000
TRINITY_DN309534_c2_g1	0.000	0.000	0.000	0.000	0.000	0.000	0.000	0.000	0.000	0.313
TRINITY_DN309534_c3_g1	0.000	0.000	0.000	0.000	0.000	0.000	0.000	0.000	0.000	0.000
TRINITY_DN309534_c4_g1	0.000	0.000	0.000	0.000	0.000	0.000	0.000	0.000	0.000	0.000
TRINITY_DN309535_c0_g1	0.000	0.000	0.000	0.000	0.000	0.000	0.000	0.000	0.000	0.000
TRINITY_DN309536_c0_g1	0.000	0.215	0.000	0.000	0.000	0.000	0.000	1.041	0.256	0.207
TRINITY_DN309537_c0_g1	0.000	0.000	0.000	0.000	0.000	0.000	0.000	0.000	0.000	0.000
TRINITY_DN309539_c0_g1	0.000	0.000	0.000	0.000	0.000	0.000	0.000	0.000	0.000	0.000
TRINITY_DN309539_c11_g1	0.000	0.000	0.000	0.000	0.000	0.000	0.000	0.000	1.320	0.000
TRINITY_DN309539_c12_g1	0.000	0.000	0.000	0.000	0.000	0.000	0.000	0.000	0.000	0.000
TRINITY_DN309539_c13_g1	0.000	0.000	0.000	0.000	0.000	0.000	2.735	0.000	0.000	0.000
TRINITY_DN309539_c1_g1	0.000	0.000	0.000	0.000	0.000	0.000	0.000	0.000	0.000	0.000
TRINITY_DN309539_c2_g1	0.000	0.000	0.000	0.000	0.000	0.000	0.000	0.000	0.000	0.000
TRINITY_DN309539_c2_g2	0.000	0.000	0.000	0.000	0.000	0.000	0.000	0.000	0.000	0.000
TRINITY_DN309539_c4_g1	0.000	0.000	0.000	0.000	0.000	0.000	0.000	0.000	0.000	0.000
TRINITY_DN309539_c4_g3	0.000	0.000	0.000	0.000	0.000	0.000	0.000	0.000	0.000	0.000
TRINITY_DN309539_c5_g1	0.000	1.759	0.000	0.000	0.000	0.000	0.000	0.000	0.000	0.000
TRINITY_DN309539_c6_g1	0.000	0.000	0.000	0.000	0.000	0.000	0.000	0.000	0.000	0.000
TRINITY_DN30953_c1_g1	1.154	0.000	0.000	1.943	1.896	0.000	0.000	4.766	0.570	0.474
TRINITY_DN30953_c1_g2	0.000	0.000	0.000	0.000	0.000	0.000	0.000	0.000	0.000	0.000
TRINITY_DN30953_c2_g1	0.000	0.000	0.000	0.000	0.000	0.000	0.000	0.000	0.000	0.000
TRINITY_DN309540_c0_g1	0.000	0.000	0.000	0.000	0.611	0.000	0.000	0.000	0.184	0.000
TRINITY_DN309544_c0_g1	0.000	0.000	10.827	0.000	0.000	3.803	0.000	0.000	0.000	1.069
TRINITY_DN309544_c0_g3	0.465	0.096	0.311	0.000	0.389	0.000	0.000	0.000	0.413	0.142
TRINITY_DN309544_c0_g4	0.000	0.000	0.000	7.073	0.000	0.000	0.000	4.808	1.214	0.000
TRINITY_DN309544_c1_g1	0.000	0.000	0.000	0.000	0.000	0.000	0.000	0.000	1.029	0.000
TRINITY_DN309544_c2_g1	0.000	0.000	0.000	0.000	0.000	0.000	0.000	0.000	0.000	0.000
TRINITY_DN309544_c5_g1	0.000	0.000	0.000	0.000	0.000	0.000	0.000	0.000	0.417	0.171
TRINITY_DN309545_c0_g1	0.000	0.000	0.000	0.000	0.000	0.000	0.000	0.000	0.000	0.000
TRINITY_DN309545_c0_g2	1.079	0.000	0.000	0.000	0.000	0.000	0.000	0.000	0.507	0.000
TRINITY_DN309545_c3_g1	0.000	0.000	0.000	0.000	0.000	0.000	3.834	0.000	0.929	1.524
TRINITY_DN309546_c0_g1	1.615	0.000	0.000	0.000	1.330	0.405	0.340	0.000	0.000	0.000
TRINITY_DN309546_c0_g2	0.000	0.000	0.000	0.000	0.000	0.000	0.000	0.000	0.000	0.000
TRINITY_DN309546_c1_g1	0.000	0.000	0.000	0.000	0.000	0.000	0.000	0.000	0.642	1.598
TRINITY_DN309546_c2_g1	0.000	0.000	0.000	0.000	0.000	0.000	0.000	0.000	0.000	0.000
TRINITY_DN309546_c6_g1	0.000	0.000	0.000	0.000	0.000	0.000	0.000	0.000	0.000	0.307
TRINITY_DN309547_c0_g1	0.000	0.000	0.000	0.000	0.000	0.000	0.000	0.000	0.000	2.221
TRINITY_DN309547_c1_g1	0.000	0.000	0.000	0.000	0.000	0.000	0.000	0.000	0.000	0.000
TRINITY_DN309547_c2_g1	0.000	0.000	0.000	0.000	0.000	1.879	0.000	0.000	0.000	0.000
TRINITY_DN309549_c0_g1	0.000	0.000	0.000	0.000	0.000	0.000	0.000	0.000	0.000	0.000
TRINITY_DN30954_c0_g2	0.000	0.000	0.000	0.000	0.000	0.000	0.000	0.000	0.000	0.000
TRINITY_DN30954_c0_g3	0.000	0.000	0.000	0.000	0.000	0.000	0.000	0.000	0.828	0.000
TRINITY_DN30954_c0_g5	0.000	0.000	0.000	0.000	0.000	0.000	0.000	0.000	0.000	0.000
TRINITY_DN30954_c1_g1	0.000	0.000	0.000	0.000	0.525	0.031	0.189	0.000	0.000	0.000
TRINITY_DN309550_c0_g1	0.000	0.000	0.000	0.000	0.000	0.000	0.000	0.000	0.000	0.000
TRINITY_DN309551_c0_g1	0.000	0.000	0.000	0.000	0.000	0.000	0.000	0.000	0.000	0.000
TRINITY_DN309551_c0_g2	0.000	0.000	0.000	0.000	0.000	0.000	0.000	0.000	0.000	0.000
TRINITY_DN309551_c0_g3	0.000	0.000	0.000	0.000	0.000	0.000	0.000	0.000	0.000	0.000
TRINITY_DN309552_c3_g1	2.749	0.000	0.000	4.031	0.000	0.000	0.000	0.000	0.000	2.221
TRINITY_DN309553_c0_g1	0.550	0.000	0.000	0.000	0.000	0.000	0.000	0.000	0.000	0.000
TRINITY_DN309553_c0_g2	0.000	0.000	0.000	1.058	0.000	0.000	0.000	0.000	0.346	0.288
TRINITY_DN309553_c1_g1	0.000	0.000	0.000	0.000	0.000	0.000	0.000	0.000	0.000	0.000
TRINITY_DN309554_c1_g1	0.000	0.000	0.000	0.000	0.000	0.000	0.000	0.000	0.000	0.000
TRINITY_DN309555_c0_g1	0.672	0.000	0.000	0.000	0.000	0.000	0.418	0.000	0.000	0.000
TRINITY_DN309555_c1_g1	0.000	0.000	0.000	0.000	0.000	0.000	0.000	0.000	0.000	0.000
TRINITY_DN309555_c3_g2	0.000	0.598	0.000	0.000	0.000	0.000	1.286	0.000	0.000	0.708
TRINITY_DN309555_c5_g1	0.000	0.000	0.000	0.000	0.000	0.000	2.899	0.000	0.778	2.569
TRINITY_DN309555_c6_g1	0.000	0.000	0.000	0.000	0.000	0.000	0.000	0.000	0.000	0.000
TRINITY_DN309555_c7_g1	0.000	0.366	0.000	0.000	0.000	0.000	0.000	0.000	0.835	1.927
TRINITY_DN309555_c8_g1	0.000	0.000	2.690	0.000	0.000	0.000	0.000	0.000	0.000	0.000
TRINITY_DN309556_c0_g1	0.000	2.603	0.000	0.000	0.000	0.000	0.000	0.000	0.000	0.000
TRINITY_DN309556_c0_g2	0.000	0.000	0.000	0.000	0.000	0.000	0.000	0.000	0.000	0.000
TRINITY_DN309556_c0_g3	0.000	0.000	0.000	0.000	0.000	0.000	0.000	0.000	0.000	0.000
TRINITY_DN309556_c0_g4	0.000	0.000	0.000	0.000	0.000	0.000	0.000	0.000	0.000	0.000
TRINITY_DN309558_c0_g1	0.518	0.459	0.000	0.000	0.000	0.000	0.000	0.000	0.000	0.211
TRINITY_DN309559_c0_g1	0.000	2.277	0.000	0.000	0.000	0.000	0.000	0.000	0.000	0.000
TRINITY_DN30955_c0_g1	0.000	0.000	0.000	0.000	0.000	0.000	0.000	0.000	0.000	0.000
TRINITY_DN30955_c1_g1	2.034	0.000	2.775	2.998	0.000	0.000	0.000	0.000	0.000	0.829
TRINITY_DN309560_c0_g1	0.000	0.000	0.000	0.000	0.000	0.000	0.384	0.000	0.214	0.170
TRINITY_DN309560_c1_g1	0.223	0.000	0.000	0.000	0.000	0.000	0.000	0.000	0.112	0.181
TRINITY_DN309561_c1_g1	0.000	0.000	0.000	0.000	0.000	0.000	0.000	0.000	0.000	0.621
TRINITY_DN309562_c0_g1	0.000	0.000	0.000	2.595	2.865	0.000	0.000	0.000	0.000	0.000
TRINITY_DN309562_c1_g1	0.000	0.000	0.000	0.000	0.000	0.000	0.000	0.000	0.000	0.000
TRINITY_DN309563_c0_g1	0.000	0.000	0.000	0.000	0.000	0.000	0.000	0.000	0.000	0.000
TRINITY_DN309564_c1_g1	3.128	0.570	4.235	0.943	1.033	0.918	3.029	1.297	1.233	2.812
TRINITY_DN309565_c0_g1	0.000	0.000	2.487	0.000	0.000	0.000	0.000	0.000	0.907	0.744
TRINITY_DN309566_c0_g1	0.000	0.487	0.000	0.000	0.000	0.000	1.261	0.000	0.000	0.893
TRINITY_DN309567_c1_g1	0.000	0.000	0.000	0.000	0.000	0.000	0.000	0.000	0.000	0.000
TRINITY_DN309568_c0_g1	0.000	0.000	0.000	0.000	0.901	0.000	0.000	0.000	0.000	0.000
TRINITY_DN309568_c3_g1	0.000	0.000	0.000	0.000	0.000	0.000	0.000	0.000	0.000	0.367
TRINITY_DN30956_c0_g1	0.000	0.000	0.000	0.000	0.000	0.000	0.000	0.000	0.000	0.000
TRINITY_DN30956_c1_g1	0.000	0.000	0.000	0.000	0.000	0.000	0.000	0.000	0.000	0.000
TRINITY_DN309571_c0_g1	0.000	0.000	1.571	0.000	0.000	0.000	0.000	0.000	0.000	0.472
TRINITY_DN309571_c1_g1	0.000	0.000	0.000	0.000	0.000	0.000	0.000	0.000	0.950	0.000
TRINITY_DN309571_c2_g1	0.000	0.000	0.000	0.000	0.000	0.000	0.000	0.000	0.000	0.000
TRINITY_DN309572_c0_g1	0.000	0.000	0.000	0.000	0.000	0.000	0.000	0.000	0.000	0.120
TRINITY_DN309573_c2_g1	0.000	0.000	0.000	0.000	0.000	0.000	0.000	0.000	0.000	0.000
TRINITY_DN309573_c4_g1	0.000	0.000	0.000	0.000	0.000	0.000	0.000	0.000	0.686	0.569
TRINITY_DN309574_c0_g1	0.000	0.000	0.000	0.000	0.000	0.000	0.000	0.000	0.000	0.000
TRINITY_DN309575_c0_g1	4.324	0.000	0.000	0.000	0.000	0.000	0.000	0.000	0.000	1.759
TRINITY_DN309575_c3_g1	0.000	0.000	0.000	0.000	0.000	0.000	0.000	0.000	0.000	0.000
TRINITY_DN309576_c0_g1	0.000	0.000	0.000	0.000	0.000	0.000	0.000	0.000	0.000	0.000
TRINITY_DN309577_c0_g1	0.000	0.000	0.000	0.000	0.000	0.000	0.000	0.000	0.000	0.000
TRINITY_DN309577_c0_g2	0.000	0.000	0.000	0.000	0.000	0.000	0.000	0.000	0.000	0.000
TRINITY_DN309577_c4_g1	0.000	0.000	0.000	0.000	0.000	0.000	0.000	0.000	0.000	0.000
TRINITY_DN309579_c0_g1	0.000	0.325	0.000	0.000	0.000	0.283	0.348	0.000	0.000	0.158
TRINITY_DN30957_c0_g1	5.249	0.000	1.796	1.955	2.155	0.000	1.929	2.694	9.599	0.539
TRINITY_DN309580_c0_g1	1.759	1.900	0.000	0.000	0.000	0.000	1.020	0.000	0.457	0.718
TRINITY_DN309580_c0_g2	0.000	0.434	0.000	0.000	2.084	0.374	0.000	0.000	0.000	0.557
TRINITY_DN309582_c0_g1	0.000	0.000	0.000	0.000	0.000	0.000	0.000	0.000	0.000	0.000
TRINITY_DN309584_c0_g1	0.000	0.000	0.000	0.000	0.000	0.000	0.000	0.000	0.000	0.000
TRINITY_DN309584_c1_g1	0.000	0.000	0.000	0.000	0.000	0.000	0.000	0.000	0.000	0.000
TRINITY_DN309584_c2_g1	0.000	0.000	0.000	0.000	0.000	0.000	0.000	0.000	0.000	0.000
TRINITY_DN309585_c0_g1	0.000	0.000	0.927	0.000	0.000	0.000	0.000	0.000	0.000	0.000
TRINITY_DN309585_c0_g2	0.000	0.000	1.387	0.000	0.000	0.000	0.000	0.000	0.508	0.209
TRINITY_DN309586_c0_g1	0.000	2.892	0.000	0.000	0.000	0.000	0.000	0.000	0.000	0.000
TRINITY_DN309586_c1_g2	0.000	0.000	0.000	0.000	0.000	0.000	0.000	0.000	0.000	0.000
TRINITY_DN309587_c0_g1	0.286	0.242	0.383	0.000	0.000	0.000	0.260	0.000	0.143	0.000
TRINITY_DN309587_c1_g1	0.000	0.000	0.000	0.000	0.000	0.000	0.000	0.000	0.000	0.000
TRINITY_DN309587_c1_g3	1.148	0.000	0.000	0.000	0.000	0.000	0.000	0.000	0.000	0.588
TRINITY_DN309587_c2_g1	0.616	0.638	0.000	0.710	0.000	0.000	0.273	0.000	0.467	0.812
TRINITY_DN309587_c4_g1	0.000	0.000	0.000	0.000	0.000	0.000	0.000	0.000	0.000	0.487
TRINITY_DN309587_c5_g1	0.000	0.000	0.000	0.000	0.000	2.036	2.808	0.000	0.000	0.000
TRINITY_DN309589_c0_g1	0.000	3.566	0.000	0.000	0.000	0.000	0.000	0.000	0.000	0.750
TRINITY_DN309590_c0_g1	0.000	0.000	0.000	0.000	1.182	0.000	0.000	0.000	0.000	0.000
TRINITY_DN309591_c0_g1	0.000	0.000	0.000	0.000	0.000	0.000	0.000	0.000	0.000	0.000
TRINITY_DN309593_c0_g1	0.000	0.000	0.000	0.000	0.000	0.000	0.000	0.000	0.104	0.128
TRINITY_DN309594_c0_g1	0.000	0.000	0.000	0.000	0.000	0.000	0.000	0.000	0.000	0.098
TRINITY_DN309596_c1_g1	0.000	0.000	0.000	0.000	0.000	0.000	0.000	0.000	0.000	0.000
TRINITY_DN309596_c3_g1	0.000	0.000	6.640	0.000	0.000	0.000	0.000	0.000	0.000	0.000
TRINITY_DN309598_c0_g1	0.000	0.000	0.000	0.000	0.000	0.000	0.000	0.000	0.000	0.000
TRINITY_DN309598_c1_g1	0.000	0.000	0.000	0.000	0.000	0.000	0.000	0.000	0.000	0.000
TRINITY_DN309599_c1_g1	0.000	0.000	0.000	0.000	0.000	0.000	0.000	0.000	0.000	0.000
TRINITY_DN30959_c0_g1	0.548	0.978	1.483	0.000	0.000	0.000	0.000	1.134	0.271	2.040
TRINITY_DN3095_c0_g1	11.203	6.524	2.427	6.523	4.155	9.650	6.071	3.827	10.015	4.289
TRINITY_DN3095_c2_g1	0.000	0.000	0.000	0.000	0.000	0.000	0.000	0.000	0.000	0.000
TRINITY_DN309601_c0_g1	1.635	0.000	0.000	0.000	0.000	0.000	0.000	0.000	0.000	0.000
TRINITY_DN309603_c0_g1	0.000	0.000	0.000	0.000	0.000	0.000	0.000	2.436	1.748	0.485
TRINITY_DN309603_c1_g2	0.000	2.294	0.000	0.000	0.000	0.000	4.911	0.000	0.000	0.975
TRINITY_DN309604_c0_g1	0.000	0.386	0.000	0.000	0.000	0.000	0.000	0.000	0.000	0.000
TRINITY_DN309604_c1_g1	0.000	0.000	1.980	0.000	1.203	0.000	1.427	0.000	0.000	0.448
TRINITY_DN309605_c0_g1	0.000	0.000	0.000	0.000	4.005	0.000	0.000	0.000	0.000	0.000
TRINITY_DN309605_c1_g1	0.000	0.000	0.000	0.000	0.000	0.000	0.000	0.000	0.000	0.000
TRINITY_DN309605_c2_g1	2.001	0.000	0.000	0.000	0.000	0.000	0.000	0.000	0.000	1.631
TRINITY_DN309605_c2_g3	0.000	0.000	0.000	0.000	0.000	0.000	0.000	0.000	0.000	0.000
TRINITY_DN309605_c2_g5	1.037	0.000	0.000	0.000	0.000	0.000	0.000	0.000	0.000	0.000
TRINITY_DN309605_c3_g1	0.000	0.000	0.000	0.000	0.000	0.000	0.000	0.000	0.000	0.000
TRINITY_DN309605_c4_g1	0.000	0.000	0.000	0.000	0.000	0.000	0.000	0.000	0.000	0.000
TRINITY_DN309605_c5_g1	1.778	0.000	2.431	0.000	0.000	0.000	0.000	0.000	0.887	2.179
TRINITY_DN309605_c6_g1	0.717	0.654	0.000	0.000	0.000	1.056	0.000	0.000	0.000	0.000
TRINITY_DN309607_c0_g1	0.000	0.000	0.000	0.000	0.000	0.000	0.000	0.000	0.000	0.000
TRINITY_DN309607_c0_g2	1.429	0.000	0.000	0.000	0.000	0.000	0.000	0.000	0.000	0.877
TRINITY_DN309608_c0_g1	2.217	0.000	0.000	0.000	0.000	0.000	0.000	0.000	0.000	1.111
TRINITY_DN309608_c0_g2	0.000	2.071	0.000	0.000	0.000	0.000	0.000	0.000	0.380	0.000
TRINITY_DN309608_c4_g1	0.000	0.000	0.000	0.000	0.000	0.000	0.000	0.000	0.000	0.130
TRINITY_DN309608_c5_g1	0.000	0.000	0.000	0.000	0.000	0.000	0.000	0.000	0.000	0.000
TRINITY_DN309609_c0_g1	0.000	0.494	2.282	0.000	0.000	0.812	1.060	1.144	0.325	2.033
TRINITY_DN30960_c0_g1	0.931	0.654	0.000	1.076	0.632	2.781	1.628	0.000	0.000	0.255
TRINITY_DN30960_c1_g1	0.000	0.000	0.000	0.000	4.041	0.000	0.000	0.000	1.246	0.000
TRINITY_DN309610_c10_g1	0.000	0.000	0.000	0.000	0.000	0.000	0.000	0.000	0.000	0.000
TRINITY_DN309610_c11_g1	0.000	0.000	0.000	0.000	0.000	0.000	0.000	0.000	0.000	1.926
TRINITY_DN309610_c12_g1	0.000	0.000	0.000	0.000	0.000	0.000	0.000	0.000	0.000	0.000
TRINITY_DN309610_c1_g2	0.000	0.000	0.000	0.000	0.000	0.000	0.000	0.000	0.000	0.972
TRINITY_DN309610_c2_g1	0.000	0.589	0.000	1.984	1.946	0.000	2.847	0.000	2.140	1.764
TRINITY_DN309610_c3_g1	0.941	0.826	3.169	0.000	1.558	0.788	2.224	1.941	1.864	0.766
TRINITY_DN309610_c4_g1	0.000	0.000	0.000	0.000	0.000	0.000	0.000	0.000	0.000	0.000
TRINITY_DN309610_c7_g1	0.000	0.000	0.000	0.000	0.000	0.000	0.000	0.000	0.000	0.000
TRINITY_DN309610_c8_g1	7.427	4.507	3.259	6.541	6.563	3.809	6.517	4.572	5.632	4.783
TRINITY_DN309610_c9_g1	0.000	0.000	0.000	0.000	0.000	0.000	0.000	0.000	0.000	0.000
TRINITY_DN309611_c0_g1	0.461	0.107	0.439	0.711	0.220	0.191	0.344	0.133	0.201	0.370
TRINITY_DN309611_c0_g2	0.000	0.252	0.000	0.000	0.000	0.450	0.000	0.000	0.257	0.278
TRINITY_DN309611_c0_g3	0.000	0.263	0.000	0.471	0.000	0.450	0.283	0.000	0.463	0.627
TRINITY_DN309611_c0_g4	0.000	0.410	0.000	0.000	1.194	1.687	0.327	0.725	0.841	0.000
TRINITY_DN309611_c0_g5	0.000	0.000	0.000	0.000	0.000	1.740	0.000	0.000	0.000	1.446
TRINITY_DN309612_c0_g1	0.000	0.000	1.688	0.000	0.000	0.000	0.000	0.000	1.543	0.255
TRINITY_DN309615_c0_g1	0.000	0.000	0.000	0.000	0.000	0.000	0.000	0.000	0.000	0.000
TRINITY_DN309615_c0_g2	0.000	0.000	0.000	0.000	0.000	0.000	0.000	1.666	0.395	0.989
TRINITY_DN309615_c1_g2	0.000	0.000	0.000	0.000	0.000	0.000	0.000	0.000	0.000	0.000
TRINITY_DN309616_c2_g1	0.000	0.000	0.000	2.203	0.000	0.000	1.837	0.000	0.000	0.610
TRINITY_DN309617_c0_g1	0.000	0.000	0.000	0.000	0.000	0.000	0.000	0.000	0.000	0.000
TRINITY_DN309617_c0_g2	0.000	0.000	0.000	0.000	0.000	0.000	0.000	0.000	0.000	0.000
TRINITY_DN309617_c0_g3	0.000	0.000	0.000	0.000	0.000	0.000	0.000	0.000	0.000	0.000
TRINITY_DN309618_c0_g1	0.000	0.000	0.000	3.823	0.000	0.000	0.000	5.162	0.000	0.000
TRINITY_DN30961_c1_g1	0.000	1.932	0.000	0.000	0.000	0.000	0.000	0.000	0.000	0.000
TRINITY_DN30961_c2_g1	0.000	0.000	0.000	0.000	0.000	0.000	0.000	2.742	0.000	0.000
TRINITY_DN30961_c2_g2	0.000	0.000	0.000	0.000	0.000	0.000	0.000	0.000	1.399	1.160
TRINITY_DN309621_c0_g1	0.000	0.000	0.000	0.000	0.000	0.000	0.000	0.000	0.000	0.000
TRINITY_DN309621_c3_g1	0.000	0.000	0.000	0.000	0.000	0.000	0.000	0.000	0.000	0.000
TRINITY_DN309621_c4_g1	0.000	0.000	0.000	0.000	0.000	0.000	0.000	0.000	0.000	0.000
TRINITY_DN309623_c0_g2	0.000	0.000	0.000	0.000	0.000	3.836	5.838	0.000	2.100	0.773
TRINITY_DN309623_c2_g1	0.936	0.881	0.000	0.000	3.079	5.564	0.000	1.942	0.460	2.747
TRINITY_DN309624_c0_g1	0.249	0.209	0.000	0.000	0.000	0.000	0.000	0.000	0.000	0.404
TRINITY_DN309625_c0_g1	0.000	0.000	0.000	0.000	0.000	0.000	0.000	0.000	0.000	0.000
TRINITY_DN309628_c0_g1	1.362	0.000	3.729	0.000	2.236	0.000	0.000	0.000	1.671	3.356
TRINITY_DN309629_c0_g1	0.000	0.000	0.000	1.169	2.567	0.000	0.000	0.000	0.000	0.489
TRINITY_DN309629_c1_g1	0.000	0.000	0.000	0.000	0.000	0.000	0.000	0.000	0.000	0.000
TRINITY_DN30962_c0_g1	0.000	0.000	0.000	0.000	0.000	0.000	0.000	0.000	0.345	0.000
TRINITY_DN30962_c1_g1	0.000	0.000	0.000	0.000	0.000	0.000	0.000	0.000	0.000	2.665
TRINITY_DN30962_c2_g1	1.406	0.000	0.000	0.000	0.000	0.000	0.000	0.000	0.000	0.000
TRINITY_DN30962_c3_g1	0.000	0.000	0.000	0.000	0.000	0.000	0.000	0.000	0.393	0.329
TRINITY_DN30962_c5_g1	0.000	0.000	0.000	0.000	0.000	0.000	0.000	0.000	0.812	0.000
TRINITY_DN30962_c6_g1	0.000	0.000	0.000	0.000	0.000	0.000	0.000	0.000	0.000	0.000
TRINITY_DN30962_c7_g1	0.000	0.000	0.000	0.000	0.000	0.000	0.000	0.000	0.000	0.000
TRINITY_DN309630_c0_g1	0.000	0.976	0.000	0.000	0.000	0.000	0.000	0.000	0.000	0.801
TRINITY_DN309630_c1_g1	1.715	0.000	0.000	0.000	0.000	2.513	0.000	0.000	0.000	0.000
TRINITY_DN309631_c1_g1	0.000	0.000	0.000	0.000	0.000	0.825	0.000	0.000	0.142	0.345
TRINITY_DN309632_c0_g1	0.000	2.554	0.000	0.000	0.000	0.000	0.000	0.000	0.000	4.400
TRINITY_DN309633_c0_g1	0.000	0.000	0.000	0.000	0.000	0.000	0.000	0.000	0.000	0.000
TRINITY_DN309633_c1_g1	0.000	0.430	0.000	0.000	0.000	0.714	0.000	1.007	0.483	0.000
TRINITY_DN309634_c0_g1	0.081	0.069	0.113	0.000	0.142	0.000	4.774	0.000	0.164	1.040
TRINITY_DN309634_c0_g2	0.000	0.000	0.000	0.000	0.000	0.000	1.145	0.000	0.000	0.000
TRINITY_DN309634_c0_g3	0.000	0.000	0.000	0.000	0.000	0.000	0.632	0.000	0.000	1.331
TRINITY_DN309635_c0_g1	0.000	0.000	0.000	0.000	0.000	0.000	0.000	0.000	0.000	0.000
TRINITY_DN309636_c0_g1	3.508	0.000	0.000	2.596	2.453	0.000	0.000	3.549	4.237	0.000
TRINITY_DN309638_c0_g1	0.000	0.000	0.000	0.000	0.000	0.000	0.000	0.000	0.000	0.406
TRINITY_DN309639_c0_g1	0.000	0.000	0.000	0.000	0.000	0.000	0.000	0.000	0.000	0.000
TRINITY_DN30963_c0_g1	1.080	0.000	0.000	0.000	0.000	0.000	0.000	0.000	0.000	0.443
TRINITY_DN30963_c1_g1	0.000	0.000	0.000	0.000	0.000	0.000	0.000	0.000	0.000	0.000
TRINITY_DN30963_c2_g1	0.000	2.454	0.000	0.000	0.000	0.000	0.000	5.111	0.000	0.000
TRINITY_DN309640_c0_g1	0.000	0.000	0.000	0.000	0.000	3.151	0.000	0.000	0.000	0.864
TRINITY_DN309640_c1_g1	0.000	0.000	0.000	0.000	0.000	0.000	0.000	0.000	0.000	0.000
TRINITY_DN309640_c1_g2	1.336	1.297	0.000	0.000	0.000	1.978	0.000	0.000	0.000	0.000
TRINITY_DN309640_c2_g1	0.385	0.000	0.000	0.000	0.000	1.220	0.000	0.000	0.000	1.235
TRINITY_DN309640_c5_g1	0.000	0.364	0.591	0.511	0.906	0.160	0.000	0.000	0.281	0.763
TRINITY_DN309640_c6_g1	1.187	0.000	0.000	0.000	0.000	0.000	0.000	0.000	0.000	0.486
TRINITY_DN309640_c7_g1	0.392	0.000	0.000	0.000	0.000	0.000	0.000	0.000	0.000	0.160
TRINITY_DN309641_c0_g1	0.000	0.000	0.000	0.000	0.000	1.102	0.000	0.000	0.154	0.000
TRINITY_DN309641_c0_g2	1.479	0.000	0.000	0.000	0.000	0.000	0.000	0.000	0.000	0.000
TRINITY_DN309641_c0_g3	0.000	2.554	0.000	0.000	0.000	0.000	0.000	5.346	0.000	3.300
TRINITY_DN309641_c1_g1	2.294	1.405	0.000	4.590	1.259	0.000	0.749	0.000	0.000	0.313
TRINITY_DN309641_c2_g1	0.000	1.873	0.000	0.000	0.000	2.821	0.000	0.000	0.965	2.374
TRINITY_DN309642_c1_g1	0.000	0.000	0.000	0.000	0.000	0.000	0.000	0.000	0.000	0.000
TRINITY_DN309642_c3_g1	0.000	0.000	0.000	0.000	0.000	0.000	0.000	0.000	0.000	0.000
TRINITY_DN309642_c4_g1	0.000	0.000	0.000	0.000	0.000	0.000	0.000	0.000	0.000	0.918
TRINITY_DN309642_c5_g1	0.923	0.000	0.000	0.000	3.038	0.000	0.000	0.000	0.489	0.000
TRINITY_DN309642_c5_g2	0.000	0.000	0.000	0.000	0.000	0.000	0.000	0.000	0.000	0.000
TRINITY_DN309642_c5_g3	0.000	0.000	0.000	0.000	0.000	0.000	0.000	0.000	0.000	0.000
TRINITY_DN309642_c6_g1	0.000	0.000	0.000	0.000	0.000	2.548	0.000	0.000	0.000	0.000
TRINITY_DN309643_c4_g1	0.000	0.000	0.000	0.000	0.000	0.000	0.000	0.000	0.000	0.000
TRINITY_DN309645_c0_g1	0.204	0.000	0.000	0.000	0.681	0.000	0.183	0.000	0.103	0.083
TRINITY_DN309646_c0_g1	0.000	0.000	1.255	0.000	0.000	0.000	2.745	0.000	0.000	0.000
TRINITY_DN309647_c0_g1	0.000	0.000	0.000	0.000	0.000	0.000	0.000	0.000	0.000	0.000
TRINITY_DN309648_c0_g1	0.000	0.000	0.000	0.000	0.000	0.000	0.000	0.000	0.000	0.184
TRINITY_DN309649_c0_g1	0.000	0.000	0.000	0.000	0.000	0.000	0.000	1.215	0.000	0.240
TRINITY_DN30964_c0_g1	0.000	0.000	0.000	0.000	0.000	0.000	0.000	0.000	0.000	2.843
TRINITY_DN309650_c0_g1	0.112	0.046	0.000	0.131	0.000	0.352	0.218	0.493	0.122	0.000
TRINITY_DN309651_c0_g1	0.000	0.269	0.000	0.000	0.000	0.000	0.000	0.000	0.158	0.000
TRINITY_DN309651_c1_g1	0.000	0.000	0.000	0.000	0.000	0.000	0.000	3.338	0.000	0.673
TRINITY_DN309652_c0_g1	0.000	0.000	0.000	0.000	0.000	0.397	0.000	0.000	0.000	0.000
TRINITY_DN309652_c1_g1	0.329	0.000	0.000	0.000	0.000	0.000	0.000	0.000	0.000	0.000
TRINITY_DN309652_c2_g1	0.000	0.000	0.000	0.000	0.000	0.000	0.000	0.000	0.000	0.000
TRINITY_DN309652_c3_g1	0.000	0.000	0.000	0.000	0.000	0.000	0.000	0.000	0.000	0.000
TRINITY_DN309654_c0_g1	0.000	3.068	0.000	1.240	0.000	0.000	0.000	0.000	0.000	0.340
TRINITY_DN309656_c0_g1	2.411	0.000	0.000	0.000	0.000	3.480	0.000	4.769	2.407	0.975
TRINITY_DN309657_c0_g1	0.000	0.000	0.000	0.000	0.000	0.000	0.000	0.000	0.000	0.000
TRINITY_DN309657_c0_g2	0.000	0.000	1.316	0.000	0.000	0.000	0.000	0.000	0.000	0.000
TRINITY_DN309657_c0_g3	0.762	0.699	0.000	0.000	0.000	0.000	0.000	0.000	0.000	0.000
TRINITY_DN309658_c0_g1	0.000	0.000	0.000	0.000	0.000	0.000	0.000	0.000	0.000	0.000
TRINITY_DN309658_c0_g2	0.000	0.000	0.000	0.000	0.000	0.000	0.000	0.000	0.000	0.000
TRINITY_DN309659_c0_g1	0.000	0.000	0.000	2.595	0.000	0.000	3.591	0.000	1.022	0.120
TRINITY_DN30965_c0_g1	0.000	0.000	0.910	0.000	0.000	0.988	0.000	1.393	1.983	0.275
TRINITY_DN30965_c0_g5	0.000	1.744	2.447	0.000	0.000	0.000	0.000	0.000	0.305	0.000
TRINITY_DN30965_c1_g1	0.000	1.120	0.000	0.000	0.000	0.000	0.000	1.287	0.000	0.254
TRINITY_DN30965_c2_g1	0.000	0.000	0.000	0.000	0.000	0.000	0.000	0.000	1.673	1.372
TRINITY_DN30965_c4_g1	0.000	0.000	0.000	0.000	0.000	0.000	0.000	0.000	0.000	0.000
TRINITY_DN30965_c5_g1	0.000	0.000	0.000	0.000	0.000	0.000	0.000	0.000	0.000	0.000
TRINITY_DN30965_c6_g1	0.000	0.000	0.000	0.000	0.000	0.000	0.000	0.000	0.000	1.916
TRINITY_DN30965_c9_g1	0.000	0.000	0.000	0.000	0.000	0.000	0.000	0.000	0.000	0.000
TRINITY_DN309660_c1_g1	0.000	0.000	0.000	0.000	0.000	2.166	0.000	0.000	0.000	0.000
TRINITY_DN309661_c1_g1	0.000	5.156	0.000	4.031	0.000	0.000	2.763	0.000	1.379	1.111
TRINITY_DN309662_c0_g1	0.000	0.000	0.000	0.000	0.000	0.000	0.000	0.000	0.000	0.000
TRINITY_DN309663_c0_g1	0.000	0.000	0.000	0.000	0.000	0.000	0.000	0.000	2.429	0.000
TRINITY_DN309663_c1_g1	1.057	0.000	0.000	0.000	0.000	0.000	0.000	1.092	0.000	0.215
TRINITY_DN309663_c2_g1	0.000	0.000	0.000	0.000	0.000	0.000	0.000	0.000	0.000	0.000
TRINITY_DN309664_c0_g1	5.454	0.000	0.000	0.000	0.000	0.000	0.000	0.000	1.760	0.744
TRINITY_DN309664_c0_g2	0.000	0.000	0.000	0.000	0.000	0.000	0.000	0.000	0.000	0.000
TRINITY_DN309665_c0_g1	0.000	0.000	0.000	0.000	0.000	0.000	0.000	0.000	0.000	1.718
TRINITY_DN309665_c0_g2	0.000	0.000	0.000	0.000	0.000	0.000	0.000	0.000	2.187	0.000
TRINITY_DN309665_c0_g3	0.000	0.000	0.000	0.000	0.000	0.000	0.000	0.000	0.000	0.000
TRINITY_DN309666_c2_g1	0.000	0.000	0.000	0.000	0.000	0.000	0.000	0.000	0.000	0.000
TRINITY_DN309667_c0_g1	0.000	0.000	0.000	0.000	0.000	0.000	0.000	0.000	0.000	0.000
TRINITY_DN309668_c0_g1	0.000	0.000	0.000	0.000	0.000	0.000	0.000	0.000	1.225	0.000
TRINITY_DN309669_c1_g1	0.000	0.571	0.000	0.000	0.000	0.000	0.307	0.000	0.000	0.271
TRINITY_DN30966_c0_g1	0.000	0.000	0.000	0.000	0.000	1.468	0.000	0.000	0.000	0.951
TRINITY_DN30966_c0_g2	0.000	0.000	0.000	0.000	0.000	0.000	0.000	0.000	0.000	0.000
TRINITY_DN30966_c5_g1	0.000	0.000	0.000	0.000	0.000	0.000	0.000	0.000	1.168	0.000
TRINITY_DN30966_c7_g1	0.000	0.000	0.000	0.000	0.000	0.000	0.000	0.000	0.000	0.000
TRINITY_DN309671_c0_g1	0.000	0.000	0.000	0.000	0.000	0.000	0.000	0.000	0.000	0.000
TRINITY_DN309675_c0_g1	1.882	2.656	2.091	5.644	3.097	0.000	0.937	0.000	2.993	2.320
TRINITY_DN309675_c1_g1	0.000	0.000	0.000	0.000	0.645	0.568	0.000	0.000	0.000	0.595
TRINITY_DN309675_c2_g1	0.000	0.000	1.230	0.000	0.000	0.000	0.000	0.000	0.000	0.000
TRINITY_DN309675_c4_g1	0.000	0.000	2.447	0.000	0.000	0.000	1.837	0.000	0.000	0.000
TRINITY_DN309675_c5_g1	0.000	0.000	2.842	3.072	0.000	0.000	2.142	4.173	0.000	2.528
TRINITY_DN309676_c0_g2	5.393	1.446	0.000	0.000	4.356	0.000	0.000	0.000	0.858	0.610
TRINITY_DN309676_c2_g1	2.106	0.000	0.000	0.000	3.405	0.000	2.142	4.173	1.038	0.000
TRINITY_DN309677_c0_g1	1.290	1.208	1.108	1.710	0.000	0.000	0.641	1.143	0.570	1.862
TRINITY_DN309677_c0_g2	0.822	0.000	0.027	0.000	0.000	1.232	1.048	0.000	2.079	1.336
TRINITY_DN309677_c0_g3	0.000	0.000	0.000	0.000	2.356	0.000	0.000	0.000	0.000	0.000
TRINITY_DN309677_c0_g4	0.613	1.104	1.661	0.000	0.000	0.901	1.186	0.000	2.418	1.754
TRINITY_DN309677_c0_g5	0.000	0.000	0.000	0.000	1.186	0.000	0.000	0.000	0.000	0.589
TRINITY_DN309678_c0_g1	0.000	0.000	0.000	0.000	0.000	1.313	1.827	0.000	0.000	0.000
TRINITY_DN309679_c0_g1	0.000	0.000	0.000	0.000	0.000	0.000	0.000	0.000	0.000	0.000
TRINITY_DN30967_c1_g1	0.000	0.000	0.000	0.000	0.000	0.000	0.000	0.000	0.000	0.000
TRINITY_DN309680_c0_g1	0.000	0.000	0.000	0.000	0.000	0.000	0.000	0.000	0.000	0.000
TRINITY_DN309680_c0_g3	0.000	1.112	0.000	0.000	1.907	0.000	0.000	0.000	0.809	0.000
TRINITY_DN309680_c0_g4	0.000	0.000	0.259	0.000	0.000	0.000	0.353	0.000	0.199	0.160
TRINITY_DN309680_c1_g1	0.000	0.000	0.000	0.000	0.000	0.000	0.000	0.000	0.000	0.599
TRINITY_DN309680_c2_g1	0.000	0.000	0.000	0.000	0.000	0.000	0.000	0.000	0.000	0.000
TRINITY_DN309680_c3_g1	0.000	0.000	0.000	0.000	0.000	0.000	0.000	0.000	0.746	0.000
TRINITY_DN309680_c6_g1	0.000	0.000	0.000	0.000	0.000	0.000	0.000	0.000	0.000	0.762
TRINITY_DN309681_c0_g1	0.000	0.000	0.000	0.000	0.000	0.000	0.000	0.000	0.000	0.000
TRINITY_DN309682_c0_g1	0.693	0.388	0.000	0.354	0.000	0.672	0.624	1.424	1.393	0.713
TRINITY_DN309682_c3_g1	0.000	0.000	0.000	0.000	0.000	0.000	0.000	2.313	0.000	0.000
TRINITY_DN309683_c2_g1	0.000	0.000	0.000	0.000	0.000	0.000	0.000	0.000	0.000	0.000
TRINITY_DN309683_c3_g1	0.000	0.000	0.000	0.000	0.000	0.000	0.000	0.000	0.000	0.000
TRINITY_DN309685_c0_g1	1.540	0.000	0.000	0.000	0.000	0.000	0.000	0.000	0.762	1.397
TRINITY_DN309686_c0_g1	0.000	0.000	0.000	0.000	0.000	0.000	0.936	0.000	0.000	0.000
TRINITY_DN309688_c0_g1	0.000	0.290	0.000	0.000	0.582	0.000	0.000	0.000	0.000	0.212
TRINITY_DN309689_c0_g3	0.000	0.000	0.000	0.000	0.000	0.000	0.119	0.000	1.296	6.295
TRINITY_DN309689_c2_g1	2.459	0.000	0.000	0.000	0.000	7.079	0.000	0.000	0.000	0.000
TRINITY_DN30968_c0_g1	7.923	5.482	10.568	11.815	6.980	9.526	15.245	6.929	12.310	14.359
TRINITY_DN309690_c0_g1	0.257	0.106	0.344	0.000	0.000	0.373	0.907	0.000	0.782	0.418
TRINITY_DN309692_c0_g1	2.067	0.457	0.000	2.345	0.855	0.872	0.000	6.888	0.809	3.430
TRINITY_DN309692_c0_g2	0.000	0.000	0.000	0.000	0.000	0.000	0.000	0.000	0.000	0.000
TRINITY_DN309692_c0_g3	2.724	0.000	0.000	0.000	0.000	0.000	0.000	0.000	0.000	0.477
TRINITY_DN309693_c0_g1	0.000	0.000	0.000	0.000	0.000	0.000	0.000	0.000	0.000	0.000
TRINITY_DN309695_c0_g1	0.292	0.990	0.000	1.781	0.000	0.425	0.266	0.000	1.022	1.066
TRINITY_DN309696_c0_g1	0.000	0.000	0.000	0.000	0.000	0.000	0.000	0.000	0.000	0.000
TRINITY_DN309698_c1_g1	0.000	0.000	0.000	0.000	0.000	0.000	3.506	0.000	0.000	1.401
TRINITY_DN309698_c2_g1	2.182	1.386	0.000	0.000	0.000	0.000	0.966	0.000	1.456	1.138
TRINITY_DN309698_c3_g1	0.000	0.000	0.000	0.000	0.000	0.000	1.468	0.000	0.000	0.000
TRINITY_DN309698_c4_g1	0.000	0.000	0.000	0.000	0.000	0.000	0.000	0.000	0.000	0.329
TRINITY_DN309698_c7_g1	0.000	0.000	0.000	0.000	0.000	0.000	0.000	0.000	0.000	0.000
TRINITY_DN309698_c9_g1	0.000	0.000	0.000	2.447	0.000	0.000	0.000	0.000	0.824	0.000
TRINITY_DN309699_c0_g1	0.000	0.000	0.000	0.000	0.000	0.000	0.000	0.000	0.000	0.576
TRINITY_DN30969_c0_g1	0.000	0.000	1.828	0.000	0.000	0.000	0.000	0.000	0.000	0.549
TRINITY_DN30969_c1_g1	0.962	0.000	0.000	0.000	0.000	0.000	0.000	2.838	0.947	0.569
TRINITY_DN30969_c2_g1	0.794	0.000	0.000	0.000	0.000	0.000	0.000	0.000	0.000	0.652
TRINITY_DN30969_c3_g1	0.000	0.000	2.365	2.567	0.000	0.000	0.000	0.000	0.861	0.707
TRINITY_DN30969_c5_g1	0.000	0.000	0.000	0.000	0.000	0.000	0.000	0.000	0.000	0.000
TRINITY_DN30969_c7_g1	0.000	0.000	0.000	0.000	0.000	3.048	0.000	0.000	0.000	0.857
TRINITY_DN3096_c0_g1	2.212	1.015	2.607	4.524	0.824	2.036	4.212	3.939	4.960	2.015
TRINITY_DN3096_c10_g1	0.000	0.000	0.000	0.000	0.000	0.000	0.000	0.000	0.000	0.000
TRINITY_DN3096_c3_g2	1.540	0.000	0.000	0.000	1.226	0.000	0.000	3.121	0.000	0.000
TRINITY_DN309702_c0_g1	0.000	0.000	0.000	0.000	0.000	0.000	0.000	0.000	0.000	0.000
TRINITY_DN309702_c1_g1	0.000	0.000	0.000	0.000	0.000	3.416	0.000	0.000	2.359	3.831
TRINITY_DN309703_c0_g1	0.000	0.000	0.000	0.000	0.000	0.000	0.000	0.000	0.930	0.503
TRINITY_DN309703_c0_g2	0.000	1.374	0.000	0.000	0.000	0.000	0.000	0.000	0.000	0.000
TRINITY_DN309704_c0_g1	1.832	0.000	0.000	0.000	0.000	0.000	0.000	0.000	0.000	1.500
TRINITY_DN309704_c0_g2	0.000	0.000	0.000	0.000	0.000	0.000	0.000	0.000	0.000	0.000
TRINITY_DN309704_c1_g1	2.527	0.000	0.000	0.000	0.000	0.000	0.000	0.000	0.830	1.363
TRINITY_DN309704_c2_g1	0.247	0.000	0.000	0.000	0.000	0.000	0.000	0.504	0.248	0.000
TRINITY_DN309704_c4_g1	0.000	0.000	0.000	0.000	0.000	0.000	0.000	0.000	0.000	0.000
TRINITY_DN309704_c5_g1	0.000	0.000	0.000	0.000	0.000	0.000	1.511	0.000	0.378	0.000
TRINITY_DN309704_c7_g1	0.000	0.000	0.000	0.000	0.000	0.000	3.618	0.000	0.000	0.000
TRINITY_DN309705_c0_g1	0.000	0.000	0.000	0.000	0.000	0.000	0.000	0.000	0.000	1.836
TRINITY_DN309706_c0_g1	0.000	0.000	0.000	0.000	0.771	0.000	0.000	0.000	0.000	0.120
TRINITY_DN309708_c0_g2	0.586	0.414	0.000	0.000	0.000	0.000	1.338	0.000	0.234	1.537
TRINITY_DN309708_c0_g3	0.000	0.000	0.000	0.000	0.000	0.000	0.000	4.037	0.000	0.822
TRINITY_DN309708_c1_g1	0.000	0.000	0.000	0.000	0.000	0.964	0.000	0.000	0.000	0.000
TRINITY_DN309708_c1_g2	0.000	0.000	0.660	0.000	0.000	0.000	0.000	0.000	0.000	0.000
TRINITY_DN309708_c2_g1	2.162	0.000	0.000	3.170	0.000	0.000	0.000	0.000	3.226	0.000
TRINITY_DN309708_c2_g2	0.000	0.676	0.000	0.000	0.000	0.000	0.000	0.000	0.000	0.000
TRINITY_DN309708_c4_g1	0.000	0.000	0.000	0.000	0.000	0.000	0.000	0.000	0.000	0.750
TRINITY_DN309708_c5_g1	0.000	0.000	0.000	0.000	0.000	0.000	0.000	0.000	0.000	0.000
TRINITY_DN309708_c6_g1	0.000	0.000	0.000	0.000	0.000	0.000	0.000	0.000	0.000	0.000
TRINITY_DN309709_c0_g1	0.000	0.000	0.000	0.000	0.000	0.000	0.363	0.000	0.000	0.000
TRINITY_DN30970_c0_g1	0.000	0.000	0.000	0.000	0.000	0.000	0.000	0.000	0.000	0.000
TRINITY_DN30970_c1_g1	0.000	0.000	0.000	0.000	0.000	0.000	2.056	0.000	0.000	0.000
TRINITY_DN30970_c3_g1	0.000	0.000	0.000	0.000	0.000	0.000	0.000	0.000	0.000	0.000
TRINITY_DN309710_c0_g1	0.000	0.000	0.000	0.000	0.000	0.000	0.000	0.000	0.000	0.000
TRINITY_DN309710_c0_g2	0.000	0.000	0.000	0.000	0.000	0.000	0.000	0.000	0.000	0.000
TRINITY_DN309710_c1_g1	0.000	0.000	0.000	0.000	0.000	0.000	0.000	0.000	0.000	0.000
TRINITY_DN309710_c2_g1	0.000	0.000	0.000	0.000	0.000	0.000	0.000	0.000	0.000	0.000
TRINITY_DN309712_c1_g1	0.000	2.274	0.000	0.000	0.000	0.000	0.000	0.000	1.192	0.000
TRINITY_DN309713_c0_g1	0.000	1.357	0.000	0.000	0.000	0.000	0.000	0.000	0.000	0.000
TRINITY_DN309715_c0_g1	0.000	0.000	2.431	0.000	0.000	0.000	0.000	0.000	0.000	0.726
TRINITY_DN309716_c0_g1	0.953	0.081	0.319	0.000	0.795	0.347	0.430	0.486	0.359	0.097
TRINITY_DN309716_c0_g2	0.000	0.000	0.000	0.000	0.000	0.000	0.360	0.000	0.000	0.910
TRINITY_DN309716_c1_g1	0.000	0.000	0.000	0.000	0.000	0.000	0.000	0.000	0.000	0.218
TRINITY_DN309716_c1_g3	0.000	1.823	0.000	0.000	0.000	0.000	0.000	0.000	0.000	0.000
TRINITY_DN30971_c1_g1	0.000	0.001	0.003	0.002	0.001	0.000	0.000	0.000	0.000	0.000
TRINITY_DN30971_c1_g2	1.308	0.000	3.759	0.107	0.000	0.000	4.440	0.000	0.000	0.534
TRINITY_DN30971_c1_g3	0.000	0.000	0.000	0.000	0.000	0.000	0.000	0.000	1.296	0.000
TRINITY_DN309720_c0_g1	0.000	0.719	0.000	0.000	0.000	0.000	0.000	0.000	0.000	0.255
TRINITY_DN309721_c0_g1	0.000	0.000	0.000	0.000	0.000	0.000	0.000	0.000	0.000	0.000
TRINITY_DN309722_c0_g1	0.911	0.000	0.000	2.574	0.000	2.548	0.000	0.000	0.448	1.835
TRINITY_DN309722_c0_g2	0.000	0.000	2.867	0.000	0.000	0.000	0.000	0.000	0.000	0.000
TRINITY_DN309722_c10_g1	2.593	0.000	0.000	3.784	0.000	0.000	0.000	0.000	0.000	0.000
TRINITY_DN309722_c1_g1	0.984	0.000	0.000	0.000	1.619	0.000	0.000	0.000	1.454	1.279
TRINITY_DN309722_c6_g1	0.000	0.000	0.592	2.669	0.000	0.000	0.000	0.000	0.218	0.179
TRINITY_DN309723_c0_g1	2.371	2.277	0.000	1.772	0.000	7.754	0.000	0.000	1.465	2.162
TRINITY_DN309723_c0_g2	1.813	0.000	0.000	0.000	1.494	0.000	0.000	0.000	0.446	0.373
TRINITY_DN309723_c1_g1	0.000	0.000	0.000	0.000	0.000	0.000	0.000	0.000	0.000	0.000
TRINITY_DN309724_c0_g1	0.572	0.000	0.000	0.000	0.000	0.000	1.099	0.000	0.282	0.467
TRINITY_DN309726_c0_g1	0.000	0.909	0.000	0.777	0.000	0.000	0.820	5.991	2.318	1.982
TRINITY_DN309726_c0_g2	0.000	0.000	0.000	0.000	0.000	0.000	0.000	0.000	0.000	0.000
TRINITY_DN309726_c0_g3	0.000	0.000	0.000	0.000	0.000	0.000	0.000	0.000	0.000	0.000
TRINITY_DN309726_c0_g4	2.978	0.000	0.000	0.000	0.000	0.000	0.000	0.000	0.000	0.610
TRINITY_DN309727_c0_g1	0.401	0.000	0.000	0.000	0.000	0.000	0.000	0.816	0.000	0.081
TRINITY_DN309727_c0_g2	1.417	1.941	0.000	0.874	0.000	0.000	0.000	0.000	0.143	0.371
TRINITY_DN309728_c0_g4	0.000	0.000	0.000	0.000	0.000	0.000	0.000	0.000	0.000	0.000
TRINITY_DN309728_c1_g1	0.000	0.000	0.000	0.000	0.000	0.000	0.000	0.000	0.000	0.000
TRINITY_DN309729_c0_g1	0.000	0.000	3.703	0.000	0.000	0.000	0.000	0.000	0.000	0.000
TRINITY_DN309729_c1_g1	0.000	0.000	0.000	0.000	0.000	0.000	0.000	0.000	0.000	1.115
TRINITY_DN309729_c1_g4	0.000	0.000	0.000	0.000	0.000	0.000	0.000	0.000	0.000	0.000
TRINITY_DN309729_c2_g1	0.000	0.000	0.000	0.000	0.000	0.000	0.000	0.000	0.000	0.000
TRINITY_DN309729_c5_g1	0.000	0.000	0.000	0.000	0.000	0.000	0.000	0.000	0.190	0.000
TRINITY_DN309729_c7_g1	0.000	0.000	0.000	0.000	0.000	0.000	0.000	0.000	0.000	0.786
TRINITY_DN309729_c8_g1	0.396	0.685	0.000	0.000	0.000	0.000	0.000	0.000	0.197	0.000
TRINITY_DN309729_c9_g1	0.000	0.000	0.000	0.000	0.000	0.000	0.000	0.000	0.751	0.000
TRINITY_DN30972_c0_g1	0.000	0.000	0.000	0.000	0.000	0.000	0.000	0.000	1.967	0.350
TRINITY_DN30972_c0_g2	1.353	0.000	0.000	2.010	6.664	0.000	0.000	0.000	0.669	0.556
TRINITY_DN30972_c0_g3	0.000	2.987	0.000	0.000	0.000	0.000	0.000	0.000	1.523	0.630
TRINITY_DN30972_c1_g1	0.000	0.000	0.000	3.988	0.000	0.000	0.000	0.000	0.000	2.393
TRINITY_DN30972_c2_g1	0.000	0.000	0.000	0.000	0.000	2.278	0.000	0.000	0.000	0.000
TRINITY_DN30972_c3_g1	0.000	0.000	0.000	0.000	0.000	0.000	0.000	0.000	0.000	0.000
TRINITY_DN30972_c4_g1	0.000	1.142	0.551	0.000	0.000	0.000	1.105	0.000	0.540	0.547
TRINITY_DN30972_c6_g1	0.000	0.000	0.000	0.000	2.016	0.000	1.246	0.000	0.778	2.013
TRINITY_DN309730_c0_g1	0.000	0.000	2.562	0.000	2.549	0.000	1.691	0.000	0.000	0.000
TRINITY_DN309731_c0_g1	0.000	0.000	0.000	0.000	0.000	0.000	0.000	0.000	0.000	0.000
TRINITY_DN309731_c1_g1	0.000	0.000	0.000	0.000	0.000	0.000	0.000	0.000	0.000	0.000
TRINITY_DN309732_c0_g1	0.000	0.000	0.000	0.000	0.000	0.000	0.000	0.000	0.000	0.000
TRINITY_DN309733_c0_g1	0.000	0.000	0.000	0.000	0.000	0.000	0.000	0.000	0.000	1.145
TRINITY_DN309734_c1_g1	0.000	0.000	0.000	0.000	0.000	3.995	0.000	0.000	0.000	0.000
TRINITY_DN309734_c2_g1	0.000	0.000	0.000	0.000	0.000	0.000	0.000	0.000	0.000	0.000
TRINITY_DN309734_c3_g1	0.833	0.584	1.410	2.966	1.466	0.920	1.251	0.000	0.209	2.567
TRINITY_DN309734_c4_g1	0.000	0.000	0.000	0.000	0.000	0.000	0.000	0.000	0.000	0.000
TRINITY_DN309734_c7_g1	0.000	0.000	0.000	0.000	0.000	0.000	0.000	0.000	0.000	0.000
TRINITY_DN309735_c0_g1	0.000	0.000	0.000	0.000	0.000	0.000	0.000	0.000	0.000	0.000
TRINITY_DN309735_c0_g2	0.000	0.000	0.000	0.000	0.000	0.000	0.000	0.000	0.000	0.000
TRINITY_DN309735_c1_g1	0.000	0.000	0.000	0.000	0.000	0.000	0.000	0.000	0.000	0.349
TRINITY_DN309735_c2_g1	0.000	1.374	0.000	0.000	0.000	0.000	0.734	1.555	1.841	0.614
TRINITY_DN309735_c2_g2	0.000	0.000	0.000	0.000	3.246	2.891	0.000	0.000	0.987	0.000
TRINITY_DN309735_c4_g1	0.000	0.000	0.000	0.000	0.000	0.000	0.000	0.000	0.000	0.000
TRINITY_DN309735_c5_g1	0.000	0.000	0.000	0.000	0.000	0.000	0.000	0.000	0.000	0.000
TRINITY_DN309735_c6_g1	0.000	0.000	0.000	0.000	0.000	0.000	0.232	0.000	0.000	0.292
TRINITY_DN309736_c0_g1	0.000	0.000	0.000	0.000	0.000	0.418	0.262	0.000	0.000	0.350
TRINITY_DN309737_c0_g1	0.697	0.000	0.000	0.000	0.000	0.000	0.000	0.000	0.000	0.000
TRINITY_DN309738_c0_g1	0.000	0.000	0.000	0.000	0.000	0.000	0.000	0.000	0.000	0.000
TRINITY_DN309739_c3_g1	0.000	1.289	0.000	0.000	0.000	0.000	1.350	2.726	0.000	0.000
TRINITY_DN309739_c4_g1	0.000	0.000	2.363	2.555	0.000	2.529	1.766	3.503	0.000	2.117
TRINITY_DN309739_c5_g1	0.000	0.000	0.000	0.000	0.000	0.000	0.000	0.000	0.000	0.000
TRINITY_DN309739_c7_g1	0.000	0.000	0.000	0.000	0.000	0.000	0.000	0.000	0.000	0.617
TRINITY_DN30973_c0_g1	0.000	0.000	0.000	0.000	0.000	0.000	0.000	0.000	0.000	0.000
TRINITY_DN309741_c0_g1	0.000	0.000	0.000	0.000	0.000	0.000	0.000	0.000	0.000	0.000
TRINITY_DN309741_c0_g2	0.000	0.000	0.000	0.000	0.000	0.000	1.223	0.000	0.000	0.495
TRINITY_DN309741_c10_g1	0.000	0.000	0.000	0.000	0.000	0.000	1.479	0.000	0.000	0.000
TRINITY_DN309741_c11_g1	0.000	0.000	0.000	0.000	0.000	0.000	0.000	0.000	0.000	0.000
TRINITY_DN309741_c7_g1	0.971	0.000	0.000	0.000	0.000	0.000	0.000	0.000	0.000	0.459
TRINITY_DN309744_c0_g1	0.000	0.000	0.000	0.000	0.000	0.000	0.000	0.000	0.000	0.000
TRINITY_DN309744_c2_g1	0.000	0.000	0.000	0.000	0.000	0.000	0.000	0.000	0.398	0.714
TRINITY_DN309744_c3_g2	0.000	0.000	0.000	0.000	0.000	0.000	0.000	0.000	0.000	0.000
TRINITY_DN309745_c0_g1	0.000	0.000	1.163	0.000	0.000	0.000	0.000	0.000	0.420	0.000
TRINITY_DN309745_c1_g1	0.000	0.000	0.000	0.000	0.000	0.000	0.000	0.000	0.583	0.485
TRINITY_DN309746_c0_g1	0.000	0.000	0.000	0.000	0.000	0.000	0.000	0.000	0.000	0.000
TRINITY_DN309746_c0_g2	0.000	2.578	0.000	0.000	0.000	0.000	0.000	0.000	0.000	1.111
TRINITY_DN309746_c1_g1	0.000	0.000	0.000	0.000	0.000	0.000	0.000	0.000	0.000	1.820
TRINITY_DN309747_c0_g1	0.000	0.000	0.000	0.000	0.000	0.000	0.000	0.000	0.000	0.404
TRINITY_DN309747_c2_g1	1.985	0.000	0.000	0.000	0.000	0.000	0.000	0.000	0.000	0.000
TRINITY_DN309749_c0_g1	0.000	0.000	0.000	0.000	3.524	0.000	2.211	0.000	0.000	0.880
TRINITY_DN309749_c1_g1	0.000	0.000	0.000	0.000	2.288	0.000	0.000	0.000	0.000	0.140
TRINITY_DN309749_c2_g1	0.000	0.000	0.000	0.000	0.000	0.000	0.000	0.000	0.000	0.000
TRINITY_DN309749_c3_g1	0.000	0.000	0.000	0.000	0.000	0.000	0.000	0.000	0.000	0.000
TRINITY_DN309749_c5_g1	0.000	0.000	0.000	0.000	0.000	0.000	0.000	4.171	0.000	0.000
TRINITY_DN309749_c7_g1	0.000	0.000	0.000	0.000	0.000	0.000	0.000	0.000	0.000	0.000
TRINITY_DN309749_c8_g1	0.000	0.000	0.000	0.000	0.000	0.000	0.000	0.000	0.000	0.051
TRINITY_DN30974_c0_g1	0.000	1.138	0.000	0.000	0.000	0.000	0.000	0.000	0.000	0.000
TRINITY_DN30974_c0_g2	0.601	0.000	0.000	0.000	0.000	0.000	0.000	0.000	0.150	0.122
TRINITY_DN309750_c0_g1	0.000	0.320	0.000	1.130	0.000	0.000	0.000	0.000	0.000	0.302
TRINITY_DN309751_c1_g1	0.000	0.000	0.000	0.000	0.000	3.003	0.000	0.000	0.000	1.686
TRINITY_DN309753_c0_g1	0.000	0.000	0.000	0.000	0.000	0.000	0.000	0.000	0.000	0.000
TRINITY_DN309753_c1_g1	1.179	0.000	0.000	0.000	0.000	0.000	0.000	0.000	0.000	0.000
TRINITY_DN309753_c3_g1	1.424	1.298	1.929	0.000	0.000	0.000	0.694	0.000	0.350	0.000
TRINITY_DN309753_c5_g1	0.745	0.000	0.000	0.000	0.000	0.000	0.000	0.000	0.000	0.000
TRINITY_DN309757_c0_g2	0.000	0.000	0.000	0.000	0.000	0.000	0.000	0.000	0.000	0.000
TRINITY_DN309757_c1_g1	0.000	0.000	0.000	0.000	0.000	0.000	0.000	0.000	0.000	0.000
TRINITY_DN309757_c2_g1	0.000	0.000	0.000	0.000	0.000	0.000	0.000	0.000	0.000	0.846
TRINITY_DN309757_c3_g1	0.000	0.000	0.000	0.000	0.000	0.000	0.000	0.000	0.000	0.000
TRINITY_DN309758_c0_g1	0.000	1.534	0.000	0.000	0.000	0.000	0.000	0.000	0.000	0.000
TRINITY_DN309759_c1_g1	0.000	0.000	0.000	0.000	0.000	0.000	0.000	0.000	0.000	0.576
TRINITY_DN30975_c0_g2	0.000	0.000	0.000	0.000	0.000	0.000	0.000	2.422	0.000	0.636
TRINITY_DN30975_c0_g3	0.000	0.000	0.000	0.000	0.000	0.000	0.000	0.000	1.179	0.000
TRINITY_DN30975_c0_g4	0.000	0.000	0.000	0.000	0.000	0.000	0.000	0.000	0.000	0.000
TRINITY_DN30975_c3_g1	2.110	2.030	0.000	0.000	0.000	0.000	0.000	0.000	1.046	0.000
TRINITY_DN309760_c0_g1	0.000	0.000	0.000	0.000	0.000	0.000	0.000	0.000	0.000	1.001
TRINITY_DN309760_c1_g1	0.000	0.000	0.325	0.000	0.404	0.000	0.247	0.000	0.122	0.269
TRINITY_DN309761_c0_g1	0.000	0.000	0.000	0.000	0.000	0.000	0.000	0.000	0.000	0.000
TRINITY_DN309762_c0_g1	0.000	0.000	0.000	0.000	0.000	3.048	0.000	0.000	0.000	0.857
TRINITY_DN309763_c1_g1	0.000	0.000	0.000	0.000	0.000	0.000	0.000	0.000	0.000	0.000
TRINITY_DN309764_c0_g1	0.000	0.000	0.000	0.000	0.000	0.000	0.000	0.000	0.000	0.000
TRINITY_DN309764_c1_g1	0.000	0.000	0.000	0.000	0.000	0.000	0.000	0.000	0.892	0.000
TRINITY_DN309765_c0_g1	0.000	0.000	0.487	0.000	0.000	0.000	0.000	0.000	0.180	0.147
TRINITY_DN309765_c1_g1	0.000	0.000	0.000	0.000	0.000	0.000	2.603	0.000	0.000	0.000
TRINITY_DN309765_c2_g1	0.000	1.645	0.000	0.000	0.000	0.000	0.000	0.000	0.000	0.249
TRINITY_DN309767_c0_g1	0.000	0.000	0.000	0.000	0.000	0.000	0.000	0.000	0.000	0.000
TRINITY_DN309768_c0_g2	0.000	0.000	0.000	0.000	0.000	0.000	0.000	0.000	0.000	0.000
TRINITY_DN309768_c1_g1	0.000	0.000	1.667	0.000	0.000	0.000	0.595	0.000	0.000	0.000
TRINITY_DN309768_c2_g1	0.000	0.000	0.000	0.000	0.000	0.000	0.000	0.000	0.000	0.000
TRINITY_DN309769_c0_g1	1.701	0.000	0.603	0.585	0.000	0.581	0.000	0.816	0.191	1.375
TRINITY_DN309769_c0_g2	2.052	0.000	0.000	0.000	0.000	0.000	0.000	0.000	0.000	0.000
TRINITY_DN309769_c1_g1	0.000	0.000	0.000	0.000	0.000	0.000	0.000	0.000	0.000	1.082
TRINITY_DN30976_c0_g1	0.000	0.000	0.000	0.469	0.000	0.000	0.000	0.479	0.000	0.382
TRINITY_DN30976_c0_g2	0.000	0.000	1.053	1.079	0.000	0.000	0.281	1.602	0.241	0.726
TRINITY_DN30976_c0_g3	0.000	0.919	0.848	0.963	0.000	0.000	0.000	0.000	0.000	0.363
TRINITY_DN30976_c0_g4	0.330	2.986	0.000	0.000	0.548	0.481	0.303	0.000	1.317	0.826
TRINITY_DN309770_c0_g1	2.593	0.671	0.000	0.000	0.000	0.000	0.000	0.000	0.000	2.098
TRINITY_DN309770_c0_g2	0.000	0.000	0.000	0.000	0.000	0.000	0.000	0.000	0.957	0.000
TRINITY_DN309770_c1_g1	0.000	0.000	3.348	0.000	0.000	0.000	0.000	0.000	0.000	0.000
TRINITY_DN309771_c0_g1	0.000	0.000	0.000	0.000	1.867	1.686	0.000	0.000	0.561	0.000
TRINITY_DN309773_c0_g1	0.000	0.559	0.000	0.000	0.371	0.000	0.400	0.453	0.224	1.371
TRINITY_DN309773_c0_g2	5.949	4.202	6.059	2.550	3.968	5.193	5.152	3.882	6.578	6.860
TRINITY_DN309773_c1_g2	0.000	0.682	0.000	0.000	0.664	0.000	0.000	0.822	0.000	0.453
TRINITY_DN309773_c2_g1	0.000	0.000	0.000	1.489	0.000	0.000	0.000	0.000	0.357	0.382
TRINITY_DN309773_c3_g1	0.000	0.000	0.000	1.572	0.000	0.000	0.000	0.000	0.000	0.430
TRINITY_DN309773_c3_g2	0.000	1.421	0.000	0.000	0.000	0.000	0.000	2.977	0.000	0.000
TRINITY_DN309773_c4_g1	0.186	0.155	0.000	0.000	0.000	0.000	0.000	0.000	0.110	0.000
TRINITY_DN309773_c6_g1	0.000	0.000	0.000	0.000	0.000	0.000	0.000	0.000	0.000	1.121
TRINITY_DN309774_c0_g1	0.000	0.000	0.000	0.000	0.000	0.000	0.000	0.000	0.929	0.000
TRINITY_DN309776_c0_g1	0.000	0.000	1.538	0.000	5.671	3.587	0.546	0.000	0.000	0.000
TRINITY_DN309777_c0_g2	7.560	5.968	3.865	0.000	3.752	8.154	2.217	0.000	13.112	0.488
TRINITY_DN309777_c0_g3	2.609	0.757	0.000	5.720	0.000	0.434	4.097	4.007	0.928	8.294
TRINITY_DN30977_c0_g1	0.000	0.000	0.000	0.000	0.000	0.000	0.000	0.000	0.000	0.000
TRINITY_DN30977_c0_g2	0.000	0.000	0.000	0.000	0.000	0.000	0.000	0.000	2.509	0.887
TRINITY_DN30977_c0_g4	0.000	0.000	0.000	0.000	0.000	0.000	0.000	0.000	0.000	0.000
TRINITY_DN309780_c0_g1	0.329	0.410	0.000	0.000	0.550	0.239	0.000	0.000	0.250	0.201
TRINITY_DN309780_c1_g1	0.000	0.705	1.041	0.000	0.000	0.000	1.504	0.000	0.753	0.000
TRINITY_DN309781_c0_g1	0.000	0.000	0.000	0.000	0.000	0.000	0.000	0.000	0.000	0.000
TRINITY_DN309782_c0_g1	0.000	0.000	0.000	0.000	0.000	0.000	0.000	0.000	0.000	0.000
TRINITY_DN309782_c1_g1	0.000	0.000	0.000	0.000	0.000	0.000	0.000	0.000	0.000	0.000
TRINITY_DN309783_c1_g1	0.000	0.000	0.000	0.000	0.000	0.000	0.000	0.000	0.000	1.077
TRINITY_DN309784_c1_g1	0.000	5.109	3.719	0.000	0.000	0.000	0.000	5.347	1.363	1.100
TRINITY_DN309785_c0_g1	0.000	0.000	0.000	0.000	0.000	0.000	0.000	0.000	0.000	0.000
TRINITY_DN309785_c1_g1	0.000	0.000	0.000	0.000	0.000	0.000	0.000	0.000	0.000	0.398
TRINITY_DN309786_c2_g1	0.000	0.000	0.000	0.000	0.000	0.000	0.000	0.000	0.000	0.000
TRINITY_DN309788_c1_g1	0.000	0.852	0.000	0.000	0.000	0.000	0.000	0.000	0.000	0.333
TRINITY_DN309789_c0_g1	0.000	0.000	0.000	0.000	0.000	0.000	0.000	0.000	0.000	0.000
TRINITY_DN30978_c0_g1	0.000	0.000	0.000	0.000	0.592	0.000	0.869	1.819	0.608	0.000
TRINITY_DN309790_c1_g1	0.000	0.000	0.990	0.000	0.000	0.000	0.000	0.000	0.718	0.299
TRINITY_DN309791_c0_g1	0.000	0.000	0.000	2.463	0.000	0.000	0.000	0.000	0.000	0.000
TRINITY_DN309793_c0_g1	0.000	0.000	0.000	0.000	0.000	0.000	0.000	0.000	0.000	0.000
TRINITY_DN309794_c0_g1	0.000	0.000	0.000	0.000	0.000	0.000	0.000	0.000	0.000	0.000
TRINITY_DN309794_c0_g2	0.000	0.000	0.000	0.000	0.000	0.000	0.000	0.000	0.000	0.000
TRINITY_DN309796_c0_g1	0.000	0.000	0.000	0.000	0.000	0.000	0.000	0.000	0.000	0.464
TRINITY_DN309796_c2_g1	1.103	0.000	0.000	0.000	0.000	0.000	0.000	0.000	0.000	0.000
TRINITY_DN309796_c4_g1	0.000	0.000	0.000	0.000	0.000	0.000	0.000	0.000	0.000	0.000
TRINITY_DN309798_c0_g1	0.000	0.000	0.000	0.000	0.000	0.000	0.000	0.000	0.000	0.288
TRINITY_DN30979_c0_g1	0.000	0.000	5.258	0.000	0.000	0.000	0.000	0.000	0.000	3.141
TRINITY_DN3097_c0_g1	0.609	0.518	0.000	0.000	2.027	0.887	1.011	0.000	0.774	0.495
TRINITY_DN3097_c0_g2	0.000	0.000	4.704	0.767	0.000	1.824	1.218	0.000	0.252	0.000
TRINITY_DN309801_c0_g2	0.000	0.000	0.000	2.537	0.000	0.000	0.000	0.000	0.000	0.700
TRINITY_DN309801_c0_g3	0.000	0.000	0.000	0.000	0.000	0.000	0.000	0.000	0.000	0.000
TRINITY_DN309801_c1_g1	0.000	0.000	0.000	0.000	0.000	0.000	0.000	0.000	0.000	2.179
TRINITY_DN309802_c0_g1	0.000	0.000	0.000	0.000	0.000	0.000	0.000	0.000	0.000	0.536
TRINITY_DN309803_c0_g1	0.000	0.000	0.000	0.652	0.000	0.783	0.403	0.000	0.213	0.000
TRINITY_DN309803_c0_g2	2.921	0.000	0.000	0.000	0.000	2.153	0.000	0.000	0.000	0.000
TRINITY_DN309803_c0_g3	0.000	0.000	0.000	0.000	0.000	0.000	0.000	0.000	0.000	0.000
TRINITY_DN309803_c1_g2	0.000	0.837	0.000	0.000	1.474	0.000	0.000	0.000	0.000	1.841
TRINITY_DN309803_c2_g1	0.000	0.000	0.000	0.000	0.000	0.000	0.000	0.000	0.000	0.000
TRINITY_DN309803_c3_g1	0.000	0.000	0.000	0.000	3.587	2.392	0.000	0.000	0.000	0.000
TRINITY_DN309805_c0_g1	0.000	0.000	0.000	0.000	0.000	0.000	0.000	0.000	0.000	0.000
TRINITY_DN309806_c0_g1	0.000	0.000	0.000	0.000	0.000	0.000	0.000	0.000	0.000	0.857
TRINITY_DN309807_c0_g2	0.000	0.000	0.000	0.000	0.000	0.000	0.000	0.000	0.000	0.000
TRINITY_DN309808_c0_g1	0.000	0.000	0.000	0.000	0.000	0.000	0.000	0.000	0.000	0.576
TRINITY_DN309809_c0_g1	0.000	0.000	0.000	0.000	0.000	0.000	0.000	0.000	0.000	0.000
TRINITY_DN309809_c3_g1	0.000	0.000	0.000	0.000	0.000	0.000	0.000	0.000	0.429	0.058
TRINITY_DN309809_c5_g1	0.000	0.000	0.000	0.000	3.021	0.000	1.901	0.000	0.921	0.000
TRINITY_DN30980_c0_g1	0.861	0.663	0.000	0.584	0.637	0.606	0.000	0.000	0.355	0.873
TRINITY_DN309811_c0_g1	0.251	0.424	0.000	0.385	0.000	0.000	0.000	0.000	0.000	0.612
TRINITY_DN309811_c1_g1	0.315	0.489	0.105	0.000	0.132	0.000	0.550	0.160	0.367	0.235
TRINITY_DN309813_c0_g2	0.498	0.210	0.334	0.381	0.000	0.000	0.000	0.508	0.000	0.303
TRINITY_DN309813_c1_g1	0.000	0.000	0.000	0.000	0.000	0.000	0.000	0.000	0.000	0.000
TRINITY_DN309813_c1_g2	0.000	0.391	0.000	0.000	0.000	0.000	0.000	0.000	0.444	0.000
TRINITY_DN309813_c1_g3	5.392	0.000	0.000	0.000	0.000	0.000	0.000	0.000	0.000	1.089
TRINITY_DN309813_c2_g1	0.000	0.000	0.000	0.000	0.652	0.000	0.366	0.000	0.000	0.000
TRINITY_DN309813_c3_g1	0.000	0.000	0.000	0.000	0.000	0.000	0.000	0.000	0.431	0.360
TRINITY_DN309813_c3_g2	0.000	0.000	0.000	0.000	0.000	0.000	0.000	0.000	0.000	0.000
TRINITY_DN309813_c3_g3	0.000	0.000	0.000	0.000	0.000	0.000	0.000	0.000	0.669	0.000
TRINITY_DN309813_c4_g1	0.000	0.000	2.447	0.000	0.000	0.000	0.000	0.000	0.000	0.000
TRINITY_DN309813_c5_g1	0.000	0.000	0.000	0.000	0.000	0.000	0.000	0.000	0.000	0.000
TRINITY_DN309813_c8_g1	0.000	1.576	0.000	0.000	0.000	0.000	0.000	0.000	0.805	0.000
TRINITY_DN309814_c0_g1	1.066	2.368	0.000	0.000	0.000	0.000	0.000	0.000	0.000	0.000
TRINITY_DN309815_c0_g1	0.000	0.000	0.000	0.000	0.000	1.699	0.000	0.000	0.000	0.000
TRINITY_DN309816_c0_g1	0.000	2.047	0.000	0.000	0.000	0.000	0.000	0.000	2.112	3.455
TRINITY_DN309818_c0_g1	0.000	0.000	0.000	0.000	0.000	0.000	0.000	0.000	0.000	0.000
TRINITY_DN309819_c0_g1	3.600	0.643	0.000	1.879	0.000	0.000	4.009	0.920	1.349	0.000
TRINITY_DN30981_c0_g1	0.000	0.000	0.000	0.000	0.000	0.000	0.000	0.000	0.000	0.000
TRINITY_DN309822_c0_g1	0.000	0.000	0.000	0.000	0.000	0.000	0.000	0.000	0.000	0.000
TRINITY_DN309822_c1_g1	0.000	0.000	0.000	0.000	0.000	0.000	0.000	0.000	0.000	0.169
TRINITY_DN309823_c0_g2	0.000	0.000	0.000	0.000	0.000	0.000	0.000	0.000	0.000	0.000
TRINITY_DN309823_c1_g1	0.000	0.000	0.000	0.000	0.000	0.000	0.000	0.000	0.746	1.233
TRINITY_DN309823_c1_g2	0.000	0.000	0.000	0.000	0.000	0.000	0.000	0.000	0.000	0.000
TRINITY_DN309823_c2_g1	0.000	0.000	0.000	0.000	0.000	0.000	0.000	0.000	0.000	0.000
TRINITY_DN309823_c3_g1	0.000	0.000	0.000	0.000	0.000	0.000	0.000	0.000	0.000	0.000
TRINITY_DN309823_c4_g1	0.000	0.000	0.000	0.000	0.000	0.000	0.000	0.000	0.000	0.000
TRINITY_DN309825_c0_g1	0.000	0.000	0.000	0.000	0.000	0.000	0.000	0.000	0.000	0.958
TRINITY_DN309826_c0_g1	0.000	0.000	0.000	0.000	0.000	0.000	0.000	0.000	0.000	0.000
TRINITY_DN309828_c0_g1	0.000	0.000	0.000	0.000	0.000	0.000	0.000	0.000	0.708	0.000
TRINITY_DN309828_c0_g2	0.000	0.956	0.000	0.813	0.000	0.000	0.000	0.000	0.000	0.439
TRINITY_DN309829_c0_g1	0.000	0.000	0.000	0.000	0.000	0.000	0.000	0.000	0.638	0.530
TRINITY_DN30982_c0_g1	0.000	0.000	0.000	0.000	0.000	0.000	0.000	0.000	0.000	0.000
TRINITY_DN309830_c0_g2	0.000	0.000	0.000	0.000	0.000	0.000	0.000	0.000	0.000	0.000
TRINITY_DN309830_c1_g1	2.263	0.000	3.328	0.000	8.390	0.000	0.000	0.000	1.124	0.917
TRINITY_DN309830_c1_g2	0.000	0.000	2.840	0.000	0.000	0.000	0.000	0.000	1.064	0.000
TRINITY_DN309830_c2_g1	0.000	0.000	0.000	0.000	0.000	0.000	0.000	0.000	0.000	0.000
TRINITY_DN309831_c0_g1	2.234	0.000	0.000	0.000	0.000	0.000	0.000	0.000	0.000	0.000
TRINITY_DN309832_c0_g1	0.000	0.000	0.000	0.000	0.000	0.000	0.000	0.000	0.000	0.000
TRINITY_DN309832_c0_g2	3.312	2.808	1.388	2.506	1.304	2.730	2.091	2.103	3.340	2.373
TRINITY_DN309832_c1_g1	0.000	0.000	0.000	0.000	0.000	0.000	0.000	0.000	0.000	0.000
TRINITY_DN309834_c0_g1	0.000	0.000	0.000	0.000	0.000	0.000	0.000	0.000	0.000	0.000
TRINITY_DN309834_c0_g2	0.000	1.226	0.000	0.000	0.000	0.000	0.440	0.000	0.000	0.374
TRINITY_DN309834_c1_g1	1.471	2.859	2.011	0.000	0.000	0.000	0.000	0.000	0.726	0.603
TRINITY_DN309834_c1_g3	0.000	0.000	0.000	0.000	0.000	0.000	0.000	0.000	0.000	0.000
TRINITY_DN309835_c0_g1	0.000	0.000	1.158	0.000	0.000	0.000	0.000	0.000	0.000	0.000
TRINITY_DN309835_c1_g1	0.000	7.553	0.000	0.000	0.000	0.000	0.000	0.000	0.971	0.000
TRINITY_DN309835_c2_g1	0.000	0.000	0.000	0.000	0.000	3.882	0.000	0.000	0.649	0.000
TRINITY_DN309837_c1_g1	0.000	0.000	0.000	3.537	3.941	0.000	0.000	0.000	2.429	4.906
TRINITY_DN309837_c4_g1	2.001	0.000	5.462	0.000	0.000	0.000	0.000	0.000	0.000	1.631
TRINITY_DN309838_c0_g1	0.000	0.000	0.000	0.000	0.000	0.000	0.000	3.717	0.921	0.000
TRINITY_DN309839_c1_g1	0.000	0.000	0.000	0.000	0.000	0.000	0.000	0.000	0.000	0.000
TRINITY_DN30983_c0_g1	0.000	0.000	0.000	0.000	0.000	0.000	0.000	0.000	0.000	0.000
TRINITY_DN30983_c0_g2	16.605	19.255	15.805	12.455	6.604	8.605	15.401	16.496	5.904	16.435
TRINITY_DN30983_c0_g4	1.471	0.000	2.010	0.000	0.000	0.000	0.000	0.000	10.519	3.273
TRINITY_DN30983_c1_g1	2.933	1.634	0.422	7.430	0.000	0.000	3.140	6.326	2.912	0.000
TRINITY_DN30983_c2_g1	0.000	0.000	0.000	1.617	0.000	0.000	0.000	0.000	0.000	0.000
TRINITY_DN30983_c3_g1	0.000	0.000	0.000	0.000	0.000	0.000	0.000	0.000	0.615	0.000
TRINITY_DN30983_c4_g1	4.602	4.122	5.450	6.391	0.952	1.688	3.108	3.575	4.303	2.707
TRINITY_DN30983_c4_g2	1.515	0.000	0.000	2.888	0.000	0.000	0.000	0.000	0.000	0.798
TRINITY_DN30983_c6_g1	0.000	4.165	0.000	0.000	0.000	0.000	0.000	0.000	0.000	0.000
TRINITY_DN309840_c0_g1	0.000	0.000	0.000	0.000	0.000	0.000	0.000	0.000	0.000	0.000
TRINITY_DN309841_c0_g1	1.348	1.271	0.000	0.464	0.189	0.214	0.189	1.237	0.281	2.019
TRINITY_DN309841_c0_g3	0.000	0.000	0.000	4.146	0.000	0.000	0.000	0.000	0.000	0.000
TRINITY_DN309841_c1_g1	0.000	0.000	0.000	0.000	0.000	0.000	0.000	0.000	0.000	0.000
TRINITY_DN309841_c3_g1	0.000	0.000	0.000	0.000	0.000	0.000	0.000	0.000	1.038	0.000
TRINITY_DN309843_c0_g1	0.000	0.000	0.468	0.000	0.579	0.000	0.000	0.000	0.174	0.283
TRINITY_DN309843_c3_g1	0.000	0.000	0.000	0.000	0.000	0.000	0.000	0.000	0.000	0.000
TRINITY_DN309843_c4_g1	0.000	0.000	1.530	0.000	0.000	0.000	0.000	0.000	0.000	0.000
TRINITY_DN309843_c5_g1	0.000	0.000	0.000	0.000	0.000	0.000	0.000	0.000	0.000	0.000
TRINITY_DN309843_c7_g1	0.000	0.000	0.000	0.000	0.000	0.000	0.000	0.000	0.000	0.000
TRINITY_DN309844_c0_g1	0.000	0.000	0.000	0.000	0.000	1.509	0.000	0.000	0.000	0.000
TRINITY_DN309844_c1_g1	0.000	0.000	0.000	0.000	0.000	0.000	0.000	0.000	0.000	0.000
TRINITY_DN309846_c0_g1	0.000	1.513	0.000	0.000	0.585	0.000	0.000	0.000	0.878	0.573
TRINITY_DN309847_c0_g1	0.000	0.000	0.000	0.000	0.000	0.000	0.000	0.000	0.000	0.119
TRINITY_DN309847_c1_g1	1.212	0.000	1.661	3.621	3.990	0.000	0.000	0.000	1.198	0.000
TRINITY_DN309847_c1_g2	0.000	0.000	0.000	4.031	0.000	0.000	0.000	0.000	0.000	0.000
TRINITY_DN309847_c1_g3	1.058	0.000	0.000	0.000	0.000	0.000	0.000	2.837	0.668	0.434
TRINITY_DN309847_c2_g1	0.000	0.000	0.000	0.000	0.000	0.000	0.000	0.000	0.000	0.000
TRINITY_DN309847_c4_g1	0.000	0.000	0.000	0.000	0.000	0.000	0.000	0.000	0.538	0.000
TRINITY_DN309847_c6_g1	0.000	1.692	0.000	0.000	0.000	0.000	0.000	0.000	0.000	0.000
TRINITY_DN309848_c0_g1	0.000	0.000	0.000	0.000	0.000	0.000	0.000	0.000	0.000	0.000
TRINITY_DN309848_c0_g2	0.000	0.000	0.000	0.000	0.000	0.000	0.000	0.000	0.850	0.000
TRINITY_DN309848_c1_g1	0.000	0.000	0.000	0.000	0.000	0.000	0.000	0.000	0.000	0.000
TRINITY_DN309848_c2_g1	0.000	0.000	0.000	0.000	0.000	0.000	0.000	0.000	0.000	0.744
TRINITY_DN309848_c3_g1	0.000	0.000	0.000	0.000	0.000	0.000	0.000	0.000	0.000	0.000
TRINITY_DN30984_c0_g1	0.000	0.000	0.000	0.000	0.000	0.000	0.000	0.000	0.000	0.000
TRINITY_DN309851_c0_g1	0.000	1.487	0.000	1.206	1.324	1.189	2.373	0.000	0.395	1.319
TRINITY_DN309851_c1_g1	0.000	0.000	0.000	0.000	0.000	0.000	0.000	0.000	0.000	0.000
TRINITY_DN309851_c1_g2	0.000	0.000	0.000	0.000	0.000	0.000	0.000	0.000	0.000	0.000
TRINITY_DN309851_c2_g1	0.000	0.000	0.000	0.000	0.000	0.000	0.000	0.000	0.000	0.000
TRINITY_DN309851_c3_g1	2.993	0.000	0.000	0.000	0.000	0.000	0.000	0.000	0.492	0.000
TRINITY_DN309853_c0_g1	0.000	0.000	0.000	0.000	0.000	0.000	0.000	0.000	0.000	0.000
TRINITY_DN309854_c0_g1	0.000	0.235	0.000	0.000	0.000	0.403	0.058	0.000	0.139	1.318
TRINITY_DN309856_c0_g1	0.000	0.000	3.759	0.000	0.000	0.000	0.000	0.000	0.000	0.000
TRINITY_DN309857_c0_g1	0.000	0.000	0.000	0.000	0.000	0.000	0.000	0.000	1.284	0.000
TRINITY_DN309858_c0_g1	0.000	0.000	0.000	0.000	0.000	0.000	0.000	0.000	0.000	0.527
TRINITY_DN309859_c0_g1	0.000	0.000	0.000	0.000	0.000	0.000	0.000	0.000	0.000	0.000
TRINITY_DN309859_c1_g1	0.000	0.000	0.000	0.000	0.000	0.000	0.000	0.000	0.000	0.000
TRINITY_DN30985_c0_g1	5.897	0.344	0.000	0.000	0.000	0.000	0.000	2.065	0.000	1.668
TRINITY_DN30985_c0_g2	2.812	0.000	0.000	0.000	0.000	0.000	1.432	0.000	0.695	1.136
TRINITY_DN309860_c0_g1	0.000	0.000	0.000	0.000	0.000	0.000	0.000	0.000	0.000	0.000
TRINITY_DN309860_c0_g2	0.000	0.000	0.000	0.000	0.000	0.000	0.000	0.000	0.000	0.000
TRINITY_DN309862_c0_g1	0.000	0.243	0.384	0.000	0.000	0.000	0.522	0.000	0.000	0.000
TRINITY_DN309862_c1_g1	0.000	0.000	0.000	0.000	0.000	0.000	0.000	0.000	0.043	0.000
TRINITY_DN309862_c2_g1	0.000	0.907	0.000	0.000	0.000	0.000	0.000	0.000	0.473	0.395
TRINITY_DN309862_c3_g1	0.000	1.534	0.000	0.000	0.000	2.322	0.000	0.000	0.000	0.000
TRINITY_DN309862_c4_g1	0.000	0.000	0.000	0.000	0.000	0.000	0.000	0.000	0.000	1.089
TRINITY_DN309863_c0_g1	0.000	0.000	0.000	7.818	0.000	0.000	0.000	0.000	0.000	0.000
TRINITY_DN309863_c0_g2	0.000	0.000	7.190	0.000	0.000	0.000	0.000	0.000	0.874	0.000
TRINITY_DN309863_c0_g3	0.000	0.000	0.000	0.000	0.000	0.000	0.000	0.000	0.000	0.000
TRINITY_DN309865_c0_g1	0.000	0.000	0.000	0.000	0.000	0.000	0.000	0.000	0.000	0.000
TRINITY_DN309865_c2_g1	0.000	0.000	0.000	0.000	0.000	0.000	0.000	0.000	0.000	0.000
TRINITY_DN309868_c1_g1	0.000	1.964	0.000	0.000	0.000	0.000	0.000	0.000	0.000	0.000
TRINITY_DN309868_c1_g2	0.000	0.000	2.347	0.000	0.000	0.000	0.000	0.000	0.000	1.062
TRINITY_DN309868_c2_g1	0.000	0.000	0.000	0.000	2.618	0.000	0.000	0.000	0.000	0.000
TRINITY_DN309868_c4_g1	0.000	0.000	0.000	0.000	0.000	0.000	0.000	0.000	0.000	0.000
TRINITY_DN309868_c5_g1	0.000	0.000	0.000	0.000	0.000	0.000	0.000	0.000	0.000	0.000
TRINITY_DN30986_c0_g1	1.363	1.590	0.612	0.688	0.000	1.328	0.000	0.000	1.125	1.849
TRINITY_DN30986_c0_g2	0.000	0.000	0.000	0.000	0.000	0.000	0.000	0.000	0.703	0.000
TRINITY_DN30986_c0_g3	1.022	4.437	0.835	1.534	0.000	0.000	0.546	0.000	0.504	2.647
TRINITY_DN30986_c0_g4	0.000	0.000	0.000	0.000	0.000	0.000	0.000	3.920	0.000	0.000
TRINITY_DN30986_c2_g1	0.000	0.000	0.000	0.000	0.000	0.000	0.000	0.000	0.000	0.000
TRINITY_DN309871_c0_g1	0.000	0.000	0.000	0.000	0.000	0.000	0.567	0.000	0.000	0.000
TRINITY_DN309872_c3_g1	0.000	0.000	0.000	0.000	1.480	0.000	0.000	0.000	0.000	0.000
TRINITY_DN309874_c1_g1	0.000	0.000	0.000	0.000	0.000	0.000	0.000	0.000	0.000	0.000
TRINITY_DN309874_c3_g1	0.000	0.000	0.000	0.000	0.000	0.000	0.000	0.000	4.151	0.000
TRINITY_DN309875_c5_g1	0.000	0.000	0.000	0.000	0.000	0.000	0.000	0.000	0.000	0.000
TRINITY_DN309875_c6_g1	0.000	0.000	0.000	0.000	0.000	0.000	0.000	0.000	0.000	0.000
TRINITY_DN309876_c0_g1	0.000	0.000	0.000	0.000	0.697	0.000	0.000	0.000	0.209	0.000
TRINITY_DN309877_c0_g1	0.000	0.000	0.000	1.380	0.000	0.000	0.000	0.000	0.000	0.378
TRINITY_DN309878_c2_g1	0.000	0.000	0.000	0.000	0.000	0.000	0.000	0.000	0.000	0.000
TRINITY_DN30987_c0_g1	2.126	2.047	0.000	0.000	0.000	0.000	0.000	0.000	0.000	1.727
TRINITY_DN30987_c0_g2	0.000	0.000	0.000	2.845	0.000	0.000	0.000	0.000	0.000	0.000
TRINITY_DN309880_c0_g1	0.000	1.682	0.000	0.000	0.000	0.000	0.000	0.000	0.000	0.000
TRINITY_DN309880_c0_g3	0.000	0.000	0.000	0.000	0.000	0.000	0.000	0.000	0.000	0.000
TRINITY_DN309880_c2_g1	2.749	0.000	0.000	0.000	1.132	0.000	0.000	0.000	0.000	0.281
TRINITY_DN309880_c3_g1	0.000	0.000	0.000	0.000	0.000	0.000	0.000	0.000	0.000	0.909
TRINITY_DN309881_c0_g1	0.000	0.000	0.000	0.000	0.000	0.000	0.000	0.000	0.000	0.000
TRINITY_DN309881_c1_g1	0.000	0.000	0.000	0.000	0.000	0.000	0.000	0.000	0.000	0.638
TRINITY_DN309882_c0_g1	0.000	0.000	0.000	0.000	0.000	0.000	0.000	0.000	0.000	0.000
TRINITY_DN309882_c0_g2	0.000	0.000	0.000	0.000	2.435	2.194	0.000	0.000	0.000	0.610
TRINITY_DN309882_c0_g3	1.406	0.000	0.000	0.000	0.000	0.000	0.000	0.000	1.390	1.153
TRINITY_DN309882_c0_g4	0.000	0.000	0.000	0.000	0.000	0.000	0.000	0.000	0.000	0.000
TRINITY_DN309883_c0_g1	0.000	0.000	0.000	0.000	0.000	0.000	0.000	0.000	0.499	0.000
TRINITY_DN309885_c2_g1	0.000	0.000	0.000	0.000	2.449	0.000	0.000	0.000	0.532	0.000
TRINITY_DN309886_c0_g1	0.000	0.000	0.000	0.000	0.000	0.000	0.000	0.000	0.570	0.474
TRINITY_DN309887_c0_g1	0.967	0.000	0.000	0.000	0.000	0.000	0.000	0.000	0.475	0.000
TRINITY_DN309887_c0_g2	3.268	3.305	2.749	3.270	2.330	2.544	3.262	2.449	4.099	3.634
TRINITY_DN309887_c11_g1	0.000	0.000	0.000	0.000	0.000	0.000	0.000	0.000	0.324	0.000
TRINITY_DN309887_c12_g1	0.000	0.254	0.000	0.000	0.365	0.000	0.197	0.000	0.000	0.318
TRINITY_DN309887_c13_g1	0.000	0.000	0.000	0.000	0.000	0.000	0.000	0.000	0.176	0.287
TRINITY_DN309887_c14_g1	0.000	0.000	0.000	0.000	0.000	0.000	0.000	0.000	0.000	0.090
TRINITY_DN309887_c16_g1	0.000	2.713	0.000	0.000	0.000	0.000	0.000	0.000	0.000	0.000
TRINITY_DN309887_c1_g1	0.000	0.000	0.000	0.000	0.000	0.000	0.000	0.000	0.000	0.000
TRINITY_DN309887_c1_g2	0.000	0.000	0.000	0.000	3.874	0.000	0.000	0.000	0.000	0.000
TRINITY_DN309887_c2_g1	0.000	1.036	0.000	0.000	0.000	1.610	4.362	0.000	2.674	1.780
TRINITY_DN309887_c3_g1	0.000	0.000	0.000	0.000	0.000	0.000	0.000	0.000	0.000	0.000
TRINITY_DN309887_c4_g1	0.272	1.064	0.000	0.416	0.000	0.000	0.000	0.000	0.410	0.490
TRINITY_DN30988_c0_g1	5.499	0.000	7.519	4.031	4.433	7.901	5.527	0.000	8.271	3.332
TRINITY_DN309890_c0_g1	0.000	0.000	0.000	0.000	0.000	0.000	0.000	0.000	0.000	0.000
TRINITY_DN309890_c5_g1	0.000	0.000	0.000	0.000	0.000	0.000	0.000	0.000	0.401	0.000
TRINITY_DN309891_c0_g1	3.175	6.052	2.894	3.174	0.000	4.713	2.122	0.000	1.043	5.644
TRINITY_DN309893_c1_g1	0.000	0.000	0.000	0.000	0.000	0.000	0.000	0.000	0.000	0.000
TRINITY_DN309894_c0_g1	0.000	0.000	0.000	0.000	0.000	0.000	0.000	0.000	0.000	0.000
TRINITY_DN309894_c0_g2	0.000	0.000	0.000	0.000	0.000	0.000	0.000	0.000	0.000	0.000
TRINITY_DN309895_c0_g1	0.000	0.000	0.000	0.000	0.000	0.000	0.000	0.000	0.000	0.000
TRINITY_DN309896_c0_g1	0.342	0.000	0.000	0.000	0.000	0.000	0.000	0.000	0.512	0.000
TRINITY_DN309896_c1_g1	0.000	0.000	0.000	0.000	0.000	0.000	0.000	0.000	0.741	0.000
TRINITY_DN309896_c1_g2	0.000	0.000	0.000	0.000	0.000	0.000	1.534	0.000	0.000	0.000
TRINITY_DN309896_c3_g1	0.000	0.000	0.000	0.000	0.000	0.000	0.000	0.000	0.000	0.000
TRINITY_DN309896_c4_g1	0.000	0.644	0.000	0.000	1.165	0.000	0.000	0.000	0.695	0.000
TRINITY_DN309897_c0_g1	1.120	1.069	1.530	5.023	0.000	1.660	0.000	0.000	1.104	0.459
TRINITY_DN309899_c0_g1	0.000	0.000	0.000	0.000	0.000	0.000	0.532	0.000	0.000	0.000
TRINITY_DN3098_c0_g2	3.127	1.100	0.815	2.319	1.303	3.690	0.945	2.659	2.320	2.539
TRINITY_DN3098_c0_g3	1.468	1.071	0.660	0.000	0.810	0.000	0.928	0.000	0.292	1.362
TRINITY_DN3098_c0_g4	6.167	7.500	4.472	8.621	2.356	2.775	4.037	7.822	7.022	1.738
TRINITY_DN3098_c1_g1	0.000	0.000	0.000	0.000	4.151	0.000	0.000	0.000	0.000	0.000
TRINITY_DN309901_c0_g1	0.000	0.000	0.000	5.189	0.000	0.000	0.000	0.000	0.000	0.000
TRINITY_DN309902_c0_g1	0.000	4.332	0.000	0.000	0.000	0.000	0.000	0.000	1.124	1.834
TRINITY_DN309903_c0_g1	0.000	0.000	0.000	0.000	0.000	0.000	0.000	0.000	0.000	0.000
TRINITY_DN309903_c1_g1	0.000	0.000	0.000	0.000	0.000	0.000	0.000	0.000	0.000	0.000
TRINITY_DN309905_c0_g1	0.000	0.000	0.000	0.000	0.000	0.000	0.000	0.000	0.000	0.000
TRINITY_DN309908_c0_g1	0.000	0.000	0.000	0.000	0.000	0.000	0.835	0.000	0.000	0.347
TRINITY_DN309909_c0_g1	0.000	0.000	0.000	3.045	0.000	0.000	0.000	0.000	0.000	0.843
TRINITY_DN30990_c0_g1	0.000	0.000	0.000	0.000	0.000	0.000	0.000	0.000	0.591	0.000
TRINITY_DN309910_c1_g1	0.000	0.000	0.000	0.000	0.000	0.000	0.000	0.000	1.192	0.000
TRINITY_DN309910_c2_g2	0.000	0.000	0.000	0.000	0.000	0.000	0.000	0.000	0.000	0.000
TRINITY_DN309910_c4_g1	0.000	0.000	0.000	0.000	0.000	0.000	0.000	0.000	0.000	0.000
TRINITY_DN309910_c5_g1	0.000	0.000	0.000	0.000	0.000	0.000	0.000	4.975	0.000	0.000
TRINITY_DN309910_c6_g1	0.000	0.000	0.000	0.000	0.000	0.000	0.000	0.000	0.000	0.000
TRINITY_DN309912_c0_g1	0.000	0.000	0.000	0.000	2.236	0.000	0.000	0.000	0.673	0.000
TRINITY_DN309913_c0_g1	0.000	0.000	0.000	0.000	0.000	0.000	0.000	0.000	0.578	0.000
TRINITY_DN309914_c2_g1	0.000	0.000	0.000	0.000	0.000	0.000	0.000	0.000	0.000	0.000
TRINITY_DN309915_c1_g1	0.000	0.000	0.000	0.000	0.000	0.000	0.000	0.000	0.000	0.000
TRINITY_DN309915_c2_g1	0.000	0.000	0.000	0.000	0.000	0.000	0.000	0.000	0.000	0.000
TRINITY_DN309915_c2_g2	0.756	0.000	0.000	0.000	0.000	0.000	1.479	0.000	0.000	0.000
TRINITY_DN309915_c3_g1	0.000	0.487	0.000	0.000	0.000	0.000	0.000	0.000	0.803	0.000
TRINITY_DN309917_c0_g1	0.000	0.000	0.000	0.000	0.000	0.000	0.000	0.000	0.000	0.000
TRINITY_DN309917_c0_g2	0.000	0.000	0.000	0.000	0.000	0.000	0.000	0.000	1.136	1.850
TRINITY_DN309917_c0_g3	0.000	0.000	0.000	0.000	0.000	0.000	0.000	0.000	0.000	0.000
TRINITY_DN309917_c1_g3	0.000	0.000	0.000	0.000	0.000	0.000	0.000	0.000	0.000	0.000
TRINITY_DN309917_c1_g4	2.089	0.000	0.000	0.000	0.000	0.000	0.000	0.000	0.000	0.000
TRINITY_DN309917_c1_g5	0.000	0.000	0.000	0.000	0.000	0.000	0.000	0.000	1.254	1.042
TRINITY_DN309918_c1_g1	0.000	0.000	0.000	0.000	0.000	0.000	0.000	0.000	0.000	0.000
TRINITY_DN30991_c0_g1	0.000	0.000	0.000	0.000	0.000	2.844	1.061	0.000	0.538	0.951
TRINITY_DN30991_c0_g2	2.345	0.000	0.000	1.315	0.000	0.000	0.000	0.000	0.000	1.930
TRINITY_DN309920_c1_g1	1.624	0.000	0.000	0.000	0.000	0.000	0.000	0.000	0.000	1.993
TRINITY_DN309920_c2_g1	0.000	0.000	0.000	0.000	0.000	0.000	0.000	0.000	0.000	0.991
TRINITY_DN309921_c0_g1	0.000	0.000	0.000	0.000	0.000	0.000	0.000	0.000	1.179	0.958
TRINITY_DN309921_c1_g1	0.000	0.000	0.000	0.000	0.000	0.000	0.504	0.000	0.000	0.000
TRINITY_DN309922_c1_g1	2.025	1.921	1.384	6.077	3.330	0.000	1.015	4.205	0.998	0.831
TRINITY_DN309922_c3_g1	0.000	5.059	0.000	0.000	0.000	3.877	5.433	0.000	4.322	0.000
TRINITY_DN309924_c0_g1	0.000	0.000	0.000	0.000	0.000	0.000	0.000	0.000	0.000	0.000
TRINITY_DN309925_c0_g1	0.002	0.001	0.000	0.000	0.000	0.000	0.000	0.000	0.000	0.000
TRINITY_DN309926_c0_g1	2.384	0.000	0.000	0.000	0.000	0.000	1.369	0.000	0.238	0.196
TRINITY_DN309927_c1_g1	0.000	0.000	0.000	0.944	0.000	0.000	0.000	0.000	0.155	0.126
TRINITY_DN309928_c0_g1	2.072	0.000	0.000	0.000	0.000	0.000	0.000	0.000	0.000	0.843
TRINITY_DN309928_c1_g2	0.000	0.000	0.000	3.748	0.000	0.000	4.911	0.000	0.000	3.119
TRINITY_DN309928_c1_g4	0.848	0.000	0.000	1.271	1.395	0.000	0.000	0.000	0.000	0.365
TRINITY_DN309928_c3_g1	0.000	0.000	0.000	0.000	0.000	0.000	0.000	0.000	0.000	0.000
TRINITY_DN309928_c4_g1	0.000	2.859	0.000	0.000	0.000	0.000	0.000	0.000	0.000	0.000
TRINITY_DN309928_c5_g1	0.000	0.000	0.965	0.000	0.000	1.048	0.000	0.000	0.000	0.583
TRINITY_DN309929_c0_g1	0.000	0.000	0.000	0.000	0.000	0.000	0.000	0.000	0.000	0.000
TRINITY_DN30992_c0_g1	0.000	0.000	0.000	0.000	0.000	0.000	0.243	0.000	0.000	0.000
TRINITY_DN30992_c1_g1	0.000	0.000	0.000	1.397	0.000	0.000	0.000	0.000	0.000	1.149
TRINITY_DN309930_c0_g1	0.000	0.000	0.000	0.000	0.000	0.000	0.000	0.000	0.000	0.000
TRINITY_DN309930_c1_g1	0.000	0.000	0.000	0.000	0.000	0.000	1.216	0.000	0.592	0.000
TRINITY_DN309931_c0_g1	0.000	0.000	0.000	0.000	0.000	0.000	0.395	0.506	0.399	0.424
TRINITY_DN309931_c0_g2	0.000	0.000	0.000	0.000	0.000	0.000	0.000	0.000	0.000	0.685
TRINITY_DN309932_c1_g1	0.000	0.000	0.000	0.000	0.000	0.000	0.000	0.000	0.000	0.000
TRINITY_DN309933_c0_g1	0.000	0.000	0.000	0.813	0.000	0.788	0.000	0.000	0.266	0.439
TRINITY_DN309934_c1_g1	0.567	0.000	0.000	0.000	0.000	0.831	0.000	0.000	0.000	0.231
TRINITY_DN309934_c2_g1	0.000	0.000	0.000	0.000	0.000	0.000	0.000	0.000	0.000	0.864
TRINITY_DN309935_c1_g1	0.000	0.000	0.000	0.000	0.000	0.000	0.000	0.000	0.000	0.000
TRINITY_DN309936_c0_g1	0.000	0.000	0.000	0.000	0.000	0.000	0.000	0.000	0.000	0.000
TRINITY_DN309939_c0_g1	0.000	1.444	1.271	0.000	0.000	0.409	0.000	0.869	0.507	0.600
TRINITY_DN309940_c0_g1	0.778	0.000	3.872	5.296	0.000	0.000	1.284	3.562	0.561	0.929
TRINITY_DN309940_c1_g1	0.000	0.000	0.000	0.000	0.000	0.000	0.000	0.000	0.000	0.490
TRINITY_DN309940_c3_g1	0.000	0.000	0.000	0.000	0.000	0.000	0.000	0.000	0.000	0.000
TRINITY_DN309941_c0_g2	0.000	0.000	0.000	0.000	0.000	0.000	0.000	0.000	0.000	0.000
TRINITY_DN309944_c0_g1	0.000	0.000	0.000	0.000	0.000	0.000	0.000	0.000	0.000	0.000
TRINITY_DN309944_c0_g2	0.923	0.000	0.000	0.000	0.000	0.000	0.000	0.000	0.000	0.000
TRINITY_DN309945_c0_g1	0.000	0.000	0.000	0.000	0.000	3.075	0.000	0.000	0.000	0.000
TRINITY_DN309948_c0_g1	0.000	0.000	0.000	0.000	0.000	0.000	0.000	0.000	0.000	0.000
TRINITY_DN309949_c0_g1	0.000	0.000	0.000	0.000	0.000	0.000	0.000	0.000	0.000	0.000
TRINITY_DN309949_c1_g1	0.000	0.000	0.000	0.000	0.000	0.000	0.000	0.000	0.000	0.000
TRINITY_DN309950_c0_g1	0.000	0.000	0.000	0.000	0.000	0.000	0.000	0.000	0.000	0.000
TRINITY_DN309950_c1_g1	0.000	0.000	0.000	0.000	0.000	0.000	0.000	0.000	0.000	0.000
TRINITY_DN309952_c0_g1	0.000	0.000	0.000	0.000	0.000	0.000	0.000	0.000	0.000	0.000
TRINITY_DN309952_c1_g1	0.000	0.000	0.000	0.000	0.000	0.000	0.000	0.000	0.000	0.000
TRINITY_DN309956_c1_g1	0.605	0.000	0.000	0.000	0.000	0.000	0.000	0.000	0.000	0.247
TRINITY_DN309957_c0_g2	0.000	0.000	0.000	0.000	0.000	0.000	0.000	0.000	0.000	0.000
TRINITY_DN309957_c0_g3	0.000	0.000	0.000	0.000	2.887	0.000	0.000	0.000	0.000	0.000
TRINITY_DN309958_c0_g1	0.000	0.000	0.000	2.518	0.000	0.000	0.000	0.000	0.000	0.000
TRINITY_DN309958_c1_g1	0.000	0.000	0.000	0.000	0.000	0.000	0.000	0.000	0.000	0.000
TRINITY_DN309960_c0_g4	0.000	0.000	0.000	0.000	0.000	0.000	0.000	0.000	0.000	0.000
TRINITY_DN309961_c0_g1	0.000	0.000	0.000	0.000	0.000	0.772	1.444	0.000	0.133	0.000
TRINITY_DN309964_c0_g1	4.106	0.000	0.000	0.000	0.000	0.000	0.000	0.000	0.000	0.000
TRINITY_DN309966_c0_g1	1.120	0.000	1.982	0.451	2.330	0.000	0.540	0.000	0.000	0.918
TRINITY_DN309966_c1_g1	0.000	0.000	0.000	0.000	0.000	0.000	0.857	0.000	0.425	0.355
TRINITY_DN309967_c1_g1	0.000	0.000	0.000	0.000	0.000	0.000	0.000	0.000	0.634	0.527
TRINITY_DN309968_c0_g1	0.000	0.000	0.000	0.000	0.000	0.000	0.000	0.000	0.000	0.000
TRINITY_DN30996_c0_g1	1.072	1.229	0.584	0.658	0.000	0.000	0.000	0.000	0.919	0.581
TRINITY_DN30996_c1_g1	0.000	0.000	0.000	0.000	0.000	0.000	0.000	0.000	0.000	0.779
TRINITY_DN30996_c2_g1	0.000	1.221	0.000	0.000	0.000	3.758	0.000	0.000	0.000	0.000
TRINITY_DN30996_c3_g1	0.000	0.000	0.000	0.000	0.000	0.000	0.000	0.000	0.000	0.000
TRINITY_DN30996_c4_g1	0.000	0.000	0.000	0.000	0.000	0.000	0.000	0.000	0.000	0.000
TRINITY_DN30996_c5_g1	2.386	0.000	0.000	0.000	0.000	0.000	0.000	0.000	0.000	0.000
TRINITY_DN309970_c0_g1	0.000	0.000	0.000	0.000	0.000	0.000	0.000	0.000	0.000	0.000
TRINITY_DN309974_c0_g1	0.000	0.000	0.000	0.000	0.000	0.000	0.000	0.000	0.000	0.000
TRINITY_DN309974_c1_g1	0.000	0.000	0.000	0.000	0.000	0.000	0.000	0.000	0.000	0.335
TRINITY_DN309974_c1_g2	0.000	0.000	0.000	0.000	0.000	0.000	0.000	0.000	0.000	0.000
TRINITY_DN309974_c2_g1	0.000	0.000	0.000	0.000	0.000	0.000	0.000	0.000	0.000	0.569
TRINITY_DN309974_c3_g1	0.000	2.355	0.000	0.000	0.000	0.000	2.524	0.000	0.000	0.000
TRINITY_DN309974_c5_g1	0.000	0.000	0.000	0.000	0.000	0.000	0.000	0.000	0.489	0.000
TRINITY_DN309974_c7_g1	0.000	0.000	0.000	0.000	0.000	0.000	0.000	0.000	0.000	0.000
TRINITY_DN309974_c8_g1	0.000	0.000	0.000	0.000	1.800	0.000	0.000	0.000	0.000	0.450
TRINITY_DN309975_c0_g2	1.561	0.000	0.000	0.000	0.000	0.000	0.000	0.000	0.000	0.000
TRINITY_DN309976_c0_g1	0.000	0.000	14.436	0.000	0.000	0.000	0.000	0.000	0.000	2.137
TRINITY_DN309976_c1_g1	0.000	2.128	0.000	0.000	0.000	0.000	0.000	0.000	0.000	0.713
TRINITY_DN309977_c0_g1	0.000	0.000	0.000	0.000	0.000	0.000	0.000	0.000	0.368	0.000
TRINITY_DN309978_c0_g1	0.000	0.000	0.000	0.000	0.000	0.000	0.000	0.000	1.482	0.000
TRINITY_DN309978_c0_g2	0.000	0.000	0.000	0.000	0.000	0.000	0.000	0.000	1.320	0.000
TRINITY_DN309978_c0_g3	0.000	0.000	0.000	0.000	0.000	0.000	0.000	0.000	0.000	1.011
TRINITY_DN309978_c0_g4	0.000	0.000	0.000	0.000	0.000	0.000	0.000	0.000	0.000	0.626
TRINITY_DN309978_c0_g5	0.000	1.835	0.000	0.000	0.000	0.000	0.000	0.000	0.000	0.000
TRINITY_DN309979_c0_g1	0.528	0.439	0.000	0.000	0.294	0.256	0.000	0.000	0.000	0.000
TRINITY_DN309979_c0_g2	0.000	0.315	0.492	0.557	0.608	0.000	0.000	0.000	0.000	0.000
TRINITY_DN309979_c1_g1	0.000	0.000	0.000	0.000	0.000	0.000	0.000	0.000	0.000	0.000
TRINITY_DN309979_c2_g1	0.515	0.486	0.000	0.000	0.000	0.754	0.000	2.644	0.000	0.000
TRINITY_DN30997_c0_g1	0.000	0.000	0.000	0.371	0.000	0.000	0.000	0.000	0.871	0.000
TRINITY_DN30997_c1_g1	6.147	2.527	7.275	1.943	5.607	3.075	4.346	0.000	1.968	1.076
TRINITY_DN309980_c0_g1	0.000	0.000	0.000	0.000	0.000	0.000	0.000	0.000	1.269	0.000
TRINITY_DN309981_c0_g1	0.000	0.000	0.000	0.000	0.000	0.000	0.000	0.000	0.000	0.000
TRINITY_DN309981_c1_g1	3.380	4.939	0.000	0.000	0.000	2.477	0.000	0.000	1.685	5.068
TRINITY_DN309981_c2_g1	0.000	0.000	0.000	0.000	0.000	0.000	0.000	0.000	0.000	0.000
TRINITY_DN309981_c3_g1	0.000	0.000	0.000	0.000	0.000	0.000	0.000	0.000	0.000	0.000
TRINITY_DN309983_c0_g2	0.638	0.007	1.281	0.981	0.000	0.232	0.559	0.324	0.565	1.233
TRINITY_DN309984_c1_g1	0.000	0.000	0.000	0.000	0.000	0.000	0.000	0.000	0.921	0.000
TRINITY_DN309986_c0_g1	0.000	0.000	0.000	0.000	0.000	0.000	0.000	0.000	0.000	0.000
TRINITY_DN309988_c0_g1	0.000	0.774	0.000	1.250	0.000	0.000	0.000	0.000	1.230	0.000
TRINITY_DN309988_c1_g1	0.000	0.000	0.000	0.000	0.000	0.000	0.000	0.000	0.000	0.182
TRINITY_DN309989_c0_g2	0.000	0.000	0.000	0.000	0.000	0.000	0.000	0.000	0.000	0.000
TRINITY_DN309989_c11_g1	0.000	0.000	0.000	0.000	0.000	0.000	0.000	0.000	0.000	0.000
TRINITY_DN309989_c1_g1	0.000	0.000	0.000	0.000	1.896	0.000	0.000	0.000	0.000	0.000
TRINITY_DN309989_c2_g1	4.617	1.106	4.741	0.000	1.896	3.426	5.831	2.383	0.570	4.269
TRINITY_DN309989_c4_g1	0.000	0.000	0.000	0.000	0.000	0.000	0.000	0.000	0.000	0.000
TRINITY_DN309989_c6_g1	0.000	0.000	0.000	0.000	2.420	0.000	0.000	0.000	0.000	0.000
TRINITY_DN309989_c7_g1	0.000	0.000	0.000	0.000	0.000	0.000	0.000	0.000	0.429	0.000
TRINITY_DN309989_c9_g1	0.000	0.000	0.000	0.000	0.000	3.380	0.000	4.650	1.168	1.901
TRINITY_DN30998_c0_g1	0.000	0.000	0.000	0.000	0.000	0.000	0.000	0.000	0.000	0.000
TRINITY_DN309990_c5_g1	0.000	0.000	0.000	0.000	0.000	0.000	0.000	0.000	0.000	0.436
TRINITY_DN309992_c0_g1	0.672	5.008	0.000	0.000	1.385	0.721	0.585	2.507	0.723	1.737
TRINITY_DN309993_c1_g1	0.000	0.000	0.000	0.000	0.000	0.000	0.000	0.000	0.000	0.000
TRINITY_DN309993_c2_g1	0.000	0.000	0.000	0.000	0.000	0.000	0.000	0.000	0.000	0.000
TRINITY_DN309993_c3_g1	0.000	0.000	3.968	0.000	0.000	0.000	0.000	0.000	0.821	1.191
TRINITY_DN309998_c0_g1	0.000	0.000	0.630	0.000	0.775	0.000	0.000	0.000	0.232	0.000
TRINITY_DN309998_c0_g3	0.000	0.000	0.000	3.063	0.000	0.000	0.000	0.000	0.334	0.000
TRINITY_DN309998_c0_g4	0.000	0.000	0.000	0.000	0.000	0.000	0.000	0.000	0.000	0.760
TRINITY_DN309998_c0_g5	0.526	0.466	0.709	0.000	0.000	0.770	0.000	0.000	0.260	0.857
TRINITY_DN309998_c0_g6	0.000	0.000	0.000	0.000	2.469	0.000	0.000	3.067	0.000	0.000
TRINITY_DN309998_c1_g1	0.000	0.000	0.000	0.000	0.000	0.000	0.000	0.000	0.000	1.850
TRINITY_DN309998_c2_g1	0.562	0.000	0.760	0.000	0.000	2.472	0.000	0.000	0.277	0.229
TRINITY_DN309998_c3_g1	0.000	0.000	0.000	0.000	0.000	0.000	0.000	0.000	1.454	0.808
TRINITY_DN309998_c7_g1	0.000	2.560	0.000	0.000	0.000	0.000	0.000	0.000	0.000	0.000
TRINITY_DN30999_c0_g1	0.000	0.000	0.000	0.000	0.000	0.000	0.000	0.000	0.000	0.000
TRINITY_DN30999_c0_g2	0.000	0.000	0.000	0.000	0.000	0.000	0.000	0.000	0.000	0.000
TRINITY_DN30999_c14_g1	0.000	0.000	0.000	0.000	0.000	0.000	0.000	0.000	0.000	0.000
TRINITY_DN30999_c17_g1	0.237	0.000	0.318	0.363	0.000	0.000	0.428	0.000	0.000	0.096
TRINITY_DN30999_c1_g2	9.934	6.447	2.267	4.894	5.413	33.988	0.000	3.362	0.000	0.000
TRINITY_DN30999_c1_g4	0.000	0.000	0.000	0.000	0.000	0.000	0.000	0.000	0.000	0.000
TRINITY_DN30999_c1_g5	0.584	0.248	0.000	0.446	1.459	0.425	0.000	0.597	0.731	0.321
TRINITY_DN30999_c2_g1	0.000	0.000	0.000	0.000	0.000	0.000	1.184	0.000	0.000	0.243
TRINITY_DN3099_c0_g1	2.089	0.000	0.000	0.000	0.000	0.000	0.000	0.000	0.000	0.000
TRINITY_DN3099_c12_g1	0.000	0.000	0.000	0.000	0.000	0.000	0.000	0.000	0.000	0.829
TRINITY_DN3099_c1_g1	0.000	0.000	0.000	0.000	0.000	0.000	0.000	0.000	0.000	0.000
TRINITY_DN3099_c3_g1	0.000	0.000	0.000	0.000	0.000	0.000	0.000	0.000	0.000	0.000
TRINITY_DN3099_c4_g1	0.000	0.000	0.000	0.000	0.000	0.000	0.000	0.000	0.000	0.000
TRINITY_DN3099_c5_g1	0.915	0.000	3.507	0.000	0.000	1.331	0.000	2.219	0.214	0.901
TRINITY_DN3099_c5_g2	2.958	0.430	0.935	5.780	0.000	0.714	2.315	0.000	2.174	2.784
TRINITY_DN309_c0_g1	14.375	13.365	13.354	8.513	13.248	11.485	13.799	10.751	19.940	21.256
TRINITY_DN309_c0_g2	1.452	1.213	0.000	2.449	0.000	1.996	0.000	0.000	0.662	1.480
TRINITY_DN309_c1_g2	0.000	0.000	4.405	0.000	0.000	0.000	0.000	1.882	0.000	0.670
TRINITY_DN309_c1_g3	0.492	0.565	0.789	1.213	0.165	0.571	0.553	0.259	0.849	1.358
TRINITY_DN309_c1_g4	0.000	0.000	2.322	0.000	0.893	4.121	0.000	3.235	1.112	2.724
TRINITY_DN309_c29_g1	0.000	0.000	0.000	3.334	2.193	2.601	0.208	0.000	3.078	0.995
TRINITY_DN309_c6_g1	0.000	0.000	0.000	9.287	0.000	0.000	1.372	8.402	2.399	0.000
TRINITY_DN30_c0_g1	0.000	0.000	0.000	0.000	0.000	0.000	0.000	0.000	0.000	0.000
TRINITY_DN30_c0_g2	0.000	3.010	2.651	4.757	6.598	0.000	1.992	0.000	0.000	1.933
TRINITY_DN30_c0_g3	2.838	1.370	2.914	4.411	0.300	3.270	2.618	0.000	3.795	1.506
TRINITY_DN30_c17_g1	0.000	0.000	0.000	0.000	0.000	0.000	0.000	0.000	0.000	0.000
TRINITY_DN30_c1_g2	0.000	0.000	0.000	0.000	0.000	0.000	0.000	0.000	0.000	0.000
TRINITY_DN30_c21_g1	0.000	1.635	0.000	0.000	0.000	2.461	3.434	3.406	5.854	5.488
TRINITY_DN30_c22_g1	1.571	0.000	0.000	0.000	0.000	2.308	2.033	0.000	0.000	0.642
TRINITY_DN30_c239_g1	0.000	0.000	0.000	0.000	0.000	0.898	0.000	0.000	0.000	0.000
TRINITY_DN30_c289_g1	2.145	0.000	0.000	3.146	0.000	0.000	0.000	0.000	1.065	0.000
TRINITY_DN30_c2_g1	0.000	0.000	0.000	0.000	0.000	1.777	0.000	0.000	0.201	0.000
TRINITY_DN30_c3_g1	0.000	0.000	0.000	3.274	0.000	0.000	0.000	0.000	0.000	0.000
TRINITY_DN30_c3_g2	0.699	0.000	0.947	0.072	0.000	0.000	0.000	0.000	0.389	0.000
TRINITY_DN30_c48_g1	0.000	0.000	0.000	0.000	0.000	0.000	1.396	4.000	0.000	0.000
TRINITY_DN30_c4_g2	0.000	0.000	0.000	0.000	0.000	0.000	0.000	0.000	0.000	0.000
TRINITY_DN30_c54_g1	0.000	0.000	0.000	0.000	0.000	0.000	0.000	0.000	0.000	0.000
TRINITY_DN30_c6_g2	0.341	0.292	0.000	0.000	0.000	0.000	0.000	1.397	0.000	0.139
TRINITY_DN310000_c0_g1	0.000	0.000	0.000	0.000	0.000	0.000	0.000	0.000	0.000	0.000
TRINITY_DN310003_c0_g1	2.964	0.974	0.000	0.000	0.000	0.000	0.000	0.000	0.000	0.000
TRINITY_DN310004_c0_g1	0.406	0.510	0.000	0.000	0.339	0.295	0.000	0.000	0.307	0.083
TRINITY_DN310004_c2_g1	0.000	0.000	0.362	0.000	0.000	0.393	0.245	0.000	0.000	0.110
TRINITY_DN310004_c3_g1	0.000	0.000	0.000	0.000	0.000	0.000	0.000	0.000	0.000	0.000
TRINITY_DN310005_c0_g1	0.000	0.000	0.000	0.000	0.000	0.000	0.000	0.000	0.000	0.000
TRINITY_DN310006_c0_g1	0.000	0.000	0.000	0.000	0.000	0.000	0.000	0.000	0.000	0.445
TRINITY_DN310006_c1_g1	0.000	0.000	0.000	0.000	0.000	0.000	0.000	0.000	0.000	0.000
TRINITY_DN310009_c0_g1	0.742	0.000	0.000	0.000	0.000	0.000	0.000	0.000	0.000	0.000
TRINITY_DN31000_c0_g1	0.000	1.365	2.413	0.000	0.000	2.337	0.000	0.000	0.824	1.303
TRINITY_DN31000_c0_g3	0.000	0.000	0.000	0.000	0.000	0.000	0.000	0.000	0.000	0.000
TRINITY_DN310010_c1_g1	0.000	0.000	0.000	0.000	0.000	0.000	0.000	0.000	0.000	0.427
TRINITY_DN310010_c1_g2	0.000	0.000	0.000	0.000	0.000	0.000	0.000	0.000	0.442	0.000
TRINITY_DN310010_c1_g3	2.669	0.000	0.000	0.000	0.000	0.000	0.000	0.000	0.000	0.000
TRINITY_DN310011_c0_g1	0.000	0.000	0.000	0.000	0.000	0.000	0.000	0.000	0.000	0.000
TRINITY_DN310011_c1_g1	0.000	0.000	0.000	0.000	0.000	0.000	0.000	0.000	0.000	1.818
TRINITY_DN310013_c0_g1	0.000	0.000	0.000	0.000	0.000	0.000	0.000	0.000	1.308	0.000
TRINITY_DN310013_c0_g2	0.000	2.612	1.840	1.999	0.000	0.000	0.000	0.000	0.000	2.762
TRINITY_DN310013_c1_g1	0.735	0.000	0.000	0.000	0.610	0.000	0.682	0.000	0.000	0.149
TRINITY_DN310013_c1_g3	0.000	0.000	0.000	0.000	0.000	0.000	0.000	0.000	0.000	0.000
TRINITY_DN310013_c2_g1	0.000	0.000	3.968	0.000	0.000	0.000	0.000	0.000	0.000	1.191
TRINITY_DN310013_c3_g1	0.709	2.585	0.000	0.000	1.169	0.000	0.691	0.000	0.349	3.483
TRINITY_DN310013_c4_g1	0.000	0.000	0.000	0.000	0.000	0.000	0.000	0.000	0.000	0.000
TRINITY_DN310013_c5_g1	0.000	0.000	0.000	0.000	0.000	0.000	0.000	0.000	0.950	0.000
TRINITY_DN310013_c6_g1	0.000	0.000	0.000	0.000	0.000	0.000	0.000	0.000	0.524	0.000
TRINITY_DN310013_c7_g1	0.000	0.000	0.000	0.000	0.000	0.000	0.000	0.000	0.000	0.000
TRINITY_DN310014_c0_g1	0.594	0.000	0.000	0.000	0.000	0.000	0.000	0.000	0.000	0.243
TRINITY_DN310016_c0_g1	0.000	0.000	0.000	0.000	0.000	0.000	0.000	0.000	0.000	0.928
TRINITY_DN310016_c0_g2	0.000	0.000	2.379	0.000	0.000	0.000	0.000	0.000	0.867	0.000
TRINITY_DN310016_c0_g3	0.000	0.000	0.000	0.000	3.921	0.000	0.000	0.000	1.177	1.469
TRINITY_DN310016_c0_g4	1.374	0.000	0.000	0.000	0.000	0.000	0.000	0.000	0.000	0.000
TRINITY_DN310016_c0_g5	0.000	0.000	0.000	0.000	1.020	0.000	0.000	0.000	0.000	0.252
TRINITY_DN310016_c1_g2	0.000	0.000	0.000	0.000	0.000	0.000	0.000	0.000	0.000	0.000
TRINITY_DN310016_c1_g3	0.647	0.000	0.000	0.000	0.000	0.000	0.000	0.000	0.000	0.000
TRINITY_DN310016_c1_g4	0.000	0.348	0.000	0.000	0.000	0.000	1.501	0.000	0.000	0.163
TRINITY_DN310016_c2_g1	0.000	0.000	0.000	0.000	0.000	0.000	0.000	0.000	0.000	0.000
TRINITY_DN310016_c5_g1	0.000	0.000	0.000	0.000	0.000	0.000	0.000	0.000	0.000	0.000
TRINITY_DN310017_c0_g1	0.000	0.000	0.000	0.000	0.000	0.000	0.000	0.000	0.000	0.000
TRINITY_DN310018_c0_g1	0.000	0.000	0.000	0.000	0.000	2.979	0.000	0.000	0.000	1.672
TRINITY_DN31001_c0_g1	0.000	0.000	0.000	0.000	0.000	0.000	0.000	0.000	0.000	0.000
TRINITY_DN31001_c0_g2	0.000	0.000	0.000	0.000	0.000	0.000	0.000	0.000	0.000	0.716
TRINITY_DN31001_c1_g1	0.000	0.000	0.000	0.000	0.000	0.000	0.000	0.000	1.333	0.000
TRINITY_DN31001_c2_g1	0.000	0.000	0.000	0.000	0.000	0.000	0.000	0.000	0.000	0.000
TRINITY_DN310021_c0_g2	0.000	0.000	2.413	2.615	0.000	0.000	0.000	0.000	0.000	0.721
TRINITY_DN310023_c0_g1	0.000	0.000	0.000	0.000	0.000	0.000	0.000	0.000	0.462	0.000
TRINITY_DN310027_c1_g1	0.000	0.000	0.000	0.000	0.000	0.000	0.000	0.000	0.000	0.000
TRINITY_DN310027_c6_g1	0.000	0.000	0.000	0.000	0.000	0.000	0.406	0.000	0.000	0.352
TRINITY_DN310027_c7_g1	0.000	0.000	0.000	0.000	0.000	0.000	0.000	0.000	0.000	0.000
TRINITY_DN310028_c0_g1	0.000	0.000	0.000	0.000	0.000	0.000	0.000	0.000	0.000	0.000
TRINITY_DN310029_c0_g1	0.000	0.000	0.000	0.000	0.000	0.000	0.000	0.000	0.000	3.206
TRINITY_DN31002_c0_g1	1.230	0.727	1.455	3.115	0.000	0.909	0.000	0.000	1.269	0.867
TRINITY_DN31002_c1_g1	0.747	0.000	3.036	3.417	1.230	1.101	0.731	0.000	3.624	0.000
TRINITY_DN310031_c0_g1	0.000	0.000	0.000	0.000	0.000	0.000	2.578	0.000	0.000	0.521
TRINITY_DN310032_c0_g1	0.000	0.000	0.000	0.000	0.000	0.000	0.000	0.000	0.000	0.000
TRINITY_DN310032_c1_g2	2.906	0.499	0.000	0.000	0.977	3.350	0.000	0.000	0.000	0.942
TRINITY_DN310032_c1_g4	6.555	2.660	0.634	0.713	0.779	1.072	1.335	0.000	2.797	1.533
TRINITY_DN310032_c1_g5	0.000	0.000	1.319	0.000	0.000	0.000	0.000	1.009	0.969	0.199
TRINITY_DN310032_c2_g1	0.000	0.000	0.000	0.000	0.000	0.000	0.000	0.000	0.000	0.000
TRINITY_DN310033_c0_g2	2.527	0.000	0.000	0.000	0.000	0.000	0.000	0.000	2.513	2.039
TRINITY_DN310033_c1_g1	0.000	0.000	0.000	0.000	0.000	0.000	0.000	0.000	0.898	0.496
TRINITY_DN310033_c2_g2	0.000	2.125	0.000	0.000	0.000	1.136	1.511	0.000	0.000	0.000
TRINITY_DN310033_c3_g1	0.000	0.000	0.000	0.000	0.000	3.951	0.000	0.000	0.000	0.000
TRINITY_DN310034_c0_g1	0.000	0.000	0.000	0.000	0.000	0.000	0.000	0.000	0.000	0.000
TRINITY_DN310034_c0_g3	0.000	0.864	0.000	0.000	1.513	0.000	0.000	1.909	0.904	4.159
TRINITY_DN310034_c11_g1	0.000	0.000	0.000	0.000	0.000	0.000	0.000	0.000	0.000	0.000
TRINITY_DN310034_c1_g1	0.964	1.553	0.631	0.931	1.010	0.125	0.678	0.349	0.438	1.120
TRINITY_DN310034_c2_g1	0.000	0.000	0.000	0.000	0.000	0.000	0.000	0.000	0.502	0.834
TRINITY_DN310034_c3_g1	0.000	0.000	0.000	0.000	0.000	0.000	0.000	0.000	0.000	0.000
TRINITY_DN310034_c3_g2	0.000	0.000	0.000	0.000	0.000	0.000	0.000	0.000	0.318	1.332
TRINITY_DN310034_c4_g1	0.000	0.000	0.000	0.000	2.347	0.000	0.000	0.000	0.000	0.000
TRINITY_DN310034_c6_g1	0.000	0.000	0.000	0.000	0.000	0.000	0.000	0.000	0.000	0.000
TRINITY_DN310035_c0_g1	0.000	0.659	0.000	1.084	0.000	0.000	0.000	0.000	0.000	0.591
TRINITY_DN310036_c2_g1	0.000	5.640	0.000	0.000	0.000	1.474	0.000	0.000	0.000	0.408
TRINITY_DN310036_c3_g1	0.665	0.000	0.447	0.507	0.000	0.000	0.000	0.000	0.000	0.405
TRINITY_DN310036_c5_g1	0.000	0.000	3.797	0.000	0.000	0.000	0.000	0.000	1.372	0.000
TRINITY_DN310037_c0_g1	0.000	0.000	0.000	6.184	0.000	0.000	0.000	0.000	0.000	0.569
TRINITY_DN310037_c14_g1	0.000	0.000	0.000	0.000	0.000	0.000	1.809	0.000	0.000	0.721
TRINITY_DN310037_c1_g2	0.000	0.000	0.000	0.000	0.000	0.000	0.000	0.000	0.000	0.000
TRINITY_DN310037_c1_g3	0.797	0.000	0.000	0.000	0.000	0.000	0.000	0.000	0.000	0.000
TRINITY_DN310037_c3_g1	0.000	0.000	0.000	0.546	0.000	0.000	0.000	0.000	0.179	0.449
TRINITY_DN310037_c5_g1	0.000	0.000	0.000	0.000	0.000	0.000	0.000	0.000	0.000	0.000
TRINITY_DN310037_c7_g1	0.000	0.000	0.000	0.000	0.000	0.409	0.000	0.000	0.303	0.348
TRINITY_DN310037_c9_g1	0.000	0.000	0.000	0.000	0.000	0.000	0.000	0.000	0.000	0.000
TRINITY_DN310039_c0_g1	0.000	0.000	0.000	0.000	0.000	0.000	0.000	0.000	0.000	0.000
TRINITY_DN31003_c0_g1	2.223	0.000	0.000	0.000	0.000	0.000	0.000	0.000	0.000	0.902
TRINITY_DN31003_c0_g2	0.000	0.000	0.000	0.000	0.000	0.000	0.000	0.000	0.638	0.000
TRINITY_DN31003_c1_g1	0.000	0.000	0.000	0.000	3.840	0.000	0.000	0.000	1.858	0.000
TRINITY_DN310040_c0_g1	0.000	0.000	0.000	0.000	1.754	0.000	0.000	0.000	0.000	0.000
TRINITY_DN310041_c2_g1	0.000	0.000	0.000	0.000	0.000	0.000	0.000	0.000	0.509	0.423
TRINITY_DN310041_c2_g2	0.000	0.000	0.000	0.000	0.000	0.000	0.000	0.000	0.000	0.000
TRINITY_DN310041_c6_g1	0.000	2.603	0.000	0.000	0.000	0.000	0.000	0.000	0.000	0.000
TRINITY_DN310043_c0_g1	0.000	0.000	0.000	0.000	0.000	0.000	0.000	0.000	0.497	1.462
TRINITY_DN310043_c2_g2	0.000	0.000	0.000	0.000	0.000	0.000	0.000	0.000	0.000	0.000
TRINITY_DN310043_c3_g1	0.000	0.000	0.000	0.000	0.000	0.000	1.548	0.000	0.000	0.000
TRINITY_DN310044_c0_g1	0.000	1.131	0.000	0.000	0.000	0.000	0.000	0.000	0.000	0.000
TRINITY_DN310047_c0_g1	0.000	0.000	0.000	0.000	0.000	0.000	0.000	0.000	1.308	0.000
TRINITY_DN310048_c0_g1	0.000	0.000	0.000	0.000	0.000	0.000	0.000	0.000	0.000	0.000
TRINITY_DN310048_c1_g1	2.263	0.000	0.000	0.000	0.000	0.000	0.000	0.000	0.000	0.000
TRINITY_DN310048_c3_g1	0.000	0.000	0.000	0.000	0.000	0.000	0.563	0.000	0.000	0.000
TRINITY_DN310049_c0_g1	0.000	0.000	0.000	3.170	0.000	0.000	2.211	0.000	2.851	0.880
TRINITY_DN31004_c0_g1	0.650	0.000	0.000	0.000	0.000	1.141	0.000	0.000	0.619	0.614
TRINITY_DN31004_c1_g1	0.000	0.000	0.000	0.000	0.000	0.000	0.000	0.000	0.529	0.000
TRINITY_DN310050_c1_g1	0.000	0.000	0.000	0.000	0.189	0.000	0.000	0.000	0.000	0.000
TRINITY_DN310050_c2_g1	0.000	0.000	0.000	0.000	0.000	0.000	0.000	0.000	0.000	0.000
TRINITY_DN310051_c0_g1	0.000	1.888	0.000	0.000	0.000	0.000	0.000	0.000	0.971	0.000
TRINITY_DN310053_c0_g1	2.024	0.000	0.000	0.000	0.000	0.000	0.000	0.000	0.000	0.000
TRINITY_DN310053_c1_g1	0.000	0.000	0.000	0.000	0.000	0.000	0.000	0.000	0.000	0.000
TRINITY_DN310053_c3_g1	0.000	0.000	0.000	0.000	0.000	0.000	0.000	0.000	0.000	0.000
TRINITY_DN310054_c0_g1	0.000	0.000	0.000	0.000	0.000	0.000	0.000	0.000	0.000	0.000
TRINITY_DN310056_c0_g1	0.000	1.181	0.000	1.003	0.000	0.981	0.000	0.000	0.000	0.000
TRINITY_DN310056_c1_g1	0.000	0.057	0.000	0.000	0.000	0.000	0.000	0.000	0.000	0.000
TRINITY_DN310057_c0_g1	0.156	0.646	0.209	0.000	0.000	0.226	0.138	0.000	0.236	0.633
TRINITY_DN310058_c0_g1	0.000	0.000	0.000	0.000	0.000	0.000	0.000	0.000	0.000	0.000
TRINITY_DN310058_c1_g1	0.000	0.000	0.000	0.000	0.000	0.000	0.000	0.000	0.746	0.617
TRINITY_DN310059_c0_g1	0.000	0.000	0.000	0.000	0.000	0.000	0.000	0.000	0.000	0.000
TRINITY_DN31005_c0_g1	10.102	3.261	3.262	4.504	4.222	0.977	1.688	7.046	7.538	9.104
TRINITY_DN31005_c0_g2	1.384	5.390	1.462	4.366	3.289	5.021	4.786	2.984	3.280	4.731
TRINITY_DN310061_c0_g1	0.000	0.000	0.000	0.000	0.000	0.000	0.000	0.000	0.000	0.000
TRINITY_DN310066_c1_g1	0.000	0.000	0.000	0.000	0.000	0.000	0.000	0.000	0.000	0.262
TRINITY_DN310068_c0_g1	0.000	0.000	0.000	0.000	0.000	0.000	0.000	5.444	0.000	0.000
TRINITY_DN31006_c0_g1	1.103	0.494	0.000	2.796	0.853	0.536	0.682	0.000	0.000	0.643
TRINITY_DN31006_c0_g2	6.809	2.419	3.262	0.000	12.617	6.037	1.387	5.584	2.457	5.535
TRINITY_DN31006_c1_g1	0.000	0.000	0.000	0.000	0.000	0.307	0.568	0.000	0.000	0.000
TRINITY_DN31006_c1_g2	0.000	0.734	0.000	0.271	0.000	0.000	0.000	0.000	0.356	0.502
TRINITY_DN31006_c1_g3	0.000	2.316	0.000	0.000	0.000	0.000	1.342	0.000	1.214	0.981
TRINITY_DN31006_c2_g2	0.000	0.434	0.345	0.393	0.000	0.374	0.932	0.000	0.258	1.162
TRINITY_DN31006_c2_g3	0.000	0.000	0.000	0.000	0.000	0.000	0.000	0.000	0.000	0.681
TRINITY_DN31006_c3_g1	0.430	0.419	0.225	0.000	0.000	0.245	4.466	0.000	0.085	0.174
TRINITY_DN310071_c0_g1	1.297	0.000	0.000	0.000	0.000	0.000	0.000	0.000	0.000	0.000
TRINITY_DN310071_c1_g1	0.000	0.000	0.000	0.000	0.000	0.000	0.000	0.000	0.000	0.000
TRINITY_DN310073_c0_g1	5.954	3.835	6.051	0.000	0.000	5.782	2.041	2.165	2.961	1.619
TRINITY_DN310074_c0_g1	2.080	0.000	0.000	0.000	0.000	0.000	0.000	0.000	0.000	0.000
TRINITY_DN310075_c0_g1	0.000	1.925	0.730	0.000	1.182	0.000	0.517	2.970	0.000	0.702
TRINITY_DN310075_c0_g2	0.000	0.000	0.000	0.000	0.000	0.000	0.000	0.000	0.000	0.000
TRINITY_DN310075_c1_g1	0.000	0.000	0.000	0.000	0.000	0.000	0.000	0.000	0.000	0.000
TRINITY_DN310075_c3_g1	4.560	0.000	0.000	0.000	0.000	0.000	0.000	0.000	0.000	0.000
TRINITY_DN310075_c4_g1	0.000	0.000	0.000	0.000	0.000	0.000	0.000	0.000	0.000	0.000
TRINITY_DN310075_c5_g1	0.000	0.000	0.000	2.421	0.000	0.000	0.000	0.000	0.397	0.000
TRINITY_DN310075_c7_g1	0.000	0.000	0.000	0.000	0.000	0.000	0.000	0.000	0.000	0.000
TRINITY_DN310076_c0_g1	0.000	0.000	2.664	0.000	0.000	0.000	0.000	0.000	0.000	0.000
TRINITY_DN310077_c0_g1	0.000	1.705	0.000	0.000	0.000	0.000	0.000	0.000	0.000	0.395
TRINITY_DN310078_c0_g1	0.000	0.000	0.000	0.000	0.000	0.000	0.000	0.000	0.000	0.000
TRINITY_DN310078_c1_g1	0.000	0.334	0.000	1.657	1.082	0.315	0.583	0.441	0.000	0.000
TRINITY_DN310078_c1_g2	0.000	0.000	0.000	0.000	0.000	0.000	0.000	0.000	0.371	0.303
TRINITY_DN310078_c1_g3	1.017	0.000	0.273	0.000	0.000	0.296	0.000	0.414	0.205	0.661
TRINITY_DN310078_c2_g1	0.000	0.000	0.000	0.000	0.000	0.000	0.000	0.000	0.000	0.656
TRINITY_DN310078_c3_g1	0.000	0.000	0.000	0.000	0.000	0.000	0.000	0.000	0.000	0.000
TRINITY_DN310078_c5_g1	0.000	0.000	0.000	3.025	0.000	0.000	0.000	0.000	0.497	0.000
TRINITY_DN310080_c0_g1	0.000	0.000	0.000	0.000	0.000	0.000	0.246	0.000	0.000	0.057
TRINITY_DN310080_c0_g2	0.000	2.454	0.000	0.000	0.000	0.000	7.867	0.000	0.000	0.000
TRINITY_DN310081_c0_g1	0.526	0.000	1.419	0.000	0.000	0.770	1.502	0.000	0.197	0.000
TRINITY_DN310081_c0_g2	0.000	0.000	0.000	0.000	0.000	0.000	0.000	0.000	0.323	0.527
TRINITY_DN310083_c0_g1	1.541	0.818	0.000	0.412	0.000	0.392	0.490	0.000	0.135	1.746
TRINITY_DN310083_c0_g2	0.000	1.208	0.000	3.736	0.000	0.000	0.000	0.000	0.000	0.515
TRINITY_DN310084_c0_g1	2.263	1.544	3.084	1.341	0.000	3.259	2.306	0.910	1.753	1.842
TRINITY_DN310085_c0_g2	0.000	0.783	0.000	0.000	0.000	0.000	0.000	0.000	0.000	0.000
TRINITY_DN310086_c0_g1	0.000	0.000	0.000	0.000	0.000	0.000	0.000	0.000	0.000	0.595
TRINITY_DN310088_c0_g1	0.000	0.000	0.000	0.000	0.000	0.000	0.000	0.000	0.000	0.000
TRINITY_DN310089_c1_g1	0.000	0.000	0.000	0.000	0.000	0.000	0.000	0.000	0.000	0.000
TRINITY_DN31008_c0_g1	2.845	0.000	0.000	0.000	0.000	0.000	0.000	0.000	0.703	0.000
TRINITY_DN31008_c0_g2	0.000	1.485	0.000	0.000	0.000	2.251	0.000	0.000	0.000	0.000
TRINITY_DN31008_c0_g3	0.000	0.000	0.000	0.000	0.000	0.000	0.000	0.000	0.000	0.000
TRINITY_DN31008_c1_g1	0.000	0.000	0.000	0.000	0.000	0.000	0.000	0.000	0.000	0.000
TRINITY_DN310090_c1_g2	0.000	0.000	0.000	0.000	0.000	0.000	0.000	0.000	0.000	0.000
TRINITY_DN310090_c3_g1	0.000	0.000	0.000	0.000	0.000	0.000	0.000	0.000	0.000	0.000
TRINITY_DN310091_c0_g1	0.000	0.000	0.000	0.000	0.000	0.000	0.000	0.000	0.000	0.000
TRINITY_DN310091_c0_g2	0.000	0.000	0.000	0.000	0.000	0.000	0.000	0.000	0.000	0.000
TRINITY_DN310093_c0_g1	0.000	0.000	0.000	0.000	0.000	0.000	0.424	0.000	0.000	0.183
TRINITY_DN310093_c1_g1	0.000	0.000	0.000	0.000	0.000	3.350	0.000	4.612	0.426	0.000
TRINITY_DN310093_c2_g1	0.670	0.000	0.000	0.000	0.000	0.000	0.000	0.000	0.000	0.548
TRINITY_DN310093_c3_g1	0.000	0.757	0.000	0.000	0.000	0.000	0.000	0.000	0.401	0.335
TRINITY_DN310093_c5_g1	0.000	0.000	0.000	0.000	0.000	0.000	0.000	0.000	0.000	0.000
TRINITY_DN310093_c6_g1	0.000	0.000	0.000	0.000	0.000	0.000	0.000	0.000	0.000	0.000
TRINITY_DN310093_c7_g1	0.000	0.000	0.000	0.000	0.000	0.000	0.000	0.000	0.000	0.000
TRINITY_DN310094_c0_g1	0.615	0.343	0.000	0.000	0.000	0.000	0.000	0.418	0.147	0.083
TRINITY_DN310094_c1_g1	0.000	0.000	0.113	0.797	0.284	0.246	0.221	0.000	0.370	0.104
TRINITY_DN310094_c3_g1	0.000	0.000	0.000	3.477	0.000	0.000	0.000	0.000	0.000	0.000
TRINITY_DN310096_c0_g1	0.000	0.500	0.000	0.000	0.000	0.000	0.000	0.000	0.276	0.000
TRINITY_DN310097_c0_g1	0.000	0.000	0.000	0.000	0.000	0.000	0.000	0.000	0.000	0.000
TRINITY_DN310099_c0_g1	0.797	2.211	0.000	1.197	0.000	0.000	0.000	0.000	0.000	0.327
TRINITY_DN310099_c0_g3	0.000	0.000	0.000	0.000	0.000	0.000	0.000	0.000	0.717	0.000
TRINITY_DN310099_c5_g1	0.000	0.000	0.000	0.000	0.000	0.000	1.216	0.000	1.184	0.985
TRINITY_DN310099_c6_g1	1.244	0.721	0.558	0.000	0.000	0.000	0.000	0.000	0.206	2.026
TRINITY_DN31009_c0_g1	0.000	0.000	0.000	0.000	0.000	0.000	0.000	0.000	0.000	0.000
TRINITY_DN3100_c0_g1	0.709	0.246	0.490	1.844	0.000	0.556	0.256	1.125	0.152	0.397
TRINITY_DN3100_c1_g1	0.000	0.000	0.000	0.380	0.000	0.000	0.195	0.000	0.000	0.105
TRINITY_DN310103_c2_g1	0.139	0.000	0.000	0.000	0.000	0.000	0.246	0.000	0.141	0.113
TRINITY_DN310104_c0_g1	0.000	0.000	0.000	0.000	0.000	0.000	0.000	0.000	0.000	0.000
TRINITY_DN310105_c2_g1	0.000	0.000	0.000	0.000	0.000	3.151	0.000	0.000	0.000	0.887
TRINITY_DN310105_c3_g1	0.000	0.000	0.000	0.000	0.000	0.000	0.000	0.000	0.000	0.000
TRINITY_DN310105_c4_g1	0.000	0.000	0.000	0.690	0.000	0.000	0.000	0.000	0.000	0.000
TRINITY_DN310105_c5_g1	1.432	0.000	0.000	0.000	0.000	0.000	0.000	0.000	0.000	0.587
TRINITY_DN310105_c7_g1	0.000	0.000	0.000	0.000	0.000	0.000	0.000	0.000	0.000	0.000
TRINITY_DN310106_c0_g1	0.000	0.000	0.000	0.000	0.000	0.000	0.000	0.000	0.000	0.000
TRINITY_DN310106_c0_g2	0.000	0.430	0.000	0.000	0.000	0.000	0.000	0.000	0.000	0.000
TRINITY_DN310106_c1_g1	0.000	0.000	0.000	0.000	0.000	0.000	0.000	0.000	0.000	0.000
TRINITY_DN310106_c3_g1	0.000	2.287	0.000	0.000	0.855	0.000	1.127	1.067	0.598	1.474
TRINITY_DN310106_c4_g1	0.813	0.000	0.000	0.618	0.674	0.000	0.000	0.000	0.202	0.757
TRINITY_DN310106_c6_g1	0.000	0.000	0.000	0.000	0.000	0.000	0.000	0.000	0.000	0.000
TRINITY_DN310107_c0_g1	0.000	0.000	0.000	0.000	0.000	0.000	0.000	0.000	1.136	0.000
TRINITY_DN310109_c0_g1	0.000	3.492	0.000	0.000	0.000	0.000	0.000	0.000	0.599	0.498
TRINITY_DN31010_c4_g1	0.000	0.000	0.000	0.000	0.000	0.000	0.000	0.000	0.000	0.000
TRINITY_DN31010_c6_g1	0.000	0.000	0.000	0.000	0.000	0.000	0.000	0.000	0.000	0.000
TRINITY_DN31010_c8_g1	0.200	0.000	0.000	0.000	0.000	0.000	0.000	0.000	0.202	0.081
TRINITY_DN31010_c9_g1	0.365	0.303	0.244	1.119	0.000	0.000	0.162	0.000	0.368	0.148
TRINITY_DN310110_c2_g1	0.000	0.000	0.000	0.000	0.000	0.000	0.000	0.000	0.000	0.000
TRINITY_DN310110_c3_g1	0.000	0.000	0.000	0.000	0.000	0.000	0.000	0.000	0.000	0.000
TRINITY_DN310112_c0_g1	0.000	0.000	0.000	0.000	0.000	0.000	0.000	0.000	0.000	0.000
TRINITY_DN310112_c0_g2	0.000	0.000	0.000	0.000	0.000	1.992	0.000	0.000	0.000	0.244
TRINITY_DN310112_c0_g4	1.192	0.000	0.000	1.781	0.000	0.000	2.418	0.000	0.589	1.469
TRINITY_DN310112_c1_g1	0.000	0.000	0.000	0.000	0.000	0.000	0.000	0.000	0.000	0.000
TRINITY_DN310112_c1_g2	0.000	0.000	0.000	0.000	0.000	0.000	0.000	0.000	0.000	0.000
TRINITY_DN310112_c2_g1	0.000	0.000	0.000	0.000	0.000	0.000	0.000	0.000	0.000	0.000
TRINITY_DN310112_c2_g2	1.678	1.635	0.000	0.000	0.000	0.000	0.000	0.000	0.000	0.000
TRINITY_DN310112_c3_g1	0.000	0.000	0.000	0.000	0.000	0.000	0.000	0.000	0.482	0.000
TRINITY_DN310112_c4_g1	0.000	1.980	0.000	0.000	0.000	0.000	0.000	0.000	0.000	0.000
TRINITY_DN310113_c0_g1	0.000	0.000	0.000	0.000	0.000	0.000	0.000	0.000	0.000	0.000
TRINITY_DN310114_c0_g1	0.000	0.000	0.000	0.000	0.000	0.000	0.000	0.000	0.000	0.000
TRINITY_DN310115_c0_g1	0.000	0.000	0.000	0.000	0.000	0.000	0.000	0.000	0.000	0.000
TRINITY_DN310115_c2_g1	0.000	0.000	0.000	0.000	0.000	0.000	0.000	0.000	0.000	0.378
TRINITY_DN310115_c3_g1	0.000	0.000	0.000	0.000	0.000	0.000	0.000	0.000	0.000	0.000
TRINITY_DN310117_c0_g1	0.000	0.000	0.000	0.000	0.000	0.000	0.000	0.000	0.000	0.000
TRINITY_DN310118_c0_g1	0.000	0.000	0.000	0.000	1.876	0.000	0.000	0.000	0.000	0.000
TRINITY_DN310119_c0_g1	0.000	0.000	0.000	0.000	0.000	0.000	0.000	0.000	1.003	0.000
TRINITY_DN31011_c0_g1	0.402	0.000	0.000	0.000	0.000	0.000	0.375	0.000	0.399	0.654
TRINITY_DN310120_c0_g1	0.000	0.000	0.000	0.000	0.000	0.000	0.000	0.000	0.000	0.000
TRINITY_DN310121_c0_g1	0.000	0.000	0.000	0.000	0.000	0.000	0.000	0.000	0.000	0.785
TRINITY_DN310123_c0_g1	0.000	0.000	0.000	0.000	0.000	0.000	0.000	0.000	0.000	0.000
TRINITY_DN310125_c0_g1	0.000	0.000	0.000	0.000	0.000	0.000	0.000	0.000	0.000	0.000
TRINITY_DN310125_c1_g1	0.000	0.000	0.000	0.000	0.000	0.000	0.000	0.000	0.000	0.000
TRINITY_DN310125_c2_g1	0.000	0.000	0.000	0.000	0.000	0.000	0.000	0.000	0.000	0.000
TRINITY_DN310126_c0_g1	0.000	0.000	0.000	0.000	0.785	0.000	0.000	0.000	0.000	0.000
TRINITY_DN310126_c1_g1	0.000	0.000	0.000	0.000	0.000	0.000	0.000	0.000	0.000	0.000
TRINITY_DN310126_c1_g2	0.000	0.000	0.000	0.000	0.000	0.000	0.000	0.000	0.000	0.000
TRINITY_DN310127_c0_g1	0.450	0.000	0.605	2.727	0.000	0.000	0.000	0.000	0.223	0.000
TRINITY_DN310128_c0_g1	0.000	0.000	0.000	0.000	0.000	0.000	0.000	0.000	0.000	0.000
TRINITY_DN310128_c1_g1	0.000	0.000	0.000	0.000	0.000	0.000	0.000	0.000	0.000	0.000
TRINITY_DN310129_c0_g1	0.000	0.000	0.000	0.000	0.000	0.000	0.000	0.000	0.000	0.000
TRINITY_DN310129_c1_g1	0.000	0.548	0.000	0.000	0.000	0.000	0.000	0.000	0.300	0.000
TRINITY_DN31012_c0_g1	0.000	0.000	2.775	0.000	0.000	0.000	0.000	0.000	0.000	0.000
TRINITY_DN31012_c0_g2	0.000	0.000	0.000	0.000	0.000	0.000	0.000	0.000	1.505	0.000
TRINITY_DN310132_c1_g1	0.000	0.837	0.000	0.000	0.000	0.000	0.000	0.000	0.000	0.368
TRINITY_DN310134_c0_g1	0.591	0.065	0.000	0.370	0.165	0.286	0.279	0.200	0.200	0.577
TRINITY_DN310134_c2_g1	0.000	0.000	0.000	0.709	1.551	0.000	0.000	0.000	0.000	0.381
TRINITY_DN310136_c0_g1	0.000	0.000	0.000	0.000	0.000	0.000	0.000	0.000	0.000	0.194
TRINITY_DN310137_c0_g1	0.000	0.000	0.000	0.000	0.000	0.000	0.000	0.000	0.000	0.000
TRINITY_DN310137_c1_g2	0.000	0.000	0.000	0.000	0.000	0.000	0.000	0.000	0.000	0.000
TRINITY_DN310137_c5_g1	0.000	0.000	0.000	0.000	0.000	0.000	0.000	0.000	0.000	0.000
TRINITY_DN310137_c6_g1	0.000	0.000	0.000	0.000	0.000	0.000	0.000	0.000	0.000	0.000
TRINITY_DN310139_c10_g1	0.000	0.000	0.000	0.000	0.000	0.000	0.000	0.000	0.000	0.000
TRINITY_DN310139_c2_g1	0.000	0.000	0.000	0.000	0.000	0.000	1.731	0.000	0.000	0.000
TRINITY_DN310139_c2_g2	0.000	0.000	0.000	0.000	0.000	0.000	0.000	0.000	0.000	0.000
TRINITY_DN310139_c4_g2	0.390	0.000	0.000	0.594	0.000	0.000	0.000	0.000	0.194	0.159
TRINITY_DN310139_c5_g1	0.000	0.000	0.000	0.000	0.000	0.475	0.000	0.000	0.000	0.000
TRINITY_DN310139_c7_g1	0.000	0.000	0.000	0.000	0.000	0.000	0.000	0.000	0.000	0.000
TRINITY_DN310139_c8_g1	0.621	0.000	0.000	0.937	0.000	0.000	0.000	0.000	0.612	0.254
TRINITY_DN31013_c0_g1	0.000	0.000	0.000	0.000	2.027	1.978	0.000	2.360	2.165	0.000
TRINITY_DN31013_c0_g2	0.967	3.650	1.320	0.000	0.000	3.996	0.000	0.000	0.413	1.818
TRINITY_DN310140_c0_g1	0.000	0.000	0.000	0.000	0.000	2.367	0.000	0.000	0.000	0.660
TRINITY_DN310140_c3_g1	0.000	0.000	0.000	0.000	0.000	0.000	0.000	4.808	1.214	0.000
TRINITY_DN310142_c0_g1	1.075	0.000	0.000	0.000	0.000	0.000	0.000	0.000	0.000	0.440
TRINITY_DN310142_c1_g1	1.628	0.754	1.105	0.000	0.000	1.204	0.802	0.000	0.400	0.668
TRINITY_DN310143_c1_g1	0.000	0.000	0.000	0.000	0.000	0.000	2.249	0.000	1.093	0.000
TRINITY_DN310144_c0_g1	1.471	0.000	0.000	0.000	0.000	0.000	0.000	0.000	0.000	0.000
TRINITY_DN310145_c0_g1	0.633	0.000	0.849	0.483	0.000	0.461	0.290	0.647	0.158	0.642
TRINITY_DN310145_c0_g2	0.000	0.000	0.000	1.380	0.000	0.000	0.000	0.000	0.000	0.185
TRINITY_DN310145_c2_g1	0.000	0.000	0.000	0.000	0.000	0.000	0.000	0.000	0.000	0.000
TRINITY_DN310147_c1_g1	0.000	0.000	0.000	0.000	0.000	0.000	0.000	0.000	2.075	0.000
TRINITY_DN310148_c1_g1	2.016	0.000	0.000	0.000	0.000	0.000	0.000	0.000	1.003	0.000
TRINITY_DN310149_c0_g1	0.000	0.000	0.000	0.000	0.000	0.000	0.000	0.000	0.000	0.000
TRINITY_DN31014_c0_g1	0.000	0.000	0.000	0.000	0.000	0.000	0.000	0.000	0.609	0.000
TRINITY_DN31014_c1_g1	0.000	0.000	0.000	0.000	0.000	0.000	0.000	0.000	0.000	0.768
TRINITY_DN310150_c0_g1	0.800	0.000	0.000	0.404	0.880	0.000	0.718	1.078	0.000	0.618
TRINITY_DN310151_c0_g1	0.000	0.000	0.000	0.000	0.000	0.000	0.000	0.000	0.000	0.000
TRINITY_DN310152_c0_g1	0.000	0.000	0.000	0.000	0.000	0.000	0.000	0.000	0.896	0.000
TRINITY_DN310152_c0_g2	0.595	0.829	0.532	0.913	0.000	0.000	0.178	0.404	0.800	1.209
TRINITY_DN310153_c0_g1	0.347	0.000	0.466	0.000	1.984	0.000	0.000	0.000	0.595	0.991
TRINITY_DN310153_c0_g2	0.000	0.616	0.000	0.000	0.000	0.000	0.000	0.000	0.334	0.834
TRINITY_DN310153_c1_g1	0.000	0.000	0.000	0.000	0.000	0.765	0.995	0.000	0.000	0.000
TRINITY_DN310155_c0_g1	0.000	0.000	0.000	0.000	0.000	0.000	0.000	0.000	0.000	0.000
TRINITY_DN310155_c1_g1	0.000	0.000	0.000	0.000	0.000	0.000	0.000	0.000	0.000	0.000
TRINITY_DN310158_c0_g1	0.000	0.000	0.000	0.000	0.000	0.000	0.000	0.000	0.000	0.000
TRINITY_DN31015_c0_g1	0.292	0.496	0.000	0.000	0.973	0.445	0.839	0.625	0.306	0.474
TRINITY_DN31015_c11_g1	0.000	0.000	0.000	0.000	0.000	0.000	0.000	0.000	0.000	0.196
TRINITY_DN31015_c12_g1	0.000	0.000	0.000	0.000	3.432	0.000	0.000	0.000	0.000	0.000
TRINITY_DN31015_c14_g1	0.000	0.000	0.000	0.000	0.000	1.978	4.076	0.000	0.000	0.000
TRINITY_DN31015_c15_g1	0.000	0.000	0.000	0.000	0.000	0.000	0.000	0.000	0.000	0.942
TRINITY_DN31015_c1_g1	0.000	0.000	0.000	0.000	0.000	0.000	0.000	0.000	0.000	0.000
TRINITY_DN31015_c2_g2	0.000	0.000	0.000	0.000	0.000	0.000	0.000	0.000	0.000	0.000
TRINITY_DN31015_c3_g1	0.000	0.000	0.000	0.000	0.000	0.000	0.000	0.000	1.246	0.000
TRINITY_DN31015_c5_g1	0.000	0.000	5.546	0.000	0.000	0.000	0.000	0.000	0.000	0.000
TRINITY_DN31015_c6_g1	0.533	0.000	0.777	0.000	0.326	0.000	0.941	1.353	1.092	1.357
TRINITY_DN31015_c8_g1	0.000	2.274	0.000	0.000	0.000	0.000	0.000	4.731	0.000	2.898
TRINITY_DN310160_c0_g1	0.000	0.000	0.000	0.000	0.000	0.000	0.000	0.000	0.000	2.250
TRINITY_DN310160_c1_g1	0.000	0.000	0.000	0.000	1.094	0.000	0.000	0.000	0.000	0.000
TRINITY_DN310160_c2_g1	0.000	0.000	0.000	0.000	0.000	0.000	0.000	0.000	0.389	0.000
TRINITY_DN310160_c3_g1	0.000	0.000	0.000	1.617	0.000	0.000	0.000	0.000	0.000	0.000
TRINITY_DN310162_c0_g1	0.000	0.000	0.000	0.000	0.434	0.000	0.000	0.000	0.131	0.000
TRINITY_DN310163_c0_g1	0.000	0.000	0.000	0.000	0.000	0.000	0.000	0.000	0.000	0.000
TRINITY_DN310164_c0_g1	0.000	0.000	0.000	0.000	0.000	0.000	0.000	0.000	0.000	0.000
TRINITY_DN310164_c0_g2	0.000	0.000	0.000	0.000	0.000	0.000	0.000	0.000	0.000	0.000
TRINITY_DN310164_c1_g1	0.000	0.000	0.000	0.000	0.000	0.000	0.000	0.000	0.000	0.000
TRINITY_DN310164_c3_g1	0.000	0.000	0.000	0.000	0.000	0.000	0.000	0.000	0.000	0.000
TRINITY_DN310164_c5_g1	1.875	0.000	0.000	0.000	0.000	0.000	0.000	0.000	0.000	0.768
TRINITY_DN310165_c0_g1	0.000	0.000	0.000	0.000	0.000	0.000	0.000	0.000	0.000	0.000
TRINITY_DN310165_c0_g2	0.000	0.000	0.000	0.000	0.000	0.000	0.000	0.000	0.000	0.000
TRINITY_DN310165_c1_g1	0.000	0.000	0.000	0.000	0.000	0.000	0.000	0.000	0.000	2.031
TRINITY_DN310165_c2_g3	2.286	2.098	0.000	0.000	0.000	1.124	1.116	1.580	0.000	1.647
TRINITY_DN310165_c2_g6	0.000	0.000	0.000	0.000	0.000	0.000	0.000	0.000	0.000	0.000
TRINITY_DN310165_c3_g1	0.000	0.000	0.000	0.000	0.000	0.000	0.000	0.000	0.000	0.000
TRINITY_DN310166_c0_g1	1.058	0.000	0.000	0.000	0.000	0.000	0.000	0.000	0.000	0.000
TRINITY_DN310166_c0_g2	0.000	0.000	0.000	0.000	0.000	0.000	0.000	0.000	0.000	0.783
TRINITY_DN310168_c0_g1	0.000	0.000	0.000	0.311	0.546	0.000	0.000	0.000	0.000	0.223
TRINITY_DN310168_c0_g3	0.559	0.237	0.000	0.000	0.465	0.000	0.000	0.000	0.280	0.227
TRINITY_DN310168_c1_g1	0.962	0.000	0.000	0.000	0.000	0.000	0.000	0.000	0.473	0.000
TRINITY_DN310169_c0_g1	0.000	0.000	0.000	0.000	1.641	3.836	4.451	0.000	2.666	0.000
TRINITY_DN31016_c0_g1	0.000	4.908	0.000	0.000	0.000	0.000	2.622	0.000	0.000	2.098
TRINITY_DN310170_c0_g1	0.000	0.000	0.000	0.000	0.000	0.000	0.000	0.000	0.000	0.000
TRINITY_DN310171_c0_g1	0.000	0.000	0.000	0.000	0.000	0.000	0.000	0.000	0.000	1.000
TRINITY_DN310173_c1_g1	0.000	0.000	0.000	0.000	0.000	0.000	0.000	0.000	0.000	0.000
TRINITY_DN310174_c1_g1	1.253	0.000	0.000	0.000	0.000	0.000	0.000	0.000	0.000	0.000
TRINITY_DN310176_c0_g1	0.868	0.000	0.000	0.000	0.000	1.290	0.000	0.000	0.427	0.000
TRINITY_DN310176_c1_g1	0.000	0.000	0.000	0.000	0.000	1.348	0.000	0.000	0.446	0.000
TRINITY_DN310176_c2_g1	0.000	0.000	0.000	0.000	0.000	0.000	0.000	0.000	0.000	0.975
TRINITY_DN310177_c0_g1	0.000	0.000	0.000	0.000	0.000	0.000	0.000	0.000	0.000	0.000
TRINITY_DN310178_c0_g1	0.000	0.018	0.000	0.000	0.000	0.000	0.000	0.000	0.000	0.000
TRINITY_DN310179_c0_g1	0.000	2.030	0.000	0.000	0.000	0.000	0.000	0.000	0.000	0.000
TRINITY_DN310179_c1_g2	0.000	0.000	0.000	0.000	0.000	0.000	0.000	0.000	1.218	0.829
TRINITY_DN310179_c5_g1	0.000	0.000	0.000	0.000	0.000	0.000	0.000	0.000	0.000	0.000
```
