## SupplementalFiles_AlvarezBuyllaetal for "Molecular physiology of pumiliotoxin sequestration in a poison frog": gut.kallisto.gene.TMM.EXPR.matrix (part 62 of 128)

```
TRINITY_DN310179_c6_g1	0.000	0.000	4.690	0.000	0.000	0.000	0.000	0.000	0.000	1.401
TRINITY_DN31017_c0_g1	0.000	1.888	0.000	0.000	6.386	2.846	0.000	0.000	0.971	2.088
TRINITY_DN31017_c0_g2	1.149	0.000	0.000	0.000	1.254	1.124	0.000	0.000	1.461	0.408
TRINITY_DN31017_c3_g1	3.142	0.000	0.000	0.000	0.000	0.000	0.000	0.000	0.000	1.284
TRINITY_DN31017_c5_g1	0.000	0.000	0.000	1.719	0.000	0.550	0.000	0.000	0.187	0.306
TRINITY_DN310180_c0_g1	0.000	0.000	0.000	0.000	0.000	0.000	0.000	0.000	0.000	0.000
TRINITY_DN310181_c0_g2	0.000	0.000	0.000	0.000	0.000	0.000	0.000	0.000	0.000	0.000
TRINITY_DN310181_c1_g1	0.000	0.000	0.000	0.000	0.000	0.000	0.000	0.000	0.000	0.000
TRINITY_DN310181_c2_g1	0.000	0.000	0.000	0.000	0.000	0.000	0.000	0.000	0.000	0.000
TRINITY_DN310182_c0_g1	0.000	0.589	0.000	0.000	0.000	0.680	0.211	0.000	0.000	0.000
TRINITY_DN310183_c0_g1	0.000	1.193	0.000	0.000	0.000	0.000	0.000	0.000	0.000	0.000
TRINITY_DN310183_c3_g1	0.000	0.000	0.000	0.000	0.000	0.000	0.000	0.000	0.000	1.547
TRINITY_DN310183_c4_g1	0.000	0.000	0.000	0.000	0.000	0.000	0.000	0.000	0.000	0.902
TRINITY_DN310183_c5_g1	0.000	0.000	0.000	0.000	0.000	0.000	0.000	0.000	0.000	0.000
TRINITY_DN310185_c1_g1	0.000	0.000	0.000	0.000	0.000	0.000	0.000	0.000	0.000	0.000
TRINITY_DN310185_c2_g1	0.000	0.000	0.000	0.000	0.000	0.000	0.000	0.000	0.000	0.000
TRINITY_DN310187_c0_g1	0.000	0.000	0.000	0.000	0.000	0.000	0.000	0.000	0.000	0.000
TRINITY_DN310188_c0_g1	0.000	0.000	0.000	0.000	0.000	0.000	0.000	0.000	0.000	0.000
TRINITY_DN310188_c1_g1	0.000	0.000	0.000	0.000	0.000	0.000	0.000	0.000	0.000	0.000
TRINITY_DN310188_c3_g1	0.000	0.000	0.000	0.000	0.000	0.000	7.539	0.000	0.000	0.000
TRINITY_DN310188_c4_g1	0.000	0.000	0.000	0.000	0.000	0.000	0.000	0.000	0.000	0.000
TRINITY_DN310189_c0_g1	0.000	0.000	0.000	0.000	0.000	0.000	0.000	0.000	0.000	0.000
TRINITY_DN31018_c0_g1	0.492	0.000	0.000	0.745	0.000	0.000	0.000	1.015	0.487	0.200
TRINITY_DN31018_c0_g2	0.000	0.000	0.000	0.000	0.000	0.000	0.000	0.000	0.000	0.958
TRINITY_DN31018_c10_g1	0.000	0.000	0.000	0.000	0.000	0.000	0.000	0.000	0.000	0.000
TRINITY_DN31018_c11_g1	0.380	1.640	1.021	0.000	0.000	0.000	0.000	1.559	0.000	0.463
TRINITY_DN31018_c1_g1	0.000	0.000	0.000	0.000	0.000	3.633	0.000	0.000	0.000	0.000
TRINITY_DN31018_c2_g1	0.107	0.519	0.869	0.000	0.000	1.699	0.000	0.000	0.000	0.473
TRINITY_DN31018_c2_g2	0.000	1.346	0.000	0.000	0.000	0.000	0.000	0.000	0.000	0.000
TRINITY_DN31018_c3_g1	1.621	0.000	0.000	0.000	0.000	0.000	0.000	0.000	0.849	0.000
TRINITY_DN31018_c4_g1	0.000	0.000	0.000	1.987	0.000	1.978	0.000	0.000	1.322	0.000
TRINITY_DN31018_c5_g1	0.000	1.671	0.000	0.000	0.000	0.000	0.000	0.000	0.000	0.700
TRINITY_DN31018_c9_g1	0.000	0.000	0.000	0.000	0.000	0.000	0.000	0.000	0.000	0.000
TRINITY_DN310190_c0_g1	0.000	0.000	0.000	0.000	0.000	0.000	0.000	0.000	0.000	0.332
TRINITY_DN310190_c0_g2	0.000	0.000	0.000	0.000	0.385	0.000	0.000	0.000	0.232	0.000
TRINITY_DN310191_c1_g1	0.000	0.000	5.641	0.000	0.000	0.000	0.000	0.000	0.000	0.000
TRINITY_DN310191_c2_g1	0.000	0.000	0.000	0.000	0.000	0.000	0.000	0.000	0.000	0.000
TRINITY_DN310192_c1_g1	0.000	0.000	0.000	0.000	0.000	0.000	0.000	0.000	0.670	0.000
TRINITY_DN310193_c0_g1	0.000	0.000	0.000	0.000	0.000	0.000	0.000	0.000	0.000	0.000
TRINITY_DN310193_c0_g2	0.734	0.670	2.077	0.000	0.000	0.000	1.548	0.000	0.000	0.784
TRINITY_DN310193_c1_g1	0.000	1.112	0.000	0.000	0.000	0.000	0.000	0.000	0.000	0.000
TRINITY_DN310193_c2_g1	0.000	0.000	0.000	0.000	0.000	0.000	0.000	0.000	0.000	0.000
TRINITY_DN310193_c5_g1	0.000	0.000	0.000	0.000	0.000	0.000	0.000	0.000	0.000	0.000
TRINITY_DN310193_c6_g1	0.000	0.000	0.000	0.000	0.000	0.000	0.000	0.000	0.000	0.542
TRINITY_DN310194_c0_g1	1.008	0.000	0.000	0.000	0.000	0.000	0.000	0.000	0.000	0.000
TRINITY_DN310195_c0_g1	0.320	0.546	0.000	0.000	0.000	0.000	0.000	0.000	0.479	0.260
TRINITY_DN310195_c0_g2	0.000	0.000	0.000	0.000	0.000	0.000	0.000	0.000	0.000	0.000
TRINITY_DN310195_c1_g1	0.000	1.088	0.000	0.000	1.867	0.000	1.146	2.349	0.561	0.000
TRINITY_DN310195_c2_g1	0.000	0.000	0.000	0.000	0.000	0.000	0.000	0.000	0.000	0.000
TRINITY_DN310195_c5_g1	0.000	0.000	0.000	0.000	0.000	0.000	0.000	0.000	0.000	0.000
TRINITY_DN310197_c0_g1	0.000	0.000	0.000	0.000	0.000	0.000	0.000	0.000	0.000	0.000
TRINITY_DN310197_c2_g1	0.000	0.000	0.000	0.000	0.000	0.000	0.000	0.000	0.000	0.000
TRINITY_DN310198_c0_g1	0.000	0.000	0.000	0.000	0.000	0.000	0.000	0.000	0.000	0.000
TRINITY_DN31019_c2_g1	0.000	0.000	0.000	0.000	0.000	0.000	0.000	0.000	0.000	0.000
TRINITY_DN3101_c0_g1	1.396	0.373	0.760	1.742	0.316	1.231	0.338	0.770	0.772	0.845
TRINITY_DN3101_c1_g1	0.000	0.000	0.000	0.000	0.000	0.000	0.875	3.031	0.000	2.398
TRINITY_DN310201_c0_g1	2.291	1.399	2.203	0.000	0.544	2.863	1.507	0.670	2.615	5.450
TRINITY_DN310202_c0_g1	0.000	0.000	0.000	0.000	0.000	0.000	0.000	0.000	0.000	0.000
TRINITY_DN310203_c0_g1	0.674	0.289	0.000	0.822	0.000	0.000	0.000	0.000	0.000	0.085
TRINITY_DN310203_c1_g2	0.000	0.000	0.000	0.719	0.000	0.000	0.175	0.000	0.887	0.189
TRINITY_DN310203_c2_g1	0.000	0.000	0.000	0.000	0.000	0.000	0.000	0.000	0.000	0.000
TRINITY_DN310203_c2_g2	0.000	0.000	0.000	0.000	0.000	0.000	0.000	0.000	0.000	0.437
TRINITY_DN310203_c2_g3	0.000	0.000	0.000	0.000	0.000	0.000	0.705	0.000	0.000	0.000
TRINITY_DN310203_c3_g1	0.000	0.000	0.367	0.000	0.000	0.000	0.000	0.558	0.137	0.222
TRINITY_DN310203_c4_g1	0.000	1.847	0.000	0.000	0.000	0.000	0.000	0.000	0.000	0.212
TRINITY_DN310203_c5_g1	0.183	0.153	0.246	0.000	0.306	0.000	0.000	0.000	0.093	0.223
TRINITY_DN310204_c0_g1	0.000	0.000	0.000	0.643	0.000	0.000	0.000	0.000	0.210	0.000
TRINITY_DN310205_c1_g1	0.000	0.000	0.000	0.000	0.000	0.000	0.000	1.659	0.000	0.751
TRINITY_DN310207_c0_g1	0.000	0.000	0.000	0.000	0.000	0.000	0.000	0.000	0.000	0.000
TRINITY_DN310207_c0_g3	0.000	0.000	0.000	0.000	0.000	0.000	0.000	0.000	1.379	6.664
TRINITY_DN310207_c0_g4	0.000	0.000	0.000	0.000	0.000	0.000	0.000	0.000	0.000	0.000
TRINITY_DN310207_c0_g5	0.000	0.000	0.000	0.000	0.000	0.000	0.000	0.000	0.000	0.000
TRINITY_DN310207_c1_g2	0.000	0.000	0.000	0.000	0.000	0.000	0.000	0.000	0.000	0.000
TRINITY_DN310208_c1_g1	0.000	0.551	0.000	0.000	0.000	0.000	0.000	0.660	0.000	0.608
TRINITY_DN310209_c0_g1	0.000	0.000	0.000	0.000	0.000	0.000	0.000	0.000	0.000	0.000
TRINITY_DN310209_c1_g1	0.000	0.000	0.000	0.000	0.000	0.000	0.000	0.000	0.000	0.000
TRINITY_DN31020_c0_g1	1.727	0.000	0.000	0.000	2.828	0.000	0.000	0.000	0.000	0.000
TRINITY_DN31020_c0_g2	1.561	0.000	2.133	4.608	2.549	0.000	1.592	0.000	0.773	0.638
TRINITY_DN31020_c0_g3	0.000	1.566	2.205	2.383	0.000	0.000	3.298	3.268	0.000	0.000
TRINITY_DN31020_c1_g1	0.000	3.385	0.000	2.574	0.000	0.000	0.000	0.000	0.000	0.000
TRINITY_DN31020_c1_g2	0.000	0.406	0.000	0.000	0.000	0.000	0.000	0.000	0.230	0.000
TRINITY_DN31020_c1_g3	0.000	0.000	0.000	0.000	0.000	1.225	0.000	0.000	0.000	0.000
TRINITY_DN31020_c3_g1	0.104	0.000	0.000	0.000	0.000	0.000	0.000	0.000	0.053	0.048
TRINITY_DN31020_c4_g1	3.507	0.000	0.000	0.000	0.000	0.000	0.000	0.000	0.000	0.826
TRINITY_DN31020_c6_g1	0.000	0.000	0.000	0.000	2.377	0.000	0.000	0.000	0.000	0.000
TRINITY_DN31020_c7_g1	0.381	0.000	0.000	0.000	0.000	0.000	0.000	0.000	0.000	0.000
TRINITY_DN310210_c2_g1	1.097	0.000	1.499	0.000	0.000	0.000	2.204	0.000	0.000	0.142
TRINITY_DN310212_c0_g1	2.337	0.000	4.226	7.016	1.283	3.451	3.061	4.846	3.062	2.874
TRINITY_DN310212_c0_g2	0.000	0.000	0.000	0.000	0.000	0.000	0.000	0.000	0.000	1.115
TRINITY_DN310212_c1_g1	0.000	0.000	0.000	0.000	0.000	0.000	0.000	0.000	0.000	0.000
TRINITY_DN310212_c1_g2	2.459	0.000	0.000	0.000	0.000	0.000	0.000	9.706	0.000	2.332
TRINITY_DN310212_c1_g3	0.000	0.000	0.000	0.000	0.000	0.000	0.000	0.000	0.000	0.000
TRINITY_DN310212_c3_g1	0.000	0.000	0.000	0.000	0.000	0.000	0.000	0.000	0.000	0.000
TRINITY_DN310213_c0_g1	0.000	0.981	0.000	0.000	0.000	0.000	0.000	0.000	0.000	0.423
TRINITY_DN310213_c0_g2	0.801	0.000	0.000	0.000	0.000	0.000	0.000	0.000	0.000	0.000
TRINITY_DN310213_c0_g3	0.000	0.000	0.000	0.000	0.000	0.000	0.000	0.000	0.000	0.000
TRINITY_DN310213_c2_g1	0.000	0.000	0.000	0.000	0.000	0.000	0.000	0.000	0.000	0.000
TRINITY_DN310213_c3_g1	0.000	0.000	0.000	0.000	0.000	0.000	0.000	0.000	0.842	0.000
TRINITY_DN310215_c0_g1	0.000	0.000	0.000	0.000	0.000	0.000	0.000	0.000	0.000	0.000
TRINITY_DN310216_c0_g1	0.000	0.000	0.000	0.000	0.000	0.000	0.000	0.000	0.427	0.389
TRINITY_DN310218_c0_g1	2.384	0.000	0.000	0.000	0.000	0.437	0.274	0.613	0.150	0.626
TRINITY_DN310218_c1_g1	0.000	0.000	0.000	0.000	0.000	0.000	0.000	0.000	0.000	0.000
TRINITY_DN310218_c2_g1	0.000	2.150	0.000	0.000	1.847	0.000	0.000	0.000	0.000	0.462
TRINITY_DN310218_c3_g1	0.000	2.082	2.945	0.000	0.000	0.000	0.000	0.000	0.000	0.000
TRINITY_DN310219_c0_g1	0.000	0.000	0.000	0.000	0.000	0.000	0.000	0.000	0.000	0.000
TRINITY_DN310219_c0_g2	0.000	0.000	1.096	0.000	0.000	0.000	0.000	3.347	0.000	0.662
TRINITY_DN310219_c0_g3	0.907	0.000	0.000	1.361	0.000	0.000	0.000	0.000	0.000	0.000
TRINITY_DN310219_c0_g4	0.927	0.000	0.000	0.000	0.000	0.000	1.275	0.000	0.456	0.000
TRINITY_DN310219_c0_g5	10.528	8.021	17.273	6.318	0.000	9.379	4.221	2.182	7.271	9.067
TRINITY_DN310219_c0_g7	0.000	2.820	0.000	0.000	0.000	0.000	0.000	0.000	0.000	0.000
TRINITY_DN31021_c0_g1	0.000	0.000	0.000	0.000	0.000	0.000	0.000	0.000	0.000	0.000
TRINITY_DN31021_c1_g1	0.000	0.000	0.000	0.000	0.000	0.000	0.000	0.000	0.824	2.031
TRINITY_DN31021_c2_g1	0.000	1.873	0.000	0.000	0.000	0.000	0.000	3.893	1.929	0.000
TRINITY_DN31021_c3_g1	0.000	0.000	0.000	0.000	0.000	0.000	0.000	0.000	0.000	0.000
TRINITY_DN310220_c0_g1	0.000	0.000	0.000	0.000	0.000	0.000	0.000	1.615	0.000	0.773
TRINITY_DN310222_c1_g1	0.000	0.000	0.000	0.000	0.000	0.000	0.000	0.000	0.000	0.000
TRINITY_DN310222_c1_g2	0.000	0.000	0.000	0.000	0.000	0.000	0.000	0.000	1.046	0.857
TRINITY_DN310222_c4_g1	0.000	0.000	0.000	0.000	0.000	0.000	0.000	0.000	0.000	0.000
TRINITY_DN310223_c0_g1	1.336	0.000	0.000	0.000	0.000	0.000	0.000	0.000	0.831	0.549
TRINITY_DN310223_c1_g1	0.000	0.000	0.000	7.568	0.000	0.000	0.000	0.000	0.000	0.000
TRINITY_DN310224_c0_g1	0.000	0.000	0.000	0.000	0.000	0.000	0.000	0.000	0.000	0.000
TRINITY_DN310224_c1_g1	0.000	0.000	0.000	14.444	0.000	0.000	0.000	0.000	0.000	0.406
TRINITY_DN310224_c1_g2	0.000	0.000	0.000	0.000	0.000	0.000	0.000	0.000	0.000	0.000
TRINITY_DN310224_c1_g3	0.000	0.000	0.000	0.000	0.000	0.000	0.000	0.000	0.000	0.000
TRINITY_DN310225_c0_g1	0.000	0.000	0.000	0.000	0.000	0.000	0.000	0.000	0.000	0.000
TRINITY_DN310227_c0_g1	0.000	0.000	0.000	3.021	0.000	0.000	0.000	0.000	0.000	0.836
TRINITY_DN310228_c0_g1	1.253	0.000	0.000	0.000	0.000	1.859	0.000	0.000	0.000	1.338
TRINITY_DN310228_c3_g1	0.000	0.000	0.000	0.000	0.000	0.000	0.000	0.000	0.000	0.000
TRINITY_DN310229_c0_g1	0.000	0.000	0.000	0.000	0.000	0.000	0.000	0.000	0.000	0.000
TRINITY_DN31022_c0_g1	0.000	0.000	0.000	0.000	0.000	0.000	0.000	0.707	0.000	0.368
TRINITY_DN310230_c0_g1	0.000	0.630	0.000	0.000	0.608	0.000	0.000	0.000	0.000	0.000
TRINITY_DN310233_c0_g1	0.000	0.000	0.000	0.000	0.000	0.000	0.000	0.000	0.000	0.000
TRINITY_DN310235_c0_g1	0.000	0.000	0.000	0.000	0.000	0.000	0.000	0.000	0.000	0.333
TRINITY_DN310238_c0_g2	0.000	0.000	0.000	0.000	0.000	0.000	0.000	0.000	0.000	0.000
TRINITY_DN310238_c2_g1	0.000	0.000	0.000	0.000	0.000	0.000	0.000	0.000	0.000	0.000
TRINITY_DN310238_c3_g1	0.000	0.000	0.000	0.000	0.000	0.000	4.144	0.000	0.000	0.000
TRINITY_DN310238_c3_g2	0.000	0.000	0.000	0.000	0.000	0.000	0.000	0.000	0.000	0.000
TRINITY_DN310238_c6_g1	0.907	0.000	0.000	0.000	0.000	0.000	0.000	0.000	0.000	0.000
TRINITY_DN310238_c7_g1	0.000	0.000	0.000	0.000	0.000	0.000	0.000	0.000	0.000	0.000
TRINITY_DN310238_c8_g1	0.000	0.000	0.000	0.000	0.000	0.000	0.000	0.000	0.000	0.000
TRINITY_DN31023_c0_g1	0.000	0.000	0.554	1.877	0.683	0.000	0.385	0.000	0.410	0.335
TRINITY_DN31023_c0_g2	0.000	0.000	0.000	0.000	0.000	0.000	0.000	0.000	0.000	0.000
TRINITY_DN31023_c0_g3	2.053	0.000	0.000	1.541	1.688	1.525	0.000	0.000	0.000	0.421
TRINITY_DN31023_c1_g1	0.000	0.000	0.000	0.000	0.000	0.000	0.000	0.000	0.000	0.000
TRINITY_DN310240_c0_g1	0.000	0.000	0.000	0.000	0.000	0.000	0.000	0.000	0.000	0.000
TRINITY_DN310240_c1_g1	0.000	0.000	0.000	0.000	3.464	0.000	0.000	0.000	0.000	0.864
TRINITY_DN310241_c0_g1	0.000	0.000	0.000	0.000	0.000	0.000	0.000	0.000	0.000	0.000
TRINITY_DN310241_c2_g1	0.000	0.733	1.135	0.000	0.000	0.000	1.185	0.000	0.000	0.000
TRINITY_DN310244_c1_g1	0.000	0.000	0.000	0.000	0.000	0.000	0.000	0.000	0.000	0.000
TRINITY_DN310245_c0_g1	0.124	0.354	0.195	0.000	0.000	0.000	0.216	0.251	0.172	0.353
TRINITY_DN310245_c1_g1	0.000	1.042	0.000	0.000	0.000	0.000	0.000	0.000	0.000	0.000
TRINITY_DN310245_c2_g1	0.000	0.000	0.000	0.000	0.000	0.000	0.000	0.000	0.000	0.000
TRINITY_DN310245_c3_g1	1.320	0.000	0.000	0.000	0.000	0.000	0.000	0.000	0.000	0.000
TRINITY_DN310245_c4_g1	0.583	0.000	0.000	1.130	0.964	0.000	0.561	0.000	0.000	0.238
TRINITY_DN310245_c5_g1	0.000	0.000	0.000	0.000	0.000	0.000	0.000	0.000	0.000	0.000
TRINITY_DN310245_c6_g1	0.000	0.000	0.000	0.000	0.000	0.000	0.000	0.000	0.000	0.000
TRINITY_DN310246_c1_g1	0.000	0.000	0.000	0.000	0.000	0.000	0.000	0.000	0.000	0.000
TRINITY_DN310247_c0_g1	0.000	0.000	0.000	0.420	0.000	0.826	0.255	0.000	0.278	0.113
TRINITY_DN310248_c0_g1	0.000	0.000	0.000	0.000	0.000	0.000	0.000	0.000	0.000	0.549
TRINITY_DN310249_c0_g1	0.000	2.502	3.652	0.000	0.000	0.000	0.000	0.000	0.000	0.000
TRINITY_DN310249_c1_g1	0.000	5.013	0.000	0.000	0.000	0.000	0.000	0.000	0.670	0.132
TRINITY_DN310250_c0_g1	0.000	0.000	0.000	0.000	0.000	0.000	0.000	0.000	0.000	0.000
TRINITY_DN310250_c1_g1	0.000	0.000	0.000	0.000	0.000	0.000	0.000	0.000	0.000	0.000
TRINITY_DN310251_c0_g1	0.000	0.000	0.000	0.000	0.000	0.000	0.000	0.000	0.000	0.438
TRINITY_DN310252_c0_g1	0.000	0.926	0.000	0.000	0.000	0.000	0.000	0.000	0.000	0.000
TRINITY_DN310253_c1_g1	1.666	0.000	0.000	0.000	0.000	0.000	0.000	0.000	0.830	0.000
TRINITY_DN310255_c0_g1	0.000	0.000	0.000	0.000	0.000	0.000	0.000	0.000	0.000	0.000
TRINITY_DN310257_c1_g1	0.837	0.777	0.000	0.000	0.000	0.000	0.000	0.000	0.000	0.688
TRINITY_DN310259_c0_g1	0.000	0.000	0.000	0.000	0.997	0.000	0.000	0.000	0.000	0.000
TRINITY_DN31025_c1_g1	0.000	0.000	0.000	1.355	1.487	0.000	0.000	0.000	1.332	0.743
TRINITY_DN31025_c1_g2	0.000	0.000	2.023	4.376	2.420	0.000	0.000	3.014	0.000	0.000
TRINITY_DN31025_c1_g3	0.000	0.000	0.000	0.000	0.000	0.000	0.000	0.000	0.000	0.000
TRINITY_DN31025_c2_g1	1.546	0.000	0.000	0.000	0.000	0.000	0.000	0.000	0.000	0.000
TRINITY_DN31025_c2_g2	0.470	0.583	0.694	0.301	0.217	0.847	0.339	0.263	0.562	0.944
TRINITY_DN31025_c3_g1	0.000	0.000	0.000	0.000	0.000	0.000	0.000	0.000	0.224	0.000
TRINITY_DN310260_c0_g1	0.319	0.000	0.000	0.000	0.000	0.465	0.000	0.000	0.319	0.518
TRINITY_DN310261_c0_g1	0.000	0.000	0.000	0.000	0.000	0.000	0.000	0.000	0.000	0.000
TRINITY_DN310261_c0_g2	0.000	0.000	0.000	0.000	0.000	2.461	0.000	0.000	0.000	0.000
TRINITY_DN310262_c0_g1	0.000	0.000	0.000	0.000	0.000	0.000	0.369	0.000	0.197	0.322
TRINITY_DN310262_c1_g1	0.000	0.000	0.000	0.000	0.000	2.001	0.000	0.000	0.000	0.000
TRINITY_DN310263_c10_g1	0.000	0.000	0.000	0.000	0.000	0.000	0.000	0.000	0.000	0.000
TRINITY_DN310263_c1_g1	0.000	1.439	0.000	0.000	0.000	0.000	0.000	0.000	0.000	0.000
TRINITY_DN310263_c5_g1	0.000	0.000	0.000	0.000	0.000	0.000	0.000	0.000	0.000	0.000
TRINITY_DN310263_c6_g1	0.765	0.000	0.000	0.000	0.000	0.000	2.247	0.000	0.751	0.626
TRINITY_DN310263_c7_g1	0.460	2.015	1.238	1.394	2.285	0.000	0.434	0.948	0.228	0.562
TRINITY_DN310263_c8_g1	0.000	1.494	0.000	0.000	2.515	0.000	0.000	0.000	0.000	3.148
TRINITY_DN310263_c9_g1	0.000	4.027	0.000	0.000	0.000	0.000	0.000	0.000	0.000	0.850
TRINITY_DN310266_c0_g1	0.000	0.000	0.000	0.000	0.000	0.000	0.000	0.000	0.000	0.000
TRINITY_DN310267_c0_g2	0.000	0.000	0.000	0.000	0.000	0.000	0.000	0.000	0.000	0.000
TRINITY_DN310267_c1_g1	0.000	0.000	0.000	0.000	0.000	0.000	0.000	0.000	0.000	0.000
TRINITY_DN310268_c0_g2	0.000	0.000	0.000	0.000	0.000	0.000	0.000	0.000	0.000	0.000
TRINITY_DN310268_c2_g1	0.000	0.878	0.000	0.753	1.647	0.000	0.000	0.000	0.246	0.810
TRINITY_DN310268_c4_g1	0.000	0.000	0.000	0.000	0.000	3.995	0.000	10.888	0.000	2.243
TRINITY_DN310268_c5_g1	0.000	0.000	0.000	0.908	0.000	0.883	0.000	1.246	0.890	1.475
TRINITY_DN310268_c7_g1	0.000	0.000	0.000	0.000	0.000	0.000	0.000	0.000	0.000	0.000
TRINITY_DN310268_c9_g1	0.000	0.000	0.000	0.000	0.000	0.000	0.000	0.000	0.000	0.000
TRINITY_DN310269_c0_g1	0.000	0.000	0.000	0.000	0.000	0.000	0.000	0.000	0.000	0.000
TRINITY_DN310269_c0_g2	0.000	0.000	0.000	0.000	0.000	0.000	0.000	0.000	0.000	0.000
TRINITY_DN31026_c0_g1	0.000	0.000	0.000	0.000	0.000	0.866	0.000	0.000	0.000	1.431
TRINITY_DN31026_c2_g1	0.000	0.000	0.000	0.000	0.000	0.000	0.000	0.000	0.000	0.000
TRINITY_DN310270_c0_g1	0.000	0.000	0.000	0.000	0.000	0.000	0.000	0.000	0.000	0.000
TRINITY_DN310270_c1_g1	0.000	0.000	0.000	0.000	0.000	0.000	0.000	0.000	0.000	0.137
TRINITY_DN310270_c2_g1	0.000	0.000	0.000	0.000	0.947	0.000	0.000	0.000	0.000	0.234
TRINITY_DN310271_c1_g1	0.000	0.000	0.000	0.000	0.000	0.000	0.000	0.000	0.000	0.000
TRINITY_DN310271_c2_g1	0.000	0.000	3.609	0.000	0.000	0.000	5.335	0.000	0.000	0.000
TRINITY_DN310272_c0_g1	0.000	0.000	0.000	0.000	0.000	0.392	0.000	0.000	0.000	0.109
TRINITY_DN310273_c0_g1	0.000	0.000	0.000	0.000	0.000	0.000	0.000	0.000	0.216	0.177
TRINITY_DN310273_c1_g1	0.000	0.000	0.000	0.000	0.000	0.000	0.000	0.000	0.000	0.000
TRINITY_DN310273_c2_g1	0.000	0.000	0.000	0.000	0.000	0.000	0.000	0.000	0.000	0.000
TRINITY_DN310274_c0_g1	1.656	0.000	0.000	0.000	0.000	0.000	0.000	0.000	0.000	0.677
TRINITY_DN310274_c0_g2	0.000	0.000	3.084	0.000	0.000	0.000	2.072	4.490	0.784	1.776
TRINITY_DN310275_c0_g1	0.000	0.000	0.000	0.000	0.000	0.000	0.000	0.000	0.000	0.000
TRINITY_DN310276_c1_g1	0.000	0.000	0.375	0.000	0.000	0.000	0.000	0.000	0.140	0.113
TRINITY_DN310277_c0_g1	0.000	0.000	2.178	0.000	0.000	0.000	0.000	0.000	0.000	0.000
TRINITY_DN310279_c0_g1	0.640	0.000	2.603	3.857	0.000	1.881	1.242	2.653	1.294	3.443
TRINITY_DN310279_c1_g1	4.411	1.054	0.000	0.000	1.810	4.903	3.326	6.039	1.630	7.686
TRINITY_DN310279_c2_g2	0.191	0.000	0.256	0.000	0.000	0.832	0.000	0.000	0.000	0.446
TRINITY_DN310279_c3_g1	0.000	0.000	0.000	0.000	0.000	0.000	0.000	0.000	0.000	0.000
TRINITY_DN310279_c6_g1	0.000	0.000	0.000	0.000	0.000	0.000	0.000	0.000	0.000	0.000
TRINITY_DN31027_c0_g1	0.000	0.000	0.000	0.000	0.000	0.000	0.000	0.000	0.000	0.000
TRINITY_DN31027_c2_g1	0.000	0.894	0.000	0.000	0.000	0.000	0.000	0.000	0.000	0.000
TRINITY_DN31027_c3_g1	0.000	0.000	0.000	0.000	0.000	0.000	0.000	0.000	0.381	0.000
TRINITY_DN31027_c4_g1	0.000	0.000	0.000	0.000	0.000	0.000	0.000	0.000	0.000	0.265
TRINITY_DN31027_c6_g1	0.000	0.000	0.000	0.000	0.000	0.000	0.000	0.000	0.000	0.000
TRINITY_DN310281_c0_g1	0.000	4.790	0.000	0.000	0.000	0.000	0.000	0.000	0.000	0.000
TRINITY_DN310281_c1_g1	0.000	0.000	0.000	0.000	0.000	0.000	2.735	0.000	0.000	0.000
TRINITY_DN310281_c3_g1	1.818	0.000	0.000	0.000	0.000	0.000	0.000	0.000	0.000	0.000
TRINITY_DN310281_c6_g1	0.000	0.000	0.000	0.000	0.000	0.000	0.000	0.000	0.000	0.000
TRINITY_DN310281_c7_g1	0.000	0.000	0.000	13.681	0.000	0.000	0.000	0.000	0.000	0.000
TRINITY_DN310282_c0_g1	0.000	0.000	0.000	0.000	0.000	0.000	0.000	0.000	0.000	0.000
TRINITY_DN310283_c0_g1	0.000	0.000	0.000	0.000	0.000	0.000	0.000	0.000	0.000	0.000
TRINITY_DN310284_c0_g1	0.000	0.000	0.000	0.000	0.000	0.000	0.000	0.000	0.000	0.000
TRINITY_DN310285_c0_g2	0.000	0.000	0.000	0.000	3.840	0.000	0.000	0.000	0.000	0.000
TRINITY_DN310286_c0_g1	0.505	0.447	0.000	2.295	0.000	0.000	0.000	0.000	0.000	0.000
TRINITY_DN310288_c1_g1	0.000	0.000	0.000	0.000	0.000	0.000	0.000	0.000	0.000	0.326
TRINITY_DN310289_c0_g1	0.000	0.000	0.000	0.000	0.000	0.000	0.000	0.000	0.000	0.000
TRINITY_DN310289_c0_g2	0.000	0.000	0.000	0.000	0.000	0.000	0.000	0.000	0.000	0.000
TRINITY_DN31028_c0_g1	0.000	0.000	0.000	0.000	0.000	0.000	0.000	0.000	0.000	0.086
TRINITY_DN31028_c0_g2	0.000	0.000	0.000	0.000	0.000	0.000	0.000	0.000	0.000	0.000
TRINITY_DN31028_c1_g1	0.000	0.000	0.000	0.000	0.000	0.000	0.000	0.000	0.000	0.000
TRINITY_DN31028_c2_g3	0.553	0.000	1.496	0.000	0.000	0.000	0.000	0.000	0.000	0.000
TRINITY_DN31028_c3_g1	0.000	0.000	0.000	2.930	0.000	0.000	0.000	0.000	0.987	3.012
TRINITY_DN31028_c4_g1	0.536	0.000	0.724	0.000	0.000	0.000	0.000	0.000	0.530	0.219
TRINITY_DN31028_c5_g1	0.000	0.000	0.000	0.000	0.000	0.000	0.000	0.000	0.000	0.000
TRINITY_DN310292_c0_g1	0.000	0.000	3.264	0.000	0.000	0.000	0.000	0.000	0.589	0.000
TRINITY_DN310293_c0_g1	0.000	0.000	0.000	0.000	0.000	0.000	0.000	0.000	0.000	0.000
TRINITY_DN310293_c0_g2	0.000	0.000	0.000	0.000	0.000	0.000	0.000	0.000	0.000	0.000
TRINITY_DN310293_c0_g3	0.000	0.521	0.000	0.000	0.000	0.000	0.000	0.000	0.000	0.000
TRINITY_DN310293_c2_g1	0.000	2.820	1.694	0.000	0.000	0.000	0.000	0.000	0.000	0.000
TRINITY_DN310293_c3_g1	0.000	0.000	0.000	0.000	0.000	0.000	0.000	0.000	0.000	0.000
TRINITY_DN310293_c4_g1	0.000	0.000	0.000	0.000	5.272	0.000	1.649	0.000	0.000	1.320
TRINITY_DN310295_c0_g1	0.000	0.000	0.000	0.000	3.091	0.000	0.000	0.000	0.000	0.000
TRINITY_DN310296_c0_g1	0.000	0.000	0.000	0.000	0.000	0.000	0.000	0.000	0.000	0.000
TRINITY_DN310296_c1_g1	0.000	0.000	0.000	0.000	0.000	0.000	0.000	0.000	0.000	0.000
TRINITY_DN310297_c0_g1	0.000	0.000	0.000	0.000	0.000	0.000	0.000	0.000	0.248	0.310
TRINITY_DN310298_c0_g1	18.829	37.868	9.202	7.996	8.833	15.914	9.574	22.069	18.616	20.989
TRINITY_DN310298_c1_g1	0.000	0.000	0.000	0.000	0.000	0.000	0.000	0.000	1.220	0.000
TRINITY_DN31029_c0_g1	0.000	0.000	0.000	0.000	0.000	0.000	0.000	4.266	0.000	0.000
TRINITY_DN31029_c10_g1	0.000	0.000	0.000	0.000	0.000	0.000	0.000	0.000	0.000	0.000
TRINITY_DN31029_c1_g1	4.898	0.000	3.792	12.681	0.000	0.000	0.000	16.332	0.000	0.000
TRINITY_DN31029_c3_g1	0.000	0.000	0.000	3.715	3.405	3.026	2.142	0.000	3.697	2.551
TRINITY_DN31029_c7_g1	0.000	0.000	0.000	0.000	0.000	0.000	0.000	0.000	0.000	0.000
TRINITY_DN31029_c8_g1	2.145	0.000	0.000	0.000	0.000	0.000	0.000	0.000	2.131	0.000
TRINITY_DN3102_c0_g1	0.000	0.000	0.000	0.000	3.973	0.000	13.234	0.000	0.000	0.000
TRINITY_DN3102_c2_g1	0.000	0.000	0.000	0.000	0.000	0.000	0.000	0.000	0.000	0.000
TRINITY_DN310300_c0_g1	0.000	0.000	0.000	0.000	0.000	3.951	0.000	0.000	0.000	0.000
TRINITY_DN310300_c2_g1	0.000	0.000	0.000	0.000	0.000	0.000	0.000	0.000	0.000	0.000
TRINITY_DN310300_c4_g1	0.000	0.000	0.000	0.000	0.000	0.000	0.000	0.000	1.059	0.000
TRINITY_DN310301_c0_g1	0.325	0.000	0.436	0.000	0.000	0.000	0.000	0.000	0.000	0.000
TRINITY_DN310301_c0_g2	0.000	0.304	0.329	0.189	1.235	0.000	0.542	0.000	0.374	0.350
TRINITY_DN310302_c0_g1	0.000	0.945	0.000	0.000	0.000	0.912	0.998	0.000	0.306	0.000
TRINITY_DN310302_c0_g2	0.000	0.000	0.000	0.000	0.000	0.000	0.000	0.000	0.000	0.000
TRINITY_DN310302_c3_g1	0.000	0.000	0.000	0.000	0.000	0.000	0.000	0.000	0.000	0.000
TRINITY_DN310302_c4_g1	0.000	0.000	0.000	0.000	0.000	0.000	0.000	0.000	0.000	0.000
TRINITY_DN310304_c0_g1	0.000	0.000	0.000	0.000	0.000	0.000	0.000	0.000	0.760	0.209
TRINITY_DN310306_c0_g2	0.000	0.000	0.000	0.000	0.000	0.000	0.000	0.000	0.000	0.000
TRINITY_DN310306_c2_g1	0.000	0.000	0.000	0.000	0.000	0.000	2.603	0.000	0.000	0.000
TRINITY_DN310306_c5_g1	0.000	0.000	0.000	0.000	0.000	0.000	0.000	0.000	0.000	0.000
TRINITY_DN310307_c0_g1	0.000	0.000	0.000	0.000	0.000	0.000	0.369	0.000	0.422	0.000
TRINITY_DN310307_c2_g1	0.000	0.000	0.000	0.000	2.788	0.000	1.742	0.000	0.848	2.782
TRINITY_DN310307_c3_g1	0.000	0.965	0.000	0.000	0.000	0.000	0.000	0.000	0.000	0.000
TRINITY_DN310307_c5_g1	0.000	0.000	0.000	0.000	0.000	0.000	0.000	0.000	0.000	0.000
TRINITY_DN310307_c6_g1	0.000	0.862	0.000	1.481	0.000	0.000	0.928	0.000	0.000	0.199
TRINITY_DN310307_c7_g1	0.000	0.000	0.000	0.000	0.000	0.000	0.000	0.000	0.000	0.422
TRINITY_DN31030_c0_g2	86.219	24.495	36.184	0.000	45.286	41.111	20.447	0.000	17.777	41.741
TRINITY_DN31030_c1_g1	1.440	2.437	1.226	0.465	0.000	1.775	0.653	1.245	0.714	1.467
TRINITY_DN31030_c1_g2	0.000	0.000	0.000	3.097	0.000	0.000	0.817	0.000	0.000	0.000
TRINITY_DN310310_c0_g1	0.000	0.000	0.000	0.000	0.000	0.000	0.000	0.000	0.000	0.000
TRINITY_DN310312_c0_g1	0.000	0.000	0.000	0.000	0.000	0.000	0.000	0.000	0.000	1.151
TRINITY_DN310312_c1_g1	0.000	0.000	0.000	0.000	0.000	0.324	0.800	0.000	0.112	0.181
TRINITY_DN310312_c2_g2	0.000	0.000	0.000	0.000	0.000	0.000	0.000	0.000	0.000	0.000
TRINITY_DN310312_c6_g1	0.000	0.000	0.000	0.000	0.000	0.000	0.000	0.000	0.000	1.536
TRINITY_DN310314_c1_g1	0.000	0.000	0.000	0.000	0.000	0.000	0.000	0.000	0.000	0.000
TRINITY_DN310315_c0_g1	0.000	0.000	0.000	0.000	0.000	0.000	0.000	0.000	0.000	0.000
TRINITY_DN310315_c1_g1	2.240	0.000	0.000	0.000	0.000	0.000	0.000	0.000	0.000	0.000
TRINITY_DN310315_c2_g1	0.000	0.000	0.000	0.000	0.000	0.000	0.000	0.000	0.000	0.188
TRINITY_DN310316_c0_g1	0.000	0.000	0.000	0.000	0.000	0.000	0.000	0.000	0.000	0.975
TRINITY_DN310316_c0_g2	0.000	0.000	0.000	0.000	0.000	0.000	0.000	0.000	0.000	0.000
TRINITY_DN310316_c1_g1	0.000	0.000	0.000	0.000	0.000	0.000	0.000	0.000	0.000	0.000
TRINITY_DN310318_c0_g1	0.000	0.000	0.000	0.000	0.000	0.000	0.000	0.000	0.000	0.000
TRINITY_DN310319_c0_g1	0.000	0.000	0.000	0.000	0.000	0.000	0.000	0.502	0.000	0.000
TRINITY_DN31031_c0_g1	1.826	0.000	2.431	2.632	0.000	0.000	0.000	2.709	0.000	1.453
TRINITY_DN31031_c1_g1	2.134	4.258	2.821	0.000	0.000	0.000	2.279	0.000	1.029	5.103
TRINITY_DN310321_c0_g1	0.785	1.315	2.127	0.000	0.756	0.000	1.428	0.924	1.027	1.673
TRINITY_DN310321_c1_g1	0.000	0.000	0.000	0.000	0.000	0.000	0.000	0.000	0.000	0.000
TRINITY_DN310321_c2_g1	0.000	0.000	0.000	0.000	0.000	0.000	0.000	0.000	0.000	0.000
TRINITY_DN310321_c4_g1	0.000	0.286	0.000	0.000	0.000	0.000	0.000	0.684	0.000	0.000
TRINITY_DN310323_c0_g1	0.000	0.000	0.000	0.000	0.443	0.000	0.000	0.000	0.000	0.431
TRINITY_DN310323_c0_g2	0.000	0.945	0.000	0.000	0.000	0.000	0.000	2.074	0.000	1.229
TRINITY_DN310323_c0_g3	0.000	0.000	0.000	0.000	0.000	0.000	0.000	0.000	0.000	0.858
TRINITY_DN310323_c0_g4	0.000	0.000	0.000	0.000	0.000	0.000	0.000	0.000	0.000	1.019
TRINITY_DN310323_c0_g5	0.000	0.000	0.000	0.000	0.000	0.000	0.000	0.000	0.000	0.000
TRINITY_DN310323_c1_g1	0.000	0.000	0.000	0.000	0.000	0.000	0.000	0.000	0.000	0.000
TRINITY_DN310323_c2_g1	0.000	0.000	0.000	0.000	0.000	0.000	0.000	0.000	0.000	0.289
TRINITY_DN310324_c0_g1	0.000	0.000	0.000	0.000	0.000	0.222	0.168	0.000	0.309	0.144
TRINITY_DN310325_c0_g1	0.000	2.294	3.287	0.000	0.000	0.000	4.911	0.000	4.813	1.949
TRINITY_DN310325_c0_g2	0.000	0.000	0.000	0.000	0.000	0.000	0.000	0.000	0.000	0.958
TRINITY_DN310325_c1_g1	0.000	0.000	0.000	6.030	0.000	0.000	0.000	0.000	0.000	0.000
TRINITY_DN310325_c1_g2	1.336	0.000	0.000	0.000	0.000	0.000	0.000	0.000	1.983	0.549
TRINITY_DN310325_c2_g1	0.000	0.000	0.000	0.000	1.820	0.000	0.000	0.000	0.000	0.000
TRINITY_DN310325_c4_g1	0.000	0.000	0.000	0.000	0.000	0.000	0.000	0.000	0.000	0.000
TRINITY_DN310326_c0_g1	0.000	0.000	0.000	0.000	0.000	0.000	0.000	0.000	0.000	0.000
TRINITY_DN310326_c0_g2	0.880	0.000	0.000	0.000	0.000	0.000	0.000	0.000	0.000	0.000
TRINITY_DN310326_c1_g1	0.000	0.000	0.000	0.000	0.000	0.000	0.000	0.000	0.000	0.000
TRINITY_DN310326_c1_g2	0.000	0.000	0.000	0.000	0.000	0.000	0.000	0.000	0.000	0.000
TRINITY_DN310326_c2_g1	0.000	0.000	0.000	6.791	0.000	0.000	0.000	0.000	0.000	0.000
TRINITY_DN310326_c2_g2	0.000	0.000	0.000	0.000	0.000	0.000	0.000	0.000	0.000	0.000
TRINITY_DN310326_c3_g1	1.426	0.200	0.000	0.000	1.189	0.000	0.214	0.000	0.239	0.675
TRINITY_DN310328_c1_g1	0.000	2.454	0.000	0.000	0.000	3.736	0.000	0.000	0.000	0.000
TRINITY_DN310328_c2_g1	0.000	0.000	0.000	0.000	0.000	0.000	0.000	0.000	1.246	0.519
TRINITY_DN310329_c0_g1	0.431	0.273	0.115	0.000	0.432	0.125	0.092	0.000	0.097	0.186
TRINITY_DN31032_c0_g1	0.000	0.000	0.000	0.000	0.000	0.000	0.000	0.000	0.000	3.606
TRINITY_DN31032_c0_g2	3.361	3.655	0.910	0.000	1.326	0.988	0.653	2.785	1.677	1.090
TRINITY_DN31032_c0_g3	0.000	1.797	0.000	0.000	5.450	0.000	0.000	0.000	0.000	0.000
TRINITY_DN31032_c4_g1	0.000	0.000	0.000	0.447	0.000	0.000	0.000	0.000	0.000	0.000
TRINITY_DN310330_c0_g1	1.012	0.000	0.000	1.519	0.000	1.502	0.000	0.000	0.000	0.415
TRINITY_DN310330_c1_g1	0.000	0.000	0.000	0.000	0.000	0.000	0.000	0.000	0.000	0.000
TRINITY_DN310330_c1_g2	0.000	0.000	0.000	0.000	0.000	0.000	0.000	0.000	0.000	0.000
TRINITY_DN310330_c2_g2	0.000	0.000	0.000	0.000	0.000	0.000	0.000	0.000	0.000	0.716
TRINITY_DN310330_c3_g1	0.000	0.000	0.000	0.000	0.000	0.000	0.000	0.000	0.000	0.000
TRINITY_DN310331_c0_g1	1.143	0.000	0.000	0.000	0.000	0.000	0.000	0.000	0.000	0.000
TRINITY_DN310333_c0_g1	0.000	0.000	0.000	0.000	0.000	0.000	0.000	0.000	0.042	0.007
TRINITY_DN310334_c0_g1	0.000	0.000	0.000	0.000	0.000	0.000	0.000	0.000	0.000	0.000
TRINITY_DN310335_c0_g1	0.000	0.000	0.000	0.000	0.000	0.000	0.000	0.000	0.000	0.000
TRINITY_DN310335_c1_g1	0.000	0.000	0.000	0.000	0.000	0.000	0.697	0.000	0.351	0.000
TRINITY_DN310336_c0_g1	0.000	0.000	0.000	0.000	0.000	0.000	0.000	0.000	0.000	0.000
TRINITY_DN310338_c0_g2	0.000	0.000	0.000	0.000	0.000	0.000	0.000	0.000	1.308	0.000
TRINITY_DN310338_c0_g3	0.000	0.000	0.000	0.000	0.000	2.398	0.798	0.000	0.000	0.333
TRINITY_DN310338_c10_g1	0.000	0.000	0.000	0.000	0.000	0.000	0.000	0.000	0.000	0.000
TRINITY_DN310338_c1_g1	0.000	0.000	0.000	0.000	0.000	0.000	0.000	0.000	0.000	0.000
TRINITY_DN310338_c2_g1	0.000	0.000	0.000	0.000	0.000	0.000	0.000	0.000	0.000	0.000
TRINITY_DN310338_c4_g1	0.000	0.000	0.000	0.000	0.000	0.000	5.386	0.000	0.000	0.000
TRINITY_DN310338_c5_g1	0.000	0.000	0.000	0.000	0.000	0.000	0.000	0.000	0.000	1.111
TRINITY_DN310338_c6_g1	0.000	0.629	0.672	0.000	0.825	0.000	0.000	0.000	0.000	0.000
TRINITY_DN310338_c9_g1	0.000	0.000	0.000	0.000	0.000	0.000	0.000	0.000	0.408	0.000
TRINITY_DN310339_c0_g1	0.000	0.000	0.000	0.000	0.000	0.000	0.000	0.000	0.143	0.487
TRINITY_DN310339_c12_g1	0.000	0.000	0.000	2.801	0.000	0.000	0.000	0.000	0.000	0.000
TRINITY_DN310339_c1_g1	0.000	0.000	0.000	0.000	0.182	0.000	0.000	0.000	0.000	0.000
TRINITY_DN310339_c1_g3	0.306	0.000	0.487	0.000	0.857	1.174	0.000	0.000	0.318	0.676
TRINITY_DN310339_c2_g1	0.278	0.942	0.000	0.000	0.000	0.000	0.253	0.000	0.000	0.000
TRINITY_DN310339_c3_g1	0.000	0.000	0.000	0.000	0.000	0.000	0.000	0.000	0.000	0.000
TRINITY_DN310339_c4_g1	0.000	0.000	0.000	0.000	0.000	0.000	0.000	0.000	0.000	0.000
TRINITY_DN310339_c5_g1	5.227	2.474	0.000	3.823	4.231	3.769	5.287	0.000	0.000	0.000
TRINITY_DN310339_c7_g1	0.000	0.000	0.000	0.000	0.000	0.000	0.000	0.000	0.000	0.137
TRINITY_DN310339_c8_g1	0.000	0.000	0.000	1.708	0.000	0.000	0.000	0.000	0.000	0.000
TRINITY_DN310339_c9_g1	0.000	0.000	0.000	0.000	0.000	0.000	0.000	0.000	0.000	0.000
TRINITY_DN31033_c0_g1	3.167	0.000	0.000	0.000	0.000	0.000	0.000	0.000	0.000	1.072
TRINITY_DN31033_c0_g2	4.982	1.200	0.000	0.000	0.000	0.000	0.000	0.000	0.000	1.537
TRINITY_DN31033_c1_g1	0.000	0.000	0.000	0.000	3.973	0.000	0.000	0.000	0.000	0.000
TRINITY_DN310340_c0_g1	0.000	0.000	0.000	0.000	0.000	0.000	0.000	0.000	0.000	1.732
TRINITY_DN310340_c1_g1	0.000	0.000	0.000	0.000	0.000	0.000	0.000	0.000	0.000	0.000
TRINITY_DN310341_c0_g1	0.000	1.485	0.000	0.000	0.000	0.000	0.000	0.000	0.853	0.000
TRINITY_DN310342_c0_g1	0.000	0.503	0.000	0.000	0.000	0.000	0.541	0.000	0.000	0.000
TRINITY_DN310342_c1_g1	0.000	0.000	2.921	0.000	0.000	0.000	0.000	0.000	0.000	0.000
TRINITY_DN310342_c2_g1	0.000	0.803	0.000	0.000	0.000	0.000	0.000	0.000	0.000	0.354
TRINITY_DN310343_c0_g2	0.000	0.000	0.000	0.000	0.000	0.000	0.000	0.000	0.000	0.000
TRINITY_DN310344_c0_g1	0.000	0.119	0.000	0.000	0.000	0.000	0.382	0.000	0.073	0.117
TRINITY_DN310345_c0_g1	0.000	0.000	0.000	0.000	1.721	0.000	0.000	0.000	1.033	0.430
TRINITY_DN310346_c1_g1	0.000	0.197	0.000	1.074	0.390	0.000	0.632	0.000	0.118	0.190
TRINITY_DN310346_c1_g2	1.656	0.000	0.000	0.688	0.000	0.664	0.000	0.936	0.225	0.370
TRINITY_DN310346_c1_g3	0.000	0.000	0.000	0.000	0.000	0.000	1.216	0.000	0.000	0.000
TRINITY_DN310346_c3_g1	0.000	0.000	0.000	0.000	0.000	0.000	0.000	0.000	0.000	0.000
TRINITY_DN310346_c4_g1	0.000	0.000	0.000	0.000	0.000	0.000	0.000	0.000	0.000	0.711
TRINITY_DN310347_c0_g1	0.000	0.000	0.000	0.000	0.000	0.000	0.000	0.000	0.000	0.966
TRINITY_DN310347_c0_g2	0.000	0.000	0.000	0.000	2.391	0.000	0.000	0.000	0.000	0.599
TRINITY_DN310349_c0_g1	0.000	0.000	0.000	0.000	0.000	0.895	0.000	0.000	0.000	0.000
TRINITY_DN310349_c1_g1	0.000	0.000	0.000	0.000	0.000	0.000	0.000	0.000	0.000	0.292
TRINITY_DN310349_c2_g1	0.000	0.000	0.000	0.000	0.000	0.000	0.000	0.000	0.000	0.000
TRINITY_DN31034_c0_g1	0.000	0.648	0.000	0.000	0.000	0.000	0.000	4.530	0.567	3.572
TRINITY_DN31034_c0_g2	0.000	1.539	0.000	0.000	0.000	1.422	0.000	1.987	1.885	1.652
TRINITY_DN31034_c1_g1	0.000	0.000	0.000	0.000	0.000	0.000	0.000	0.000	0.000	0.000
TRINITY_DN310350_c0_g1	0.000	0.000	0.000	0.000	0.000	0.000	0.000	0.000	0.000	0.966
TRINITY_DN310351_c0_g1	0.000	0.000	0.000	0.000	0.000	0.000	1.468	0.000	0.000	0.000
TRINITY_DN310351_c0_g2	0.000	0.000	0.000	0.000	0.000	0.000	0.000	0.000	0.000	0.000
TRINITY_DN310351_c0_g5	0.000	0.000	0.000	0.000	0.000	0.000	0.000	0.000	1.003	0.822
TRINITY_DN310351_c0_g8	2.436	0.000	0.000	0.000	0.000	0.000	0.000	0.000	0.000	0.000
TRINITY_DN310352_c0_g2	0.000	0.000	0.000	0.000	0.000	0.000	0.000	0.000	0.000	0.000
TRINITY_DN310354_c1_g1	0.000	0.000	0.000	0.000	0.000	0.000	0.000	0.000	0.000	0.934
TRINITY_DN310355_c0_g1	0.000	0.000	0.000	0.000	0.000	0.000	0.000	0.000	0.000	0.000
TRINITY_DN310356_c0_g1	0.000	0.000	0.000	0.000	0.000	0.000	0.000	0.000	0.000	0.000
TRINITY_DN310356_c1_g1	0.000	0.000	0.000	0.000	0.000	0.000	0.000	0.000	0.000	0.000
TRINITY_DN310357_c0_g1	0.000	0.000	0.000	0.332	0.723	0.000	0.000	0.000	0.109	0.440
TRINITY_DN310357_c2_g1	0.000	0.000	0.000	0.000	0.000	0.000	0.000	0.000	0.000	0.000
TRINITY_DN310357_c3_g1	0.000	0.000	0.000	7.472	0.000	0.000	0.000	0.000	0.000	1.031
TRINITY_DN310359_c0_g1	0.224	0.563	0.300	0.686	0.000	0.000	0.000	0.000	0.338	0.091
TRINITY_DN31035_c0_g1	0.000	0.000	0.000	0.000	0.000	0.000	0.000	0.000	0.000	0.000
TRINITY_DN31035_c0_g2	0.000	0.000	0.000	0.303	0.000	0.000	0.000	0.000	0.000	0.000
TRINITY_DN31035_c1_g1	0.000	2.969	0.000	2.261	0.000	0.000	0.000	0.000	0.000	0.626
TRINITY_DN310361_c0_g1	0.000	0.000	0.000	0.000	0.000	0.000	0.000	0.000	0.000	0.345
TRINITY_DN310362_c0_g1	0.000	0.000	3.566	0.000	0.000	0.000	0.000	0.000	0.000	0.359
TRINITY_DN310362_c1_g1	0.000	0.000	0.000	0.000	0.000	0.000	0.000	0.000	0.000	0.000
TRINITY_DN310362_c2_g1	0.000	0.921	0.000	0.000	0.000	0.000	0.000	0.000	0.494	1.602
TRINITY_DN310363_c0_g1	0.000	3.471	0.000	0.000	0.000	0.000	0.920	0.000	0.000	0.380
TRINITY_DN310363_c1_g1	0.000	0.000	0.000	0.000	0.000	1.516	0.000	0.000	0.000	0.000
TRINITY_DN310364_c0_g1	0.605	0.055	1.269	0.020	0.000	0.000	0.000	0.000	0.308	1.074
TRINITY_DN310365_c0_g1	0.000	0.271	0.427	0.000	1.058	0.464	1.167	1.301	0.318	0.517
TRINITY_DN310366_c0_g1	0.320	0.000	0.000	2.376	0.000	1.548	1.045	0.000	0.514	0.941
TRINITY_DN310366_c0_g2	3.544	0.362	0.000	0.000	0.000	2.916	0.000	0.000	0.778	0.861
TRINITY_DN310366_c0_g3	0.430	0.237	0.192	0.441	0.240	0.000	0.507	0.000	0.192	0.349
TRINITY_DN310367_c0_g1	0.000	0.000	0.000	0.000	0.000	0.000	0.000	0.000	0.000	0.000
TRINITY_DN310368_c0_g1	0.000	0.000	9.505	0.000	0.000	11.749	5.470	0.000	2.315	0.000
TRINITY_DN310368_c0_g2	0.754	0.424	0.000	0.000	0.000	0.366	0.227	0.000	0.126	0.204
TRINITY_DN310368_c0_g3	0.000	0.000	0.000	0.000	0.000	0.000	0.000	0.000	0.000	0.000
TRINITY_DN310368_c1_g1	2.775	0.000	0.000	0.000	0.000	2.979	2.784	0.000	0.000	0.000
TRINITY_DN310368_c4_g1	0.000	0.000	0.000	0.000	0.000	0.000	0.000	0.000	0.000	0.000
TRINITY_DN310369_c0_g1	3.607	1.759	7.399	0.000	0.000	0.000	0.000	3.640	1.166	0.567
TRINITY_DN310369_c1_g2	0.000	0.000	0.000	0.000	0.000	0.000	0.000	0.000	0.000	0.000
TRINITY_DN31036_c0_g1	0.000	0.708	1.452	0.648	0.574	1.576	1.517	0.431	1.221	0.776
TRINITY_DN310370_c10_g1	2.386	0.000	0.000	0.000	3.874	0.000	0.000	0.000	0.000	0.000
TRINITY_DN310370_c1_g1	1.045	0.633	0.705	0.000	1.229	0.000	0.000	0.000	0.000	0.000
TRINITY_DN310370_c1_g3	0.000	1.096	0.000	0.000	1.683	0.000	0.000	0.000	0.000	0.726
TRINITY_DN310370_c3_g1	0.000	0.000	0.000	0.000	0.000	0.000	0.000	0.000	0.000	0.000
TRINITY_DN310370_c3_g2	0.000	0.000	2.466	0.000	0.000	0.000	0.000	0.000	0.000	0.000
TRINITY_DN310370_c5_g1	0.000	0.000	0.000	0.000	0.000	0.000	0.000	0.000	0.000	0.000
TRINITY_DN310370_c6_g1	0.000	0.000	0.000	0.000	0.000	0.000	0.000	0.000	0.000	0.000
TRINITY_DN310370_c7_g1	0.000	0.000	0.000	0.000	0.000	0.000	0.000	0.000	0.000	0.000
TRINITY_DN310370_c9_g1	1.230	0.000	0.000	0.000	0.000	0.000	0.000	0.000	0.000	0.000
TRINITY_DN310371_c0_g2	0.000	0.000	0.000	0.000	0.000	0.000	0.000	0.000	0.000	0.000
TRINITY_DN310371_c3_g1	1.875	0.000	0.000	2.781	0.000	0.000	0.000	3.769	2.807	0.000
TRINITY_DN310371_c5_g1	1.657	0.000	0.000	0.000	0.000	0.000	0.000	0.000	0.000	0.580
TRINITY_DN310371_c9_g1	0.000	0.000	0.000	1.571	0.000	0.000	4.203	0.000	0.000	0.859
TRINITY_DN310372_c0_g1	0.000	0.380	0.586	0.000	2.893	0.000	0.410	0.000	0.000	0.355
TRINITY_DN310372_c0_g2	0.000	0.000	0.000	0.000	0.000	0.000	0.000	0.000	0.000	0.000
TRINITY_DN310373_c0_g1	0.000	0.000	0.000	0.000	0.000	0.000	0.000	0.000	0.000	0.000
TRINITY_DN310374_c0_g2	1.042	0.462	0.000	0.000	0.000	0.763	0.496	1.076	0.258	1.274
TRINITY_DN310374_c1_g1	0.000	0.000	0.000	0.000	0.000	0.000	0.000	0.000	0.000	0.000
TRINITY_DN310374_c2_g1	0.000	0.000	0.000	0.000	0.000	0.000	1.212	0.000	0.000	0.000
TRINITY_DN310374_c3_g1	0.000	0.000	0.000	0.000	0.000	0.000	0.000	0.000	1.257	1.020
TRINITY_DN310374_c4_g1	0.000	0.000	0.000	0.000	0.000	0.000	0.000	0.000	0.000	0.000
TRINITY_DN310377_c0_g1	0.000	0.000	0.000	0.000	0.000	0.000	0.000	0.000	0.606	0.000
TRINITY_DN310378_c0_g1	0.000	0.000	0.000	0.000	0.000	0.000	0.000	0.000	0.203	0.332
TRINITY_DN31037_c3_g1	0.000	0.000	0.000	0.000	1.372	0.000	0.000	0.000	0.000	0.000
TRINITY_DN310381_c2_g1	1.042	0.000	0.000	0.000	0.000	0.000	0.000	0.000	0.000	0.000
TRINITY_DN310382_c0_g1	0.000	0.000	0.000	0.000	0.000	0.000	0.000	0.000	0.000	0.949
TRINITY_DN310382_c0_g2	0.000	1.019	0.000	0.000	0.806	0.000	0.000	0.000	0.668	0.198
TRINITY_DN310385_c0_g1	0.000	0.000	0.000	0.000	0.000	0.000	0.000	0.000	0.000	1.788
TRINITY_DN310386_c1_g1	0.000	0.309	0.000	0.000	0.000	0.000	0.000	0.000	0.179	0.584
TRINITY_DN310386_c2_g2	0.000	0.000	0.000	0.000	0.000	0.000	0.000	0.000	0.000	0.000
TRINITY_DN310387_c0_g1	0.000	0.000	0.000	0.000	0.000	0.000	0.000	0.000	0.000	0.000
TRINITY_DN310388_c0_g1	2.413	0.906	0.359	0.580	0.000	0.390	1.216	2.880	2.333	0.759
TRINITY_DN310388_c0_g2	0.000	2.852	0.000	0.000	1.929	0.000	0.000	0.000	0.000	0.482
TRINITY_DN310388_c1_g1	2.162	0.000	0.000	0.000	0.000	0.000	0.000	0.000	0.000	1.759
TRINITY_DN310388_c2_g1	0.740	0.000	0.000	0.818	0.000	0.000	0.000	0.000	0.000	0.000
TRINITY_DN310389_c0_g1	1.362	0.000	0.000	0.000	0.000	0.000	0.000	0.000	0.673	0.000
TRINITY_DN310389_c0_g2	0.000	0.000	0.000	0.000	0.000	0.000	0.000	0.000	0.000	0.000
TRINITY_DN310389_c10_g1	0.000	0.000	0.000	0.000	0.000	0.000	0.000	0.000	0.000	0.000
TRINITY_DN310389_c11_g1	4.251	2.047	0.000	0.000	0.000	0.000	0.000	0.000	2.112	0.864
TRINITY_DN310389_c1_g1	0.000	0.000	0.000	0.000	0.000	0.000	0.000	0.000	1.452	0.603
TRINITY_DN310389_c2_g1	0.000	0.000	0.000	0.000	0.000	0.000	0.000	0.000	0.000	0.000
TRINITY_DN310389_c3_g1	0.000	0.000	0.000	0.000	0.000	0.000	0.000	0.000	0.000	0.000
TRINITY_DN310389_c4_g1	0.000	0.000	0.000	0.000	0.000	0.000	0.000	0.000	0.330	1.100
TRINITY_DN310389_c5_g1	0.000	0.000	0.000	0.000	0.000	0.000	0.000	0.000	0.000	0.000
TRINITY_DN310389_c6_g1	0.000	0.000	0.000	0.000	4.313	0.000	0.000	0.000	0.000	1.077
TRINITY_DN310389_c7_g1	0.000	0.000	0.000	0.000	0.000	0.000	0.000	0.000	0.000	0.000
TRINITY_DN310389_c8_g1	0.000	0.000	0.000	0.000	0.000	0.000	0.000	0.000	0.000	0.000
TRINITY_DN310391_c0_g1	0.000	0.000	0.000	0.000	0.000	0.000	0.000	0.000	0.000	0.281
TRINITY_DN310392_c0_g2	1.232	0.000	1.761	0.000	0.000	0.000	0.000	2.538	0.000	0.506
TRINITY_DN310393_c0_g1	0.000	0.000	0.000	0.000	0.000	0.000	0.000	0.000	0.000	0.000
TRINITY_DN310395_c0_g1	0.682	0.000	0.923	0.000	0.000	0.000	0.000	0.000	0.335	0.279
TRINITY_DN310396_c0_g1	0.000	2.102	0.000	0.000	0.000	0.000	0.000	0.000	1.085	0.000
TRINITY_DN310396_c1_g1	0.000	0.000	0.000	0.000	0.000	0.000	0.000	0.000	0.000	0.000
TRINITY_DN310396_c4_g1	0.000	1.242	0.000	0.000	0.000	1.006	0.000	0.000	0.336	0.560
TRINITY_DN310397_c0_g1	0.000	0.000	0.000	0.000	0.000	0.000	0.000	0.000	0.000	0.000
TRINITY_DN310398_c1_g1	0.000	0.000	5.358	0.000	0.000	0.000	0.000	0.000	0.000	0.536
TRINITY_DN310398_c2_g1	0.000	0.000	0.000	0.000	0.000	0.000	0.000	0.000	0.000	0.000
TRINITY_DN310398_c2_g2	0.000	0.000	0.000	0.000	0.000	0.000	0.000	0.000	0.000	0.000
TRINITY_DN310398_c3_g1	0.000	2.294	0.000	0.000	0.000	3.480	0.000	0.000	1.203	0.000
TRINITY_DN310398_c4_g1	2.775	0.000	0.000	0.000	0.000	0.000	0.000	0.000	0.000	0.000
TRINITY_DN3103_c0_g1	0.000	0.000	0.000	0.000	0.882	2.082	0.000	0.000	0.335	0.435
TRINITY_DN3103_c12_g1	1.968	0.000	0.000	0.000	3.219	0.000	0.000	0.000	0.000	0.804
TRINITY_DN3103_c13_g1	0.000	0.000	0.000	0.000	0.000	1.696	0.000	0.000	0.000	0.000
TRINITY_DN3103_c1_g1	0.434	0.000	0.000	0.000	0.000	0.000	0.256	0.000	0.282	0.000
TRINITY_DN3103_c1_g2	0.000	0.000	0.000	0.000	0.000	0.000	0.000	0.000	0.000	0.000
TRINITY_DN3103_c1_g3	1.083	0.000	0.000	0.000	0.599	1.580	0.000	0.000	0.000	0.293
TRINITY_DN3103_c3_g1	0.364	1.053	0.335	0.382	0.417	0.000	0.000	0.000	0.126	0.507
TRINITY_DN3103_c4_g1	3.361	0.000	0.000	0.000	0.000	0.000	0.000	0.000	0.413	0.691
TRINITY_DN3103_c8_g1	0.000	0.000	0.000	0.000	0.000	0.000	0.000	0.000	0.000	0.000
TRINITY_DN3103_c9_g1	0.491	1.298	1.323	2.228	0.813	0.000	0.000	0.000	0.486	0.000
TRINITY_DN310400_c0_g1	0.000	0.000	0.000	0.000	0.000	0.000	0.000	0.000	0.000	0.000
TRINITY_DN310401_c0_g1	0.000	0.000	0.000	0.000	0.000	0.533	0.000	0.000	0.000	0.000
TRINITY_DN310401_c1_g1	0.000	0.000	0.000	0.000	0.000	0.000	0.000	0.000	0.000	0.000
TRINITY_DN310403_c0_g1	0.000	0.000	0.000	0.000	0.000	0.000	0.000	0.000	0.000	0.000
TRINITY_DN310403_c1_g1	0.000	0.000	0.000	0.000	0.000	0.000	0.000	0.000	0.000	0.000
TRINITY_DN310404_c0_g1	0.000	0.294	0.794	0.000	0.000	0.500	0.000	0.000	0.342	0.837
TRINITY_DN310405_c0_g1	0.000	0.000	0.000	0.000	0.000	0.000	0.000	0.000	0.000	0.763
TRINITY_DN310407_c0_g1	0.000	0.000	0.000	0.000	0.000	0.000	0.000	0.000	0.000	0.000
TRINITY_DN310407_c1_g1	0.000	0.000	0.420	0.000	1.042	0.456	0.287	0.000	0.000	0.000
TRINITY_DN310407_c2_g1	0.000	0.000	0.000	0.000	0.000	0.000	0.000	0.000	0.000	0.000
TRINITY_DN310408_c0_g1	0.000	0.000	0.000	0.000	0.000	0.000	0.000	1.496	0.649	0.000
TRINITY_DN31040_c0_g1	0.000	0.000	1.139	2.372	0.000	3.448	0.000	0.000	0.928	0.000
TRINITY_DN31040_c0_g2	0.898	0.753	0.301	1.031	0.000	0.326	0.202	0.458	0.226	0.456
TRINITY_DN31040_c0_g3	1.885	0.570	0.000	0.000	1.145	0.249	0.881	0.349	0.346	0.835
TRINITY_DN31040_c1_g1	0.000	0.000	0.000	0.000	0.000	0.000	0.000	0.000	0.000	0.000
TRINITY_DN31040_c2_g1	0.000	5.012	0.000	0.000	2.808	0.000	3.506	3.478	0.853	0.000
TRINITY_DN310410_c0_g1	0.000	0.000	0.000	0.000	0.000	0.000	0.000	0.000	0.030	0.000
TRINITY_DN310412_c0_g1	0.000	0.000	0.000	0.000	0.000	0.000	0.000	0.000	0.000	0.000
TRINITY_DN310412_c1_g1	0.000	0.000	0.275	0.315	0.321	0.299	0.000	0.000	0.000	0.078
TRINITY_DN310412_c2_g1	0.000	0.000	0.000	0.000	2.912	0.000	0.000	0.000	0.000	0.000
TRINITY_DN310415_c0_g1	0.000	0.000	0.000	0.000	0.000	0.000	0.000	0.000	0.000	0.000
TRINITY_DN310416_c1_g1	0.000	0.000	0.000	0.000	0.000	0.000	0.000	0.000	0.000	1.121
TRINITY_DN310416_c2_g1	0.000	1.744	2.447	0.000	0.000	0.000	1.837	0.000	0.000	0.732
TRINITY_DN310416_c3_g1	0.000	0.000	5.174	0.000	0.000	0.000	0.000	0.000	0.000	0.000
TRINITY_DN310417_c0_g1	0.000	0.705	0.000	1.147	2.665	0.000	0.000	0.000	4.130	2.827
TRINITY_DN310419_c0_g1	0.000	0.000	0.000	0.000	0.000	0.000	0.000	0.000	0.000	1.829
TRINITY_DN31041_c0_g1	5.010	0.000	1.911	2.073	6.180	3.717	0.000	0.000	4.955	3.067
TRINITY_DN31041_c0_g2	0.000	1.088	0.000	0.000	0.000	3.373	0.000	0.000	1.122	0.651
TRINITY_DN31041_c0_g3	0.000	0.000	1.864	0.000	3.246	0.000	2.218	0.000	0.000	1.119
TRINITY_DN310420_c0_g1	0.000	0.000	0.000	0.000	0.000	0.000	0.000	0.000	0.000	0.000
TRINITY_DN310420_c1_g1	0.000	1.744	0.000	0.000	0.000	0.000	0.000	0.000	0.000	0.732
TRINITY_DN310421_c1_g1	1.353	0.000	0.000	0.000	0.000	0.000	0.000	0.000	0.000	0.000
TRINITY_DN310421_c1_g2	0.000	0.000	0.000	0.000	0.000	0.000	0.000	0.000	0.000	0.000
TRINITY_DN310421_c2_g1	0.000	0.000	0.000	0.000	0.000	0.000	0.000	0.000	0.000	0.000
TRINITY_DN310421_c3_g1	0.457	1.599	0.000	0.000	1.472	0.000	0.000	0.000	0.679	0.000
TRINITY_DN310421_c4_g1	0.000	0.000	0.000	0.000	0.000	0.000	0.000	0.000	0.000	0.000
TRINITY_DN310421_c8_g1	2.016	0.000	0.000	0.000	0.000	0.000	0.000	0.000	0.000	0.000
TRINITY_DN310421_c9_g1	0.000	0.000	0.000	0.000	0.000	0.000	0.000	0.000	0.000	0.000
TRINITY_DN310422_c0_g1	0.111	0.449	0.297	0.586	0.318	0.000	0.326	0.386	0.341	0.634
TRINITY_DN310422_c0_g2	0.000	0.000	1.307	0.000	0.000	0.000	0.000	0.000	0.471	0.393
TRINITY_DN310423_c0_g1	0.000	0.000	0.000	0.000	0.000	0.000	2.230	0.000	0.000	0.000
TRINITY_DN310424_c0_g1	0.000	0.000	0.000	0.000	0.000	0.000	0.000	0.000	0.000	0.000
TRINITY_DN310425_c0_g1	0.000	0.000	0.000	0.000	0.000	0.000	0.233	0.000	0.000	0.313
TRINITY_DN310427_c0_g1	0.000	0.000	0.000	7.886	0.000	0.000	0.000	0.000	0.000	0.000
TRINITY_DN310429_c0_g1	0.000	0.000	0.000	0.000	0.000	0.000	0.000	0.000	1.296	0.000
TRINITY_DN31042_c0_g1	0.000	0.000	0.000	0.000	0.000	0.000	0.000	0.000	0.000	0.000
TRINITY_DN31042_c0_g2	0.000	0.000	0.000	0.000	0.000	0.000	0.000	0.000	0.000	0.000
TRINITY_DN310430_c0_g1	0.000	0.000	0.000	0.000	0.000	0.000	0.000	0.000	0.000	0.000
TRINITY_DN310431_c0_g2	0.000	0.000	0.000	0.000	0.000	0.000	0.000	0.000	0.000	0.000
TRINITY_DN310432_c0_g1	0.000	0.000	0.000	0.000	0.000	0.000	0.000	0.000	0.000	0.000
TRINITY_DN310434_c0_g1	2.182	0.000	0.000	0.000	1.791	0.000	1.097	0.000	0.000	0.000
TRINITY_DN310434_c2_g1	0.000	0.000	0.000	0.000	0.000	0.000	0.000	0.000	0.000	0.000
TRINITY_DN310436_c0_g1	0.000	0.000	0.000	0.000	0.000	0.000	0.000	0.000	0.000	0.000
TRINITY_DN310436_c1_g1	0.000	0.000	0.000	0.000	0.000	0.000	0.000	0.000	0.000	0.000
TRINITY_DN310437_c0_g1	0.000	0.000	0.000	0.000	0.000	0.000	0.000	0.000	0.000	0.000
TRINITY_DN31043_c0_g1	0.907	0.000	0.000	1.361	0.000	1.110	0.000	0.000	0.892	0.759
TRINITY_DN31043_c0_g2	0.000	0.000	0.000	0.000	0.000	0.000	0.000	0.000	0.000	0.000
TRINITY_DN31043_c3_g1	0.000	0.000	0.000	0.000	0.000	0.000	0.000	0.000	0.000	1.111
TRINITY_DN310440_c0_g1	0.000	0.000	0.000	0.000	0.000	0.928	1.225	0.000	0.000	0.258
TRINITY_DN310441_c0_g1	0.000	0.000	0.000	0.000	0.000	0.000	0.000	0.000	0.000	0.000
TRINITY_DN310441_c1_g1	0.577	0.517	0.000	0.000	0.000	0.000	0.000	0.000	0.000	0.000
TRINITY_DN310441_c2_g1	0.000	0.000	0.000	0.000	0.000	0.000	0.000	0.000	0.000	0.000
TRINITY_DN310443_c0_g1	0.494	0.000	0.599	1.271	0.000	0.612	0.000	0.000	0.635	0.000
TRINITY_DN310443_c0_g3	5.854	0.000	0.000	0.000	0.000	0.000	0.000	0.000	0.000	0.000
TRINITY_DN310443_c0_g4	0.363	0.000	0.000	0.000	0.303	0.000	0.000	0.369	0.092	0.295
TRINITY_DN310443_c0_g5	0.000	0.872	0.000	0.000	0.000	0.000	0.923	0.000	0.000	0.000
TRINITY_DN310443_c1_g1	0.000	0.000	0.000	0.000	0.000	0.000	0.157	0.000	0.178	0.571
TRINITY_DN310443_c3_g1	0.000	0.688	0.222	0.000	1.385	0.000	0.147	0.000	0.000	0.000
TRINITY_DN310443_c7_g1	0.000	0.000	0.000	0.000	0.000	0.000	0.000	0.000	0.000	0.000
TRINITY_DN310443_c8_g1	0.000	0.000	0.000	0.000	0.000	0.000	0.000	0.000	0.805	0.000
TRINITY_DN310445_c0_g1	0.000	0.000	0.000	0.000	0.000	0.000	0.000	0.000	0.000	0.000
TRINITY_DN310446_c0_g1	0.000	0.000	0.000	0.000	0.000	0.000	0.000	0.000	0.000	0.240
TRINITY_DN310447_c0_g1	0.000	0.000	0.000	0.000	0.000	0.000	0.000	0.000	0.000	0.000
TRINITY_DN310447_c1_g1	0.169	0.000	0.000	0.000	0.283	0.000	0.000	0.000	0.000	0.000
TRINITY_DN310448_c0_g1	0.000	0.000	0.000	1.050	0.000	0.000	0.000	0.000	0.000	0.000
TRINITY_DN310448_c0_g2	1.103	0.317	0.494	0.000	0.000	0.000	0.000	0.000	0.000	0.000
TRINITY_DN310448_c0_g4	0.000	0.000	0.000	0.000	0.000	0.000	0.000	0.000	0.000	0.000
TRINITY_DN310448_c2_g1	1.345	0.000	0.000	0.000	0.000	0.000	0.000	0.000	0.665	0.000
TRINITY_DN310448_c4_g1	0.000	0.000	0.000	0.000	0.000	1.704	0.000	0.000	1.134	0.000
TRINITY_DN310448_c5_g1	0.000	0.000	0.000	0.000	0.000	0.000	0.548	0.000	0.000	0.233
TRINITY_DN310448_c7_g1	0.000	0.000	0.000	0.000	0.000	0.000	0.000	0.000	0.000	0.000
TRINITY_DN310449_c0_g1	0.000	0.000	0.000	0.000	0.000	0.000	0.000	0.000	0.000	0.000
TRINITY_DN31044_c0_g2	0.000	0.000	0.000	2.061	0.000	0.000	0.000	0.000	1.333	1.077
TRINITY_DN31044_c0_g3	0.000	0.000	7.137	0.000	0.000	0.000	0.000	0.000	3.446	1.421
TRINITY_DN31044_c1_g1	0.000	0.000	0.000	0.000	0.000	0.000	0.000	0.000	1.333	0.000
TRINITY_DN31044_c2_g1	0.000	0.000	0.000	0.000	0.000	0.000	0.000	0.000	0.000	0.000
TRINITY_DN31044_c3_g2	0.000	0.000	0.000	0.000	0.000	0.000	0.000	0.000	0.000	0.000
TRINITY_DN310450_c0_g2	0.000	0.000	0.000	0.537	0.000	0.000	0.000	0.000	0.000	0.000
TRINITY_DN310451_c0_g1	0.000	0.000	0.979	0.000	0.000	0.000	0.000	0.000	0.000	0.000
TRINITY_DN310451_c1_g1	0.000	0.000	0.000	0.000	0.000	0.000	0.000	0.000	0.000	0.000
TRINITY_DN310454_c0_g1	0.000	0.000	0.000	0.000	0.000	0.000	0.000	0.000	0.000	0.000
TRINITY_DN310454_c0_g3	0.000	0.331	0.000	0.000	0.636	0.000	0.000	0.786	0.191	0.000
TRINITY_DN310454_c2_g1	0.000	0.000	0.000	0.000	0.000	0.000	0.000	0.000	0.000	0.000
TRINITY_DN310454_c5_g1	0.000	0.000	0.000	0.000	0.000	0.000	0.000	0.000	0.000	0.000
TRINITY_DN310454_c6_g1	0.000	0.822	0.000	0.000	0.000	0.000	0.000	0.000	0.000	0.000
TRINITY_DN310455_c0_g1	0.000	0.000	0.000	0.000	0.000	0.000	5.287	0.000	0.000	1.059
TRINITY_DN310455_c1_g1	0.000	0.000	0.000	0.000	0.000	0.000	0.000	0.000	0.000	0.000
TRINITY_DN310455_c2_g1	0.000	0.000	0.000	0.000	0.000	0.000	0.000	0.000	0.000	0.000
TRINITY_DN310456_c0_g1	0.000	0.604	0.473	0.000	0.000	0.596	0.000	0.000	0.351	0.000
TRINITY_DN310457_c0_g1	0.000	0.000	0.000	0.000	0.000	0.000	0.000	0.000	0.000	0.474
TRINITY_DN310458_c0_g1	0.000	0.000	0.000	0.000	0.000	0.000	0.000	0.000	0.000	0.000
TRINITY_DN310459_c0_g1	0.000	0.000	0.000	0.000	0.000	0.000	0.000	0.000	0.000	0.503
TRINITY_DN310459_c0_g2	0.000	0.000	0.000	0.000	0.000	0.000	0.000	0.000	0.000	0.000
TRINITY_DN310459_c0_g3	0.000	0.000	0.000	0.000	0.000	0.000	1.085	0.000	0.000	1.846
TRINITY_DN310459_c0_g5	0.000	0.000	0.000	0.000	0.000	0.000	0.000	0.000	0.000	0.000
TRINITY_DN310459_c1_g1	0.000	2.201	0.000	0.000	0.000	0.000	0.000	0.000	0.000	0.000
TRINITY_DN31045_c0_g1	6.422	5.846	7.549	4.857	4.169	8.384	6.704	6.934	8.793	10.159
TRINITY_DN31045_c0_g2	0.416	1.212	1.033	1.469	0.697	0.862	1.241	0.481	0.939	1.570
TRINITY_DN31045_c0_g3	0.000	0.000	0.000	0.000	0.000	0.000	0.000	0.000	0.000	0.000
TRINITY_DN31045_c0_g4	4.108	2.362	3.404	2.638	0.621	0.709	2.333	0.000	2.022	1.085
TRINITY_DN31045_c0_g5	0.229	0.192	0.000	0.000	0.000	0.000	0.206	0.000	0.230	0.557
TRINITY_DN31045_c1_g1	0.000	0.000	0.000	0.000	0.000	0.000	0.000	0.000	0.000	0.000
TRINITY_DN31045_c2_g1	0.298	0.425	0.159	0.000	0.811	0.000	0.464	0.000	0.274	0.303
TRINITY_DN310460_c0_g1	0.000	0.000	0.000	0.000	0.000	0.000	0.815	0.000	0.000	0.000
TRINITY_DN310461_c0_g1	0.000	0.000	0.000	0.000	0.000	0.000	0.348	0.000	0.000	0.153
TRINITY_DN310462_c0_g1	0.000	0.000	0.000	0.000	0.000	0.000	0.000	0.000	0.000	0.000
TRINITY_DN310462_c0_g2	0.000	0.000	0.000	0.000	0.000	0.000	0.000	0.000	0.000	0.000
TRINITY_DN310462_c0_g3	0.000	0.000	0.000	0.000	0.000	0.000	0.000	0.000	0.000	1.020
TRINITY_DN310462_c0_g4	0.000	0.000	0.000	0.000	0.000	0.000	0.000	0.000	0.000	1.059
TRINITY_DN310466_c0_g1	0.000	0.981	0.000	0.000	0.000	0.000	0.000	0.000	0.000	0.000
TRINITY_DN310466_c1_g1	0.000	0.000	0.000	0.000	0.000	0.000	0.000	0.000	1.270	0.000
TRINITY_DN310469_c0_g1	0.000	0.000	0.000	0.000	0.000	0.000	0.000	0.000	0.000	0.000
TRINITY_DN310469_c0_g2	0.000	1.614	0.000	0.000	0.631	0.000	0.000	0.000	0.189	0.733
TRINITY_DN31046_c0_g1	0.765	0.000	2.241	7.352	0.000	0.000	0.000	0.000	2.305	4.324
TRINITY_DN31046_c0_g2	0.000	0.000	0.000	2.246	0.000	0.000	0.000	0.000	0.812	0.000
TRINITY_DN31046_c6_g1	0.000	0.000	0.000	0.000	0.000	0.000	0.000	0.000	0.000	0.000
TRINITY_DN310470_c1_g1	0.000	0.000	0.000	0.000	0.000	1.306	0.000	0.000	0.598	0.486
TRINITY_DN310470_c3_g1	0.000	0.000	0.000	0.000	0.000	0.000	0.000	0.000	0.000	0.000
TRINITY_DN310472_c0_g1	0.151	0.000	0.000	0.695	0.000	0.000	0.000	0.918	0.000	0.244
TRINITY_DN310472_c2_g1	0.000	0.000	0.000	0.000	0.000	0.000	0.000	0.000	0.000	0.000
TRINITY_DN310473_c0_g1	0.000	0.000	0.000	0.000	0.000	0.000	0.000	0.000	0.000	0.000
TRINITY_DN310473_c1_g1	0.000	0.000	0.000	0.000	0.000	0.000	0.000	0.000	0.000	0.412
TRINITY_DN310473_c2_g1	0.000	0.000	0.000	0.000	0.000	0.000	0.000	0.000	0.000	0.000
TRINITY_DN310475_c0_g1	0.000	0.000	0.000	0.000	0.000	0.000	0.000	0.000	0.000	0.449
TRINITY_DN310475_c1_g1	0.752	0.000	0.000	0.383	0.000	0.000	0.000	0.000	0.126	0.000
TRINITY_DN310476_c0_g1	0.000	0.000	0.000	0.000	0.000	0.000	0.000	0.000	0.000	0.000
TRINITY_DN310476_c1_g1	0.000	0.000	0.000	0.000	0.000	0.000	0.000	0.000	0.000	0.000
TRINITY_DN310476_c1_g3	0.000	0.000	0.000	0.000	0.000	0.000	0.000	0.000	0.000	0.000
TRINITY_DN310476_c4_g1	0.000	0.000	0.000	0.000	0.000	0.000	0.000	0.000	0.000	0.000
TRINITY_DN310477_c0_g1	5.283	0.000	0.000	0.000	0.000	0.000	0.000	0.000	0.000	0.000
TRINITY_DN310478_c0_g1	0.000	0.000	0.000	0.000	0.000	0.000	0.000	0.000	0.000	0.000
TRINITY_DN31047_c0_g1	1.906	1.568	0.000	0.000	1.696	2.502	0.000	0.000	0.570	0.391
TRINITY_DN310480_c0_g1	0.000	0.000	1.173	0.000	0.000	0.000	0.000	0.000	0.784	0.354
TRINITY_DN310480_c0_g2	0.000	0.000	0.000	0.000	0.000	0.000	0.000	0.000	0.000	0.503
TRINITY_DN310481_c0_g1	0.000	0.000	0.000	0.000	0.000	0.000	0.000	0.000	0.000	0.000
TRINITY_DN310481_c2_g1	0.000	0.000	0.000	0.000	0.000	0.000	0.000	0.000	0.000	0.000
TRINITY_DN310484_c0_g1	0.000	0.000	0.000	6.022	0.000	0.000	3.011	0.000	0.000	0.823
TRINITY_DN310485_c2_g1	0.000	0.000	0.000	0.000	0.000	0.000	0.000	0.000	0.000	0.000
TRINITY_DN310486_c0_g1	0.000	0.000	0.000	0.000	0.749	0.661	0.000	0.000	0.224	0.000
TRINITY_DN310487_c0_g1	0.000	0.000	0.000	0.000	0.000	0.000	0.000	0.000	0.000	0.000
TRINITY_DN310488_c1_g1	0.000	0.000	0.000	0.000	0.000	0.000	0.000	0.000	0.000	0.000
TRINITY_DN310488_c8_g1	0.000	0.000	0.000	0.000	0.000	0.000	0.000	0.000	0.000	0.000
TRINITY_DN310489_c0_g1	0.000	0.000	0.000	0.000	0.000	0.000	0.000	0.000	0.000	0.000
TRINITY_DN310489_c1_g1	0.000	0.000	0.000	0.000	0.000	0.000	1.207	0.000	0.000	0.000
TRINITY_DN31048_c0_g1	0.000	0.000	0.000	0.000	0.000	2.912	0.000	0.000	0.000	0.000
TRINITY_DN310490_c0_g1	0.000	0.000	0.000	2.845	0.000	2.818	0.000	0.000	0.000	0.000
TRINITY_DN310491_c0_g1	0.000	1.828	0.000	0.000	0.000	0.000	0.000	0.000	0.000	0.000
TRINITY_DN310491_c0_g2	0.000	0.000	0.000	0.000	0.000	0.000	0.000	0.000	1.774	0.000
TRINITY_DN310491_c1_g1	0.000	0.000	0.000	0.000	0.000	0.000	0.000	2.460	0.000	1.469
TRINITY_DN310492_c0_g1	0.000	0.000	0.000	0.000	0.000	0.000	0.000	0.000	0.000	0.260
TRINITY_DN310493_c0_g1	0.000	0.000	0.000	0.000	0.000	0.000	0.000	0.000	0.442	0.370
TRINITY_DN310493_c0_g2	0.000	0.000	0.000	0.000	0.000	0.000	0.000	0.000	0.000	0.000
TRINITY_DN310493_c2_g1	0.000	0.000	0.000	0.000	0.000	0.000	0.000	0.000	0.000	0.406
TRINITY_DN310493_c3_g1	1.666	0.000	0.000	2.463	0.000	0.000	0.000	0.000	0.830	0.000
TRINITY_DN310493_c4_g1	0.000	0.000	0.000	0.000	0.000	0.000	0.000	0.000	0.673	0.000
TRINITY_DN310494_c0_g1	0.000	0.000	0.000	0.000	0.000	0.000	0.000	0.000	0.000	0.000
TRINITY_DN310495_c0_g1	0.000	0.000	0.000	0.000	0.000	0.000	0.000	0.000	0.000	0.000
TRINITY_DN310495_c10_g1	0.000	0.000	0.000	0.000	0.000	0.000	0.000	0.000	0.000	0.000
TRINITY_DN310495_c2_g1	1.027	0.587	0.274	0.522	0.569	0.000	1.263	0.000	0.578	0.498
TRINITY_DN310495_c4_g1	0.000	0.000	0.000	0.000	0.000	0.000	0.000	0.000	0.900	0.738
TRINITY_DN310495_c8_g1	0.000	0.000	0.000	0.000	0.000	0.000	1.109	0.000	0.000	0.000
TRINITY_DN310495_c9_g1	0.000	0.000	0.000	0.000	0.000	0.000	0.000	0.000	0.000	0.000
TRINITY_DN310496_c0_g1	0.000	0.000	0.000	0.000	0.000	0.000	0.000	0.000	0.000	0.000
TRINITY_DN310496_c1_g1	0.000	0.000	0.000	0.000	0.000	0.000	0.000	0.000	0.000	0.000
TRINITY_DN310497_c0_g1	0.000	0.634	0.000	0.000	0.000	0.000	0.000	0.000	0.000	0.150
TRINITY_DN310498_c0_g1	0.000	0.000	0.000	0.000	4.151	0.000	0.000	0.000	0.000	1.040
TRINITY_DN310499_c0_g1	0.000	0.000	0.000	0.000	0.000	0.000	0.618	0.000	0.000	0.000
TRINITY_DN310499_c1_g1	0.000	0.000	0.000	0.000	0.000	0.000	0.000	0.000	0.000	0.000
TRINITY_DN31049_c0_g1	2.770	2.430	0.993	1.101	0.538	1.169	2.672	0.661	0.139	2.159
TRINITY_DN31049_c1_g1	0.000	1.195	1.789	0.000	0.000	0.000	0.000	0.000	0.325	0.000
TRINITY_DN31049_c2_g1	1.868	0.704	0.556	1.590	1.039	1.031	2.976	0.719	1.592	1.301
TRINITY_DN31049_c3_g1	0.000	0.000	0.000	0.000	0.000	0.000	2.412	0.000	0.000	0.000
TRINITY_DN31049_c4_g1	0.000	2.179	0.000	0.000	2.243	0.999	0.822	1.277	0.379	0.000
TRINITY_DN3104_c0_g1	23.946	24.636	24.908	24.013	24.880	24.593	28.102	22.687	33.899	24.781
TRINITY_DN3104_c11_g1	0.000	0.000	0.000	0.000	0.000	0.000	0.000	0.000	0.000	0.000
TRINITY_DN3104_c13_g1	0.000	0.000	0.000	0.000	0.000	0.000	0.000	0.000	0.000	0.000
TRINITY_DN3104_c14_g1	0.000	0.000	1.491	1.401	0.641	0.736	0.657	0.000	0.497	0.545
TRINITY_DN3104_c15_g1	0.000	0.000	0.000	0.000	0.000	0.000	0.000	0.000	0.000	0.000
TRINITY_DN3104_c16_g1	2.214	2.758	5.368	1.316	2.375	0.000	4.396	0.000	0.000	4.729
TRINITY_DN3104_c19_g1	0.857	0.897	0.861	0.328	0.715	0.935	0.239	1.746	0.108	0.435
TRINITY_DN3104_c1_g1	0.000	0.000	0.148	0.000	0.000	0.000	0.000	0.000	0.113	0.000
TRINITY_DN3104_c1_g2	18.264	18.718	21.619	21.319	16.083	15.683	26.188	10.620	20.362	32.315
TRINITY_DN3104_c21_g1	0.000	0.000	0.000	0.000	0.000	0.000	0.000	0.000	0.000	0.000
TRINITY_DN3104_c24_g1	0.000	0.000	0.000	0.000	0.000	0.000	0.000	0.000	0.000	0.000
TRINITY_DN3104_c24_g2	0.000	0.000	0.000	0.000	0.000	0.000	0.000	0.000	0.000	0.000
TRINITY_DN3104_c25_g1	4.918	0.000	0.000	0.000	3.973	3.540	4.999	4.853	0.000	4.955
TRINITY_DN3104_c2_g1	6.973	0.873	3.571	0.000	0.000	0.000	3.974	2.460	3.517	0.600
TRINITY_DN3104_c32_g1	1.829	3.123	1.949	9.580	2.205	3.978	2.108	1.383	0.243	1.769
TRINITY_DN3104_c34_g1	1.037	0.986	1.418	0.000	0.000	0.000	2.080	0.000	0.512	0.850
TRINITY_DN3104_c3_g1	5.563	3.490	4.615	6.957	3.051	1.378	0.000	3.851	9.860	4.946
TRINITY_DN3104_c4_g2	0.000	0.531	0.801	0.000	0.979	0.000	3.112	1.225	2.335	3.099
TRINITY_DN3104_c5_g1	5.399	0.000	3.027	4.091	2.236	1.315	1.695	0.000	2.229	0.915
TRINITY_DN3104_c6_g1	2.223	2.128	0.000	0.000	3.620	0.000	2.268	0.000	0.000	1.804
TRINITY_DN3104_c7_g1	15.873	13.045	8.490	14.312	11.617	19.609	11.597	11.137	11.068	15.417
TRINITY_DN3104_c8_g1	0.561	0.000	0.000	0.000	0.000	0.000	3.527	0.000	0.000	0.000
TRINITY_DN3104_c9_g1	0.368	0.000	0.000	0.000	0.000	0.536	0.341	0.000	0.000	0.264
TRINITY_DN310501_c0_g1	2.820	0.000	0.000	0.000	1.480	0.000	0.894	0.000	0.000	0.000
TRINITY_DN310501_c1_g1	0.000	0.000	0.000	0.000	0.000	0.000	0.000	0.000	0.000	0.000
TRINITY_DN310502_c0_g1	0.000	7.152	0.000	0.000	0.000	0.000	0.000	0.000	1.401	0.000
TRINITY_DN310503_c0_g1	0.000	0.850	0.000	0.000	0.000	0.000	0.000	0.000	0.000	0.373
TRINITY_DN310504_c2_g1	0.000	0.000	0.000	0.000	0.000	0.000	0.000	0.000	0.000	0.000
TRINITY_DN310505_c0_g1	0.000	0.000	0.000	0.000	0.000	0.000	0.000	0.000	0.000	0.000
TRINITY_DN310506_c0_g1	0.000	0.000	0.000	0.000	0.000	0.000	0.000	0.000	0.000	0.000
TRINITY_DN310507_c0_g2	0.000	0.000	0.000	0.000	0.000	0.000	0.000	0.000	0.000	0.000
TRINITY_DN310508_c0_g1	0.000	0.000	0.000	0.000	0.000	0.000	0.000	0.000	0.000	0.000
TRINITY_DN310508_c1_g1	0.000	0.000	0.000	0.000	0.000	0.000	0.000	0.000	0.000	0.000
TRINITY_DN310509_c1_g1	0.000	0.931	0.000	1.478	1.619	0.000	0.000	0.000	0.000	0.000
TRINITY_DN31050_c0_g1	0.000	0.000	0.000	5.602	0.000	0.000	0.000	0.000	0.000	0.000
TRINITY_DN310510_c0_g1	0.000	0.000	0.000	0.000	0.000	0.000	0.000	0.000	0.000	0.000
TRINITY_DN310512_c0_g1	0.000	0.806	2.357	1.339	0.000	0.000	0.000	0.445	0.000	0.355
TRINITY_DN310512_c0_g3	0.000	0.000	0.000	0.000	0.000	0.000	0.000	0.000	0.000	0.000
TRINITY_DN310512_c0_g4	0.000	0.000	0.000	5.736	0.000	0.000	0.000	0.000	0.000	0.791
TRINITY_DN310512_c0_g5	0.000	0.000	0.000	0.000	0.000	0.000	0.000	0.000	0.000	0.000
TRINITY_DN310512_c1_g2	0.000	1.980	0.000	0.000	0.000	2.979	0.000	0.000	0.000	0.000
TRINITY_DN310512_c2_g1	0.000	0.319	0.000	0.000	0.000	0.000	0.000	0.000	0.553	0.151
TRINITY_DN310514_c1_g1	0.000	0.000	0.000	0.000	0.000	0.000	0.000	0.000	0.000	0.000
TRINITY_DN310514_c1_g2	0.000	0.000	0.000	0.000	0.000	0.000	0.000	0.000	0.000	0.000
TRINITY_DN310515_c1_g1	0.000	0.000	0.000	0.000	0.000	0.000	0.000	0.000	0.000	0.909
TRINITY_DN310515_c2_g1	0.000	0.000	0.000	0.000	0.000	0.000	0.000	0.000	0.000	0.000
TRINITY_DN310516_c0_g1	1.061	0.000	0.000	0.000	0.000	0.000	0.190	0.000	0.107	0.603
TRINITY_DN310516_c1_g1	0.000	0.000	0.000	0.000	0.000	0.000	0.000	0.000	1.246	0.000
TRINITY_DN310516_c2_g1	0.000	0.000	0.000	0.000	0.000	3.603	0.000	4.932	0.000	2.021
TRINITY_DN310517_c0_g2	0.000	0.000	0.000	0.000	0.000	0.000	0.000	0.000	0.000	0.000
TRINITY_DN310518_c0_g1	0.609	0.000	0.000	0.000	0.507	0.000	0.000	0.000	0.000	0.247
TRINITY_DN31051_c0_g1	2.241	0.000	0.000	6.548	10.250	3.232	2.284	0.000	0.000	2.953
TRINITY_DN310521_c0_g2	1.062	1.281	3.195	0.000	1.952	1.732	0.000	0.000	1.385	2.122
TRINITY_DN310521_c0_g3	0.000	2.162	0.000	0.000	0.000	0.000	0.000	0.000	0.384	0.321
TRINITY_DN310521_c2_g1	0.000	0.000	0.000	0.000	0.000	0.000	0.000	0.000	0.000	0.000
TRINITY_DN310521_c3_g1	0.707	0.833	0.000	1.288	0.000	0.000	1.972	0.925	1.234	4.038
TRINITY_DN310521_c6_g1	0.000	0.000	0.000	0.000	0.000	0.000	0.000	0.000	0.000	0.000
TRINITY_DN310521_c7_g1	0.000	0.000	0.000	0.000	0.000	0.000	0.000	0.000	0.000	0.000
TRINITY_DN310521_c8_g1	0.000	0.000	0.000	0.000	0.000	0.000	0.000	0.000	0.000	0.000
TRINITY_DN310522_c1_g1	0.000	0.667	0.000	0.000	1.203	0.000	0.000	0.000	0.000	0.299
TRINITY_DN310523_c0_g1	0.000	1.932	0.000	2.951	0.000	0.000	4.111	4.000	4.173	3.262
TRINITY_DN310526_c1_g1	0.000	0.000	0.000	0.000	0.000	0.000	0.000	0.000	0.000	0.000
TRINITY_DN310528_c0_g1	0.000	0.000	0.000	0.000	0.000	0.000	0.000	0.000	0.000	0.000
TRINITY_DN310528_c1_g1	0.000	0.000	0.000	0.000	0.000	0.000	0.000	0.000	0.000	0.000
TRINITY_DN310528_c2_g1	2.162	0.000	0.000	0.000	0.000	0.000	0.000	0.000	0.000	0.000
TRINITY_DN310529_c0_g1	0.000	0.000	0.000	0.000	0.000	0.000	0.000	0.000	0.234	0.000
TRINITY_DN31052_c0_g1	3.639	1.267	0.000	0.000	0.000	1.025	0.000	0.000	1.435	1.309
TRINITY_DN310530_c0_g1	2.613	9.896	0.000	0.000	4.231	0.000	0.000	0.000	1.308	1.634
TRINITY_DN310530_c1_g1	0.000	0.489	0.000	0.896	0.000	0.000	0.000	0.000	0.542	0.000
TRINITY_DN310530_c3_g1	0.000	0.000	1.210	0.000	0.000	0.000	0.000	0.000	0.000	0.730
TRINITY_DN310530_c7_g1	0.000	0.000	0.000	0.000	0.000	0.000	0.000	0.000	0.000	0.000
TRINITY_DN310530_c8_g1	0.000	0.000	0.000	0.000	0.000	0.000	0.000	0.000	0.000	0.894
TRINITY_DN310532_c0_g1	0.000	0.000	0.000	0.000	0.000	0.000	0.000	0.000	0.000	0.000
TRINITY_DN310532_c1_g1	0.000	0.000	0.000	0.000	0.000	0.000	0.000	0.000	0.000	0.836
TRINITY_DN310534_c0_g1	0.000	0.000	0.000	0.000	0.000	0.000	0.000	0.000	0.000	0.000
TRINITY_DN310535_c0_g1	0.000	0.000	0.000	0.000	0.000	0.000	2.373	0.000	0.000	0.000
TRINITY_DN310537_c0_g2	0.000	0.000	0.000	5.148	5.688	0.000	0.000	0.000	0.000	0.000
TRINITY_DN310537_c0_g3	0.435	0.904	0.000	0.000	0.720	0.000	0.000	0.000	0.000	2.698
TRINITY_DN310537_c0_g4	0.000	0.000	0.000	0.000	0.000	0.000	0.000	0.000	0.000	0.000
TRINITY_DN310537_c1_g1	0.000	0.000	0.000	0.000	0.000	0.000	0.000	0.000	1.003	0.000
TRINITY_DN310537_c1_g2	0.615	0.554	0.833	1.855	0.000	0.904	0.000	0.000	2.874	0.000
TRINITY_DN310538_c0_g1	1.239	0.000	0.000	0.000	0.000	0.000	0.000	2.552	0.612	0.509
TRINITY_DN310539_c0_g1	0.000	0.000	0.000	0.000	0.000	0.295	0.000	0.000	0.716	0.417
TRINITY_DN310539_c0_g2	0.000	0.000	0.262	0.000	0.327	0.000	0.525	0.000	0.000	0.145
TRINITY_DN310539_c1_g1	0.000	0.000	0.000	0.000	0.000	0.000	0.000	0.000	0.000	0.452
TRINITY_DN310539_c2_g1	0.261	0.662	0.000	0.000	0.000	0.380	0.000	0.000	0.000	0.106
TRINITY_DN310539_c3_g1	0.000	0.000	0.000	0.000	0.000	0.000	0.000	0.000	0.000	0.000
TRINITY_DN31053_c0_g1	0.000	0.000	0.000	0.000	0.000	0.880	0.000	0.000	0.591	1.471
TRINITY_DN31053_c1_g1	0.000	0.000	0.000	0.000	3.066	0.000	0.000	0.000	0.000	0.000
TRINITY_DN310540_c2_g1	0.000	0.000	0.000	0.000	0.000	0.000	0.000	0.000	0.000	0.000
TRINITY_DN310541_c1_g1	0.000	0.000	0.000	0.000	0.000	0.000	0.000	0.000	0.000	0.000
TRINITY_DN310542_c0_g1	0.000	0.000	0.000	0.000	0.000	0.000	0.000	0.000	0.000	0.000
TRINITY_DN310542_c1_g1	0.000	0.000	0.000	0.000	0.000	0.413	0.000	0.000	0.000	0.293
TRINITY_DN310542_c3_g1	0.000	0.000	0.000	0.993	0.000	0.000	0.000	0.000	0.000	0.540
TRINITY_DN310543_c0_g1	0.000	0.000	0.000	0.000	0.000	0.000	0.000	0.000	0.000	0.000
TRINITY_DN310544_c0_g1	0.000	0.000	0.000	0.000	0.000	0.000	0.000	0.000	0.000	0.000
TRINITY_DN310544_c1_g1	0.000	0.000	0.000	0.000	0.000	0.000	0.648	0.000	0.000	0.000
TRINITY_DN310544_c1_g2	0.000	0.000	0.000	0.000	0.000	0.000	0.000	0.000	0.000	0.614
TRINITY_DN310545_c0_g1	0.000	0.000	0.000	0.000	0.676	0.000	0.000	0.000	0.000	0.166
TRINITY_DN310545_c1_g1	0.000	0.000	0.000	0.000	0.000	0.000	2.306	0.000	0.000	0.000
TRINITY_DN310546_c0_g2	0.000	0.000	0.000	0.000	0.000	0.000	0.000	0.000	0.000	0.000
TRINITY_DN310546_c0_g3	0.000	0.000	0.000	0.000	0.000	3.026	0.000	0.000	0.000	0.000
TRINITY_DN310547_c0_g1	0.000	0.000	0.000	1.109	0.000	0.000	0.000	0.000	0.000	0.000
TRINITY_DN310548_c0_g1	0.000	0.000	0.000	0.000	0.000	0.000	0.000	0.000	0.000	0.000
TRINITY_DN310549_c0_g1	0.389	0.000	0.000	0.000	0.000	0.000	0.000	0.000	0.193	0.158
TRINITY_DN310549_c0_g2	0.584	0.000	0.000	0.000	0.000	0.858	0.000	0.000	0.000	0.717
TRINITY_DN310549_c1_g1	0.000	0.000	0.000	0.000	0.000	0.000	0.000	0.000	0.000	0.000
TRINITY_DN310549_c1_g2	0.000	0.000	0.000	0.000	0.000	0.000	0.000	0.000	0.000	0.000
TRINITY_DN310549_c3_g1	0.000	0.000	0.000	0.000	0.000	0.000	0.000	0.000	0.000	0.000
TRINITY_DN310549_c4_g1	0.000	1.967	0.000	0.000	0.000	0.422	0.000	0.592	0.580	0.588
TRINITY_DN310549_c5_g1	0.000	0.000	0.000	0.000	0.000	0.000	0.000	0.000	0.000	0.000
TRINITY_DN310549_c6_g1	0.000	0.000	0.000	0.000	0.000	0.000	0.000	0.000	0.000	0.762
TRINITY_DN31054_c0_g1	0.000	0.000	0.000	1.821	0.000	0.000	0.000	0.000	0.000	0.000
TRINITY_DN31054_c1_g1	0.000	0.582	0.619	0.354	0.000	0.000	0.000	0.000	0.000	0.538
TRINITY_DN31054_c2_g1	0.000	0.000	0.000	0.000	0.000	0.000	0.000	0.000	0.000	0.000
TRINITY_DN31054_c2_g2	1.404	0.000	0.000	0.000	0.000	0.000	0.000	0.000	0.000	0.000
TRINITY_DN31054_c2_g3	0.000	0.000	0.000	0.000	0.000	0.000	0.000	0.000	0.000	0.000
TRINITY_DN31054_c2_g4	0.000	0.000	0.000	0.000	0.000	0.000	0.000	0.000	0.000	0.306
TRINITY_DN31054_c3_g1	0.000	0.000	1.724	0.000	0.000	0.000	0.000	0.000	0.000	0.000
TRINITY_DN31054_c5_g1	0.000	0.000	0.000	0.000	0.000	0.000	0.000	0.000	0.000	0.000
TRINITY_DN31054_c9_g1	0.000	0.000	0.000	0.000	0.000	0.000	1.612	0.000	0.000	0.647
TRINITY_DN310550_c0_g1	0.000	0.000	0.000	0.000	0.000	0.000	0.000	0.000	0.000	0.000
TRINITY_DN310551_c0_g1	0.000	0.000	0.000	0.000	0.000	0.000	0.000	0.000	0.000	0.000
TRINITY_DN310552_c0_g1	0.000	0.000	0.000	0.000	0.000	0.000	0.000	0.000	0.000	0.000
TRINITY_DN310553_c0_g1	0.000	0.000	0.000	0.000	0.000	0.000	0.000	0.000	0.000	0.000
TRINITY_DN310553_c0_g2	0.000	0.000	0.000	0.000	0.000	0.000	0.000	0.000	0.000	0.000
TRINITY_DN310554_c0_g1	4.191	7.973	3.565	1.571	3.442	0.000	2.101	2.171	5.772	11.363
TRINITY_DN310554_c1_g1	0.000	0.000	0.000	0.000	0.000	0.000	0.000	0.000	0.000	0.000
TRINITY_DN310556_c0_g1	0.811	0.000	1.100	0.000	1.335	0.000	0.000	0.000	0.000	0.306
TRINITY_DN310556_c0_g2	0.000	2.182	0.000	0.000	0.000	0.000	0.000	0.000	0.387	0.000
TRINITY_DN310556_c0_g3	0.000	1.030	2.230	0.000	0.000	0.000	1.053	0.000	0.543	0.692
TRINITY_DN310556_c0_g4	0.347	1.191	0.000	0.528	1.153	0.506	0.320	0.711	0.000	0.846
TRINITY_DN310557_c1_g1	0.567	0.000	1.142	0.000	0.000	0.413	0.000	0.000	0.000	0.346
TRINITY_DN310558_c0_g1	0.000	0.000	0.169	0.000	0.000	0.000	0.000	0.000	0.000	0.000
TRINITY_DN310558_c0_g2	0.595	0.698	0.857	0.000	0.000	1.063	0.000	0.000	0.347	0.282
TRINITY_DN310558_c1_g1	1.850	4.316	5.810	1.422	0.000	6.221	0.000	4.813	1.147	0.382
TRINITY_DN310559_c0_g1	0.000	0.000	0.000	0.000	0.000	0.000	0.000	0.000	0.000	0.421
TRINITY_DN31055_c0_g1	4.294	4.875	5.722	5.297	3.512	5.143	5.875	3.883	6.815	4.703
TRINITY_DN31055_c1_g1	0.000	0.000	0.000	0.000	3.973	0.000	0.000	0.000	0.000	3.571
TRINITY_DN31055_c2_g1	0.000	2.603	0.000	0.000	0.000	0.000	0.000	0.000	0.000	0.000
TRINITY_DN31055_c3_g1	0.000	0.000	0.000	0.000	1.696	0.000	0.000	0.000	0.000	0.000
TRINITY_DN31055_c5_g1	1.702	0.000	2.316	0.000	0.000	0.000	0.093	0.000	1.172	1.981
TRINITY_DN310560_c0_g1	0.000	0.000	0.000	0.000	0.000	0.000	0.000	0.000	0.000	0.000
TRINITY_DN310560_c1_g1	0.000	0.000	0.000	0.000	0.000	0.000	0.000	0.000	0.000	0.000
TRINITY_DN310560_c3_g1	0.000	0.000	0.000	0.000	0.000	0.000	0.000	0.000	0.000	0.000
TRINITY_DN310560_c4_g1	0.000	0.000	0.000	0.000	0.000	0.000	0.000	0.000	0.000	0.000
TRINITY_DN310561_c0_g1	0.000	0.000	0.000	0.000	0.000	0.299	0.000	0.000	0.103	0.333
TRINITY_DN310561_c0_g2	0.000	0.552	0.000	0.000	0.000	0.000	0.000	0.000	0.000	0.000
TRINITY_DN310561_c2_g1	0.000	0.000	0.000	0.000	0.000	0.000	0.000	0.000	0.000	0.000
TRINITY_DN310561_c3_g1	0.000	0.000	0.000	0.000	0.000	0.000	0.000	0.000	0.000	0.000
TRINITY_DN310562_c0_g1	0.000	0.000	0.000	0.000	0.000	0.000	0.000	0.000	0.000	0.000
TRINITY_DN310562_c0_g2	0.000	0.000	0.000	0.000	0.000	0.000	0.000	0.000	0.000	0.000
TRINITY_DN310562_c0_g3	5.143	0.000	0.000	0.000	0.000	0.000	0.000	0.000	1.282	0.000
TRINITY_DN310562_c0_g4	1.518	0.000	0.000	0.000	0.000	0.000	0.000	0.000	0.000	0.621
TRINITY_DN310562_c3_g1	0.000	0.000	0.000	0.000	0.000	0.000	1.853	0.000	0.000	0.738
TRINITY_DN310562_c4_g1	0.000	0.000	0.000	0.000	0.000	0.000	0.000	0.000	1.146	0.000
TRINITY_DN310562_c5_g1	0.000	0.000	0.000	0.000	0.000	0.000	0.000	0.000	0.000	0.000
TRINITY_DN310563_c0_g1	0.000	0.808	0.000	0.000	0.000	0.000	1.306	0.000	0.228	0.000
TRINITY_DN310564_c1_g1	2.481	0.000	0.000	0.000	0.000	0.000	0.000	0.000	0.000	0.000
TRINITY_DN310565_c0_g1	0.000	0.000	0.000	0.000	0.000	0.000	0.000	0.000	0.000	0.000
TRINITY_DN310565_c1_g1	0.000	0.000	0.000	0.000	0.000	0.000	0.000	0.000	0.000	0.000
TRINITY_DN310566_c0_g1	0.000	0.000	0.000	0.000	0.000	0.000	0.000	0.000	0.000	0.000
TRINITY_DN310566_c0_g2	0.000	0.000	0.000	0.000	0.000	0.000	0.000	0.000	0.000	0.815
TRINITY_DN310566_c1_g1	0.000	0.000	0.000	0.000	0.000	0.000	0.000	0.000	0.623	0.519
TRINITY_DN310566_c3_g1	0.000	0.000	0.000	0.000	0.000	0.000	0.000	0.000	0.000	0.000
TRINITY_DN310566_c4_g1	0.000	0.000	0.000	0.000	0.000	0.000	0.000	0.000	0.860	0.000
TRINITY_DN310566_c5_g1	0.000	0.000	0.000	0.000	0.000	0.000	0.000	0.000	0.000	0.951
TRINITY_DN310566_c6_g1	0.000	0.000	0.000	0.000	0.000	0.000	0.000	0.000	0.000	0.000
TRINITY_DN310568_c0_g1	0.000	0.000	0.000	0.000	0.000	0.000	0.000	0.000	0.000	0.000
TRINITY_DN31056_c0_g1	36.163	22.962	26.056	27.010	16.716	29.803	26.454	29.280	34.454	23.861
TRINITY_DN31056_c0_g2	0.000	0.000	0.000	0.000	0.000	0.000	0.000	0.000	1.020	0.000
TRINITY_DN31056_c0_g3	1.103	2.108	0.000	0.000	0.000	0.000	0.000	0.000	0.000	0.000
TRINITY_DN31056_c1_g1	0.423	0.341	0.000	0.630	0.701	0.000	0.549	0.000	0.143	0.414
TRINITY_DN31056_c2_g1	0.000	0.000	0.000	0.000	0.000	0.000	0.000	0.000	1.393	0.000
TRINITY_DN31056_c2_g2	0.000	0.000	0.000	0.000	0.000	0.000	0.000	0.000	0.000	0.000
TRINITY_DN31056_c3_g2	0.000	0.000	0.000	2.270	0.000	1.463	2.374	0.000	0.000	2.240
TRINITY_DN31056_c4_g1	0.000	0.000	0.000	2.324	0.000	0.000	0.000	3.054	1.259	2.206
TRINITY_DN31056_c7_g1	1.832	1.783	0.000	0.000	0.000	0.000	1.885	0.000	0.914	0.000
TRINITY_DN310570_c1_g1	0.000	0.000	0.000	0.000	0.714	0.000	0.000	0.000	0.000	0.175
TRINITY_DN310571_c0_g1	0.000	0.000	0.000	0.000	0.000	0.000	1.742	0.000	0.848	0.000
TRINITY_DN310572_c1_g1	0.000	0.000	0.000	0.000	0.000	0.000	0.000	4.490	0.000	1.834
TRINITY_DN310573_c0_g1	0.000	0.000	0.000	0.000	1.712	0.000	0.000	0.000	0.000	0.000
TRINITY_DN310576_c0_g1	0.237	0.000	0.317	0.000	0.000	0.344	0.213	0.000	0.119	0.390
TRINITY_DN310579_c0_g1	0.000	1.348	0.000	0.000	0.000	0.744	0.000	0.000	0.000	0.000
TRINITY_DN31057_c0_g1	0.000	0.000	0.000	0.000	0.000	3.995	0.000	0.000	1.393	0.000
TRINITY_DN31057_c1_g1	0.000	0.000	0.000	0.000	0.000	0.362	4.428	0.000	0.000	0.367
TRINITY_DN31057_c1_g2	0.000	0.000	0.000	0.000	1.425	0.000	0.000	0.000	0.000	0.000
TRINITY_DN31057_c2_g2	5.106	1.278	0.403	0.000	6.496	0.000	1.296	1.842	0.744	6.397
TRINITY_DN31057_c4_g1	0.000	0.000	0.000	0.000	0.000	0.967	0.000	0.000	0.000	0.000
TRINITY_DN31057_c5_g1	0.000	0.000	0.000	0.360	0.000	1.713	0.637	0.000	0.000	0.000
TRINITY_DN31057_c6_g1	0.618	0.000	0.000	0.000	0.000	0.000	0.283	0.000	0.000	0.315
TRINITY_DN310580_c0_g1	0.000	0.594	0.000	0.000	0.000	0.000	0.000	0.000	0.000	0.096
TRINITY_DN310580_c1_g1	0.000	0.000	0.000	2.868	0.000	0.000	0.000	0.000	0.965	0.000
TRINITY_DN310581_c1_g1	0.000	0.000	0.000	0.000	0.000	0.000	0.000	0.000	0.000	1.121
TRINITY_DN310583_c0_g1	0.000	0.000	0.000	0.000	0.000	0.000	0.000	0.000	0.000	0.000
TRINITY_DN310584_c2_g1	0.000	0.000	0.000	0.000	0.000	0.000	0.000	0.000	0.000	0.000
TRINITY_DN310584_c3_g1	0.000	0.000	0.000	0.000	0.255	0.000	0.271	0.000	0.155	0.186
TRINITY_DN310585_c0_g1	1.471	1.070	1.092	3.448	0.821	1.304	1.285	0.166	1.562	1.808
TRINITY_DN310585_c0_g2	0.000	0.000	0.000	0.000	0.000	0.000	0.000	0.000	0.454	0.000
TRINITY_DN310585_c0_g3	0.000	0.000	0.000	0.000	0.000	0.000	0.000	0.000	0.307	0.255
TRINITY_DN310585_c1_g1	0.000	0.000	0.000	0.000	0.000	0.000	1.917	0.000	0.000	0.000
TRINITY_DN310585_c2_g1	0.000	0.000	0.000	0.000	0.000	0.410	0.000	0.000	0.000	0.114
TRINITY_DN310586_c0_g1	0.000	0.000	0.000	0.000	0.000	0.000	0.000	0.350	0.000	0.083
TRINITY_DN310586_c0_g3	0.331	0.412	0.221	0.000	0.000	0.240	0.000	0.000	0.573	0.201
TRINITY_DN310586_c1_g1	0.747	0.000	0.000	0.000	0.000	0.000	0.731	0.000	0.000	0.306
TRINITY_DN310586_c2_g2	0.000	0.000	0.000	0.000	0.000	0.000	0.000	0.000	0.000	0.000
TRINITY_DN310586_c3_g1	0.000	0.000	0.000	0.000	0.000	0.000	0.000	0.000	0.000	0.000
TRINITY_DN310586_c5_g1	0.984	0.000	0.000	0.000	0.000	0.000	0.000	0.000	0.000	0.808
TRINITY_DN310586_c6_g1	1.125	0.000	0.000	0.000	0.000	0.000	0.000	0.000	0.555	0.462
TRINITY_DN310588_c0_g1	0.000	0.000	0.000	6.068	2.499	0.000	2.774	0.000	0.000	1.878
TRINITY_DN310589_c0_g1	0.584	0.000	0.236	0.195	0.000	0.000	0.471	0.000	0.242	0.955
TRINITY_DN310589_c0_g5	0.000	0.000	0.000	0.000	0.000	1.194	0.795	0.000	0.000	0.331
TRINITY_DN310589_c1_g1	0.000	0.000	0.000	0.000	0.000	0.000	0.000	0.000	0.965	1.583
TRINITY_DN310589_c4_g1	0.000	0.000	0.000	0.000	0.000	0.000	0.000	0.000	0.000	0.000
TRINITY_DN31058_c0_g1	0.000	0.000	0.000	0.000	0.000	0.000	0.000	0.000	0.000	0.000
TRINITY_DN31058_c1_g1	0.000	0.000	0.000	0.000	0.000	0.000	0.000	3.799	0.000	0.000
TRINITY_DN31058_c1_g2	0.000	0.000	0.000	0.000	0.000	1.257	0.000	0.000	0.540	0.000
TRINITY_DN31058_c6_g1	0.000	1.850	0.000	0.000	0.000	0.000	0.000	0.000	0.000	0.000
TRINITY_DN31058_c7_g1	0.000	1.206	0.000	0.000	0.000	0.000	0.000	0.000	0.227	0.187
TRINITY_DN310590_c0_g1	0.000	0.000	0.000	0.000	0.000	0.000	0.000	0.000	0.000	0.345
TRINITY_DN310590_c1_g1	0.000	0.000	0.000	0.000	0.000	0.000	0.000	0.000	0.000	0.000
TRINITY_DN310590_c2_g1	0.000	0.000	2.615	0.000	0.000	0.000	0.000	0.000	0.000	0.000
TRINITY_DN310590_c3_g1	0.000	0.000	0.000	0.000	0.000	0.000	0.000	0.000	0.000	0.000
TRINITY_DN310591_c0_g1	0.000	0.000	0.000	0.000	0.000	0.000	0.000	0.000	0.000	0.000
TRINITY_DN310591_c0_g2	0.000	0.000	0.000	0.000	0.000	0.000	0.000	0.000	0.000	0.000
TRINITY_DN310591_c0_g3	0.000	0.000	0.000	0.000	0.000	0.000	0.000	0.000	0.000	0.000
TRINITY_DN310592_c0_g1	0.000	0.000	0.000	0.000	0.000	0.000	0.000	0.000	0.199	0.163
TRINITY_DN310594_c0_g1	0.000	0.000	0.000	0.000	0.000	0.000	0.000	0.000	0.000	0.000
TRINITY_DN310594_c0_g2	0.000	0.843	0.441	0.501	0.546	0.000	1.209	0.000	0.656	0.934
TRINITY_DN310595_c0_g1	0.000	0.000	0.000	0.000	0.000	0.000	0.000	0.000	0.000	0.000
TRINITY_DN310596_c0_g1	0.000	0.000	0.000	2.174	1.597	0.000	0.000	0.000	3.382	0.000
TRINITY_DN310596_c0_g2	0.000	0.000	0.000	0.000	0.000	0.000	0.482	0.000	0.000	0.330
TRINITY_DN310596_c10_g1	0.000	0.000	0.000	0.000	0.000	0.000	0.000	0.000	0.000	0.829
TRINITY_DN310596_c3_g1	0.000	0.000	0.000	0.000	0.000	0.000	0.000	0.000	0.000	1.259
TRINITY_DN310596_c6_g1	0.000	0.000	0.000	0.000	0.000	0.000	0.000	0.000	0.000	0.000
TRINITY_DN310596_c7_g1	0.879	0.000	0.000	2.640	0.000	0.000	0.000	0.000	0.000	0.000
TRINITY_DN310596_c8_g1	0.000	0.000	0.000	0.000	0.000	0.000	0.000	0.000	0.950	0.000
TRINITY_DN310596_c9_g1	0.000	0.000	0.000	0.000	0.000	0.000	0.000	0.000	0.000	1.595
TRINITY_DN310597_c0_g1	0.000	0.000	0.000	0.000	0.000	0.000	0.000	0.000	0.485	0.000
TRINITY_DN310597_c0_g2	1.080	0.000	0.000	0.000	0.000	0.000	0.000	0.000	0.532	0.443
TRINITY_DN310597_c1_g1	0.000	0.000	0.000	0.000	0.000	0.000	0.000	0.000	0.000	0.000
TRINITY_DN310598_c0_g1	0.000	0.000	0.000	0.000	0.000	0.000	0.890	0.000	0.000	0.756
TRINITY_DN310598_c0_g2	0.000	1.917	0.000	0.000	0.000	0.000	0.000	0.000	0.987	0.000
TRINITY_DN310598_c1_g1	1.656	0.000	0.000	0.000	0.000	0.000	0.000	3.362	0.824	0.000
TRINITY_DN310598_c2_g1	0.000	0.000	0.000	0.000	0.000	0.000	0.000	0.000	0.000	0.000
TRINITY_DN31059_c0_g1	0.000	0.000	0.000	0.000	2.912	0.000	0.000	0.000	0.000	0.000
TRINITY_DN31059_c1_g1	3.466	2.784	2.543	2.897	2.076	4.004	2.834	3.023	6.326	3.099
TRINITY_DN3105_c0_g2	8.729	8.786	8.757	7.553	7.065	8.316	11.321	5.538	10.084	8.749
TRINITY_DN3105_c12_g1	0.000	0.000	0.000	0.000	0.000	0.000	0.000	0.000	0.000	0.000
TRINITY_DN3105_c1_g2	0.000	0.000	1.334	4.245	0.000	0.000	0.000	0.000	0.544	0.000
TRINITY_DN3105_c1_g3	0.000	0.000	0.000	0.000	0.000	0.000	0.000	0.000	0.204	0.000
TRINITY_DN3105_c2_g1	3.091	0.000	0.000	0.588	1.923	1.129	0.000	1.587	0.000	0.648
TRINITY_DN3105_c2_g2	0.000	3.372	0.000	0.000	0.000	0.000	0.321	0.000	1.560	1.395
TRINITY_DN3105_c3_g1	0.000	0.000	0.000	0.000	0.000	0.000	0.000	0.000	0.000	0.000
TRINITY_DN3105_c7_g1	0.000	0.000	0.000	0.000	0.000	0.000	0.000	0.000	0.000	0.000
TRINITY_DN3105_c9_g1	0.000	0.000	0.000	0.000	0.000	0.000	0.000	0.000	0.000	0.000
TRINITY_DN310600_c0_g1	0.000	0.000	0.000	0.878	0.000	0.000	0.000	0.000	0.000	0.237
TRINITY_DN310600_c0_g2	0.000	0.000	0.000	0.000	0.000	1.307	0.000	0.000	0.000	0.000
TRINITY_DN310600_c2_g1	0.000	0.000	0.000	0.000	0.000	0.000	0.000	0.000	0.000	0.000
TRINITY_DN310605_c0_g1	0.000	0.307	0.000	0.000	0.000	0.000	0.000	0.000	0.000	0.290
TRINITY_DN310606_c0_g1	0.000	0.000	0.000	0.000	0.000	0.000	0.000	0.000	0.000	0.934
TRINITY_DN310606_c0_g2	0.000	0.000	0.000	0.000	0.000	0.000	0.000	0.000	0.000	0.000
TRINITY_DN310609_c0_g1	0.507	0.214	0.000	0.388	0.000	0.000	0.000	0.000	0.509	0.000
TRINITY_DN31060_c0_g1	0.000	2.047	1.632	0.000	0.000	0.000	2.173	0.000	3.169	0.000
TRINITY_DN31060_c0_g2	0.000	0.000	0.000	0.000	0.000	0.000	0.000	0.000	0.000	0.966
TRINITY_DN31060_c1_g1	0.000	0.000	0.000	0.000	0.000	0.000	0.000	0.000	0.000	0.367
TRINITY_DN31060_c1_g2	0.000	0.000	0.000	0.000	0.000	0.000	0.000	0.000	0.000	0.000
TRINITY_DN31060_c3_g1	0.000	0.000	0.000	0.000	0.000	0.000	1.342	0.000	1.165	0.542
TRINITY_DN31060_c4_g1	0.000	0.000	0.000	0.000	0.000	0.000	0.000	0.000	0.000	0.000
TRINITY_DN310610_c0_g1	0.000	0.000	0.000	0.000	7.241	0.000	0.000	0.000	0.000	0.000
TRINITY_DN310612_c0_g1	0.000	0.000	0.000	0.000	0.434	0.379	0.000	0.000	0.131	0.211
TRINITY_DN310612_c1_g1	0.000	0.740	0.000	0.000	0.000	0.000	0.000	0.000	0.000	0.000
TRINITY_DN310615_c0_g1	0.913	0.000	0.000	0.000	1.624	0.475	0.377	0.575	0.000	0.594
TRINITY_DN310615_c1_g1	0.000	0.750	1.100	0.000	0.000	0.000	0.421	0.000	0.000	0.690
TRINITY_DN310616_c0_g1	0.000	0.000	0.000	0.000	0.000	0.000	0.000	0.000	0.291	0.241
TRINITY_DN310616_c1_g1	0.000	0.000	0.000	0.000	0.000	0.000	0.000	0.000	0.000	0.000
TRINITY_DN310617_c0_g1	0.000	0.000	0.000	0.000	7.815	0.000	0.000	0.000	0.000	0.000
TRINITY_DN310617_c0_g2	1.968	0.000	0.000	2.955	1.619	0.000	0.000	0.000	1.454	1.616
TRINITY_DN310617_c2_g1	0.000	0.000	0.000	0.000	0.000	0.000	0.000	0.000	0.000	1.901
TRINITY_DN310617_c5_g1	0.000	0.000	0.000	0.000	0.000	0.000	0.000	0.000	0.000	0.000
TRINITY_DN310618_c0_g1	0.000	0.000	0.000	0.000	0.000	0.000	0.000	0.000	0.000	0.000
TRINITY_DN310619_c1_g1	0.000	0.000	2.447	0.000	0.000	0.000	0.000	0.000	0.894	0.000
TRINITY_DN310619_c1_g2	0.000	0.000	0.000	0.000	0.000	0.000	0.000	0.000	0.000	0.000
TRINITY_DN310619_c2_g1	0.000	0.000	0.000	0.000	0.000	0.000	0.000	0.000	0.000	1.432
TRINITY_DN310619_c2_g2	0.000	0.000	0.000	0.000	0.000	0.000	0.000	0.000	0.000	0.000
TRINITY_DN310619_c2_g3	3.122	1.515	6.400	0.000	0.000	0.000	0.000	0.000	0.000	1.721
TRINITY_DN310619_c4_g1	0.000	0.000	0.000	0.000	0.000	0.000	0.000	0.000	0.000	0.000
TRINITY_DN310619_c5_g1	0.000	0.000	0.000	0.000	0.000	0.000	0.000	0.000	0.000	0.000
TRINITY_DN310619_c6_g1	0.000	0.000	0.000	0.000	0.000	0.000	0.000	0.000	0.000	0.226
TRINITY_DN31061_c0_g1	1.713	0.761	0.000	1.014	0.881	1.536	1.511	0.000	2.076	1.337
TRINITY_DN31061_c1_g2	0.000	0.000	0.000	0.000	0.000	0.000	0.000	0.000	0.000	0.000
TRINITY_DN31061_c2_g1	0.000	0.000	0.000	0.000	2.726	0.000	0.000	0.000	0.000	0.000
TRINITY_DN31061_c2_g2	0.000	0.000	0.000	1.847	0.000	0.000	0.000	0.000	0.612	0.000
TRINITY_DN31061_c2_g3	0.000	6.934	59.259	0.000	0.000	0.000	4.055	0.000	2.252	0.000
TRINITY_DN31061_c3_g1	0.000	0.667	0.000	0.000	0.000	0.000	0.000	0.000	0.000	0.000
TRINITY_DN31061_c4_g1	0.000	0.000	0.000	0.000	0.000	0.000	0.000	0.000	0.000	0.000
TRINITY_DN31061_c5_g1	0.000	0.000	0.000	0.000	0.000	0.000	0.000	0.000	0.000	0.000
TRINITY_DN310620_c0_g1	0.000	2.822	0.000	0.000	0.000	0.000	0.000	0.000	0.717	0.000
TRINITY_DN310620_c0_g2	0.189	0.787	0.506	0.000	0.000	0.000	0.169	0.384	0.286	0.613
TRINITY_DN310620_c4_g1	0.000	0.000	4.862	0.000	0.000	0.000	0.000	0.000	0.000	0.000
TRINITY_DN310620_c5_g1	0.741	0.000	0.000	0.564	0.000	0.000	0.000	0.000	0.000	0.000
TRINITY_DN310621_c0_g1	0.000	0.000	0.000	0.000	0.000	0.000	0.000	0.000	0.000	0.000
TRINITY_DN310621_c0_g2	0.000	0.000	0.000	0.000	0.000	0.000	0.000	0.000	2.351	0.000
TRINITY_DN310622_c0_g1	0.000	0.000	0.000	0.000	0.000	0.000	0.000	0.000	0.000	0.000
TRINITY_DN310622_c1_g1	0.000	0.000	0.000	5.308	0.000	0.000	0.000	0.000	0.000	0.000
TRINITY_DN310625_c1_g1	0.000	0.000	0.000	0.000	0.000	0.000	0.000	2.792	0.000	1.678
TRINITY_DN310626_c0_g1	0.000	0.000	0.000	0.000	0.000	0.000	0.000	0.000	0.000	0.000
TRINITY_DN310627_c1_g1	0.000	0.000	0.000	0.000	0.000	0.000	0.000	0.000	0.000	0.000
TRINITY_DN310628_c0_g1	1.984	0.000	0.000	0.000	0.000	0.000	0.000	0.000	0.000	0.449
TRINITY_DN310628_c3_g1	0.000	0.000	0.000	0.000	0.000	0.000	0.000	0.000	0.000	0.000
TRINITY_DN310628_c3_g2	0.000	0.787	0.000	1.271	0.000	1.257	0.000	0.000	0.000	0.697
TRINITY_DN310628_c4_g1	0.000	0.000	0.000	0.000	0.000	0.000	0.000	0.000	0.000	1.100
TRINITY_DN310628_c4_g2	0.000	0.000	0.000	0.000	0.000	0.000	0.000	0.000	0.000	0.000
TRINITY_DN310628_c5_g1	0.000	0.000	0.000	0.000	0.000	3.736	0.000	0.000	0.000	0.000
TRINITY_DN31062_c0_g1	0.000	0.441	0.836	0.000	0.000	0.000	0.475	0.000	0.000	0.204
TRINITY_DN31062_c0_g2	0.000	1.428	6.121	0.000	1.754	0.000	1.072	2.213	2.539	0.000
TRINITY_DN31062_c1_g1	0.000	0.000	0.000	0.000	0.000	0.000	0.000	0.000	0.000	0.000
TRINITY_DN31062_c2_g1	0.000	0.507	0.000	1.153	0.000	0.831	0.000	1.124	0.839	0.000
TRINITY_DN310630_c0_g1	0.000	0.000	0.000	0.000	0.000	0.000	0.000	0.000	0.000	0.000
TRINITY_DN310630_c1_g1	0.000	0.000	0.000	0.000	0.000	0.000	0.000	0.000	0.000	0.000
TRINITY_DN310632_c0_g1	0.000	0.000	0.000	0.000	0.000	0.000	0.000	0.000	0.000	0.000
TRINITY_DN310632_c0_g2	0.000	0.000	0.000	3.537	0.000	0.000	0.000	0.000	1.214	0.981
TRINITY_DN310632_c2_g1	0.779	0.000	0.853	0.000	0.000	0.000	0.765	0.000	0.376	0.000
TRINITY_DN310632_c3_g1	0.000	0.000	0.000	0.000	0.000	0.000	0.000	0.000	0.000	0.282
TRINITY_DN310632_c4_g1	0.000	0.000	0.000	0.000	0.000	0.000	0.000	0.000	1.168	1.901
TRINITY_DN310632_c6_g1	0.000	0.000	0.000	0.000	0.000	0.000	0.000	0.000	0.000	0.000
TRINITY_DN310633_c0_g1	0.000	0.000	0.000	0.636	0.000	0.000	0.000	0.000	0.416	0.000
TRINITY_DN310635_c0_g1	0.000	0.000	0.000	0.000	0.000	0.000	0.000	0.000	0.000	0.000
TRINITY_DN310635_c1_g1	0.000	1.357	1.911	0.000	2.292	0.000	2.846	0.000	0.000	2.290
TRINITY_DN310636_c1_g1	0.000	0.000	0.000	0.000	0.000	0.000	0.000	0.000	0.000	0.000
TRINITY_DN310637_c0_g1	0.000	0.000	0.000	0.000	0.000	0.000	0.000	0.000	0.000	0.000
TRINITY_DN310637_c0_g2	0.000	0.000	0.000	0.000	0.000	0.000	0.000	0.000	0.000	0.000
TRINITY_DN310637_c1_g2	0.000	0.000	0.000	0.000	0.000	0.000	0.000	0.000	0.000	0.647
TRINITY_DN310637_c2_g2	0.000	0.000	0.000	0.000	0.000	0.000	0.000	2.065	0.000	0.000
TRINITY_DN310637_c2_g3	0.000	0.000	0.000	0.000	0.000	0.000	0.000	0.000	0.000	0.894
TRINITY_DN310637_c3_g1	0.000	0.000	0.000	0.000	0.000	0.000	0.000	0.000	0.000	0.000
TRINITY_DN310638_c0_g1	0.000	0.000	0.000	0.000	0.000	0.000	0.000	0.000	0.000	0.000
TRINITY_DN31063_c2_g1	0.558	2.990	2.265	0.844	2.772	0.819	2.677	0.000	1.929	5.944
TRINITY_DN31063_c3_g1	4.405	0.000	0.000	0.000	0.000	0.000	0.000	0.000	0.000	0.000
TRINITY_DN31063_c4_g1	0.000	0.000	0.000	0.000	0.000	0.000	0.000	0.000	0.000	0.000
TRINITY_DN31063_c5_g1	0.000	1.801	3.189	2.046	3.968	2.542	1.582	3.096	0.449	0.000
TRINITY_DN31063_c7_g1	0.000	0.000	0.000	0.000	0.000	0.000	0.000	0.000	0.000	0.000
TRINITY_DN310640_c0_g2	0.000	0.000	0.000	0.000	0.000	0.000	0.000	0.000	0.000	0.000
TRINITY_DN310641_c1_g1	0.000	1.612	0.000	2.447	8.120	2.428	0.000	0.000	0.000	0.000
TRINITY_DN310642_c0_g1	0.000	0.000	0.000	0.000	0.000	0.000	0.000	0.000	0.000	0.000
TRINITY_DN310644_c0_g2	0.000	0.000	0.000	0.000	0.000	0.000	0.000	0.000	1.192	0.000
TRINITY_DN310644_c2_g1	0.309	0.789	0.829	0.471	0.000	0.000	0.283	0.000	0.154	0.251
TRINITY_DN310644_c4_g1	0.000	0.000	0.000	0.000	0.000	0.000	1.717	0.000	0.000	0.000
TRINITY_DN310644_c5_g1	0.000	0.000	0.000	0.000	0.000	0.000	0.000	0.000	0.000	0.000
TRINITY_DN310645_c0_g1	0.000	0.000	0.000	0.000	0.000	0.000	4.410	2.268	0.000	1.002
TRINITY_DN310645_c0_g2	0.000	0.000	0.000	0.000	0.000	0.000	0.000	0.000	0.000	0.000
TRINITY_DN310645_c1_g1	0.000	0.000	0.000	0.000	4.193	0.000	0.000	0.000	1.296	0.000
TRINITY_DN310645_c2_g1	0.000	0.000	0.000	0.000	0.000	0.000	0.000	0.000	0.000	1.040
TRINITY_DN310647_c0_g1	1.540	1.494	4.211	0.000	0.000	0.000	0.000	0.000	2.285	0.000
TRINITY_DN310648_c0_g1	0.000	0.000	0.000	0.000	0.000	0.000	0.000	0.000	0.000	0.000
TRINITY_DN310649_c0_g1	0.000	0.000	0.000	0.000	0.000	0.000	0.000	0.000	0.400	0.000
TRINITY_DN310649_c0_g2	0.000	0.000	0.000	0.000	0.000	0.000	0.000	0.000	0.000	0.000
TRINITY_DN310649_c1_g1	0.000	0.000	0.000	0.000	0.000	0.000	0.000	0.000	0.000	0.000
TRINITY_DN31064_c0_g1	0.000	0.605	0.000	0.000	0.000	0.000	0.000	0.000	0.000	0.000
TRINITY_DN31064_c0_g3	0.000	0.000	0.000	0.000	0.000	0.000	0.000	0.000	1.276	3.180
TRINITY_DN31064_c0_g4	0.624	0.000	1.028	0.000	2.961	0.000	0.000	0.000	0.000	0.271
TRINITY_DN31064_c2_g1	3.932	3.542	3.163	5.209	2.184	2.289	1.901	1.070	2.235	3.937
TRINITY_DN31064_c3_g1	0.000	0.000	0.000	0.000	0.000	0.000	0.000	0.000	0.000	0.000
TRINITY_DN31064_c3_g2	0.000	0.678	0.000	1.113	0.000	0.000	0.000	0.000	0.364	0.000
TRINITY_DN31064_c3_g3	0.000	0.000	0.000	0.000	1.918	0.000	1.180	0.000	0.240	1.105
TRINITY_DN31064_c3_g5	0.000	0.000	0.000	0.000	2.377	0.000	0.000	0.000	0.000	0.000
TRINITY_DN31064_c7_g1	0.000	0.000	0.000	0.000	0.000	0.000	0.000	0.000	0.000	0.000
TRINITY_DN31064_c8_g1	0.840	0.475	1.503	0.000	0.467	0.408	1.020	0.572	0.281	1.481
TRINITY_DN31064_c9_g1	1.237	0.000	0.000	2.275	2.515	0.000	0.000	0.000	0.000	0.000
TRINITY_DN310651_c1_g1	0.000	0.000	0.000	0.000	0.000	0.000	0.000	4.691	0.000	0.000
TRINITY_DN310651_c2_g1	0.000	0.000	0.000	0.000	0.000	0.000	0.000	0.000	0.000	0.000
TRINITY_DN310653_c0_g1	1.009	0.559	0.000	0.258	0.000	0.489	0.299	0.000	0.000	0.546
TRINITY_DN310653_c1_g1	0.000	0.000	0.000	0.000	0.000	0.000	0.000	0.000	0.000	0.000
TRINITY_DN310654_c0_g1	0.000	0.000	0.000	0.000	0.000	0.000	0.000	0.000	0.000	0.000
TRINITY_DN310654_c0_g2	0.000	0.000	0.000	0.000	0.000	0.000	2.025	2.679	0.000	0.000
TRINITY_DN310655_c0_g1	0.000	0.000	0.000	0.000	0.000	0.000	0.000	0.000	0.000	0.000
TRINITY_DN310656_c0_g1	0.000	0.000	0.000	0.000	0.000	0.000	0.000	0.000	2.616	2.117
TRINITY_DN310658_c0_g1	1.581	0.000	0.000	0.000	0.000	0.000	0.000	0.000	1.567	0.000
TRINITY_DN310658_c1_g1	0.000	0.000	0.000	0.000	0.000	0.000	0.000	0.000	0.000	0.000
TRINITY_DN310658_c2_g1	0.000	0.000	0.000	0.000	0.000	0.000	0.000	0.000	0.432	0.000
TRINITY_DN310658_c3_g1	0.000	0.000	0.000	0.000	0.000	2.412	0.000	0.000	0.000	0.000
TRINITY_DN310658_c4_g1	0.000	0.000	0.000	0.000	0.000	0.000	0.000	0.000	0.000	0.000
TRINITY_DN31065_c0_g2	2.410	0.000	0.000	0.000	0.000	0.000	0.000	4.769	2.407	1.095
TRINITY_DN31065_c0_g3	0.000	0.000	0.000	0.000	0.000	0.000	0.000	0.000	0.000	0.000
TRINITY_DN31065_c0_g4	1.772	0.534	0.768	0.000	0.649	0.376	1.245	1.050	1.830	2.679
TRINITY_DN31065_c1_g1	0.000	0.000	0.000	1.753	0.000	3.480	0.000	0.000	0.579	0.000
TRINITY_DN31065_c1_g3	0.681	2.197	0.000	0.000	0.000	0.000	1.425	0.000	0.640	1.010
TRINITY_DN31065_c3_g2	0.000	0.000	0.000	0.000	0.000	0.000	0.000	0.000	0.000	0.000
TRINITY_DN31065_c4_g2	0.765	0.287	0.406	0.000	1.007	0.441	0.000	0.000	1.037	0.350
TRINITY_DN31065_c6_g1	0.000	0.784	0.000	0.000	1.157	0.000	0.000	0.000	0.345	0.287
TRINITY_DN310660_c0_g1	0.000	0.000	0.000	0.000	0.000	0.000	0.000	0.000	0.000	0.000
TRINITY_DN310661_c0_g1	0.000	0.000	0.000	0.181	0.000	0.000	0.000	0.000	0.088	0.071
TRINITY_DN310662_c1_g2	0.000	0.000	0.000	0.000	0.000	0.000	0.000	0.000	0.000	0.000
TRINITY_DN310664_c0_g1	0.480	1.690	3.883	2.911	0.000	2.110	0.000	0.000	0.951	0.827
TRINITY_DN310664_c1_g1	0.000	0.000	0.000	0.000	0.000	0.000	2.603	0.000	0.309	1.296
TRINITY_DN310664_c1_g2	0.000	0.000	0.000	0.000	0.000	0.000	0.000	0.000	0.000	0.000
TRINITY_DN310664_c6_g1	0.000	0.000	0.000	0.000	0.000	0.000	0.000	0.000	2.383	0.000
TRINITY_DN310664_c7_g1	0.000	0.000	0.000	0.000	0.000	0.000	0.000	0.000	0.000	0.785
TRINITY_DN310665_c0_g1	0.950	2.858	1.353	1.124	0.000	0.000	0.535	1.218	1.334	1.273
TRINITY_DN310667_c0_g1	0.000	0.000	0.000	0.000	0.000	0.000	0.000	4.530	0.000	0.000
TRINITY_DN310667_c1_g1	0.000	0.000	3.049	0.000	1.235	3.317	0.000	0.000	0.000	0.481
TRINITY_DN31066_c0_g1	0.000	0.000	0.000	0.000	0.000	0.000	0.000	0.000	0.000	1.547
TRINITY_DN31066_c0_g2	2.844	5.280	5.296	1.761	1.951	0.000	0.000	0.000	4.044	0.000
TRINITY_DN31066_c1_g1	0.000	0.000	0.000	0.000	0.000	0.000	0.000	0.000	0.000	0.556
TRINITY_DN31066_c2_g1	0.000	0.000	0.000	0.000	0.000	0.000	0.000	0.000	0.000	0.000
TRINITY_DN310671_c0_g1	0.000	0.000	0.000	0.000	0.000	0.000	0.000	0.000	0.000	0.000
TRINITY_DN310672_c1_g1	0.000	0.000	0.000	0.000	0.000	0.000	0.000	0.000	0.000	0.000
TRINITY_DN310672_c2_g2	0.000	0.000	0.000	0.000	0.000	0.000	5.126	0.000	1.257	0.000
TRINITY_DN310672_c5_g1	0.000	0.447	0.000	0.000	0.000	0.000	0.319	0.364	0.090	0.291
TRINITY_DN310672_c6_g1	0.000	3.208	0.000	0.000	0.000	0.000	0.000	0.000	0.000	1.377
TRINITY_DN310672_c9_g1	0.000	0.000	0.000	0.000	0.000	0.000	0.000	0.000	0.000	0.000
TRINITY_DN310674_c1_g1	0.000	0.000	0.000	0.000	0.000	0.000	0.000	0.000	0.000	0.000
TRINITY_DN310674_c1_g2	0.000	0.000	0.000	0.000	0.000	0.000	0.000	0.000	0.000	0.000
TRINITY_DN310674_c2_g1	0.000	0.000	0.000	0.000	0.000	0.000	0.000	0.000	0.000	1.916
TRINITY_DN310675_c0_g1	0.000	0.000	0.000	0.000	0.000	0.000	0.000	0.000	0.000	0.000
TRINITY_DN310675_c0_g2	0.000	0.000	0.000	0.000	0.000	0.000	0.000	0.000	0.000	0.000
TRINITY_DN310676_c0_g1	0.000	0.000	0.000	0.000	0.000	0.000	0.000	0.000	0.000	0.000
TRINITY_DN310677_c0_g1	0.000	0.000	0.000	0.000	0.000	0.000	0.000	0.000	0.490	0.399
TRINITY_DN310678_c0_g1	0.000	0.000	0.000	0.000	0.000	0.000	0.000	0.000	0.000	0.000
TRINITY_DN310679_c0_g1	0.000	0.000	0.000	0.000	0.000	0.000	0.000	0.000	0.000	0.000
TRINITY_DN310679_c1_g1	0.000	0.000	0.000	0.000	0.000	0.000	0.000	0.000	0.000	0.000
TRINITY_DN31067_c0_g1	0.000	0.000	0.000	0.000	0.000	0.000	0.000	0.000	0.000	0.000
TRINITY_DN31067_c0_g2	0.000	0.000	0.000	0.000	0.000	0.000	0.000	0.000	0.000	0.000
TRINITY_DN31067_c1_g2	0.000	0.000	0.000	0.000	0.000	0.000	0.000	0.000	0.000	0.000
TRINITY_DN31067_c1_g3	0.000	0.000	0.000	0.000	0.000	0.000	0.000	0.000	0.712	0.000
TRINITY_DN310681_c0_g2	0.000	0.000	0.000	0.000	0.000	1.594	0.000	0.000	0.000	0.000
TRINITY_DN310681_c1_g1	0.000	0.000	0.000	0.000	0.000	0.000	0.000	1.469	0.349	0.000
TRINITY_DN310681_c1_g2	0.000	0.000	0.000	0.000	0.000	0.000	0.000	0.000	0.000	0.000
TRINITY_DN310681_c1_g3	0.000	0.000	0.000	1.230	0.000	1.214	0.000	0.000	0.000	1.212
TRINITY_DN310681_c2_g1	0.000	0.000	0.000	0.000	0.000	0.000	0.000	0.000	0.000	0.559
TRINITY_DN310681_c4_g1	1.414	0.000	0.000	0.000	0.000	1.040	0.000	1.464	0.000	0.289
TRINITY_DN310681_c5_g1	0.000	0.000	0.000	0.000	0.000	0.000	0.000	0.000	0.000	0.000
TRINITY_DN310681_c6_g1	0.000	0.000	0.000	0.000	0.000	0.000	2.344	0.000	0.000	0.934
TRINITY_DN310681_c7_g1	0.000	0.000	0.000	0.000	0.000	0.000	0.000	0.000	1.171	1.950
TRINITY_DN310682_c0_g1	0.000	0.000	0.000	0.000	0.000	1.141	0.000	0.000	0.000	0.317
TRINITY_DN310683_c0_g1	0.000	0.000	0.000	0.000	0.311	0.000	0.333	0.379	0.000	0.227
TRINITY_DN310683_c2_g1	0.000	0.000	0.000	0.000	0.000	1.920	0.000	0.000	1.284	0.000
TRINITY_DN310683_c3_g1	0.000	0.000	0.000	0.000	0.000	0.000	0.000	0.000	0.000	0.815
TRINITY_DN310683_c4_g1	1.647	0.000	0.000	0.000	0.000	0.000	0.000	0.000	0.405	0.676
TRINITY_DN310684_c1_g1	0.000	5.192	2.119	2.290	2.532	0.000	1.580	0.000	1.535	0.634
TRINITY_DN310684_c2_g1	0.000	0.000	0.000	1.862	0.000	0.000	1.576	2.246	1.226	0.050
TRINITY_DN310685_c1_g1	0.000	0.000	0.000	0.000	0.000	0.000	0.000	0.000	0.000	0.000
TRINITY_DN310685_c2_g1	1.008	0.000	0.000	0.000	0.000	0.000	0.000	0.000	0.497	0.000
TRINITY_DN310688_c0_g1	0.000	0.000	3.140	0.000	0.000	0.000	0.000	0.000	3.152	1.506
TRINITY_DN310689_c0_g1	0.000	0.000	0.000	0.000	0.691	0.000	1.170	0.000	0.000	0.000
TRINITY_DN310689_c0_g2	0.000	0.000	0.000	0.000	0.000	1.128	0.000	0.000	0.000	0.313
TRINITY_DN310689_c0_g3	0.000	1.264	0.000	0.000	0.000	0.000	0.000	0.000	0.000	0.536
TRINITY_DN310689_c0_g4	0.814	0.000	0.000	0.000	1.340	1.204	1.946	0.000	0.000	0.773
TRINITY_DN310689_c0_g5	0.000	0.000	0.000	0.000	0.000	0.000	0.000	0.000	0.475	0.397
TRINITY_DN310689_c1_g1	0.000	0.000	0.000	2.320	0.000	0.000	0.000	0.000	0.000	0.000
TRINITY_DN31068_c0_g1	0.000	0.000	0.000	0.000	0.000	0.000	0.000	0.000	0.000	0.000
TRINITY_DN31068_c2_g1	0.000	0.000	0.000	0.000	0.000	0.000	0.000	0.000	0.000	1.658
TRINITY_DN31068_c2_g2	0.000	0.000	0.000	0.000	0.000	0.000	0.000	0.000	0.000	0.000
TRINITY_DN31068_c2_g4	0.000	0.000	0.000	0.000	4.337	0.000	0.000	0.000	1.961	0.542
TRINITY_DN31068_c8_g1	0.000	0.000	0.000	0.000	0.000	0.000	0.000	0.000	0.000	0.000
TRINITY_DN31068_c9_g1	0.721	1.247	0.000	0.000	0.000	0.000	0.000	0.000	0.000	0.281
TRINITY_DN310690_c0_g2	2.613	0.000	0.000	0.000	0.000	0.000	0.000	0.000	0.000	0.000
TRINITY_DN310690_c0_g3	0.000	0.903	0.000	0.000	0.000	0.000	0.000	0.000	0.000	1.180
TRINITY_DN310690_c1_g1	0.000	0.000	0.000	0.000	0.000	0.000	0.000	0.000	0.000	0.000
TRINITY_DN310691_c1_g1	0.000	0.000	0.000	0.000	0.000	0.000	0.000	0.000	0.000	0.000
TRINITY_DN310692_c0_g1	0.000	0.000	0.000	0.000	0.000	0.000	0.000	1.796	0.000	2.307
TRINITY_DN310692_c0_g2	0.000	0.000	0.000	0.299	0.000	2.353	0.000	0.000	0.196	0.984
TRINITY_DN310693_c0_g1	0.000	0.000	0.000	0.000	0.000	0.000	0.000	0.000	0.000	0.000
TRINITY_DN310694_c0_g1	0.000	0.000	0.000	0.000	0.000	0.000	0.000	0.000	0.000	0.000
TRINITY_DN310695_c0_g1	0.000	0.000	0.000	0.000	0.000	0.000	2.920	0.000	0.592	0.000
TRINITY_DN310695_c1_g1	0.000	0.000	0.000	0.000	0.000	0.000	0.000	0.000	0.000	0.000
TRINITY_DN310696_c0_g1	0.000	4.257	0.000	0.000	0.000	0.000	0.000	0.000	1.103	0.902
TRINITY_DN310696_c0_g2	0.000	0.000	0.000	0.000	0.000	0.000	0.000	0.000	0.000	0.000
TRINITY_DN310696_c1_g2	0.000	1.264	0.000	0.000	0.000	0.000	0.000	0.000	0.000	0.000
TRINITY_DN310698_c0_g1	0.250	0.000	0.000	0.000	0.000	0.000	0.000	0.000	0.000	0.000
TRINITY_DN310698_c2_g1	0.240	0.605	0.000	0.367	0.000	0.349	0.216	0.000	0.000	0.584
TRINITY_DN310698_c3_g1	0.000	0.000	0.000	0.000	0.000	0.000	0.000	0.000	0.291	0.000
TRINITY_DN310699_c1_g1	0.000	0.000	0.000	0.000	0.000	0.000	0.000	0.000	0.654	0.000
TRINITY_DN31069_c0_g1	0.000	0.000	0.000	0.000	0.000	0.000	2.691	0.000	0.000	2.155
TRINITY_DN31069_c0_g2	0.000	0.634	0.763	0.000	0.952	0.332	0.000	0.387	0.479	0.849
TRINITY_DN31069_c4_g2	0.000	0.000	0.000	0.000	0.000	0.000	0.000	0.000	0.000	0.000
TRINITY_DN31069_c5_g1	0.000	0.815	1.251	0.000	0.000	0.000	0.000	0.000	0.000	0.567
TRINITY_DN31069_c6_g1	0.000	0.000	0.000	0.794	0.000	0.000	0.000	0.000	0.000	0.455
TRINITY_DN3106_c0_g1	4.878	2.128	6.045	8.056	16.828	19.222	5.360	8.816	11.042	9.019
TRINITY_DN3106_c1_g1	0.000	0.000	0.000	0.000	0.000	0.000	0.000	0.000	0.000	0.000
TRINITY_DN3106_c1_g2	0.726	0.000	0.000	0.000	0.000	0.000	0.000	0.000	1.424	1.187
TRINITY_DN3106_c1_g3	0.000	0.000	0.000	0.000	0.000	0.000	0.000	0.000	0.000	0.000
TRINITY_DN3106_c6_g1	0.000	0.000	0.000	0.000	0.000	0.000	0.000	0.000	1.393	1.121
TRINITY_DN3106_c8_g1	0.000	0.000	0.000	0.000	0.000	0.000	0.000	0.000	0.000	0.942
TRINITY_DN310700_c0_g1	0.000	0.000	0.000	0.000	0.000	0.000	0.000	0.000	1.600	0.975
TRINITY_DN310700_c1_g1	0.000	0.000	0.000	0.000	0.000	0.000	0.000	0.000	0.000	0.000
TRINITY_DN310700_c7_g1	0.000	0.000	0.000	0.000	0.000	0.000	1.035	0.000	0.000	1.269
TRINITY_DN310703_c0_g1	0.000	0.130	0.000	0.000	0.000	0.000	0.139	0.000	0.000	0.064
TRINITY_DN310704_c0_g1	1.582	0.000	0.000	2.336	0.000	0.000	1.612	0.000	0.000	0.000
TRINITY_DN310705_c0_g1	0.362	0.312	0.000	0.000	0.602	1.058	0.000	0.000	0.180	0.294
TRINITY_DN310708_c0_g1	0.000	0.000	0.000	0.000	0.000	0.000	0.000	0.000	0.000	0.000
TRINITY_DN310708_c2_g1	0.753	0.000	0.000	1.130	0.000	0.000	0.000	0.000	0.000	0.000
TRINITY_DN310709_c1_g1	0.000	0.000	0.000	0.000	0.000	0.000	0.000	0.000	0.000	0.000
TRINITY_DN31070_c0_g2	0.000	0.000	0.000	0.000	0.000	0.000	0.000	0.000	0.000	0.000
TRINITY_DN310710_c1_g1	0.000	0.000	0.000	0.000	0.000	0.000	0.000	2.279	1.087	0.452
TRINITY_DN310710_c2_g1	0.000	0.000	0.000	0.000	0.000	0.000	0.000	0.000	0.000	0.000
TRINITY_DN310710_c3_g2	0.000	0.000	0.000	3.444	0.000	0.000	2.412	0.000	0.000	0.000
TRINITY_DN310711_c1_g1	0.000	0.000	0.000	0.000	0.000	0.000	0.000	8.266	0.000	1.686
TRINITY_DN310711_c2_g1	0.000	0.000	0.000	0.000	0.000	1.366	0.000	0.000	0.466	0.380
TRINITY_DN310712_c0_g1	0.000	0.000	0.000	0.000	0.000	0.000	0.413	0.000	0.000	0.000
TRINITY_DN310712_c1_g1	0.000	0.000	0.000	0.000	0.000	0.000	0.000	0.000	0.000	0.452
TRINITY_DN310712_c1_g2	0.000	0.000	0.000	0.000	0.000	0.000	0.000	0.000	0.000	0.000
TRINITY_DN310712_c3_g1	0.000	0.000	0.000	0.000	1.102	0.981	1.200	0.000	0.399	0.000
TRINITY_DN310712_c4_g1	1.868	0.000	0.000	0.000	0.000	0.000	0.746	0.000	1.447	1.063
TRINITY_DN310712_c5_g1	0.000	0.000	0.000	0.000	0.000	0.000	0.000	0.000	0.000	0.000
TRINITY_DN310713_c0_g3	0.193	0.000	0.258	0.000	0.000	0.280	0.000	0.000	0.000	0.078
TRINITY_DN310713_c1_g1	0.000	0.000	0.000	2.394	0.000	0.000	0.000	5.162	0.000	0.000
TRINITY_DN310713_c1_g2	0.000	3.895	0.000	0.000	0.000	0.000	0.000	0.000	0.000	0.822
TRINITY_DN310713_c1_g4	0.000	0.000	0.000	0.000	0.000	0.000	0.000	0.000	0.000	0.000
TRINITY_DN310713_c2_g1	2.386	0.000	0.000	0.000	0.000	0.000	0.000	4.731	0.000	0.000
TRINITY_DN310713_c3_g1	2.223	0.000	0.000	0.000	0.000	0.000	0.000	0.000	0.000	0.000
TRINITY_DN310714_c1_g1	0.000	2.883	0.000	0.000	0.000	0.000	0.000	0.000	0.000	0.388
TRINITY_DN310714_c1_g2	0.000	0.000	0.000	0.000	0.000	0.000	0.798	0.000	0.000	0.000
TRINITY_DN310714_c1_g3	0.000	0.000	0.000	0.000	0.000	0.000	0.000	0.000	0.000	0.000
TRINITY_DN310714_c1_g5	0.000	0.000	7.020	0.000	0.000	0.000	0.000	0.000	0.000	0.000
TRINITY_DN310714_c2_g1	0.000	0.000	0.000	0.000	0.000	0.000	0.000	0.000	0.800	0.000
TRINITY_DN310714_c3_g1	0.000	0.000	0.000	0.000	0.000	0.000	0.000	0.000	1.020	0.000
TRINITY_DN310714_c7_g1	0.000	0.000	4.297	0.000	0.000	0.000	0.000	0.000	0.000	0.000
TRINITY_DN310717_c0_g1	0.000	1.904	0.000	0.000	0.000	0.000	0.000	0.000	0.000	0.000
TRINITY_DN310717_c1_g1	3.404	0.000	0.000	0.000	0.000	0.000	0.000	0.000	0.000	0.000
TRINITY_DN310717_c2_g1	1.341	0.000	0.000	1.990	0.000	0.000	4.352	0.000	0.000	0.380
TRINITY_DN310717_c2_g2	0.000	2.060	1.264	0.000	0.777	0.687	0.000	0.000	0.232	0.764
TRINITY_DN310717_c3_g1	0.000	0.000	1.508	0.000	0.000	0.000	0.000	0.000	0.000	0.210
TRINITY_DN310717_c5_g1	0.615	0.554	0.000	0.000	0.000	0.000	0.595	0.000	0.303	0.251
TRINITY_DN310717_c7_g1	0.000	0.000	0.000	0.000	2.143	0.000	0.000	0.000	0.000	1.072
TRINITY_DN310718_c0_g2	0.000	0.000	0.000	0.000	0.000	0.000	0.000	0.000	0.000	0.000
TRINITY_DN310718_c1_g2	0.000	0.000	0.000	0.000	1.561	0.000	0.000	1.968	0.000	0.390
TRINITY_DN310718_c2_g1	0.000	0.000	0.000	0.000	0.000	0.000	0.000	0.000	0.000	0.836
TRINITY_DN310718_c3_g1	3.016	0.000	0.000	0.000	0.000	0.000	0.000	0.000	0.000	0.000
TRINITY_DN310719_c3_g1	0.000	0.000	0.000	0.000	0.000	0.000	0.000	0.000	0.000	0.000
TRINITY_DN31071_c0_g1	0.000	0.000	0.000	0.000	0.000	0.000	0.000	0.000	0.000	0.000
TRINITY_DN31071_c1_g1	0.000	0.000	0.000	0.000	0.000	1.325	0.000	0.000	0.000	0.000
TRINITY_DN310720_c0_g1	0.000	0.000	0.000	0.000	0.000	0.000	0.000	0.000	0.000	0.000
TRINITY_DN310720_c1_g1	0.000	0.000	0.000	0.000	0.000	0.000	0.000	0.000	0.000	0.000
TRINITY_DN310720_c2_g1	0.000	0.000	0.000	0.000	0.000	0.000	0.000	2.759	0.000	0.000
TRINITY_DN310723_c0_g1	0.583	0.000	0.000	0.000	0.000	0.000	0.000	0.000	0.000	0.355
TRINITY_DN310723_c1_g1	0.000	0.000	0.000	0.000	0.000	0.000	0.000	0.000	0.000	0.000
TRINITY_DN310723_c2_g1	0.000	0.000	0.000	0.000	0.000	0.000	0.000	0.000	0.000	0.773
TRINITY_DN310724_c1_g1	1.462	0.000	0.000	0.000	0.000	0.000	0.000	1.513	0.000	0.598
TRINITY_DN310724_c2_g1	0.000	0.000	0.000	0.000	0.000	0.000	1.057	0.000	0.272	0.000
TRINITY_DN310725_c0_g2	0.000	0.000	5.505	2.974	6.604	2.935	2.072	0.000	1.003	0.822
TRINITY_DN310726_c0_g1	0.000	0.000	0.000	0.000	0.000	0.000	0.000	0.000	0.921	0.000
TRINITY_DN310726_c1_g1	0.000	0.000	0.000	0.000	2.954	0.000	0.000	0.000	0.000	0.000
TRINITY_DN310727_c0_g1	0.000	0.000	0.761	1.163	0.316	0.275	0.507	0.385	0.209	0.000
TRINITY_DN310728_c0_g1	0.000	0.000	1.326	2.914	1.597	0.000	0.000	0.000	0.478	0.000
TRINITY_DN310729_c0_g1	0.000	0.000	0.000	0.000	0.000	0.000	0.000	0.000	1.943	0.000
TRINITY_DN310729_c1_g1	0.000	0.000	0.404	0.000	0.000	0.000	0.000	0.000	0.000	0.000
TRINITY_DN310729_c1_g2	0.475	0.131	0.000	0.000	0.000	0.230	0.000	0.000	0.240	0.000
TRINITY_DN310729_c1_g3	0.000	0.000	0.000	0.000	0.000	0.000	0.000	0.000	0.000	0.000
TRINITY_DN310729_c2_g1	0.000	0.000	0.000	0.000	0.000	0.000	0.000	0.000	0.000	0.216
TRINITY_DN31072_c0_g1	0.451	0.394	0.000	0.000	0.000	0.659	0.850	0.929	1.117	0.734
TRINITY_DN31072_c0_g3	0.000	0.000	0.000	0.000	0.000	0.000	0.000	0.000	0.000	0.000
TRINITY_DN310732_c0_g1	0.000	0.000	0.000	0.000	2.602	0.000	0.000	0.000	0.000	0.656
TRINITY_DN310733_c0_g1	0.000	0.000	0.000	0.000	0.000	0.000	0.000	0.000	0.000	0.005
TRINITY_DN310734_c0_g1	0.000	0.000	0.000	0.000	0.000	0.000	0.000	0.000	0.000	0.677
TRINITY_DN310735_c0_g1	0.000	0.000	0.856	0.000	0.000	0.000	0.000	0.000	0.000	0.000
TRINITY_DN310736_c0_g2	0.000	0.000	0.000	0.000	0.000	0.000	0.000	0.000	0.000	3.156
TRINITY_DN310736_c1_g2	0.000	0.000	0.000	0.000	0.000	0.000	0.000	0.000	0.000	0.000
TRINITY_DN310736_c4_g1	0.000	0.000	0.000	0.000	3.091	0.000	0.000	0.000	0.000	1.547
TRINITY_DN310736_c6_g1	0.000	0.000	0.000	0.000	0.000	0.000	0.000	0.000	0.000	0.000
TRINITY_DN310737_c0_g1	0.000	0.000	0.000	0.000	0.000	0.000	0.000	0.000	0.000	0.000
TRINITY_DN310738_c0_g1	0.000	0.000	0.000	0.000	0.000	0.000	0.000	0.000	0.000	0.000
TRINITY_DN310739_c1_g1	0.000	0.000	0.000	0.000	0.000	0.000	0.000	0.000	0.000	0.000
TRINITY_DN31073_c0_g1	2.638	0.906	1.159	0.958	0.000	3.246	0.801	0.654	1.156	1.920
TRINITY_DN31073_c0_g2	0.000	0.000	0.000	0.000	0.000	0.000	0.696	1.044	0.325	0.000
TRINITY_DN310740_c0_g1	0.000	0.000	0.000	0.000	0.000	0.000	0.000	0.000	0.000	0.000
TRINITY_DN310742_c0_g1	0.000	0.000	0.000	0.000	0.707	0.000	0.000	0.000	0.000	0.000
TRINITY_DN310742_c1_g1	0.000	0.791	0.508	0.000	0.000	1.104	0.000	0.000	0.000	0.757
TRINITY_DN310743_c0_g1	0.000	0.000	0.000	0.000	0.000	0.000	0.000	0.000	0.836	0.000
TRINITY_DN310743_c0_g2	0.000	0.000	0.000	1.505	1.650	0.000	0.000	0.000	0.000	0.000
TRINITY_DN310744_c0_g2	0.804	0.000	0.000	0.000	0.000	2.378	0.000	0.000	0.000	0.000
TRINITY_DN310744_c2_g1	0.000	1.386	3.073	1.134	0.000	1.115	2.219	0.000	1.670	0.619
TRINITY_DN310744_c3_g1	0.000	0.722	0.000	0.000	0.000	0.000	0.258	0.000	0.000	0.000
TRINITY_DN310744_c4_g1	0.000	0.000	0.000	0.000	0.000	0.000	0.000	0.000	0.884	0.000
TRINITY_DN310744_c5_g1	0.000	0.000	0.000	0.000	0.000	0.000	0.000	0.000	0.000	0.000
TRINITY_DN310744_c6_g1	0.000	0.000	0.000	0.000	0.000	0.000	0.000	0.000	0.000	1.011
TRINITY_DN310744_c7_g1	0.000	0.000	0.000	0.000	0.000	0.000	0.000	0.000	0.000	0.198
TRINITY_DN310746_c0_g1	0.000	0.000	0.000	0.000	0.000	0.000	0.000	0.000	0.000	0.000
TRINITY_DN310746_c2_g1	0.000	0.000	0.000	0.000	0.000	0.000	0.000	0.000	0.000	0.000
TRINITY_DN310747_c0_g1	0.000	0.000	3.798	0.000	0.000	0.000	0.924	0.000	0.000	1.526
TRINITY_DN310748_c1_g1	0.000	0.000	0.000	0.000	0.000	0.000	0.000	0.000	0.000	0.000
TRINITY_DN310748_c2_g2	0.000	0.000	0.000	0.000	0.000	2.957	0.000	0.000	1.012	0.829
TRINITY_DN310748_c3_g1	0.000	0.000	3.320	0.000	0.000	0.000	0.000	0.000	0.000	0.000
TRINITY_DN310748_c7_g1	0.000	1.964	0.000	0.000	0.000	0.000	0.000	0.000	1.012	2.486
TRINITY_DN310748_c8_g1	0.000	0.000	0.000	0.000	0.000	0.000	0.000	0.000	0.000	0.000
TRINITY_DN31074_c0_g1	1.905	0.000	0.000	0.000	0.000	0.000	0.000	0.000	0.000	0.000
TRINITY_DN31074_c4_g1	0.000	0.000	0.000	0.000	0.000	0.000	0.000	0.000	0.000	0.000
TRINITY_DN310751_c0_g1	0.000	0.000	0.000	3.337	0.000	0.000	0.000	0.000	0.000	0.000
TRINITY_DN310751_c1_g1	0.000	0.000	0.000	0.000	0.000	0.000	0.000	0.000	0.000	0.000
TRINITY_DN310751_c3_g1	0.000	0.000	0.000	0.000	0.000	0.000	0.000	0.000	0.000	0.000
TRINITY_DN310751_c4_g1	0.000	0.000	0.000	0.000	0.000	0.000	1.195	0.000	0.000	0.000
TRINITY_DN310751_c5_g1	0.000	0.931	0.000	0.000	0.000	0.000	0.000	0.000	0.000	0.000
TRINITY_DN310752_c0_g1	1.008	0.000	0.000	0.000	0.000	0.000	0.000	0.000	0.000	0.000
TRINITY_DN310752_c0_g2	0.361	0.310	0.000	0.000	0.000	0.000	0.000	0.000	0.000	0.000
TRINITY_DN310752_c12_g1	0.000	0.000	3.511	0.000	0.000	0.000	0.000	0.000	0.000	0.000
TRINITY_DN310752_c1_g1	1.241	0.359	0.000	0.000	0.000	0.000	0.000	0.000	1.028	0.000
TRINITY_DN310752_c1_g2	0.000	0.000	0.000	0.000	0.000	0.000	0.000	0.000	0.000	0.000
TRINITY_DN310752_c3_g1	0.000	0.000	0.000	0.000	0.000	0.000	3.673	0.000	0.000	0.000
TRINITY_DN310752_c4_g2	0.000	0.000	0.000	0.000	0.517	0.000	0.000	0.636	0.000	0.505
TRINITY_DN310752_c9_g1	0.000	0.000	0.000	0.000	3.350	0.000	0.000	0.000	0.000	0.000
TRINITY_DN310753_c0_g1	0.000	0.000	0.000	0.000	0.000	0.000	0.000	0.000	0.290	0.000
TRINITY_DN310754_c0_g1	0.000	0.000	0.000	1.160	0.000	0.000	0.000	0.000	0.760	0.000
TRINITY_DN310755_c2_g1	0.000	0.199	0.950	0.724	0.394	0.000	0.426	0.000	0.119	0.480
TRINITY_DN310755_c3_g1	0.000	2.554	3.719	0.000	0.000	0.000	0.000	0.000	0.000	0.000
TRINITY_DN310759_c0_g1	0.000	0.000	0.000	0.000	0.000	0.000	0.000	0.000	0.000	0.000
TRINITY_DN310759_c1_g1	0.000	0.000	0.000	0.777	0.000	0.563	0.359	0.000	0.767	0.470
TRINITY_DN31075_c0_g1	0.000	0.000	0.000	0.000	0.000	0.000	0.000	0.000	0.000	0.000
TRINITY_DN31075_c1_g1	0.000	0.000	0.000	0.000	0.000	0.000	0.000	0.000	0.000	0.000
TRINITY_DN310760_c1_g1	0.000	0.000	0.000	0.000	0.000	0.000	0.000	0.000	0.000	0.000
TRINITY_DN310762_c0_g1	0.000	0.000	1.571	0.000	0.000	0.000	1.159	0.000	0.597	0.472
TRINITY_DN310762_c0_g2	0.000	0.000	0.000	0.000	0.000	0.000	0.000	0.000	0.000	0.000
TRINITY_DN310762_c1_g1	0.000	0.000	0.000	0.000	0.000	0.000	0.000	0.000	0.000	0.000
TRINITY_DN310763_c0_g1	0.000	0.000	0.000	0.000	0.000	0.000	0.000	0.000	0.470	0.000
TRINITY_DN310763_c1_g1	11.486	6.604	9.420	6.731	3.745	3.320	0.000	4.571	4.583	10.272
TRINITY_DN310764_c0_g1	0.000	0.000	0.000	0.000	0.000	0.000	0.000	0.000	0.448	0.000
TRINITY_DN310764_c0_g3	0.000	0.000	0.000	0.000	0.000	0.000	0.000	0.000	0.000	0.000
TRINITY_DN310766_c0_g1	1.108	1.059	0.000	0.000	0.000	0.000	0.000	0.000	0.000	0.000
TRINITY_DN310769_c0_g1	0.000	0.000	0.000	0.000	0.000	0.000	0.000	0.000	0.000	0.000
TRINITY_DN310769_c1_g1	0.000	0.000	0.000	0.000	0.000	0.000	0.000	0.000	0.741	0.000
TRINITY_DN31076_c0_g1	0.000	0.622	0.972	1.651	0.000	0.528	0.670	0.000	0.000	1.029
TRINITY_DN31076_c1_g2	0.000	0.000	0.000	0.000	0.000	0.000	0.000	0.000	0.000	0.000
TRINITY_DN31076_c1_g3	1.791	0.000	0.000	0.000	0.000	0.000	0.000	0.000	0.000	0.732
TRINITY_DN31076_c2_g1	0.000	1.646	0.000	0.000	0.000	2.367	0.000	0.000	0.842	0.000
TRINITY_DN31076_c3_g1	1.048	0.000	1.432	0.000	0.000	0.000	0.000	0.000	0.000	0.000
TRINITY_DN31076_c4_g1	2.775	0.000	0.000	0.000	4.472	0.000	2.784	0.000	1.393	2.243
TRINITY_DN31076_c5_g1	0.000	0.000	0.000	0.000	0.000	0.000	0.000	0.000	0.000	0.000
TRINITY_DN31076_c6_g1	0.000	0.000	0.000	0.000	0.000	0.000	0.000	0.000	0.000	0.000
TRINITY_DN31076_c9_g1	0.000	0.000	0.000	0.000	0.000	0.000	0.000	0.000	0.000	0.934
TRINITY_DN310770_c0_g1	0.000	0.000	0.000	0.000	0.000	0.000	0.000	0.000	0.908	0.000
TRINITY_DN310770_c0_g2	0.000	0.000	0.000	0.000	0.000	0.000	0.000	0.000	0.000	0.072
TRINITY_DN310772_c0_g1	0.000	0.000	0.000	0.000	0.000	0.000	0.000	0.000	0.000	0.000
TRINITY_DN310773_c0_g1	0.000	0.000	0.000	0.000	0.000	0.000	0.000	0.000	0.000	0.000
TRINITY_DN310774_c1_g1	0.000	0.000	0.000	0.000	0.000	0.000	0.000	0.000	0.000	1.020
TRINITY_DN310775_c0_g1	2.491	0.000	1.707	1.858	2.049	0.000	0.000	0.000	0.616	2.066
TRINITY_DN310775_c1_g1	0.000	0.000	0.000	0.000	0.000	0.000	0.000	0.000	0.000	0.419
TRINITY_DN310777_c0_g1	0.000	0.576	0.000	0.000	0.000	0.000	0.000	0.000	0.000	0.522
TRINITY_DN310777_c0_g3	0.000	0.000	0.000	1.847	0.000	0.000	0.000	0.000	0.000	0.000
TRINITY_DN310777_c0_g4	0.000	0.000	0.000	0.000	0.000	0.000	0.000	0.000	0.000	0.000
TRINITY_DN310779_c0_g2	0.000	0.903	2.615	0.000	0.000	2.844	0.000	0.000	0.000	0.393
TRINITY_DN310779_c1_g1	0.000	0.000	0.000	0.000	0.000	0.000	0.000	2.620	0.000	0.000
TRINITY_DN31077_c0_g1	0.007	1.845	0.000	0.273	0.958	0.000	0.000	1.199	0.000	0.851
TRINITY_DN31077_c0_g2	0.572	0.231	4.086	0.807	0.000	2.226	1.917	0.000	1.062	0.575
TRINITY_DN31077_c2_g1	0.000	0.000	0.000	0.000	6.230	0.000	1.964	3.832	0.000	0.000
TRINITY_DN31077_c3_g1	0.000	0.000	0.000	1.743	0.000	0.000	0.000	0.000	0.576	0.000
TRINITY_DN310780_c0_g1	2.386	2.274	3.257	3.477	3.874	3.446	7.292	4.731	4.766	2.898
TRINITY_DN310783_c0_g1	0.000	0.000	0.000	0.000	0.000	0.000	0.000	0.000	1.338	1.219
TRINITY_DN310783_c0_g2	0.000	0.000	0.000	0.000	0.000	0.000	0.000	4.691	0.000	0.000
TRINITY_DN310784_c0_g1	0.000	0.000	0.000	0.000	0.000	6.700	0.000	0.000	0.000	0.000
TRINITY_DN310785_c0_g1	0.000	0.000	0.000	0.000	0.000	0.000	0.000	0.000	0.000	0.000
TRINITY_DN310786_c0_g1	0.000	0.000	0.000	0.000	0.000	0.000	0.000	0.000	0.000	0.000
TRINITY_DN310787_c0_g1	0.000	0.000	0.000	0.000	0.000	0.000	0.000	0.000	0.000	0.000
TRINITY_DN310788_c0_g1	0.000	0.000	0.000	0.000	0.000	0.000	0.000	0.000	0.000	0.000
TRINITY_DN31078_c0_g1	0.343	0.000	0.153	0.000	0.000	0.497	0.173	0.000	0.000	0.405
TRINITY_DN31078_c0_g2	0.000	0.000	0.000	0.000	0.000	0.000	0.441	0.000	0.000	0.000
TRINITY_DN31078_c0_g3	0.000	0.000	6.957	3.715	0.000	0.000	0.000	5.019	0.000	2.059
TRINITY_DN31078_c10_g1	0.000	0.000	0.000	0.000	0.000	0.000	0.000	0.000	0.000	0.000
TRINITY_DN31078_c1_g1	0.000	4.597	2.277	5.470	0.112	0.000	0.722	0.000	2.250	2.726
TRINITY_DN31078_c2_g1	0.000	0.893	0.000	0.000	0.000	0.000	0.000	0.000	0.000	0.000
TRINITY_DN31078_c3_g1	1.674	0.000	0.000	0.000	0.000	0.000	0.000	0.000	0.412	0.688
TRINITY_DN31078_c4_g1	2.223	0.000	0.725	0.000	0.000	0.000	0.000	0.000	0.136	0.380
TRINITY_DN31078_c5_g1	0.000	0.000	0.000	0.000	0.000	0.000	1.728	0.000	0.000	0.000
TRINITY_DN31078_c5_g2	0.000	0.000	0.000	0.000	0.000	0.000	0.000	0.000	0.264	0.000
TRINITY_DN31078_c6_g1	0.000	1.558	0.000	0.000	0.000	0.000	4.910	0.000	0.000	0.656
TRINITY_DN31078_c9_g1	0.000	0.000	0.000	0.000	0.000	0.000	0.000	0.000	0.000	0.564
TRINITY_DN310790_c0_g1	4.290	0.000	0.000	0.000	0.000	0.000	0.000	0.000	0.000	0.000
TRINITY_DN310791_c11_g1	0.000	0.000	2.466	0.000	0.000	0.000	0.000	0.000	0.000	0.000
TRINITY_DN310791_c1_g1	0.000	0.311	0.486	0.000	0.000	0.000	0.335	0.000	0.360	0.147
TRINITY_DN310791_c3_g1	0.499	0.440	0.672	0.755	0.000	0.000	0.473	0.000	0.000	0.203
TRINITY_DN310791_c4_g1	0.000	0.000	0.000	0.000	0.000	0.000	0.000	0.000	0.555	0.000
TRINITY_DN310791_c6_g1	0.000	0.000	0.000	3.337	0.000	0.000	0.000	0.000	0.000	0.925
TRINITY_DN310791_c7_g1	0.000	0.000	0.000	0.000	0.000	0.000	0.000	0.000	0.480	0.000
TRINITY_DN310791_c8_g1	0.000	0.000	0.000	0.000	0.000	0.000	0.771	0.000	0.000	0.644
TRINITY_DN310793_c0_g1	0.000	0.000	0.000	0.000	0.000	0.000	0.000	0.000	0.000	0.836
TRINITY_DN310796_c0_g1	0.000	0.000	0.000	0.000	0.000	0.000	0.000	0.000	0.000	0.000
TRINITY_DN310796_c1_g1	0.000	0.000	0.000	0.000	0.000	0.000	0.000	0.000	0.000	1.100
TRINITY_DN310797_c0_g1	0.000	0.000	0.557	0.000	0.000	0.000	0.000	0.851	0.000	0.000
TRINITY_DN310797_c0_g2	0.000	0.000	0.000	0.000	0.576	0.000	0.000	0.000	0.000	0.694
TRINITY_DN310797_c0_g3	0.528	0.000	0.000	0.000	0.000	0.384	0.000	1.078	0.536	1.830
TRINITY_DN310797_c0_g4	0.000	0.000	0.000	0.000	0.000	0.000	0.000	0.000	0.000	0.000
TRINITY_DN310797_c0_g5	0.000	0.000	0.000	0.000	0.000	0.000	0.000	0.000	0.000	0.000
TRINITY_DN310799_c0_g1	0.000	0.000	0.000	0.000	0.000	0.000	0.000	0.000	0.000	0.000
TRINITY_DN31079_c0_g1	0.000	0.000	0.000	0.000	0.000	0.000	0.000	0.000	0.000	0.000
TRINITY_DN31079_c3_g1	0.000	0.000	10.621	0.000	0.000	0.000	0.000	0.000	0.000	2.098
TRINITY_DN31079_c4_g1	0.000	0.000	0.000	0.000	0.000	0.000	0.000	0.000	0.000	0.000
TRINITY_DN31079_c6_g1	0.000	0.000	0.000	0.000	0.000	0.000	0.000	0.000	0.622	0.000
TRINITY_DN31079_c6_g2	0.000	0.000	0.000	0.000	0.000	0.000	0.000	0.000	0.000	0.000
TRINITY_DN31079_c9_g1	0.000	2.454	0.000	0.000	0.000	0.000	0.000	0.000	0.000	0.000
TRINITY_DN3107_c0_g1	0.000	0.154	0.000	0.000	2.015	0.000	0.000	0.000	0.000	0.302
TRINITY_DN3107_c11_g1	2.342	2.402	0.699	0.812	0.879	2.921	2.009	2.499	0.983	1.205
TRINITY_DN3107_c11_g2	0.000	0.000	0.000	0.000	0.000	0.000	0.000	0.000	0.000	1.658
TRINITY_DN3107_c12_g3	0.000	0.000	0.000	0.000	0.000	0.000	0.000	0.000	0.000	0.000
TRINITY_DN3107_c13_g1	0.000	0.000	3.059	0.000	0.000	0.000	1.128	0.000	0.552	0.000
TRINITY_DN3107_c1_g1	0.000	1.000	0.000	0.000	0.000	0.000	0.000	5.336	0.000	0.976
TRINITY_DN3107_c1_g2	0.000	0.000	0.000	0.000	0.000	0.000	0.000	0.000	1.523	0.630
TRINITY_DN3107_c1_g3	0.392	0.000	1.055	0.596	0.000	0.573	1.097	0.000	0.195	0.000
TRINITY_DN3107_c1_g4	0.000	0.000	0.000	0.000	0.000	0.000	0.000	0.000	0.000	0.000
TRINITY_DN3107_c28_g1	0.000	0.000	0.000	0.000	0.000	0.000	0.000	0.000	0.000	0.000
TRINITY_DN3107_c2_g1	0.740	0.000	1.250	1.821	2.005	0.000	0.000	2.512	0.000	1.161
TRINITY_DN3107_c3_g1	4.277	3.511	3.239	4.601	3.863	5.357	4.174	4.837	5.528	5.744
TRINITY_DN3107_c3_g2	1.690	0.000	0.000	0.000	0.000	0.000	0.000	0.000	0.000	0.000
TRINITY_DN3107_c3_g3	0.000	0.000	0.000	0.000	2.428	0.000	0.000	2.774	0.000	0.000
TRINITY_DN3107_c3_g4	0.000	0.000	0.000	0.000	0.000	0.000	0.000	0.000	0.000	0.000
TRINITY_DN3107_c7_g1	0.000	0.000	0.000	1.980	0.000	0.000	0.000	0.000	0.000	0.455
TRINITY_DN3107_c8_g1	1.678	0.000	0.000	2.479	0.000	0.000	0.000	0.953	1.673	0.686
TRINITY_DN3107_c8_g2	0.000	0.000	3.198	0.000	0.000	0.000	0.000	0.000	0.000	0.000
TRINITY_DN310800_c0_g1	1.042	0.000	0.000	0.000	1.712	0.000	0.000	0.000	0.000	0.000
TRINITY_DN310801_c0_g1	0.000	0.000	0.000	0.000	0.000	0.000	2.863	0.000	0.000	0.000
TRINITY_DN310801_c1_g1	0.000	0.000	0.169	0.194	0.000	0.183	0.000	0.000	0.064	0.102
TRINITY_DN310801_c1_g2	0.489	0.000	0.000	0.000	0.000	0.000	0.000	0.000	0.000	0.399
TRINITY_DN310802_c0_g1	74.227	100.139	97.079	105.661	66.453	106.649	92.049	91.495	114.849	60.496
TRINITY_DN310802_c0_g2	0.000	0.000	0.000	0.000	0.000	0.701	0.828	0.000	0.248	1.770
TRINITY_DN310802_c1_g1	0.306	0.261	0.411	0.000	0.000	0.000	1.121	0.000	0.000	0.000
TRINITY_DN310804_c0_g1	0.000	0.000	4.726	0.000	0.000	0.000	0.000	0.000	0.000	0.000
TRINITY_DN310805_c0_g1	0.000	0.000	0.667	0.000	0.000	0.724	0.000	0.000	0.000	0.000
TRINITY_DN310805_c0_g2	0.000	0.000	0.000	0.000	0.000	0.000	0.000	0.000	0.000	0.000
TRINITY_DN310805_c0_g3	0.000	0.000	0.000	0.000	0.000	0.000	0.000	0.000	0.000	0.000
TRINITY_DN310808_c0_g2	0.000	0.000	0.000	1.492	0.000	0.000	0.000	0.000	0.489	1.632
TRINITY_DN310808_c3_g1	0.000	3.415	1.624	1.772	0.000	0.000	0.000	0.000	0.000	0.975
TRINITY_DN310809_c0_g1	0.000	0.000	0.000	0.000	0.000	0.000	0.000	0.000	0.000	0.942
TRINITY_DN310809_c4_g1	0.000	0.000	0.000	0.000	0.000	0.000	0.000	0.000	0.000	0.000
TRINITY_DN31080_c0_g2	0.000	0.000	0.000	0.000	0.000	0.000	0.000	0.000	0.000	0.000
TRINITY_DN31080_c0_g3	0.000	0.000	0.000	0.000	0.000	0.000	0.000	0.000	0.000	0.000
TRINITY_DN31080_c0_g4	0.000	0.000	2.842	0.000	0.000	0.000	0.000	0.000	0.000	0.000
TRINITY_DN31080_c0_g5	0.000	0.000	1.307	0.000	0.000	0.000	0.955	0.000	0.000	0.393
TRINITY_DN31080_c0_g6	1.225	0.000	0.000	0.000	1.109	0.000	0.000	0.000	0.000	0.503
TRINITY_DN31080_c1_g1	0.000	0.000	0.000	0.000	0.000	0.000	0.000	0.000	0.000	0.000
TRINITY_DN31080_c5_g1	0.000	0.000	0.000	0.000	0.000	0.000	0.000	0.000	0.000	0.000
TRINITY_DN31080_c7_g1	0.000	0.000	0.000	0.000	0.000	0.000	0.000	0.000	0.000	0.000
TRINITY_DN31080_c8_g1	0.000	12.890	0.000	0.000	0.000	0.000	0.000	0.000	0.000	0.000
TRINITY_DN31080_c9_g1	0.000	0.000	0.000	0.000	0.000	0.000	4.665	0.000	0.000	0.000
TRINITY_DN310810_c1_g1	1.920	0.000	0.000	0.000	0.000	0.000	0.000	0.000	0.000	0.000
TRINITY_DN310811_c0_g1	0.000	0.000	0.000	0.000	0.000	1.032	0.000	0.000	0.000	0.000
TRINITY_DN310813_c0_g1	0.000	0.000	2.121	2.347	0.000	0.000	0.000	0.000	0.384	1.434
TRINITY_DN310814_c0_g1	0.000	0.000	0.000	0.000	0.000	0.000	0.000	0.000	0.000	0.000
TRINITY_DN310815_c0_g2	0.000	0.000	0.000	0.000	0.000	0.000	0.000	0.000	0.000	0.000
TRINITY_DN310815_c1_g1	0.000	0.000	0.000	0.000	0.000	0.000	0.000	0.000	0.469	0.761
TRINITY_DN310815_c2_g1	0.000	0.000	0.000	0.000	13.067	0.000	0.000	0.000	0.000	0.000
TRINITY_DN310815_c2_g2	0.000	0.000	0.000	0.000	0.000	0.000	0.000	0.000	0.000	0.000
TRINITY_DN310816_c0_g1	0.667	0.000	0.000	0.000	0.000	0.000	0.000	0.000	0.000	0.000
TRINITY_DN310817_c0_g2	0.000	0.000	0.000	5.388	0.000	0.000	0.000	0.000	0.000	0.000
TRINITY_DN310817_c1_g1	0.000	0.000	0.000	0.000	0.000	0.000	0.000	0.000	0.000	0.073
TRINITY_DN310817_c1_g2	0.000	0.000	0.000	0.000	0.000	0.000	0.000	0.000	0.000	0.000
TRINITY_DN310819_c0_g1	0.000	0.000	0.000	0.000	0.000	0.000	0.000	0.000	0.000	0.000
TRINITY_DN310819_c0_g2	0.000	0.000	1.864	0.000	0.000	0.000	0.000	0.000	0.000	1.119
TRINITY_DN310819_c1_g1	0.000	0.000	0.000	0.000	0.000	0.000	0.000	0.000	0.000	0.576
TRINITY_DN310819_c1_g2	0.000	0.000	0.000	0.000	1.121	0.000	0.707	0.000	1.003	2.117
TRINITY_DN310819_c2_g1	0.000	0.000	0.000	0.000	0.000	0.000	0.000	0.000	0.000	0.000
TRINITY_DN310819_c4_g1	1.470	0.878	0.000	0.964	0.350	0.000	0.363	0.428	1.074	0.524
TRINITY_DN310819_c5_g1	0.396	0.330	0.265	1.214	0.330	0.288	0.177	0.000	0.698	0.803
TRINITY_DN310819_c6_g1	0.207	0.000	0.278	0.000	0.000	0.000	0.000	0.422	0.000	0.337
TRINITY_DN310819_c7_g1	0.000	0.000	0.000	0.000	0.000	0.000	0.000	0.000	0.000	0.000
TRINITY_DN310819_c8_g1	0.000	0.000	0.000	0.000	0.000	0.000	0.000	0.000	0.000	0.000
TRINITY_DN310819_c9_g1	0.887	0.774	0.596	0.672	0.000	0.000	0.000	0.000	0.000	0.361
TRINITY_DN31081_c0_g1	0.000	0.000	0.000	0.000	0.000	0.000	0.000	0.000	0.908	0.000
TRINITY_DN31081_c1_g1	0.489	0.867	0.436	0.629	0.546	1.182	0.427	0.660	0.539	1.224
TRINITY_DN31081_c1_g2	0.520	0.603	0.353	0.586	0.751	0.256	0.176	0.357	0.348	0.582
TRINITY_DN31081_c2_g1	0.000	0.000	0.000	3.822	4.214	7.601	0.000	0.000	1.717	1.253
TRINITY_DN31081_c4_g1	1.646	0.000	0.000	0.000	0.000	0.000	0.000	0.000	0.000	0.000
TRINITY_DN31081_c7_g1	0.000	2.454	0.000	0.000	0.000	0.000	0.000	0.000	0.000	0.000
TRINITY_DN310820_c0_g1	0.000	0.000	0.000	0.000	0.000	0.000	0.000	0.000	0.000	0.000
TRINITY_DN310820_c0_g2	0.000	0.191	0.000	0.000	0.000	0.000	0.000	0.000	0.000	0.000
TRINITY_DN310820_c1_g1	0.000	0.000	0.000	0.000	0.000	0.000	0.000	0.000	0.000	0.000
TRINITY_DN310822_c0_g1	0.000	0.000	0.000	2.479	0.000	0.000	0.000	0.000	0.000	0.686
TRINITY_DN310822_c1_g1	1.715	0.000	0.000	2.537	0.000	0.000	3.506	0.000	0.000	0.000
TRINITY_DN310823_c0_g1	0.000	0.000	0.000	2.135	0.000	0.000	0.000	0.000	0.712	0.000
TRINITY_DN310823_c0_g2	0.000	0.000	0.000	0.000	3.464	0.000	0.000	0.000	0.000	0.864
TRINITY_DN310826_c0_g1	0.000	0.000	3.540	3.784	0.000	7.410	0.000	0.000	1.296	1.049
TRINITY_DN310827_c0_g1	0.407	0.000	0.000	0.000	0.676	0.000	0.000	0.000	0.202	0.331
TRINITY_DN310828_c0_g1	0.431	0.000	0.000	0.000	0.000	0.000	0.000	0.886	0.000	0.000
TRINITY_DN310828_c1_g1	0.000	0.000	0.000	0.000	0.000	0.000	0.000	0.000	0.000	0.000
TRINITY_DN310828_c1_g2	0.000	0.000	0.000	1.641	0.000	0.000	0.000	0.000	0.000	0.000
TRINITY_DN31082_c0_g1	1.435	0.467	0.881	0.000	0.872	0.000	4.539	0.000	0.452	1.138
TRINITY_DN31082_c0_g2	0.000	0.000	0.000	1.187	0.000	0.000	0.000	0.000	0.000	0.000
TRINITY_DN31082_c0_g3	0.813	0.705	0.000	0.618	1.348	0.000	1.139	1.670	0.606	0.992
TRINITY_DN31082_c10_g1	0.000	0.000	0.000	0.000	0.000	0.000	0.000	0.000	0.000	0.000
TRINITY_DN31082_c11_g1	0.487	0.000	0.000	0.000	0.000	0.712	0.000	0.000	0.000	0.198
TRINITY_DN31082_c13_g1	0.000	0.000	0.000	0.000	0.000	0.000	0.000	0.000	0.000	0.000
TRINITY_DN31082_c1_g1	0.801	0.740	0.000	0.000	2.434	0.000	0.000	0.000	0.000	0.000
TRINITY_DN31082_c2_g1	0.975	0.921	1.332	0.000	0.000	0.000	0.000	0.000	1.920	2.402
TRINITY_DN31082_c5_g1	0.000	0.000	0.000	0.000	0.000	0.000	0.000	0.000	0.000	0.000
TRINITY_DN31082_c6_g1	2.203	6.355	0.000	0.000	3.587	3.175	2.249	4.375	6.560	0.894
TRINITY_DN310830_c0_g1	0.000	0.000	0.000	0.000	0.000	0.000	0.000	0.000	0.000	0.000
TRINITY_DN310830_c1_g1	0.000	0.000	0.000	0.000	0.000	0.000	0.000	0.000	0.000	0.000
TRINITY_DN310831_c1_g1	0.000	0.000	0.000	0.000	0.000	0.000	0.000	0.000	0.442	0.000
TRINITY_DN310832_c1_g1	1.661	0.000	0.000	0.000	2.733	1.229	1.641	0.000	0.000	0.682
TRINITY_DN310833_c0_g1	0.000	0.000	4.266	0.000	0.000	0.000	1.592	0.000	0.773	0.000
TRINITY_DN310833_c0_g2	1.016	1.561	0.194	0.446	0.485	0.211	1.284	0.000	0.808	1.025
TRINITY_DN310833_c0_g3	0.000	0.000	0.000	0.000	0.000	0.000	0.000	0.000	0.000	0.000
TRINITY_DN310833_c0_g5	2.145	0.000	0.000	0.000	0.000	0.000	0.000	0.000	2.549	0.000
TRINITY_DN310833_c0_g6	0.000	0.000	0.000	0.000	0.000	0.000	0.000	0.000	0.000	0.000
TRINITY_DN310833_c1_g1	0.000	0.000	0.000	0.000	0.000	0.000	0.000	0.000	0.000	0.000
TRINITY_DN310833_c2_g1	0.000	0.000	1.571	0.000	0.000	0.000	0.000	0.000	0.000	0.000
TRINITY_DN310833_c2_g3	0.000	0.000	0.000	0.000	0.000	0.000	0.000	0.000	0.867	0.000
TRINITY_DN310833_c3_g2	0.000	0.000	0.000	0.000	0.000	0.000	0.000	0.000	0.000	0.000
TRINITY_DN310834_c1_g1	0.000	0.000	0.000	0.000	0.000	0.000	0.000	0.000	0.000	0.000
TRINITY_DN310834_c2_g1	0.000	0.000	0.000	0.000	0.000	0.000	2.249	0.000	0.000	0.000
TRINITY_DN310835_c0_g2	0.000	0.000	0.000	0.000	0.000	0.000	0.000	0.000	0.000	0.000
TRINITY_DN310836_c1_g1	0.000	0.000	0.000	0.000	0.000	0.000	1.061	0.000	0.000	0.000
TRINITY_DN310837_c0_g1	1.645	0.489	0.000	0.000	0.000	0.805	1.050	0.000	0.542	0.895
TRINITY_DN310838_c0_g1	0.000	0.000	0.000	0.000	2.844	0.000	0.000	0.000	0.000	0.000
TRINITY_DN310838_c1_g1	0.000	0.000	0.000	0.000	0.000	0.000	0.000	0.000	0.000	0.000
TRINITY_DN310839_c0_g1	0.372	0.000	0.000	0.000	0.000	0.456	0.000	0.000	0.185	0.117
TRINITY_DN310839_c1_g1	0.000	0.000	0.518	0.000	0.000	0.000	0.000	0.000	0.192	0.000
TRINITY_DN31083_c0_g1	0.223	0.022	0.000	0.229	0.093	0.000	0.048	0.000	0.028	0.061
TRINITY_DN310840_c0_g1	0.000	3.342	2.345	0.000	0.000	0.000	0.000	0.000	0.000	0.000
TRINITY_DN310842_c0_g1	0.000	0.000	0.000	0.000	0.000	0.000	0.000	0.000	0.000	0.000
TRINITY_DN310846_c0_g1	0.000	0.000	0.000	0.000	0.000	0.000	0.000	0.000	0.000	0.000
TRINITY_DN310847_c0_g1	0.000	0.000	0.000	0.000	0.000	0.000	0.000	0.000	0.000	0.000
TRINITY_DN310847_c1_g1	0.000	0.000	0.000	0.000	0.000	0.000	0.000	0.000	0.000	0.000
TRINITY_DN310848_c1_g1	0.411	0.494	0.000	0.000	0.000	0.000	0.000	0.000	0.000	0.000
TRINITY_DN310849_c1_g1	0.000	0.000	0.000	0.000	0.000	0.000	0.000	0.000	0.078	0.000
TRINITY_DN31084_c0_g1	0.000	0.910	0.000	0.000	0.386	0.000	0.000	0.658	0.000	0.089
TRINITY_DN31084_c0_g2	1.004	0.444	0.671	0.776	0.308	1.164	1.046	0.741	1.229	1.118
TRINITY_DN31084_c1_g1	0.000	0.152	0.244	0.000	0.305	0.000	0.000	0.000	0.184	0.039
TRINITY_DN31084_c1_g2	0.000	0.000	0.000	0.000	0.000	0.000	0.000	0.000	0.000	0.000
TRINITY_DN31084_c2_g1	0.000	0.000	0.000	0.000	0.000	0.000	0.000	0.000	0.000	0.000
TRINITY_DN31084_c2_g2	0.000	0.000	0.000	0.000	0.580	1.018	0.645	0.000	0.174	0.425
TRINITY_DN31084_c3_g1	2.140	2.035	4.213	2.714	2.419	3.167	3.275	1.973	2.552	5.400
TRINITY_DN31084_c5_g1	0.000	0.000	0.000	0.000	5.654	0.000	0.000	0.000	0.000	0.353
TRINITY_DN31084_c6_g1	0.000	0.000	0.000	0.000	0.000	0.000	0.221	0.000	0.369	0.597
TRINITY_DN31084_c7_g1	0.000	0.000	0.000	0.000	0.000	0.000	0.000	0.000	0.000	0.000
TRINITY_DN310850_c1_g1	0.000	0.489	0.387	0.000	0.000	0.000	0.000	0.000	0.000	1.054
TRINITY_DN310850_c2_g1	1.370	1.199	1.963	1.383	0.756	0.000	0.000	0.000	0.226	0.595
TRINITY_DN310850_c3_g1	0.000	0.000	0.000	0.000	0.000	0.000	0.000	0.000	0.000	1.476
TRINITY_DN310851_c1_g1	0.000	0.000	0.000	0.000	0.000	0.000	0.000	0.000	0.000	0.647
TRINITY_DN310853_c0_g1	0.000	0.000	0.000	0.000	0.000	0.000	0.000	0.000	0.000	0.000
TRINITY_DN310853_c1_g1	0.000	0.000	0.000	0.000	2.707	0.000	0.000	0.000	0.000	0.000
TRINITY_DN310854_c2_g1	0.000	0.000	2.178	7.056	2.602	1.953	0.000	0.000	0.000	1.031
TRINITY_DN310854_c5_g1	0.000	0.000	0.000	0.000	0.000	0.000	0.000	0.000	0.000	0.000
TRINITY_DN310855_c1_g1	0.000	0.000	0.000	0.000	2.377	0.000	0.000	0.000	0.000	0.595
TRINITY_DN310855_c1_g3	0.000	0.810	0.000	0.000	0.000	0.000	0.436	0.000	0.229	0.000
TRINITY_DN310855_c2_g1	0.000	0.000	0.000	0.000	0.000	0.000	0.000	0.000	0.000	0.000
TRINITY_DN310855_c2_g2	0.000	0.000	0.000	0.000	0.000	0.000	0.000	1.364	0.000	0.000
TRINITY_DN310855_c3_g1	0.000	0.000	0.000	0.000	0.000	0.000	0.000	2.875	0.000	0.852
TRINITY_DN310855_c4_g1	1.547	0.000	0.000	0.000	1.274	0.000	0.000	0.000	0.000	0.951
TRINITY_DN310859_c0_g2	0.000	0.000	0.000	0.000	0.000	0.000	0.000	0.000	0.000	0.000
TRINITY_DN310859_c1_g2	0.000	0.000	0.000	0.000	0.000	0.000	0.000	0.000	0.000	0.321
TRINITY_DN310859_c2_g1	0.000	0.000	0.000	0.000	0.000	0.000	0.000	0.000	0.000	0.000
TRINITY_DN31085_c0_g1	0.076	0.069	0.000	0.117	0.000	0.221	0.066	0.308	0.155	0.191
TRINITY_DN31085_c1_g1	0.278	0.000	0.000	2.043	0.000	1.212	0.000	0.000	0.278	0.000
TRINITY_DN310860_c0_g1	0.421	0.353	0.000	0.000	0.000	0.000	0.189	0.429	0.000	0.000
TRINITY_DN310861_c0_g1	0.923	0.000	0.000	0.000	3.907	0.000	0.000	0.000	0.000	0.380
TRINITY_DN310861_c1_g1	0.000	0.000	0.000	0.000	0.001	0.000	0.000	0.000	0.000	0.000
TRINITY_DN310862_c0_g1	0.000	0.000	0.000	0.000	0.000	0.000	0.000	0.000	0.000	0.237
TRINITY_DN310863_c0_g1	0.000	0.000	0.979	0.000	0.000	0.000	0.705	0.000	0.355	0.591
TRINITY_DN310864_c0_g1	1.479	1.439	0.000	2.188	0.000	0.000	0.000	0.000	0.000	0.607
TRINITY_DN310865_c0_g1	0.000	0.000	0.000	0.000	0.000	0.000	0.000	0.000	0.000	0.000
TRINITY_DN310866_c0_g1	0.000	0.000	4.198	0.000	3.898	0.000	0.000	0.000	2.460	0.736
TRINITY_DN310867_c0_g1	0.000	0.000	0.000	0.000	0.000	0.000	0.000	0.000	0.000	0.000
TRINITY_DN310867_c0_g3	0.000	0.162	0.000	0.000	0.000	0.000	0.000	0.000	0.000	0.000
TRINITY_DN310867_c1_g1	0.000	0.000	0.000	0.000	0.000	0.000	0.000	0.000	0.000	0.118
TRINITY_DN310867_c2_g1	0.000	0.000	0.000	0.000	2.435	0.000	0.000	0.000	0.000	0.000
TRINITY_DN310868_c0_g1	0.000	0.000	0.000	0.000	0.000	0.000	0.000	0.000	0.000	0.000
TRINITY_DN310869_c1_g1	0.000	0.000	1.277	0.000	1.107	0.000	0.215	0.000	0.359	0.230
TRINITY_DN310869_c3_g1	0.000	0.000	0.000	0.000	0.000	0.000	0.000	0.000	0.333	0.831
TRINITY_DN31086_c0_g1	1.283	0.000	0.000	0.000	0.000	0.000	2.606	0.000	0.000	0.000
TRINITY_DN310871_c0_g1	0.801	1.480	0.000	0.000	0.000	3.105	0.000	0.000	0.000	1.743
TRINITY_DN310871_c1_g2	0.000	0.000	0.000	0.000	0.000	0.000	0.000	0.000	0.000	0.000
TRINITY_DN310871_c3_g1	0.000	0.000	0.000	0.000	0.000	0.000	0.000	0.000	0.000	0.000
TRINITY_DN310871_c4_g1	0.000	0.000	2.329	0.000	0.949	0.000	1.128	0.000	0.283	2.317
TRINITY_DN310871_c5_g1	0.000	0.000	0.000	0.000	0.000	0.000	0.000	0.000	0.000	0.000
TRINITY_DN310872_c0_g1	0.000	0.000	0.000	0.000	0.000	0.000	0.000	0.000	0.000	0.000
TRINITY_DN310872_c0_g2	0.000	0.000	0.000	0.000	0.000	0.000	1.030	0.000	0.000	0.000
TRINITY_DN310872_c0_g3	0.000	0.000	0.000	0.000	0.000	0.000	0.000	0.000	0.000	0.000
TRINITY_DN310872_c1_g1	0.000	0.000	0.000	0.000	0.000	0.000	0.000	0.000	0.000	0.000
TRINITY_DN310872_c2_g1	0.000	0.000	0.000	0.000	0.000	0.000	0.000	0.000	0.000	0.000
TRINITY_DN310872_c5_g1	0.000	0.000	0.000	1.505	0.000	0.000	0.000	0.000	0.988	0.412
TRINITY_DN310873_c0_g1	0.000	0.000	0.000	0.000	0.000	0.000	0.000	0.000	0.915	0.506
TRINITY_DN310878_c0_g1	0.780	0.275	0.149	0.343	0.000	0.162	0.685	0.226	0.396	0.679
TRINITY_DN31087_c0_g1	0.408	0.502	0.000	1.385	0.000	1.089	0.572	2.838	2.470	0.000
TRINITY_DN31087_c0_g2	0.000	0.249	0.000	1.143	1.100	1.091	0.605	0.520	0.855	0.000
TRINITY_DN31087_c0_g3	1.769	2.013	1.925	0.039	1.797	0.178	1.406	1.033	0.159	3.244
TRINITY_DN31087_c0_g4	0.000	0.000	0.000	0.000	0.000	0.000	0.000	0.000	0.377	0.000
TRINITY_DN31087_c2_g1	2.481	2.355	0.000	0.000	0.000	0.000	0.000	0.000	0.000	0.000
TRINITY_DN310880_c0_g1	1.125	0.000	0.000	0.000	0.000	0.000	0.000	0.000	0.000	0.000
TRINITY_DN310881_c0_g1	0.000	0.000	0.000	0.000	0.000	0.000	0.000	0.000	0.000	0.647
TRINITY_DN310881_c2_g1	0.000	4.027	0.000	0.000	0.000	0.000	0.000	0.000	0.000	1.136
TRINITY_DN310883_c0_g1	0.000	3.380	0.000	0.000	1.610	1.590	0.000	0.000	0.372	0.754
TRINITY_DN310884_c0_g1	0.000	0.000	0.000	1.206	3.974	0.000	0.000	1.666	0.395	0.659
TRINITY_DN310885_c0_g1	0.000	1.401	1.972	0.000	0.000	0.000	0.000	0.000	2.136	0.000
TRINITY_DN310885_c0_g3	0.000	0.000	0.000	2.061	0.000	0.000	0.000	0.000	0.686	0.000
TRINITY_DN310885_c0_g4	0.000	0.000	0.000	0.000	0.000	0.000	0.000	0.000	0.000	0.000
TRINITY_DN310885_c1_g1	0.163	0.000	0.000	0.501	0.000	0.000	0.145	0.000	0.742	0.397
TRINITY_DN310887_c0_g2	0.000	0.976	0.000	0.000	0.000	1.354	2.540	0.000	0.000	0.796
TRINITY_DN310887_c0_g3	0.000	0.000	0.000	0.000	0.000	0.000	0.000	0.000	0.000	0.000
TRINITY_DN310887_c11_g1	0.000	0.000	0.000	0.000	0.000	0.000	0.000	0.000	0.000	0.000
TRINITY_DN310887_c12_g1	0.000	0.000	0.000	0.000	0.000	0.000	0.000	0.000	0.000	0.000
TRINITY_DN310887_c5_g1	0.658	2.252	1.326	1.004	0.000	1.919	1.211	0.000	0.493	1.337
TRINITY_DN310887_c8_g1	0.000	0.000	0.000	0.000	0.000	0.000	0.000	1.861	0.440	0.000
TRINITY_DN310888_c0_g1	0.000	0.000	0.000	0.000	0.000	0.000	0.000	0.000	0.000	0.000
TRINITY_DN310889_c0_g1	0.000	0.282	0.000	0.000	0.000	0.000	0.000	0.000	0.165	0.000
TRINITY_DN31088_c0_g1	5.876	0.736	4.014	0.783	1.611	5.341	0.797	0.000	3.055	5.227
TRINITY_DN31088_c1_g2	2.340	5.009	0.000	0.000	0.000	0.000	7.174	0.000	1.234	2.852
TRINITY_DN31088_c2_g1	0.000	0.000	0.000	0.000	0.000	0.000	0.000	0.000	0.000	0.519
TRINITY_DN310890_c0_g1	0.000	0.000	0.000	0.000	0.000	0.000	0.000	0.000	0.000	0.000
TRINITY_DN310891_c0_g1	0.000	0.818	0.000	1.315	0.000	0.000	0.000	0.000	0.000	0.720
TRINITY_DN310892_c0_g1	0.683	0.419	0.570	1.184	0.571	0.371	0.820	0.519	0.477	0.520
TRINITY_DN310893_c0_g1	0.000	0.795	0.000	0.000	0.000	0.000	0.846	0.000	0.000	0.000
TRINITY_DN310893_c1_g1	0.000	0.000	0.000	0.000	0.000	0.000	0.000	0.000	0.000	0.000
TRINITY_DN310896_c0_g1	0.000	0.000	0.000	0.000	0.000	1.070	0.000	0.000	0.369	0.498
TRINITY_DN310897_c0_g2	0.000	0.000	0.000	0.000	0.000	0.000	0.000	0.000	0.000	0.000
TRINITY_DN310897_c1_g1	0.000	0.000	0.000	0.000	0.000	0.000	0.000	0.000	0.000	0.256
TRINITY_DN310897_c2_g1	0.000	0.750	0.000	0.000	0.000	0.000	0.000	0.000	0.000	0.665
TRINITY_DN310897_c3_g1	0.000	0.000	0.000	0.000	0.000	0.000	0.000	0.000	1.214	0.000
TRINITY_DN310897_c4_g1	0.000	0.308	0.000	1.090	0.595	0.000	0.000	0.000	0.178	0.727
TRINITY_DN310897_c5_g1	0.000	0.000	0.000	0.000	0.000	1.723	0.000	0.000	0.000	0.000
TRINITY_DN310897_c6_g1	0.000	0.000	0.000	0.000	0.000	0.000	0.000	0.000	0.000	1.788
TRINITY_DN310898_c0_g1	0.000	0.000	0.000	0.000	1.203	0.000	0.626	1.336	0.000	0.485
TRINITY_DN310898_c2_g1	0.000	0.000	0.000	0.000	1.929	0.000	0.000	0.000	0.000	0.000
TRINITY_DN310899_c0_g1	0.000	0.000	0.000	0.000	0.000	0.000	0.000	0.000	0.000	0.000
TRINITY_DN310899_c2_g1	0.000	0.000	0.000	0.000	0.000	0.000	0.000	0.000	0.000	0.000
TRINITY_DN310899_c3_g1	0.000	1.246	0.000	0.000	0.000	0.000	0.000	0.000	0.000	0.150
TRINITY_DN31089_c0_g1	0.000	0.000	0.000	0.000	0.000	0.000	0.000	0.000	0.103	0.000
TRINITY_DN31089_c0_g3	0.000	0.000	0.000	0.000	0.000	0.000	0.000	0.000	0.000	0.000
TRINITY_DN31089_c0_g4	3.049	2.733	3.457	0.000	2.737	1.541	1.903	0.000	0.000	0.668
TRINITY_DN31089_c0_g5	0.410	0.000	0.000	0.623	0.000	0.000	0.000	0.000	0.000	0.000
TRINITY_DN31089_c11_g1	0.320	0.000	0.214	0.000	0.000	0.000	0.000	0.000	0.094	0.000
TRINITY_DN31089_c14_g1	0.000	0.000	0.000	2.383	2.636	0.000	0.000	0.000	0.000	2.639
TRINITY_DN31089_c16_g1	0.000	0.000	0.000	0.000	0.000	0.000	0.000	0.000	0.000	0.000
TRINITY_DN31089_c1_g1	1.870	1.124	0.844	2.819	2.060	1.831	5.434	1.292	3.586	0.331
TRINITY_DN31089_c2_g2	1.715	0.000	0.000	2.537	0.000	0.000	0.000	0.000	0.000	0.700
TRINITY_DN31089_c2_g3	0.000	0.000	0.000	0.000	0.000	0.000	0.000	0.000	0.000	0.000
TRINITY_DN31089_c2_g4	0.000	0.000	0.000	0.000	0.000	0.000	2.622	0.000	0.000	0.000
TRINITY_DN31089_c2_g5	1.529	0.000	2.091	0.000	0.000	4.502	1.560	0.000	4.539	1.828
TRINITY_DN31089_c3_g1	0.000	0.000	0.000	0.000	0.000	0.000	0.000	0.000	1.320	1.069
TRINITY_DN31089_c7_g1	3.608	6.341	0.000	4.466	4.118	3.674	0.637	5.019	2.539	4.622
TRINITY_DN31089_c8_g1	0.000	0.000	0.000	0.000	4.231	0.000	0.000	0.000	0.000	0.000
TRINITY_DN3108_c0_g1	0.595	0.000	0.967	0.000	0.000	0.000	0.000	0.705	0.000	0.310
TRINITY_DN3108_c0_g2	20.880	20.144	18.375	18.362	14.090	14.432	13.784	11.787	15.428	20.257
TRINITY_DN3108_c113_g1	0.000	1.545	0.000	0.000	0.000	0.000	0.000	0.000	1.577	0.652
TRINITY_DN3108_c114_g1	16.381	22.643	41.387	18.794	26.077	23.714	30.736	36.325	20.948	52.371
TRINITY_DN3108_c11_g1	16.673	13.830	17.306	17.098	20.164	15.797	13.216	12.262	20.153	17.875
TRINITY_DN3108_c16_g1	0.000	0.000	0.000	0.000	0.000	0.000	0.000	0.000	1.392	0.791
TRINITY_DN3108_c17_g1	0.000	0.000	0.000	0.000	0.000	0.000	0.000	0.000	0.000	0.000
TRINITY_DN3108_c24_g1	2.818	0.000	1.811	1.759	0.000	0.000	0.519	0.000	1.596	0.392
TRINITY_DN3108_c2_g2	5.220	1.188	2.193	0.512	3.586	10.067	5.397	0.000	4.991	3.356
TRINITY_DN3108_c2_g3	2.269	3.125	1.517	2.081	4.155	2.646	2.446	1.407	3.259	2.667
TRINITY_DN3108_c30_g1	0.000	0.000	0.000	0.000	0.000	0.000	0.000	0.000	0.000	0.000
TRINITY_DN3108_c3_g1	1.930	1.103	1.400	1.391	7.488	3.076	1.965	1.222	3.695	2.815
TRINITY_DN3108_c41_g2	0.000	0.000	0.000	0.000	0.000	0.000	0.000	0.000	0.000	0.291
TRINITY_DN3108_c4_g1	0.000	0.000	2.716	3.117	0.000	1.273	1.353	0.000	0.432	0.460
TRINITY_DN3108_c5_g1	0.000	0.000	0.000	0.000	0.000	0.000	0.000	0.000	0.000	0.000
TRINITY_DN3108_c5_g2	1.725	1.050	3.778	1.990	0.000	7.335	0.669	0.000	0.000	1.637
TRINITY_DN3108_c61_g4	0.000	0.000	0.000	0.000	0.000	0.000	0.000	0.000	0.000	0.000
TRINITY_DN3108_c6_g1	0.000	0.000	0.000	0.000	0.000	0.000	0.000	0.000	1.685	0.000
TRINITY_DN3108_c7_g1	21.491	13.263	21.621	19.028	22.568	14.754	16.728	10.345	14.739	14.615
TRINITY_DN3108_c9_g1	0.392	0.327	0.788	1.003	0.654	0.447	0.244	0.000	0.438	0.339
TRINITY_DN310900_c0_g2	0.000	0.000	0.000	0.000	0.000	0.000	0.000	0.000	0.347	0.578
TRINITY_DN310900_c1_g1	0.000	0.000	0.380	0.000	0.000	0.412	0.258	0.000	0.000	0.345
TRINITY_DN310900_c2_g1	0.000	0.000	0.000	0.000	0.000	0.000	0.000	0.000	0.000	0.000
TRINITY_DN310901_c1_g1	0.000	0.000	0.000	0.000	0.000	0.000	0.000	0.000	0.000	0.000
TRINITY_DN310902_c0_g1	4.363	0.000	0.000	0.000	0.000	0.000	0.000	0.000	4.339	0.000
TRINITY_DN310902_c1_g1	0.352	0.906	0.000	1.071	1.753	0.000	1.300	0.000	0.000	0.286
TRINITY_DN310903_c0_g1	1.198	0.000	0.000	0.000	0.000	1.782	0.765	0.000	0.000	0.691
TRINITY_DN310903_c2_g1	0.000	0.000	0.000	0.000	0.000	0.000	2.009	0.000	0.000	0.000
TRINITY_DN310905_c0_g1	0.000	0.000	0.000	0.000	0.884	0.000	0.000	0.000	0.264	0.218
TRINITY_DN310905_c2_g1	0.000	0.000	0.000	0.000	0.000	0.000	0.000	0.000	0.800	0.000
TRINITY_DN310906_c1_g1	0.000	0.000	0.000	0.000	0.000	0.000	0.000	8.621	0.000	0.000
TRINITY_DN310906_c2_g1	0.000	0.000	0.000	0.000	0.000	0.000	0.000	0.000	0.000	0.000
TRINITY_DN310906_c3_g1	0.000	0.000	0.000	0.000	0.000	0.000	0.000	0.000	0.000	0.000
TRINITY_DN310908_c0_g1	0.000	0.000	0.000	0.000	0.000	0.000	0.000	0.000	0.000	0.000
TRINITY_DN310908_c0_g2	0.000	0.000	0.691	0.000	0.000	0.750	0.000	0.000	0.000	0.000
TRINITY_DN310908_c1_g1	0.000	0.000	0.000	0.000	0.000	0.000	0.000	0.000	0.000	0.000
TRINITY_DN310908_c1_g2	0.000	0.000	0.000	2.394	0.000	1.179	0.000	0.000	0.392	0.327
TRINITY_DN310908_c2_g1	0.000	0.000	0.000	0.000	0.000	0.000	0.000	0.000	0.000	0.000
TRINITY_DN31090_c0_g1	2.162	0.000	0.000	7.242	3.115	2.779	0.000	3.832	0.000	0.000
TRINITY_DN31090_c0_g2	2.263	0.366	0.000	0.000	0.000	0.000	0.394	0.000	1.882	1.885
TRINITY_DN31090_c1_g1	4.075	1.932	8.527	3.069	0.000	3.831	6.426	4.171	2.320	5.156
TRINITY_DN31090_c1_g2	1.604	0.000	0.000	0.000	3.472	0.000	0.000	0.000	1.074	1.130
TRINITY_DN31090_c5_g1	0.000	0.000	1.295	0.000	0.000	0.000	0.000	0.000	0.000	0.390
TRINITY_DN31090_c6_g1	0.000	0.000	0.000	0.000	0.000	0.000	0.000	0.000	0.000	0.000
TRINITY_DN31090_c7_g1	0.000	0.000	0.000	0.000	0.000	0.000	0.000	0.000	0.000	0.000
TRINITY_DN310910_c0_g1	0.000	0.000	0.000	0.000	0.000	0.000	0.000	0.000	0.000	0.000
TRINITY_DN310910_c1_g1	0.000	0.000	0.000	0.000	0.000	0.000	0.000	0.000	0.000	0.000
TRINITY_DN310911_c0_g2	0.000	0.000	0.000	0.000	0.000	0.000	0.000	0.000	0.000	0.519
TRINITY_DN310912_c0_g1	6.377	2.047	2.894	6.242	3.464	15.377	17.383	8.469	20.067	6.909
TRINITY_DN310914_c0_g1	0.000	0.000	0.000	0.000	0.000	1.036	0.000	0.000	0.000	0.674
TRINITY_DN310915_c0_g1	0.000	0.000	0.000	0.000	0.000	0.000	0.000	0.000	0.000	0.000
TRINITY_DN310916_c0_g1	0.000	0.000	0.000	0.000	0.000	0.000	0.000	0.000	0.000	0.363
TRINITY_DN310916_c0_g2	0.000	0.000	0.000	0.000	0.000	0.000	0.000	0.000	0.000	0.000
TRINITY_DN310918_c0_g1	0.000	0.000	0.000	0.000	0.000	0.000	1.797	0.000	0.000	0.000
TRINITY_DN31091_c0_g1	0.000	0.000	0.000	0.000	0.000	0.000	0.000	7.484	1.100	0.896
TRINITY_DN310920_c0_g1	0.000	0.000	0.000	0.000	0.000	0.000	0.000	0.000	0.000	0.000
TRINITY_DN310920_c0_g2	0.000	0.000	0.000	0.000	0.000	0.000	0.000	0.000	0.000	1.303
TRINITY_DN310920_c1_g1	0.615	0.786	0.000	0.000	0.000	0.448	1.408	0.000	0.615	0.500
TRINITY_DN310920_c2_g1	0.000	0.000	0.000	0.000	0.000	0.000	0.000	0.000	0.000	0.000
TRINITY_DN310920_c4_g1	0.851	0.000	0.000	0.000	0.000	0.000	0.000	0.000	0.000	0.000
TRINITY_DN310921_c0_g1	0.000	2.554	0.000	0.000	0.000	0.000	0.000	0.000	0.000	0.000
TRINITY_DN310921_c1_g1	0.000	0.000	0.000	0.000	0.000	0.000	0.000	0.000	0.000	0.000
TRINITY_DN310921_c1_g2	0.000	0.000	0.000	0.000	0.000	0.000	0.000	0.000	0.000	0.000
TRINITY_DN310921_c2_g1	0.000	0.000	0.000	0.000	0.000	0.000	0.000	0.000	0.000	0.000
TRINITY_DN310921_c3_g1	0.000	0.000	0.000	0.000	0.000	0.000	0.000	0.000	0.000	2.613
TRINITY_DN310922_c0_g1	0.000	0.749	0.000	0.000	0.000	0.000	0.000	0.000	0.000	0.000
TRINITY_DN310922_c1_g1	0.000	0.000	0.000	0.854	0.000	0.000	0.000	0.000	0.000	0.000
TRINITY_DN310922_c3_g1	0.693	0.000	0.000	0.000	0.000	0.000	0.000	0.000	0.173	0.422
TRINITY_DN310922_c4_g1	0.000	0.000	1.523	0.000	0.000	0.000	0.000	0.000	0.000	0.913
TRINITY_DN310922_c5_g1	0.000	1.392	0.000	0.000	0.000	0.000	0.000	1.574	0.000	0.000
TRINITY_DN310923_c0_g1	0.556	0.000	0.000	0.000	0.000	0.000	0.000	0.000	0.279	0.113
TRINITY_DN310923_c1_g1	0.000	0.000	0.000	0.000	0.000	1.169	0.000	0.000	0.389	0.000
TRINITY_DN310925_c0_g2	0.000	0.000	0.000	0.000	0.000	0.000	0.000	0.000	0.000	0.000
TRINITY_DN310925_c1_g1	0.000	0.000	0.000	0.000	0.000	0.000	0.000	0.000	0.000	0.000
TRINITY_DN310927_c0_g1	1.324	0.770	0.000	0.000	0.000	0.000	0.000	0.000	0.954	0.445
TRINITY_DN310927_c1_g1	0.000	0.000	0.000	0.000	0.000	0.000	0.000	0.000	0.000	0.000
TRINITY_DN310927_c1_g2	3.595	0.000	1.642	0.000	0.000	0.000	0.000	0.000	0.000	0.985
TRINITY_DN310929_c0_g1	0.000	0.000	0.000	0.000	0.000	0.000	0.000	0.000	0.000	0.509
TRINITY_DN310929_c1_g1	0.000	0.000	0.000	0.000	0.000	0.000	0.000	0.000	0.000	0.000
TRINITY_DN310930_c1_g1	0.322	0.550	0.000	0.000	0.000	0.469	0.000	0.000	0.000	0.824
TRINITY_DN310932_c0_g1	2.565	0.000	0.000	0.000	0.000	0.000	0.000	0.000	0.000	0.000
TRINITY_DN310932_c1_g1	0.000	0.000	0.000	0.000	0.000	0.000	0.000	0.000	0.000	0.000
TRINITY_DN310932_c2_g1	0.000	0.000	0.000	0.000	0.000	3.736	1.691	0.000	2.592	0.000
TRINITY_DN310932_c3_g1	0.000	0.000	0.000	0.000	1.182	0.000	0.000	0.000	0.000	0.000
TRINITY_DN310932_c5_g1	0.000	0.000	0.000	0.000	0.000	0.000	0.000	0.000	0.000	0.000
TRINITY_DN310934_c0_g1	0.000	0.000	0.000	0.000	0.000	0.000	0.000	0.000	0.000	0.297
TRINITY_DN310935_c2_g1	0.997	0.880	0.000	0.755	0.000	0.000	0.000	0.000	0.000	0.609
TRINITY_DN310936_c0_g1	2.724	0.000	3.719	0.000	0.000	0.000	0.000	0.000	0.000	1.100
TRINITY_DN310936_c5_g1	0.000	0.000	0.000	0.000	0.000	0.000	0.000	0.000	0.000	0.000
TRINITY_DN310937_c0_g1	0.000	0.000	0.000	0.000	0.000	0.000	0.000	0.000	0.000	0.000
TRINITY_DN310938_c0_g1	0.000	0.000	0.000	0.389	0.000	0.000	0.000	0.000	0.000	0.103
TRINITY_DN310939_c0_g1	1.001	1.055	0.336	1.532	0.834	0.000	0.679	0.511	0.251	0.508
TRINITY_DN310939_c1_g1	0.568	2.798	0.000	0.000	0.000	0.000	0.546	0.000	1.122	0.232
TRINITY_DN310939_c2_g1	0.000	0.920	0.000	0.000	0.000	0.000	0.000	0.000	0.000	0.000
TRINITY_DN31093_c0_g1	3.018	1.910	4.966	2.859	1.358	3.368	2.245	1.412	4.356	2.167
TRINITY_DN31093_c0_g3	0.000	0.000	0.000	0.000	0.000	0.000	0.000	0.000	0.000	0.113
TRINITY_DN31093_c0_g4	0.966	0.550	0.000	0.000	0.000	0.469	0.592	0.000	0.000	0.392
TRINITY_DN31093_c1_g1	0.000	0.000	0.000	0.000	0.000	0.000	0.000	0.000	0.000	0.000
TRINITY_DN31093_c2_g1	0.000	0.000	0.000	0.000	0.000	0.000	0.000	0.000	0.000	0.000
TRINITY_DN31093_c3_g1	0.000	0.000	0.000	0.000	0.000	0.000	0.000	0.000	0.438	1.100
TRINITY_DN31093_c4_g1	0.000	0.000	0.000	0.000	0.000	0.000	0.000	0.000	0.000	0.664
TRINITY_DN31093_c5_g1	0.000	1.710	0.856	0.000	0.000	0.000	0.000	0.000	1.552	0.775
TRINITY_DN31093_c7_g1	0.000	0.000	0.000	0.000	0.000	0.000	0.000	0.000	0.000	0.000
TRINITY_DN310941_c0_g1	0.000	0.000	0.000	0.000	0.000	0.000	0.000	0.000	0.000	0.000
TRINITY_DN310942_c0_g1	0.000	1.446	0.000	0.000	0.000	0.000	0.000	0.000	0.000	0.000
TRINITY_DN310942_c1_g1	0.000	0.000	0.000	0.000	0.000	0.000	3.887	0.000	0.000	0.524
TRINITY_DN310943_c0_g1	0.000	0.621	0.000	0.000	0.000	0.000	0.666	0.000	0.000	0.000
TRINITY_DN310944_c0_g1	0.000	0.476	0.000	0.000	0.000	0.786	0.000	0.000	0.000	0.437
TRINITY_DN310944_c0_g2	0.000	0.000	0.000	0.000	0.000	0.000	0.000	0.000	0.000	0.000
TRINITY_DN310945_c0_g1	2.021	2.675	0.000	0.000	0.000	0.000	0.000	0.000	0.000	0.813
TRINITY_DN310945_c0_g2	0.000	0.000	0.000	0.000	0.000	0.000	0.000	4.853	0.000	1.982
TRINITY_DN310946_c0_g1	0.000	0.000	0.000	0.000	0.000	0.000	0.000	0.000	0.000	0.000
TRINITY_DN310947_c0_g1	0.000	0.129	0.000	0.000	0.000	0.000	0.000	0.000	0.000	0.126
TRINITY_DN310948_c0_g1	0.000	0.000	0.000	0.000	0.242	0.000	0.000	0.000	1.139	0.474
TRINITY_DN310948_c0_g4	0.000	0.568	0.920	0.212	0.625	2.448	0.729	0.000	0.627	0.335
TRINITY_DN310948_c0_g5	0.000	0.000	0.000	0.000	0.000	0.000	0.000	0.000	0.000	0.000
TRINITY_DN310948_c2_g1	0.000	0.000	0.000	0.000	0.000	0.000	0.000	0.000	0.000	0.000
TRINITY_DN310948_c3_g1	0.000	0.000	0.000	0.000	0.000	0.000	0.000	0.000	0.422	0.127
TRINITY_DN310949_c0_g1	0.119	0.098	0.319	0.184	0.199	0.173	0.210	0.000	0.150	0.097
TRINITY_DN310949_c2_g1	0.000	0.000	0.000	0.000	0.000	0.000	0.000	0.000	0.000	0.000
TRINITY_DN31094_c0_g1	0.000	0.000	0.000	4.550	0.000	4.530	0.000	6.242	1.194	1.162
TRINITY_DN31094_c0_g2	0.000	2.316	3.320	3.537	3.941	3.511	0.000	4.808	5.866	6.854
TRINITY_DN31094_c2_g2	0.000	0.000	0.000	0.000	0.000	0.000	0.000	0.000	1.116	1.124
TRINITY_DN31094_c4_g1	2.145	0.000	5.837	0.000	0.000	0.000	0.000	0.000	1.065	0.000
TRINITY_DN31094_c5_g1	3.356	0.000	0.000	0.000	0.000	0.000	0.000	0.000	0.836	2.058
TRINITY_DN310951_c0_g1	0.000	0.576	0.000	1.922	0.000	1.874	0.000	0.000	0.314	0.347
TRINITY_DN310951_c1_g1	0.000	0.000	0.000	0.000	0.000	0.000	0.000	0.000	0.000	0.000
TRINITY_DN310951_c2_g1	0.280	0.712	0.000	0.000	0.000	0.408	0.255	0.000	0.140	0.569
TRINITY_DN310952_c0_g1	0.000	0.000	0.000	0.000	0.000	0.000	0.000	0.000	1.065	0.000
TRINITY_DN310952_c1_g1	0.435	0.120	0.194	0.000	0.000	0.421	0.128	0.000	0.147	0.235
TRINITY_DN310954_c0_g1	0.000	0.000	0.000	0.000	0.000	0.000	0.000	0.000	0.000	0.857
TRINITY_DN310954_c1_g1	0.000	0.000	0.000	0.000	0.000	0.000	0.000	0.000	0.573	0.000
TRINITY_DN310955_c0_g1	0.912	0.991	0.000	0.000	0.000	0.000	0.274	0.000	0.248	0.502
TRINITY_DN310955_c1_g1	0.000	0.000	0.000	0.000	0.000	0.000	0.000	0.000	0.415	0.347
TRINITY_DN310955_c2_g1	0.000	0.000	0.000	0.000	0.000	0.000	0.000	0.000	0.000	0.232
TRINITY_DN310955_c3_g1	0.000	0.000	0.000	0.000	0.000	0.000	0.000	0.000	0.000	0.000
TRINITY_DN310958_c0_g1	0.000	0.000	0.000	0.000	5.775	0.000	1.809	0.000	0.000	0.000
TRINITY_DN310958_c1_g1	0.000	0.000	0.000	0.000	0.000	0.000	0.000	0.000	0.417	0.000
TRINITY_DN31095_c0_g1	0.700	0.229	3.647	0.618	0.000	0.303	0.337	0.000	0.635	1.040
TRINITY_DN31095_c0_g2	0.000	0.386	0.616	0.000	0.383	0.000	0.000	0.000	0.347	0.187
TRINITY_DN310960_c1_g1	0.000	0.000	0.000	0.000	0.000	0.000	0.000	0.000	0.000	0.843
TRINITY_DN310960_c3_g1	0.000	0.000	0.000	0.000	0.000	0.000	0.000	0.000	0.000	0.000
TRINITY_DN310961_c0_g1	0.000	1.464	0.000	0.000	0.000	0.000	0.000	0.000	0.000	0.000
TRINITY_DN310962_c0_g1	0.000	4.027	0.000	0.000	3.405	0.000	6.426	0.000	0.000	2.551
TRINITY_DN310962_c1_g1	0.000	0.000	0.000	0.000	0.000	0.000	0.000	0.000	0.715	0.000
TRINITY_DN310962_c1_g2	0.000	0.917	0.000	0.000	0.000	0.000	0.000	0.000	0.000	0.000
TRINITY_DN310962_c4_g1	0.000	0.000	0.000	0.000	0.000	1.124	0.000	0.000	0.000	0.000
TRINITY_DN310962_c5_g1	0.000	0.000	0.000	0.000	0.000	0.000	0.000	0.000	0.000	0.756
TRINITY_DN310962_c6_g1	0.000	0.000	0.000	0.000	0.000	1.920	0.000	0.000	0.000	0.000
TRINITY_DN310962_c7_g1	0.000	0.000	0.000	0.000	0.000	0.000	0.000	0.000	0.000	0.815
TRINITY_DN310965_c0_g1	0.000	0.000	0.000	0.000	0.000	0.000	0.000	0.000	0.000	0.000
TRINITY_DN310966_c0_g1	0.000	0.000	0.000	0.000	0.000	1.602	0.000	0.000	0.000	0.885
TRINITY_DN310966_c1_g1	3.321	0.770	0.000	0.000	1.367	1.229	3.282	3.443	1.633	2.387
TRINITY_DN310966_c1_g2	0.000	0.000	0.000	0.000	0.000	0.000	0.000	0.000	0.000	0.000
TRINITY_DN310966_c1_g3	0.000	0.000	0.000	0.000	1.094	0.000	0.000	0.000	0.000	0.271
TRINITY_DN310966_c3_g1	0.000	0.000	0.000	0.000	0.000	0.000	0.000	0.000	0.000	0.696
TRINITY_DN310967_c0_g1	0.000	0.000	0.000	0.000	8.386	0.000	0.000	5.111	0.000	0.000
TRINITY_DN310967_c0_g2	0.000	4.019	3.875	0.000	0.000	0.000	0.000	0.000	0.000	0.000
TRINITY_DN310967_c0_g3	0.000	0.000	0.000	0.000	0.000	0.000	0.000	0.000	0.000	0.000
TRINITY_DN310967_c1_g1	0.000	0.000	0.000	0.000	0.000	0.000	0.000	0.000	0.000	0.881
TRINITY_DN310967_c3_g1	0.000	0.000	0.000	0.000	0.000	0.000	0.000	0.000	0.538	0.000
TRINITY_DN310968_c0_g1	0.542	0.000	0.000	0.000	0.000	0.000	0.000	0.000	0.000	0.073
TRINITY_DN310968_c0_g2	0.000	0.498	0.000	0.000	0.000	0.000	0.000	0.000	0.276	0.000
TRINITY_DN310968_c1_g1	0.000	0.000	0.000	0.000	0.000	0.000	0.000	0.000	0.000	0.000
TRINITY_DN31096_c0_g1	0.000	0.000	0.000	0.000	0.000	0.000	0.000	0.000	0.000	0.000
TRINITY_DN31096_c0_g2	0.931	0.000	0.000	0.000	0.000	0.000	0.000	0.000	0.000	0.000
TRINITY_DN31096_c1_g1	0.000	0.000	0.000	0.000	0.000	0.000	0.000	0.000	1.760	0.000
TRINITY_DN31096_c1_g2	3.376	2.351	0.000	2.531	4.169	2.502	0.000	0.000	1.246	0.000
TRINITY_DN31096_c2_g1	0.000	1.054	0.000	0.000	0.000	0.000	1.109	0.000	0.000	0.000
TRINITY_DN31096_c3_g2	0.000	0.000	0.000	0.000	0.000	0.000	0.000	0.000	0.000	0.000
TRINITY_DN31096_c4_g1	0.000	0.000	0.000	0.000	0.000	0.000	0.000	0.000	0.000	0.000
TRINITY_DN31096_c5_g1	0.000	0.000	0.000	0.000	0.000	0.000	0.000	0.000	0.000	0.000
TRINITY_DN31096_c6_g1	0.000	1.186	0.000	0.000	0.000	0.000	0.000	0.000	0.000	0.000
TRINITY_DN31096_c6_g3	0.000	0.000	0.000	0.000	0.000	0.000	0.000	0.000	0.000	0.000
TRINITY_DN31096_c6_g4	0.000	0.000	0.000	0.000	0.000	0.000	0.000	0.000	0.000	0.000
TRINITY_DN31096_c8_g1	0.000	0.000	0.000	0.000	0.000	0.000	0.000	0.000	0.000	0.000
TRINITY_DN310970_c0_g2	0.000	0.000	0.000	0.000	0.000	0.000	0.000	0.000	1.038	0.000
TRINITY_DN310970_c2_g1	0.000	0.000	0.000	0.000	0.000	0.000	0.000	0.000	0.000	0.000
TRINITY_DN310970_c3_g1	0.000	0.000	0.000	0.000	0.000	0.000	0.000	0.000	0.000	0.000
TRINITY_DN310972_c0_g1	1.832	0.000	0.000	0.000	0.000	0.000	0.000	0.000	0.000	0.000
TRINITY_DN310972_c2_g1	0.000	0.000	0.000	0.000	0.000	0.000	0.000	0.000	0.000	0.768
TRINITY_DN310973_c0_g1	0.000	0.000	0.000	0.000	0.000	0.000	0.000	0.000	0.349	0.000
TRINITY_DN310976_c0_g1	0.000	1.806	0.000	0.000	0.000	0.000	0.000	0.000	0.471	0.000
TRINITY_DN310977_c0_g1	2.110	0.000	0.000	0.000	0.000	0.000	0.000	0.000	0.000	0.000
TRINITY_DN310978_c0_g1	0.126	0.000	0.168	0.000	0.000	0.000	0.000	0.000	0.000	0.102
TRINITY_DN310979_c0_g1	0.000	0.000	0.000	0.700	0.000	0.000	0.000	0.000	0.000	0.000
TRINITY_DN310979_c0_g2	0.000	0.718	0.000	0.000	0.000	0.000	0.000	0.000	0.000	0.319
TRINITY_DN310979_c0_g3	0.000	0.000	0.000	0.000	0.000	0.000	0.000	0.000	0.000	0.000
TRINITY_DN310979_c1_g1	1.239	0.000	0.000	0.000	0.000	0.000	0.000	0.000	0.000	2.037
TRINITY_DN310979_c4_g1	0.000	0.000	0.000	0.000	1.887	0.000	0.000	0.000	0.000	0.000
TRINITY_DN310979_c5_g1	0.000	0.000	0.000	3.988	4.392	7.833	0.000	0.000	0.000	0.000
TRINITY_DN31097_c0_g1	2.522	2.909	1.368	0.000	0.494	8.551	1.236	2.324	2.452	3.331
TRINITY_DN31097_c0_g3	1.053	0.000	0.943	0.000	0.000	0.000	0.000	0.000	0.175	0.000
TRINITY_DN31097_c1_g1	2.182	0.000	2.972	0.000	0.000	6.303	0.000	0.000	0.000	0.000
TRINITY_DN31097_c9_g1	0.000	0.000	0.000	0.000	0.000	0.000	0.000	0.000	0.000	0.000
TRINITY_DN310981_c0_g1	0.844	0.784	0.000	0.000	0.000	1.251	0.000	0.000	0.415	0.000
TRINITY_DN310982_c0_g1	0.000	0.000	0.000	0.000	0.000	0.000	0.000	0.000	0.000	1.884
TRINITY_DN310982_c1_g2	0.000	0.000	0.000	0.000	0.000	0.000	0.000	0.000	0.000	0.000
TRINITY_DN310982_c1_g3	0.000	0.000	0.000	0.000	0.000	0.000	0.000	0.000	0.000	0.383
TRINITY_DN310982_c5_g1	0.000	0.000	0.000	0.000	1.401	0.000	0.000	0.000	0.000	0.000
TRINITY_DN310982_c6_g1	0.000	0.000	0.000	0.000	0.000	0.000	0.000	0.000	0.000	0.836
TRINITY_DN310984_c0_g1	0.891	0.000	0.599	0.000	0.000	0.000	0.419	0.000	0.221	0.544
TRINITY_DN310986_c0_g1	0.000	0.000	0.000	0.000	0.000	0.000	0.000	0.000	0.000	1.277
TRINITY_DN310986_c0_g3	1.625	1.111	0.436	0.653	2.702	0.000	0.896	0.665	0.325	0.000
TRINITY_DN310986_c1_g1	0.000	0.000	0.000	0.000	0.000	1.199	0.000	0.000	1.194	0.333
TRINITY_DN310986_c4_g1	0.000	0.000	0.000	0.000	3.115	0.000	0.000	0.000	0.000	0.000
TRINITY_DN310986_c5_g1	0.000	0.000	0.000	0.000	0.000	0.000	0.000	0.000	0.000	0.000
TRINITY_DN310986_c6_g1	0.000	0.000	0.000	0.000	0.000	0.000	0.000	0.000	0.333	0.000
TRINITY_DN310986_c8_g1	0.000	0.000	0.000	0.000	0.000	0.000	0.000	0.000	0.000	0.000
TRINITY_DN310987_c0_g1	0.505	0.447	0.000	0.000	0.000	0.000	0.000	0.000	0.000	0.000
TRINITY_DN31098_c0_g1	0.000	0.000	0.000	0.000	0.000	0.000	0.000	0.000	0.000	0.000
TRINITY_DN31098_c0_g2	0.000	0.000	0.000	0.000	0.000	0.000	0.000	0.000	0.000	1.011
TRINITY_DN310990_c0_g1	0.000	0.000	0.000	0.000	0.000	0.000	1.019	0.000	0.000	0.000
TRINITY_DN310990_c0_g2	1.394	2.147	0.623	1.067	0.000	1.014	0.000	0.474	1.285	0.660
TRINITY_DN310990_c1_g1	0.000	0.000	0.000	0.000	0.000	0.000	0.000	0.000	0.000	0.000
TRINITY_DN310991_c0_g1	0.000	0.000	0.000	0.000	0.000	0.000	0.000	0.000	0.000	0.000
TRINITY_DN310992_c0_g1	0.000	0.258	0.000	0.462	0.000	0.000	0.000	0.000	0.152	0.123
TRINITY_DN310992_c0_g2	0.471	0.000	0.000	0.000	0.000	0.688	0.890	0.000	0.233	0.192
TRINITY_DN310994_c0_g1	0.000	0.000	0.000	0.000	0.000	0.000	0.000	0.000	0.000	0.000
TRINITY_DN310995_c0_g1	0.155	0.000	0.207	0.000	0.000	0.449	0.137	0.000	0.013	2.079
TRINITY_DN310996_c0_g1	1.753	0.000	0.000	0.000	0.000	0.000	0.000	0.000	0.000	0.000
TRINITY_DN310998_c1_g1	0.000	0.000	0.000	0.000	0.000	0.000	0.324	0.000	0.000	0.143
TRINITY_DN31099_c0_g1	2.578	0.000	0.000	0.000	0.000	0.183	0.000	0.000	1.864	0.000
TRINITY_DN31099_c1_g1	1.901	1.959	1.729	2.188	1.135	1.599	1.929	1.372	2.475	3.177
TRINITY_DN31099_c3_g1	0.000	0.000	0.000	0.365	0.000	0.000	0.215	0.000	0.000	0.000
TRINITY_DN31099_c4_g1	1.349	0.000	0.000	0.000	0.000	0.000	1.180	0.000	0.576	0.612
TRINITY_DN31099_c4_g2	0.000	0.000	0.000	0.000	0.000	0.000	0.000	0.000	0.491	1.306
TRINITY_DN31099_c4_g3	0.000	0.862	0.000	0.000	0.000	0.000	0.928	0.000	0.000	0.199
TRINITY_DN31099_c5_g1	3.815	2.297	7.959	2.874	3.150	5.604	1.679	0.000	5.638	3.900
TRINITY_DN31099_c8_g1	0.000	0.000	0.000	0.000	15.238	6.761	0.000	0.000	0.000	0.000
TRINITY_DN31099_c9_g1	0.527	0.467	0.000	0.000	0.000	0.000	0.528	1.981	0.000	0.215
TRINITY_DN3109_c0_g1	3.851	5.500	3.698	7.745	7.068	5.683	5.060	3.013	8.370	4.794
TRINITY_DN3109_c18_g1	2.641	0.000	0.000	0.000	0.000	0.000	0.000	0.000	0.654	0.000
TRINITY_DN3109_c19_g1	0.000	0.000	0.000	0.000	0.000	0.000	0.000	0.000	0.830	0.681
TRINITY_DN3109_c1_g1	0.000	0.000	1.471	0.000	0.000	1.594	0.000	0.000	1.059	0.000
TRINITY_DN3109_c27_g1	0.000	2.085	1.493	0.000	0.000	3.236	0.000	0.000	0.000	0.447
TRINITY_DN3109_c34_g1	0.000	0.000	0.000	0.000	2.999	0.000	0.000	0.000	0.000	0.000
TRINITY_DN3109_c4_g1	1.856	1.153	2.296	0.758	0.000	2.742	3.060	2.093	2.773	1.867
TRINITY_DN3109_c4_g2	4.144	4.067	6.637	3.605	3.668	5.038	4.130	3.260	5.707	6.357
TRINITY_DN3109_c4_g3	0.000	0.855	0.000	2.942	0.968	1.149	2.402	0.000	0.000	1.612
TRINITY_DN3109_c4_g4	6.654	1.966	4.679	3.342	7.083	3.007	3.703	3.242	3.959	3.407
TRINITY_DN311001_c0_g1	1.342	2.710	0.000	0.000	1.575	0.000	0.000	3.973	0.471	0.393
TRINITY_DN311002_c0_g1	0.000	0.000	0.000	0.000	0.000	0.000	0.000	0.000	0.000	0.479
TRINITY_DN311003_c0_g1	0.000	0.000	0.000	0.000	0.000	0.000	0.000	0.000	0.000	0.000
TRINITY_DN311003_c0_g2	0.000	0.000	0.000	0.000	0.000	0.000	0.000	0.000	0.431	0.000
TRINITY_DN311003_c1_g1	0.000	1.515	0.000	0.000	0.000	0.000	4.775	0.000	0.000	0.638
TRINITY_DN311004_c0_g1	0.150	0.620	0.200	0.000	0.269	1.305	0.663	0.609	0.265	0.563
TRINITY_DN311006_c2_g1	1.702	0.000	0.000	2.518	0.000	0.000	1.742	0.000	1.696	0.696
TRINITY_DN311007_c2_g1	0.000	0.000	3.380	0.000	0.000	0.000	0.000	0.000	1.236	0.000
TRINITY_DN311007_c3_g1	0.000	1.811	0.000	0.000	0.000	0.000	0.000	0.000	0.000	0.000
TRINITY_DN311007_c4_g1	0.000	0.000	0.000	0.000	0.000	0.000	0.000	0.000	0.000	0.000
TRINITY_DN311008_c1_g1	0.000	0.000	0.000	0.000	0.000	0.000	0.000	0.000	0.000	0.000
TRINITY_DN311008_c1_g2	0.000	0.000	0.000	0.000	3.350	0.000	0.000	0.000	0.000	0.000
TRINITY_DN311008_c1_g3	0.000	0.000	0.000	0.000	0.000	0.000	0.000	0.000	0.000	0.000
TRINITY_DN311008_c2_g1	0.000	0.000	0.000	0.000	0.000	0.000	1.592	0.000	0.773	0.638
TRINITY_DN311008_c4_g1	0.397	0.993	0.797	0.304	0.331	0.576	0.177	0.807	0.700	1.127
TRINITY_DN311008_c5_g1	0.000	0.000	0.000	0.000	0.000	0.000	1.239	0.000	0.602	1.001
TRINITY_DN311009_c1_g1	0.000	0.000	0.000	0.000	0.000	0.000	0.000	0.000	0.000	0.000
TRINITY_DN311009_c3_g1	0.837	0.000	0.000	0.000	0.000	0.000	0.000	0.000	0.823	0.000
TRINITY_DN31100_c0_g1	2.170	1.902	1.486	0.000	5.513	4.531	2.292	0.000	3.692	4.015
TRINITY_DN31100_c1_g1	3.324	0.000	0.000	0.000	3.641	1.643	1.115	0.000	1.639	3.182
TRINITY_DN31100_c3_g1	0.000	0.000	0.000	0.000	0.000	0.000	0.000	0.000	0.000	0.000
TRINITY_DN311010_c0_g1	0.000	0.000	0.000	0.000	0.000	0.000	0.000	0.000	0.000	0.000
TRINITY_DN311010_c1_g1	0.000	0.000	0.000	0.000	0.000	0.000	0.000	0.000	0.000	0.000
TRINITY_DN311010_c2_g1	0.000	0.000	0.000	0.000	0.000	0.000	0.000	0.000	0.000	0.000
TRINITY_DN311012_c0_g1	0.000	0.125	0.000	0.000	0.000	0.000	0.268	0.000	0.000	1.356
TRINITY_DN311013_c0_g1	0.000	1.036	0.000	0.000	0.000	0.000	1.090	0.000	0.000	0.445
TRINITY_DN311013_c1_g1	0.535	0.000	0.000	0.000	0.000	0.000	0.000	0.000	0.000	0.218
TRINITY_DN311013_c2_g1	0.000	0.000	0.000	0.000	0.000	0.000	0.000	0.000	0.000	0.000
TRINITY_DN311014_c0_g3	0.000	0.000	0.000	0.000	0.000	0.000	0.000	0.000	0.000	0.000
TRINITY_DN311014_c1_g2	0.000	0.000	0.000	0.000	0.000	0.000	0.000	0.000	0.000	0.000
TRINITY_DN311014_c4_g1	0.876	0.000	0.000	0.000	1.443	0.000	0.000	0.000	0.000	0.000
TRINITY_DN311015_c0_g1	0.000	0.000	0.000	0.000	0.000	0.000	0.000	0.000	0.000	0.000
TRINITY_DN311016_c0_g2	0.224	0.000	0.000	0.000	0.000	0.000	0.404	0.000	0.000	0.000
TRINITY_DN311016_c0_g3	0.000	0.000	0.000	0.000	0.000	0.000	0.000	0.000	0.000	0.000
TRINITY_DN311017_c0_g1	0.000	0.000	0.000	0.000	0.000	0.000	0.000	0.000	0.000	0.000
TRINITY_DN311017_c0_g2	0.000	0.000	0.000	0.000	0.000	0.711	0.000	0.000	0.240	0.000
TRINITY_DN311017_c1_g1	0.000	0.000	0.000	0.000	0.000	0.000	0.000	0.000	0.000	0.000
TRINITY_DN311017_c2_g1	0.000	0.000	0.000	0.000	0.000	0.000	0.000	0.000	0.000	0.263
TRINITY_DN311018_c0_g1	0.000	0.000	0.000	0.672	0.000	2.005	0.000	0.000	0.000	0.361
TRINITY_DN311019_c1_g1	0.000	0.000	0.000	0.000	0.000	0.000	0.000	0.000	0.000	0.000
TRINITY_DN311019_c2_g1	0.000	0.000	0.000	0.000	0.000	0.000	0.000	0.000	0.000	0.000
TRINITY_DN31101_c12_g1	1.571	0.000	0.000	0.000	0.000	0.000	0.000	0.000	0.000	0.000
TRINITY_DN31101_c1_g1	1.000	1.685	0.796	1.615	0.000	1.371	0.000	1.218	2.330	0.985
TRINITY_DN31101_c1_g3	0.000	7.705	3.092	3.531	7.215	7.945	9.560	1.819	2.668	0.000
TRINITY_DN31101_c4_g1	11.293	5.503	7.719	5.963	2.021	5.387	4.134	7.595	7.996	11.489
TRINITY_DN311020_c0_g1	0.000	0.000	1.530	0.000	0.000	0.000	0.000	0.000	0.000	0.459
TRINITY_DN311020_c0_g2	0.000	0.000	0.000	0.000	0.000	0.000	0.000	0.000	1.951	0.798
TRINITY_DN311021_c0_g1	0.000	0.000	0.000	0.000	0.000	0.000	0.000	0.000	0.000	0.000
TRINITY_DN311021_c0_g2	0.000	0.000	0.000	0.000	0.000	0.000	0.000	0.000	0.400	0.000
TRINITY_DN311021_c0_g3	0.000	0.000	0.000	0.000	0.000	0.000	0.626	0.000	0.318	0.264
TRINITY_DN311021_c0_g6	0.000	0.000	9.671	0.000	0.000	0.000	0.000	0.000	0.000	0.000
TRINITY_DN311021_c1_g1	0.000	0.000	0.000	2.188	0.000	0.000	0.000	0.000	0.000	0.000
TRINITY_DN311022_c0_g1	0.745	0.000	0.000	2.235	0.000	0.000	0.000	0.000	0.000	0.000
TRINITY_DN311023_c0_g1	0.000	0.000	0.000	0.000	0.000	0.000	0.000	0.000	0.000	0.472
TRINITY_DN311024_c0_g1	2.063	0.000	0.000	0.000	0.000	0.000	0.000	0.000	1.018	0.423
TRINITY_DN311026_c0_g1	0.000	0.000	0.000	0.000	0.000	0.000	0.000	0.000	0.000	0.000
TRINITY_DN311026_c1_g1	0.000	0.000	0.000	0.000	0.000	0.000	0.000	0.000	0.000	0.000
TRINITY_DN311026_c1_g2	0.000	0.000	0.000	0.000	0.000	0.000	0.000	0.000	0.000	0.235
TRINITY_DN311027_c0_g1	0.000	1.691	0.000	6.747	7.191	4.474	2.981	0.000	1.390	2.190
TRINITY_DN311027_c1_g1	0.000	0.000	6.578	0.000	0.000	0.000	0.000	4.771	0.000	0.000
TRINITY_DN311028_c0_g1	2.864	0.000	3.923	0.000	0.000	0.000	0.000	5.852	0.000	0.000
TRINITY_DN31102_c0_g1	4.289	6.011	3.742	6.564	1.537	0.570	1.745	0.622	3.569	3.208
TRINITY_DN31102_c0_g2	11.087	9.507	7.615	9.864	7.955	13.819	12.894	12.149	14.357	9.073
TRINITY_DN31102_c0_g3	1.461	4.791	2.241	6.371	8.655	0.000	1.489	5.956	2.538	1.613
TRINITY_DN31102_c0_g4	0.760	0.426	0.000	0.000	0.000	0.000	0.450	0.000	0.250	0.000
TRINITY_DN31102_c1_g1	5.659	0.000	0.000	0.000	0.000	8.632	0.000	0.000	0.000	0.000
TRINITY_DN31102_c2_g1	0.000	0.000	0.000	0.000	0.000	0.000	0.000	0.000	0.000	0.000
TRINITY_DN311031_c1_g1	0.000	0.241	0.000	0.433	0.000	0.413	1.292	0.000	0.284	0.576
TRINITY_DN311031_c2_g1	0.280	0.000	0.374	0.860	0.934	0.406	0.371	0.568	0.425	1.476
TRINITY_DN311031_c4_g1	0.000	0.000	0.000	0.000	0.000	0.000	1.209	0.000	0.000	0.000
TRINITY_DN311032_c0_g1	0.000	0.000	0.000	0.000	0.000	0.000	0.000	0.000	0.000	0.000
TRINITY_DN311032_c1_g1	1.048	0.000	0.000	0.000	0.000	0.000	0.000	0.000	0.517	0.000
TRINITY_DN311032_c4_g1	0.000	0.000	0.000	0.000	0.000	0.000	0.000	0.000	1.270	2.059
TRINITY_DN311032_c5_g1	0.000	0.000	0.000	0.000	0.000	0.000	0.000	0.000	0.000	0.000
TRINITY_DN311032_c6_g1	0.000	0.000	0.000	0.000	0.000	0.000	0.000	4.612	0.000	1.884
TRINITY_DN311032_c7_g1	0.000	0.000	0.000	0.000	0.000	0.000	0.000	0.000	1.254	0.521
TRINITY_DN311033_c0_g1	0.000	0.000	0.000	0.000	0.000	0.000	0.000	0.000	0.000	0.000
TRINITY_DN311034_c1_g1	0.000	0.000	0.000	0.000	0.000	0.000	0.000	0.000	0.000	0.000
TRINITY_DN311035_c0_g1	0.000	0.000	0.000	0.000	0.000	0.812	0.000	0.000	0.000	0.226
TRINITY_DN311035_c1_g1	0.000	0.000	0.000	0.000	0.000	0.000	0.000	0.000	0.000	0.000
TRINITY_DN311035_c3_g1	0.000	1.729	0.000	0.000	0.000	1.048	0.000	0.000	0.000	0.000
TRINITY_DN311035_c4_g1	0.000	0.000	0.000	0.000	4.082	0.000	0.000	0.000	1.257	1.020
TRINITY_DN311036_c0_g1	0.000	2.066	0.000	0.000	0.000	0.000	0.000	4.266	1.065	0.000
TRINITY_DN311039_c0_g2	0.000	0.000	3.354	2.160	0.000	0.000	0.000	0.000	0.000	1.233
TRINITY_DN311039_c1_g1	0.000	0.000	0.000	0.000	0.000	0.000	0.000	0.000	0.000	0.533
TRINITY_DN311039_c3_g1	0.000	0.000	0.640	0.000	1.199	0.000	0.000	0.000	0.800	1.165
TRINITY_DN311039_c4_g1	0.000	0.000	0.000	0.000	0.000	0.000	0.000	0.000	1.227	0.000
TRINITY_DN31103_c10_g1	2.613	0.000	0.000	0.000	0.000	0.000	0.000	0.000	0.000	0.000
TRINITY_DN31103_c1_g1	0.940	0.000	0.000	0.000	1.547	2.795	2.811	1.950	1.371	0.773
TRINITY_DN31103_c2_g1	0.000	0.000	0.000	0.000	0.000	0.000	0.000	0.000	0.000	0.000
TRINITY_DN31103_c2_g2	0.000	0.000	0.000	0.000	0.000	0.000	0.000	0.000	0.000	0.000
TRINITY_DN31103_c4_g1	0.000	0.000	0.000	0.000	0.000	0.000	0.000	0.000	0.000	0.000
TRINITY_DN31103_c5_g1	0.000	0.000	0.000	0.000	0.000	0.000	0.000	0.000	0.000	0.000
TRINITY_DN31103_c8_g1	0.000	0.000	2.753	2.974	0.000	2.935	0.000	0.000	0.000	0.822
TRINITY_DN311040_c0_g1	0.000	0.000	0.000	0.000	0.000	0.000	0.000	0.000	0.000	0.000
TRINITY_DN311040_c1_g1	0.000	0.000	0.000	0.000	0.000	0.000	0.000	0.000	0.000	0.000
TRINITY_DN311041_c0_g1	0.000	1.150	0.000	0.000	0.000	0.000	0.000	2.474	0.000	0.985
TRINITY_DN311042_c0_g1	0.000	0.000	0.000	0.000	0.000	0.000	0.000	0.000	0.000	0.000
TRINITY_DN311043_c0_g1	0.000	0.000	0.000	1.498	0.000	0.000	1.996	0.000	0.000	0.410
TRINITY_DN311043_c0_g2	0.000	0.000	0.000	3.784	0.000	0.000	2.622	0.000	0.000	0.000
TRINITY_DN311043_c1_g1	0.000	0.000	0.000	0.000	0.000	0.000	0.000	0.000	0.000	0.000
TRINITY_DN311043_c3_g1	0.861	0.000	0.000	0.000	0.000	0.000	0.000	0.000	0.847	0.354
TRINITY_DN311043_c4_g1	0.000	0.000	0.000	0.000	0.000	0.000	0.000	0.000	0.000	0.000
TRINITY_DN311043_c7_g1	0.000	0.000	0.000	0.000	0.000	0.000	0.000	0.000	0.000	0.000
TRINITY_DN311044_c0_g1	0.000	0.000	0.000	0.000	0.000	0.000	0.000	0.000	0.000	0.000
TRINITY_DN311045_c0_g1	0.000	0.000	0.000	0.000	0.524	0.000	0.000	0.000	0.158	0.128
TRINITY_DN311045_c1_g1	0.000	0.000	0.000	0.000	0.000	4.831	0.000	0.000	0.000	0.000
TRINITY_DN311045_c2_g1	0.000	0.000	0.000	0.000	0.000	0.000	0.000	0.000	0.000	0.125
TRINITY_DN311046_c1_g1	0.000	0.000	0.000	0.000	0.000	0.000	0.000	0.000	0.599	0.000
TRINITY_DN311047_c0_g1	0.000	0.000	0.000	0.000	2.602	0.000	0.000	3.222	0.000	2.320
TRINITY_DN311048_c0_g1	1.818	0.000	2.487	0.000	0.000	0.000	0.000	0.000	0.000	0.000
TRINITY_DN311048_c1_g1	0.000	2.166	0.000	0.000	0.000	0.000	0.000	0.000	0.000	0.917
TRINITY_DN311049_c1_g1	1.203	0.541	3.258	0.000	0.000	0.000	0.000	0.000	0.000	0.492
TRINITY_DN31104_c0_g1	1.095	0.000	1.563	0.000	0.000	0.000	0.877	0.000	0.366	1.781
TRINITY_DN31104_c0_g2	1.409	7.124	0.000	0.000	0.000	0.000	6.822	4.932	0.830	2.487
TRINITY_DN31104_c1_g1	0.000	0.000	0.000	0.000	2.532	1.250	0.000	0.000	0.000	0.000
TRINITY_DN31104_c1_g2	0.266	0.654	0.000	0.547	0.000	0.000	0.310	0.899	0.406	0.504
TRINITY_DN311050_c0_g1	2.182	0.000	0.000	0.000	0.000	0.000	0.000	0.000	0.000	0.000
TRINITY_DN311051_c0_g1	0.000	0.684	0.000	1.122	0.000	0.000	0.000	0.000	0.000	0.918
TRINITY_DN311052_c0_g1	0.000	0.000	0.000	0.000	0.000	0.000	0.000	0.000	0.000	0.000
TRINITY_DN311052_c1_g1	0.000	0.000	0.000	0.000	0.000	0.000	0.557	0.000	0.000	0.237
TRINITY_DN311053_c0_g1	0.000	0.000	0.000	0.000	0.000	0.000	1.267	0.000	0.000	0.000
TRINITY_DN311053_c1_g2	0.000	0.000	0.000	0.000	0.000	0.000	0.000	0.000	0.509	0.000
TRINITY_DN311053_c1_g3	0.000	0.000	0.000	0.000	0.000	0.000	4.346	0.000	1.056	0.000
TRINITY_DN311053_c5_g1	0.000	0.000	0.000	0.000	0.000	0.000	0.000	0.000	0.000	0.000
TRINITY_DN311054_c0_g1	0.737	0.488	0.395	0.227	0.739	0.000	0.130	0.000	0.298	0.120
TRINITY_DN311054_c0_g2	0.713	0.000	0.318	0.364	0.000	0.000	0.857	0.485	0.000	0.193
TRINITY_DN311054_c1_g1	0.000	0.000	0.000	0.000	0.000	0.000	0.000	0.000	0.000	0.991
TRINITY_DN311054_c1_g2	0.000	0.000	0.000	0.000	0.000	0.000	0.000	0.000	0.000	0.000
TRINITY_DN311054_c3_g1	0.000	0.000	0.000	0.000	0.000	0.000	0.000	0.000	0.000	0.000
TRINITY_DN311054_c4_g1	0.000	0.000	0.000	0.000	0.000	0.000	0.000	0.000	0.000	0.000
TRINITY_DN311054_c5_g1	2.084	0.000	0.000	0.000	0.000	0.000	0.000	0.000	0.000	0.000
TRINITY_DN311055_c0_g1	0.000	0.000	0.000	0.000	0.000	0.000	0.000	0.000	0.000	0.000
TRINITY_DN311055_c1_g1	2.126	0.000	0.000	0.000	0.000	0.000	0.000	0.000	0.000	0.000
TRINITY_DN311056_c1_g1	2.547	0.000	0.000	0.000	0.000	0.000	0.000	0.000	0.000	0.000
TRINITY_DN311057_c0_g1	0.000	0.960	0.000	0.000	0.000	0.000	0.000	0.000	1.497	1.246
TRINITY_DN311059_c0_g1	0.000	0.000	0.000	0.000	0.000	0.000	0.000	0.000	0.000	0.000
TRINITY_DN31105_c0_g1	2.426	2.112	3.968	2.224	2.589	2.970	1.896	1.926	3.468	1.988
TRINITY_DN31105_c2_g1	1.372	1.367	1.048	0.302	2.131	1.279	2.061	2.384	1.244	1.711
TRINITY_DN31105_c3_g1	0.000	0.391	0.000	2.035	1.483	0.000	0.000	0.000	0.665	0.547
TRINITY_DN311060_c0_g1	0.000	0.000	0.000	0.000	2.653	0.000	4.989	0.000	0.000	1.329
TRINITY_DN311060_c1_g1	0.000	0.000	0.000	0.000	0.000	0.000	0.000	0.000	0.000	0.000
TRINITY_DN311062_c0_g1	0.000	0.000	0.000	0.000	0.000	0.000	0.000	0.000	0.159	0.000
TRINITY_DN311062_c1_g1	0.000	0.000	0.000	0.000	0.404	0.705	0.000	0.000	0.122	0.197
TRINITY_DN311063_c0_g1	0.000	1.462	0.739	0.000	0.000	0.000	1.047	0.000	0.540	0.000
TRINITY_DN311063_c1_g1	0.000	0.000	0.000	0.000	0.000	0.000	0.000	0.000	0.000	0.158
TRINITY_DN311063_c3_g1	0.000	0.000	0.000	0.000	0.000	0.000	0.000	3.567	0.000	0.000
TRINITY_DN311064_c0_g1	1.312	0.000	0.366	0.000	0.000	0.000	0.238	0.000	0.132	0.107
TRINITY_DN311065_c0_g1	0.569	0.633	0.000	0.000	0.000	0.000	0.000	0.000	0.000	0.000
TRINITY_DN311069_c0_g1	0.000	0.000	0.000	0.000	0.000	0.000	0.000	0.000	0.000	0.000
TRINITY_DN31106_c0_g1	0.000	1.071	0.000	0.000	0.000	3.825	0.000	0.000	0.000	1.365
TRINITY_DN31106_c16_g1	0.000	0.000	0.000	0.000	0.000	0.000	0.000	0.000	0.000	0.000
TRINITY_DN31106_c5_g1	0.000	1.786	0.000	0.000	0.000	5.823	0.000	0.000	0.947	0.983
TRINITY_DN31106_c5_g2	0.000	0.000	0.000	0.000	0.000	0.000	0.000	0.000	0.874	0.000
TRINITY_DN31106_c5_g3	0.000	0.000	0.000	0.000	0.000	0.000	0.000	5.019	0.000	0.000
TRINITY_DN31106_c7_g1	1.518	0.000	0.000	0.000	0.000	0.000	0.000	0.000	0.000	1.091
TRINITY_DN31106_c9_g1	0.000	0.000	0.000	0.000	0.000	1.214	0.000	0.000	0.000	0.000
TRINITY_DN31106_c9_g2	7.683	7.523	0.000	4.210	0.000	7.640	9.425	0.000	3.641	12.893
TRINITY_DN311071_c0_g1	0.000	0.000	0.000	0.000	0.000	0.000	0.000	0.000	0.000	0.000
TRINITY_DN311074_c0_g1	0.000	0.000	0.000	0.000	0.000	0.000	0.000	0.000	0.000	0.000
TRINITY_DN311074_c1_g1	0.000	0.000	0.000	0.000	0.000	0.000	0.000	0.000	0.000	0.000
TRINITY_DN311074_c2_g1	0.000	0.000	0.000	0.000	0.000	0.000	0.000	0.000	0.000	0.000
TRINITY_DN311075_c0_g1	0.597	0.249	0.000	0.688	0.249	0.000	0.264	0.303	0.679	0.969
TRINITY_DN311076_c0_g1	0.000	0.000	0.000	0.000	0.000	0.000	0.000	0.000	0.000	0.302
TRINITY_DN311079_c0_g1	0.000	0.307	2.400	0.544	1.187	0.000	0.000	0.000	0.712	0.435
TRINITY_DN31107_c0_g1	9.801	7.025	5.796	10.014	11.240	7.271	6.309	4.542	8.836	8.242
TRINITY_DN31107_c1_g3	0.000	1.254	1.041	0.000	0.000	0.000	0.000	0.000	0.642	0.533
TRINITY_DN31107_c3_g2	0.000	0.000	0.000	0.000	0.000	0.000	1.014	0.000	0.000	0.000
TRINITY_DN31107_c7_g1	0.332	0.000	0.445	0.000	0.000	0.000	0.305	0.000	0.166	0.404
TRINITY_DN31107_c8_g1	0.702	0.904	0.472	0.000	1.749	0.512	0.649	0.719	0.875	1.141
TRINITY_DN31107_c9_g1	0.000	0.000	0.000	0.000	0.000	0.000	0.000	0.000	0.000	0.000
TRINITY_DN311080_c0_g1	0.477	1.676	0.000	0.000	0.789	0.000	1.487	0.983	0.207	0.388
TRINITY_DN311080_c0_g3	0.000	0.000	0.000	0.000	0.000	0.000	1.152	0.000	0.000	0.938
TRINITY_DN311080_c2_g1	4.560	0.000	0.000	0.000	0.000	0.000	0.000	0.000	1.506	1.850
TRINITY_DN311080_c5_g1	0.000	0.739	0.000	0.000	0.000	0.000	0.000	0.000	0.000	0.000
TRINITY_DN311081_c0_g1	0.000	0.223	0.355	0.808	0.000	0.385	0.240	0.000	0.133	0.537
TRINITY_DN311081_c1_g1	1.230	0.864	0.000	0.000	0.680	0.000	0.383	2.529	1.084	0.690
TRINITY_DN311081_c2_g1	0.000	0.000	0.000	0.000	0.000	0.000	0.553	0.000	0.000	0.235
TRINITY_DN311082_c0_g1	0.000	0.000	0.000	0.000	0.000	0.000	0.000	0.000	0.000	0.000
TRINITY_DN311082_c1_g1	0.000	1.534	0.000	0.000	0.000	0.000	0.000	0.000	0.784	0.000
TRINITY_DN311084_c0_g1	0.241	0.298	0.161	0.000	1.007	0.175	0.212	0.489	0.244	0.342
TRINITY_DN311088_c0_g1	0.000	0.000	0.000	0.000	0.000	0.000	0.000	0.000	0.000	0.000
TRINITY_DN311089_c0_g1	0.267	0.226	0.000	0.000	0.000	0.000	0.485	0.000	0.134	0.000
TRINITY_DN311089_c1_g1	0.000	0.000	0.000	0.000	3.941	3.511	0.000	0.000	0.000	0.000
TRINITY_DN31108_c0_g1	1.613	3.132	0.000	0.000	0.000	0.000	0.000	0.000	0.000	4.619
TRINITY_DN31108_c0_g2	0.000	0.000	0.000	0.000	0.000	0.000	2.535	0.000	0.000	1.025
TRINITY_DN31108_c1_g1	69.508	62.128	59.985	54.975	49.679	61.612	56.840	50.016	64.627	52.652
TRINITY_DN31108_c2_g1	4.526	2.166	0.448	0.000	0.000	0.000	0.000	0.000	0.000	0.000
TRINITY_DN31108_c3_g1	0.000	4.606	0.000	0.000	0.000	0.000	0.000	0.000	0.000	0.000
TRINITY_DN31108_c6_g1	0.000	0.000	0.000	0.000	0.000	0.000	0.000	0.000	0.000	0.000
TRINITY_DN31108_c7_g1	0.000	0.000	0.000	0.000	0.000	0.000	0.000	0.000	0.000	0.000
TRINITY_DN31108_c8_g1	0.000	0.000	0.000	0.000	0.000	0.000	0.000	0.000	0.000	0.000
TRINITY_DN311091_c0_g1	1.070	0.000	0.000	0.000	0.000	0.000	0.000	0.000	0.000	0.861
TRINITY_DN311091_c1_g1	0.000	2.118	0.000	3.314	0.000	0.000	0.000	0.000	0.546	0.926
TRINITY_DN311092_c0_g1	0.000	1.681	0.000	0.000	0.000	1.399	0.000	0.000	0.000	0.621
TRINITY_DN311092_c3_g1	0.000	0.000	0.000	0.000	0.000	0.000	0.000	0.000	1.611	0.000
TRINITY_DN311092_c4_g1	0.000	0.000	0.000	0.000	0.000	0.000	2.881	0.000	0.000	0.732
TRINITY_DN311093_c0_g1	1.275	1.230	1.745	0.000	0.000	0.000	0.000	0.000	0.630	2.621
TRINITY_DN311094_c0_g1	2.053	0.000	0.000	1.716	1.887	3.049	0.000	4.500	0.567	0.843
TRINITY_DN311094_c1_g1	0.000	0.000	0.000	0.000	0.000	1.563	1.055	0.000	0.000	0.000
TRINITY_DN311094_c1_g2	0.000	2.395	0.000	0.000	4.082	0.000	0.000	0.000	0.000	0.000
TRINITY_DN311095_c0_g1	0.000	0.000	0.000	0.000	0.000	0.000	0.000	0.000	0.000	0.000
TRINITY_DN311098_c0_g1	0.000	0.000	0.000	0.000	0.000	0.000	0.465	0.000	0.081	0.065
TRINITY_DN31109_c0_g1	0.000	0.000	0.000	3.611	0.000	0.000	0.000	0.000	0.000	0.000
TRINITY_DN31109_c1_g1	0.537	0.000	0.000	3.126	0.855	0.000	0.000	2.186	0.000	1.895
TRINITY_DN31109_c1_g2	1.778	0.000	2.431	5.265	0.000	2.605	0.000	0.000	0.000	0.000
TRINITY_DN3110_c0_g1	0.000	0.000	0.000	0.000	0.000	0.000	0.000	0.000	0.000	0.000
TRINITY_DN3110_c0_g2	0.377	0.114	0.823	0.000	0.000	0.804	0.707	0.000	0.262	0.559
TRINITY_DN3110_c0_g3	0.000	3.051	2.149	0.000	0.000	0.000	1.408	0.000	1.445	0.000
TRINITY_DN3110_c0_g5	0.000	0.000	0.640	0.000	0.000	0.000	0.000	0.000	1.718	0.180
TRINITY_DN3110_c1_g1	0.863	0.000	0.000	1.160	0.000	1.141	3.035	0.000	0.000	1.729
TRINITY_DN3110_c1_g2	0.000	0.000	0.000	0.000	0.000	0.000	0.000	0.000	0.000	0.000
TRINITY_DN3110_c1_g3	0.426	0.000	0.000	0.000	1.414	0.000	0.000	1.121	1.068	0.489
TRINITY_DN3110_c2_g1	0.000	0.568	0.000	0.000	0.000	0.000	0.892	0.000	0.338	0.000
TRINITY_DN3110_c3_g1	0.000	0.000	0.000	0.000	0.000	0.000	0.000	0.000	0.000	0.857
TRINITY_DN3110_c4_g1	0.000	0.000	0.000	0.000	1.535	0.000	0.000	0.000	0.000	0.189
TRINITY_DN3110_c5_g1	0.000	0.000	0.000	0.000	0.000	0.000	0.000	0.000	0.134	0.000
TRINITY_DN311100_c0_g1	2.590	2.387	1.909	2.790	1.379	1.821	2.239	0.000	2.305	3.951
TRINITY_DN311100_c1_g1	0.000	0.000	0.000	0.000	0.000	0.000	0.000	0.000	0.444	0.000
TRINITY_DN311100_c3_g1	0.000	0.000	0.000	0.000	0.000	0.824	0.000	1.162	0.000	0.000
TRINITY_DN311101_c0_g1	0.000	0.000	0.000	0.000	0.000	0.000	0.000	2.568	0.000	0.000
TRINITY_DN311102_c0_g1	0.000	0.000	0.000	0.000	0.000	0.000	0.000	0.000	0.000	0.000
TRINITY_DN311102_c0_g2	0.000	0.000	0.000	0.000	0.000	0.000	0.000	0.000	0.000	0.000
TRINITY_DN311102_c0_g3	0.000	0.000	0.000	0.000	0.000	0.000	0.000	0.000	0.000	0.000
TRINITY_DN311102_c1_g1	1.155	0.951	0.419	0.827	0.000	1.740	1.774	1.817	1.480	0.582
TRINITY_DN311103_c0_g1	0.000	0.000	0.000	1.105	0.000	0.000	0.000	0.000	0.361	0.000
TRINITY_DN311103_c1_g1	0.000	0.000	0.000	0.000	0.000	0.000	0.000	0.000	0.000	0.000
TRINITY_DN311104_c0_g1	0.000	4.771	1.698	0.000	1.539	1.391	0.000	0.000	0.460	0.000
TRINITY_DN311104_c0_g2	0.000	0.000	0.000	0.000	1.876	0.000	0.000	4.720	0.000	0.469
TRINITY_DN311104_c1_g1	0.000	0.000	0.000	0.000	0.000	0.000	0.000	0.000	0.000	0.000
TRINITY_DN311105_c0_g1	0.257	0.000	0.000	0.393	0.000	0.000	0.233	0.525	0.258	0.522
TRINITY_DN311105_c1_g1	0.613	0.000	0.000	0.000	0.000	0.000	0.000	0.000	0.000	0.251
TRINITY_DN311108_c0_g1	0.000	0.000	0.000	0.000	0.000	0.000	0.000	0.000	2.564	1.040
TRINITY_DN311108_c1_g1	0.000	0.000	0.000	0.000	0.000	0.000	0.000	0.000	0.000	0.942
TRINITY_DN31110_c0_g1	0.992	0.000	0.000	2.252	0.000	0.000	0.471	0.000	0.000	0.404
TRINITY_DN31110_c0_g2	0.000	0.000	0.000	0.000	0.997	0.519	0.000	0.000	0.595	0.000
TRINITY_DN311110_c0_g1	0.000	0.000	0.000	0.000	0.000	0.000	0.000	0.000	0.000	0.000
TRINITY_DN311110_c1_g1	0.000	3.068	0.000	0.000	5.164	0.000	0.000	0.000	0.000	0.000
TRINITY_DN311110_c2_g1	0.000	0.000	0.000	0.673	0.000	0.000	0.418	0.000	0.000	0.364
TRINITY_DN311112_c0_g1	0.000	2.554	0.000	0.000	0.000	0.000	0.000	0.000	0.000	0.000
TRINITY_DN311112_c1_g1	0.000	0.000	0.000	0.000	0.000	0.000	0.000	0.000	0.000	0.795
TRINITY_DN311112_c3_g1	0.000	0.000	0.000	0.000	0.000	0.000	0.000	0.000	0.000	1.028
TRINITY_DN311113_c10_g1	0.000	0.000	0.000	0.000	0.000	0.000	0.000	0.000	0.000	1.897
TRINITY_DN311113_c2_g1	0.000	0.000	0.000	0.000	0.000	0.000	0.000	4.102	0.000	0.836
TRINITY_DN311113_c6_g1	1.561	0.000	0.000	0.000	0.000	0.000	0.000	0.000	0.000	0.000
TRINITY_DN311113_c8_g1	0.000	0.000	0.000	0.000	0.000	0.000	0.000	0.000	0.000	0.000
TRINITY_DN311113_c9_g1	0.000	0.000	0.000	0.000	0.000	0.000	0.000	0.000	0.000	0.000
TRINITY_DN311114_c0_g1	0.201	0.000	0.000	0.000	0.000	0.000	0.000	0.000	0.000	0.000
TRINITY_DN311115_c0_g1	0.000	0.326	0.508	0.575	0.000	1.146	0.703	0.000	0.753	0.954
TRINITY_DN311116_c0_g1	0.000	0.000	0.000	0.000	0.000	0.000	0.000	0.000	0.000	0.000
TRINITY_DN311117_c0_g1	0.000	1.330	0.000	0.000	0.000	0.000	1.422	0.000	0.000	0.000
TRINITY_DN311117_c0_g2	0.000	0.578	0.000	1.028	0.000	0.492	0.000	0.690	0.000	0.411
TRINITY_DN311117_c0_g3	0.000	0.000	0.000	0.000	0.000	0.000	0.000	0.000	0.000	0.000
TRINITY_DN311117_c1_g1	0.000	0.000	0.000	0.000	0.000	0.000	0.000	0.000	0.000	0.966
TRINITY_DN31111_c0_g1	1.432	0.000	0.000	0.000	0.000	0.000	1.459	0.000	0.948	1.140
TRINITY_DN31111_c0_g2	0.000	0.000	0.000	0.000	0.000	0.000	0.000	8.533	0.000	0.871
TRINITY_DN31111_c0_g3	0.000	0.000	0.000	0.000	0.000	0.000	0.000	0.000	0.304	0.000
TRINITY_DN31111_c1_g1	0.000	0.000	0.000	0.000	0.000	0.000	0.000	0.000	0.000	0.000
TRINITY_DN31111_c2_g1	2.749	0.000	0.000	0.000	0.000	0.000	2.763	0.000	1.379	0.000
TRINITY_DN31111_c2_g2	0.000	0.000	0.000	0.000	0.000	0.000	0.000	0.000	0.000	0.669
TRINITY_DN31111_c3_g1	1.678	0.000	0.000	0.000	0.000	2.461	0.000	0.000	0.000	0.000
TRINITY_DN31111_c4_g1	0.000	0.000	0.000	0.000	0.000	0.000	0.000	2.436	0.000	0.000
TRINITY_DN31111_c6_g1	0.000	0.000	0.000	0.000	0.000	0.000	0.000	0.000	0.000	0.000
TRINITY_DN311122_c0_g1	0.000	0.000	0.000	0.000	0.000	0.000	0.000	0.000	0.000	0.000
TRINITY_DN311123_c2_g1	0.000	0.000	0.000	0.000	0.000	0.000	0.000	0.000	0.000	0.000
TRINITY_DN311123_c2_g2	0.000	0.000	0.000	0.000	0.000	0.000	0.000	0.000	0.000	0.711
TRINITY_DN311123_c2_g3	0.000	0.000	3.380	0.000	0.000	7.145	0.000	4.890	3.707	10.997
TRINITY_DN311123_c2_g4	0.000	1.119	0.000	0.000	0.000	0.000	1.180	0.000	0.000	0.000
TRINITY_DN311123_c6_g1	0.000	0.000	0.000	0.000	0.000	0.000	0.000	0.000	0.000	0.000
TRINITY_DN311123_c7_g1	0.000	0.000	0.000	0.000	0.000	0.000	0.000	0.000	0.000	0.000
TRINITY_DN311123_c9_g1	0.000	0.000	3.023	0.000	0.000	0.000	0.000	0.000	0.000	0.000
TRINITY_DN311124_c6_g1	0.000	0.000	0.000	0.000	0.000	0.000	0.000	0.000	1.056	2.591
TRINITY_DN311126_c0_g1	0.000	0.000	0.000	0.000	0.000	1.539	0.000	0.000	0.666	0.000
TRINITY_DN311128_c0_g1	0.000	0.000	0.000	0.000	0.000	0.000	0.000	0.000	0.000	0.000
TRINITY_DN311129_c0_g1	0.000	0.000	0.000	0.000	0.000	0.000	0.000	0.000	0.000	0.385
TRINITY_DN31112_c0_g1	0.000	0.609	0.683	0.000	1.393	0.247	0.154	0.000	0.086	0.000
TRINITY_DN311130_c0_g2	0.000	0.000	0.000	0.000	0.000	0.000	0.000	0.000	0.000	0.000
TRINITY_DN311130_c10_g1	0.000	0.000	0.000	0.000	1.046	0.000	0.000	0.000	0.000	0.518
TRINITY_DN311130_c11_g1	0.000	0.000	0.000	0.000	0.000	0.000	0.000	0.000	0.000	0.000
TRINITY_DN311130_c1_g1	0.998	0.000	0.000	0.000	0.000	0.000	0.000	0.000	0.000	0.410
TRINITY_DN311130_c2_g2	0.000	0.000	0.000	0.000	0.000	0.000	0.000	0.000	0.000	0.000
TRINITY_DN311130_c3_g1	0.000	3.132	0.000	0.000	0.000	0.000	0.000	0.000	0.000	0.000
TRINITY_DN311130_c4_g1	0.271	0.000	0.000	0.000	0.000	0.000	0.000	0.000	0.544	0.409
TRINITY_DN311130_c5_g1	0.000	0.000	0.000	0.000	0.000	0.000	0.000	0.000	0.000	0.000
TRINITY_DN311130_c6_g1	0.000	0.000	0.000	0.000	4.193	0.000	0.000	5.111	0.000	1.049
TRINITY_DN311130_c7_g1	0.000	0.000	0.000	0.000	0.000	0.000	0.000	0.000	0.000	2.162
TRINITY_DN311130_c8_g1	0.000	0.000	0.000	0.000	0.000	0.000	0.000	0.000	0.531	0.000
TRINITY_DN311131_c0_g1	0.000	0.000	2.629	0.000	0.000	0.000	0.000	0.000	0.000	0.000
TRINITY_DN311131_c1_g1	0.000	0.000	0.000	0.000	0.000	0.000	0.000	0.000	0.000	0.000
TRINITY_DN311131_c2_g1	0.000	0.000	0.000	0.000	0.000	0.000	0.000	0.000	0.000	0.000
TRINITY_DN311132_c0_g1	0.000	0.000	0.000	0.000	0.000	0.000	0.000	0.000	0.000	0.000
TRINITY_DN311133_c0_g1	0.000	0.000	0.000	0.000	0.000	0.000	0.000	0.000	0.512	0.000
TRINITY_DN311135_c0_g1	0.000	0.000	0.000	0.000	0.000	0.000	0.000	0.000	0.000	0.350
TRINITY_DN311136_c0_g2	0.000	0.000	1.911	0.000	2.977	0.000	0.000	0.000	0.000	0.000
TRINITY_DN311137_c0_g1	0.000	0.000	0.000	0.000	0.000	0.000	0.000	0.000	0.000	0.000
TRINITY_DN311138_c0_g1	0.000	0.000	4.929	8.785	7.179	0.000	5.676	10.496	1.094	2.026
TRINITY_DN311138_c1_g2	0.000	0.000	0.000	0.000	0.000	0.000	0.000	0.000	0.000	0.732
TRINITY_DN311138_c2_g1	2.072	0.000	0.000	0.000	0.000	0.000	0.000	0.000	0.000	0.000
TRINITY_DN311139_c0_g1	2.086	0.000	0.000	1.565	0.000	1.548	0.000	2.162	0.000	0.000
TRINITY_DN311139_c2_g1	0.000	0.000	0.000	0.000	0.000	0.000	0.000	0.000	1.796	0.000
TRINITY_DN31113_c0_g1	2.622	3.483	0.998	3.270	0.000	1.422	3.782	1.358	2.408	3.212
TRINITY_DN31113_c1_g3	0.000	0.202	0.000	0.000	0.000	0.000	0.000	0.000	0.000	0.391
TRINITY_DN31113_c3_g1	0.000	0.000	0.000	0.000	0.000	0.000	0.000	0.000	0.000	0.000
TRINITY_DN31113_c4_g1	0.000	0.000	0.000	0.000	0.000	0.000	0.000	0.000	0.000	0.000
TRINITY_DN31113_c5_g1	0.000	2.913	0.000	0.000	0.000	0.000	0.000	0.000	0.000	0.000
TRINITY_DN31113_c5_g2	2.288	0.768	1.839	3.154	1.145	1.664	3.502	1.866	1.496	2.973
TRINITY_DN31113_c5_g3	0.000	0.000	0.000	0.000	0.000	0.000	0.000	0.000	0.000	0.000
TRINITY_DN311140_c0_g1	0.000	0.000	0.000	0.000	0.000	0.000	0.000	0.000	0.000	0.000
TRINITY_DN311140_c1_g1	0.000	0.000	0.000	1.416	0.000	1.403	0.000	0.000	0.465	0.776
TRINITY_DN311140_c2_g1	0.000	0.000	0.000	0.000	0.000	0.000	0.000	0.000	0.000	0.000
TRINITY_DN311140_c3_g1	0.000	0.000	0.000	0.000	0.000	0.000	0.000	0.000	0.000	0.000
TRINITY_DN311140_c4_g1	0.000	0.000	0.000	0.000	0.000	0.000	0.000	0.000	0.000	0.000
TRINITY_DN311141_c0_g1	0.000	0.000	1.538	0.000	0.000	0.000	1.031	0.000	0.024	0.000
TRINITY_DN311142_c0_g1	0.000	0.000	0.000	0.000	0.000	0.000	0.000	0.000	0.000	0.000
TRINITY_DN311143_c0_g1	0.000	0.000	0.000	0.000	0.000	0.000	0.497	0.000	0.296	0.233
TRINITY_DN311143_c1_g1	0.143	0.592	0.192	0.000	0.000	0.000	0.009	0.291	0.139	0.232
TRINITY_DN311145_c0_g1	0.000	0.000	0.000	0.000	0.000	0.000	0.000	0.000	0.000	0.000
TRINITY_DN311147_c0_g1	0.000	0.000	0.000	0.000	0.000	0.000	0.000	0.000	0.000	0.000
TRINITY_DN311147_c1_g1	0.000	0.000	0.000	0.000	0.000	0.000	0.000	0.000	0.000	0.000
TRINITY_DN311147_c2_g1	0.000	0.000	0.000	0.000	0.000	0.000	0.000	0.000	0.592	0.000
TRINITY_DN311148_c0_g1	0.000	0.000	0.000	0.000	0.000	0.000	0.000	0.000	0.000	0.000
TRINITY_DN311148_c1_g1	0.000	4.711	0.000	7.222	4.005	0.000	2.527	0.000	0.000	1.531
TRINITY_DN311149_c0_g1	0.000	0.000	0.000	0.000	0.000	0.000	0.000	0.000	0.000	0.000
TRINITY_DN31114_c0_g1	0.000	0.000	0.000	0.000	0.000	0.000	0.000	0.000	0.000	0.894
TRINITY_DN31114_c0_g2	2.053	4.419	0.927	1.028	2.257	4.026	1.997	0.000	2.725	4.508
TRINITY_DN31114_c0_g3	0.000	0.000	0.000	0.000	0.000	0.000	0.000	0.000	0.000	0.000
TRINITY_DN31114_c0_g4	0.000	5.077	0.000	0.000	0.000	0.000	0.000	0.000	0.000	0.711
TRINITY_DN31114_c1_g1	0.000	0.000	0.000	0.000	0.000	0.000	0.000	0.000	0.000	0.000
TRINITY_DN31114_c2_g1	0.000	0.000	0.000	2.521	0.000	0.000	0.000	0.000	0.000	0.000
TRINITY_DN31114_c5_g1	0.000	0.000	0.000	0.000	0.000	0.000	0.000	0.000	0.000	0.000
TRINITY_DN311150_c0_g1	0.215	0.361	0.000	0.521	1.077	0.313	0.387	3.085	0.759	0.194
TRINITY_DN311150_c0_g2	0.000	0.000	0.807	0.378	0.000	0.000	1.724	1.233	0.000	0.676
TRINITY_DN311151_c0_g1	0.000	1.455	0.000	0.000	0.000	0.000	0.000	0.000	0.000	0.613
TRINITY_DN311151_c0_g2	0.000	0.000	0.000	0.000	0.000	0.000	0.000	0.000	0.000	0.000
TRINITY_DN311152_c0_g1	0.000	0.000	0.000	0.000	0.000	0.000	0.000	0.000	0.000	0.000
TRINITY_DN311153_c1_g1	0.000	0.000	0.000	0.000	0.000	0.000	0.000	0.000	0.000	0.000
TRINITY_DN311154_c0_g1	0.000	0.000	0.000	0.000	0.000	3.916	0.000	0.000	0.000	0.000
TRINITY_DN311155_c0_g1	0.000	0.000	0.000	0.000	1.217	0.000	0.000	0.000	0.363	0.000
TRINITY_DN311156_c1_g1	0.343	0.000	0.000	0.000	0.000	0.000	0.000	0.488	0.000	0.557
TRINITY_DN311156_c2_g1	0.000	0.000	0.000	0.000	0.000	0.000	0.000	0.000	0.504	0.419
TRINITY_DN311157_c1_g1	0.000	0.000	0.000	0.000	0.000	0.000	0.158	0.000	0.179	0.072
TRINITY_DN311157_c2_g1	0.607	2.186	0.000	0.000	1.004	0.000	1.760	0.000	0.299	2.730
TRINITY_DN311157_c4_g2	0.000	0.000	0.000	0.000	2.689	0.000	0.000	0.000	0.000	0.000
TRINITY_DN311158_c0_g1	0.823	0.000	0.000	1.235	0.000	0.000	0.000	0.000	0.000	0.338
TRINITY_DN311158_c1_g1	0.000	0.000	0.000	0.000	0.000	0.000	4.384	0.000	0.000	0.000
TRINITY_DN311158_c2_g1	1.022	0.000	0.000	0.000	0.000	0.000	0.000	0.000	0.000	0.000
TRINITY_DN31115_c0_g1	0.000	0.000	0.000	0.000	0.000	0.000	0.000	0.000	0.000	0.000
TRINITY_DN31115_c0_g2	2.239	2.006	2.818	2.786	3.385	2.618	1.889	3.784	3.713	1.760
TRINITY_DN31115_c1_g1	0.318	0.000	0.661	0.540	0.294	0.231	0.313	0.358	0.355	0.357
TRINITY_DN31115_c2_g1	0.000	0.000	0.713	0.000	0.000	0.774	0.000	0.000	0.000	0.000
TRINITY_DN31115_c3_g1	0.000	1.289	0.000	0.000	0.000	0.000	0.000	0.000	0.000	0.000
TRINITY_DN31115_c5_g1	0.000	0.000	0.000	0.000	0.000	0.000	0.000	0.000	0.000	0.000
TRINITY_DN311160_c0_g1	0.223	0.000	0.000	0.000	0.372	0.000	0.000	0.000	0.000	0.178
TRINITY_DN311161_c1_g1	0.000	0.000	0.000	0.000	0.000	0.000	0.000	0.000	0.000	0.000
TRINITY_DN311163_c0_g1	0.000	0.000	0.000	0.000	1.972	0.000	0.000	0.000	0.000	0.000
TRINITY_DN311165_c0_g2	0.000	0.000	0.000	0.000	4.082	3.633	0.000	0.000	0.000	0.000
TRINITY_DN311166_c0_g1	0.000	0.000	0.000	0.000	0.000	0.000	0.000	0.000	0.000	0.000
TRINITY_DN311167_c0_g1	0.000	2.375	0.000	0.000	2.865	0.000	0.000	0.000	0.000	0.000
TRINITY_DN311168_c0_g2	0.000	0.000	0.000	0.000	0.000	0.000	0.000	0.000	0.000	0.000
TRINITY_DN311169_c0_g1	91.809	116.576	94.055	94.812	91.472	90.593	116.601	106.442	83.289	106.462
TRINITY_DN311169_c0_g2	0.000	0.000	0.000	0.000	0.000	0.000	0.000	0.000	0.000	0.000
TRINITY_DN311169_c0_g3	0.000	0.000	0.000	0.000	0.000	0.000	0.000	0.000	0.000	0.000
TRINITY_DN311169_c1_g1	0.290	0.985	1.557	0.443	1.449	1.712	0.265	0.593	1.308	0.943
TRINITY_DN311169_c1_g2	0.000	0.000	0.000	0.000	0.000	0.000	0.000	0.000	0.000	0.000
TRINITY_DN311169_c1_g3	0.000	4.602	0.000	2.335	0.000	0.000	0.000	0.000	0.000	0.000
TRINITY_DN311169_c1_g4	0.000	0.000	0.000	0.000	0.000	0.000	0.000	0.000	0.000	0.000
TRINITY_DN311169_c2_g1	0.000	0.000	0.000	0.000	4.005	0.000	0.000	0.000	0.000	3.671
TRINITY_DN311169_c3_g1	0.519	0.432	0.000	0.266	0.578	0.503	0.770	0.000	0.350	0.984
TRINITY_DN311169_c5_g1	0.000	0.296	0.463	0.000	0.000	0.000	0.318	0.000	0.344	0.420
TRINITY_DN31116_c0_g1	0.919	0.000	0.000	0.000	0.000	0.000	0.000	0.000	0.000	0.000
TRINITY_DN31116_c0_g2	0.616	0.343	0.706	0.962	4.209	0.896	1.140	0.418	1.655	1.694
TRINITY_DN31116_c0_g3	0.000	0.000	0.000	0.000	0.000	0.000	0.000	0.000	0.000	1.227
TRINITY_DN31116_c1_g1	0.000	0.000	2.972	0.000	0.000	1.920	0.000	0.000	0.000	0.887
TRINITY_DN31116_c1_g2	0.000	0.000	0.000	0.000	0.000	0.000	1.891	0.438	0.000	0.385
TRINITY_DN31116_c2_g1	0.000	0.140	0.000	0.000	0.000	0.000	0.150	0.000	0.000	0.069
TRINITY_DN31116_c2_g3	1.353	0.000	0.000	0.000	0.000	0.000	0.000	0.000	0.000	1.111
TRINITY_DN31116_c3_g1	0.000	0.000	0.000	0.000	0.000	0.000	0.000	0.000	0.000	0.080
TRINITY_DN31116_c5_g1	0.000	0.000	0.000	0.000	0.000	0.000	0.001	0.000	0.000	0.000
TRINITY_DN311170_c0_g1	0.000	4.790	0.000	0.000	0.000	0.000	0.000	0.000	0.000	0.000
TRINITY_DN311170_c2_g1	0.000	0.000	0.000	0.000	0.000	0.000	0.000	0.000	0.000	0.000
TRINITY_DN311170_c3_g1	0.000	0.000	0.000	0.000	0.000	0.000	0.000	0.000	0.000	0.000
TRINITY_DN311172_c0_g1	0.000	0.000	0.000	0.000	0.000	0.000	0.000	0.000	2.247	1.834
TRINITY_DN311175_c0_g1	0.000	0.000	0.000	0.000	0.000	0.000	0.000	0.000	0.000	0.000
TRINITY_DN311175_c1_g1	0.000	0.000	0.000	0.000	0.000	0.001	5.409	0.000	0.000	0.000
TRINITY_DN311175_c2_g1	0.000	0.000	2.487	2.694	0.000	0.000	0.000	0.000	0.000	2.232
TRINITY_DN311179_c0_g1	0.000	0.000	0.000	0.000	2.391	0.000	0.000	5.955	0.000	0.599
TRINITY_DN311179_c0_g2	0.000	0.000	0.000	0.000	0.000	0.000	0.000	0.000	0.000	0.000
TRINITY_DN31117_c0_g1	9.163	12.845	13.918	9.773	9.148	13.477	11.584	11.458	11.971	16.504
TRINITY_DN31117_c0_g2	0.000	2.751	0.000	2.498	0.000	0.000	0.000	0.000	0.000	0.000
TRINITY_DN31117_c0_g3	0.195	0.501	0.237	0.343	0.131	0.642	0.913	0.789	0.522	0.587
TRINITY_DN31117_c12_g1	0.000	0.000	5.992	0.000	0.000	0.000	0.000	0.000	2.187	0.000
TRINITY_DN31117_c1_g3	0.000	0.000	0.000	0.000	0.000	0.000	0.000	0.000	0.000	1.949
TRINITY_DN31117_c3_g1	0.691	1.233	1.543	1.015	0.000	1.005	0.415	0.000	0.463	0.374
TRINITY_DN31117_c4_g1	0.084	0.219	0.000	0.000	0.000	0.000	0.156	0.778	0.278	0.000
TRINITY_DN31117_c5_g1	0.000	0.000	0.000	0.000	0.000	0.000	0.000	0.000	1.218	1.013
TRINITY_DN31117_c9_g1	0.000	0.000	0.000	0.000	2.932	3.339	0.000	0.000	0.000	0.000
TRINITY_DN311181_c0_g1	0.000	0.000	0.000	0.000	0.000	0.000	0.000	0.000	0.000	0.000
TRINITY_DN311183_c0_g2	0.000	0.000	0.000	0.000	0.000	0.000	2.481	0.000	0.000	0.000
TRINITY_DN311183_c0_g3	1.423	0.000	0.000	0.000	2.332	0.000	0.000	2.909	0.000	0.000
TRINITY_DN311184_c0_g1	0.000	0.000	0.000	0.000	0.000	0.000	0.000	0.000	0.000	0.000
TRINITY_DN311186_c0_g1	0.000	0.000	0.000	0.000	0.000	0.000	0.000	0.000	0.000	0.829
TRINITY_DN311186_c0_g2	0.000	0.000	0.000	0.000	0.000	0.000	0.000	0.000	0.000	0.000
TRINITY_DN311186_c0_g3	0.915	0.000	0.000	0.000	0.000	0.000	0.000	0.000	0.000	0.000
TRINITY_DN311186_c0_g4	0.000	0.000	0.000	0.000	3.840	0.000	0.000	0.000	1.179	1.916
TRINITY_DN311187_c1_g1	2.263	0.000	0.000	0.000	0.000	0.000	0.000	0.000	1.124	0.917
TRINITY_DN311188_c0_g1	0.000	0.000	0.000	1.929	1.057	0.000	0.000	0.000	0.315	0.000
TRINITY_DN311189_c0_g1	0.000	0.000	0.000	0.000	0.000	0.000	0.000	0.000	0.000	0.000
TRINITY_DN311189_c0_g3	0.000	0.000	0.000	0.000	0.000	0.000	0.000	0.000	0.000	0.000
TRINITY_DN311189_c1_g1	0.000	0.000	0.000	0.000	0.000	0.000	0.000	0.000	0.000	2.243
TRINITY_DN311189_c5_g1	0.000	0.000	0.000	0.000	0.000	0.000	0.000	0.000	0.000	0.000
TRINITY_DN311189_c7_g1	0.000	0.000	0.000	0.000	3.874	0.000	2.431	0.000	0.000	0.000
TRINITY_DN311189_c8_g1	0.000	0.000	0.000	0.000	0.000	0.000	0.000	0.000	0.000	0.000
TRINITY_DN31118_c0_g1	0.000	0.000	1.707	0.000	0.000	0.000	0.000	0.000	0.000	0.512
TRINITY_DN311190_c3_g1	0.000	0.157	0.000	0.000	0.000	0.000	0.337	0.384	0.381	0.153
TRINITY_DN311190_c4_g1	0.000	0.000	0.000	0.000	0.000	0.000	0.000	3.163	0.000	0.000
TRINITY_DN311192_c0_g1	0.442	0.000	0.000	0.000	0.369	0.322	0.199	0.451	0.000	0.539
TRINITY_DN311192_c1_g1	0.000	0.000	0.000	0.000	0.000	0.000	0.000	0.000	0.000	0.000
TRINITY_DN311192_c2_g1	0.000	0.000	0.000	0.000	0.000	0.000	0.000	0.000	0.000	0.000
TRINITY_DN311193_c0_g1	0.000	2.454	0.000	0.000	0.000	0.000	0.000	0.000	0.000	0.000
TRINITY_DN311195_c0_g1	0.229	0.192	0.000	0.000	1.143	0.000	0.000	0.932	0.460	0.274
TRINITY_DN311196_c0_g1	0.000	0.000	2.956	0.000	0.000	0.000	0.000	0.000	0.270	0.000
TRINITY_DN311197_c0_g1	0.000	0.000	0.000	0.000	0.000	0.000	0.000	0.000	0.000	0.000
TRINITY_DN311198_c0_g1	0.411	0.000	0.000	0.000	0.000	0.000	0.000	0.000	0.000	0.167
TRINITY_DN311199_c0_g1	0.000	0.000	0.000	0.000	0.000	0.000	0.000	0.000	0.000	0.000
TRINITY_DN31119_c1_g1	0.468	0.822	0.000	0.709	0.000	1.370	0.000	0.000	0.232	0.070
TRINITY_DN31119_c1_g2	0.000	0.000	0.000	0.000	0.000	0.000	0.000	0.000	0.971	0.000
TRINITY_DN31119_c3_g2	0.000	0.000	0.000	0.000	0.000	0.000	0.000	0.000	0.000	0.000
TRINITY_DN3111_c0_g1	1.192	1.145	0.000	5.344	0.000	0.000	0.000	0.000	1.766	0.979
TRINITY_DN311200_c0_g1	10.018	2.376	0.000	7.290	24.255	3.606	20.336	4.941	4.985	4.888
TRINITY_DN311201_c0_g1	0.000	0.000	0.000	0.000	0.000	0.000	0.000	0.000	0.000	0.000
TRINITY_DN311201_c1_g1	0.000	0.000	0.000	3.903	0.000	0.000	0.000	0.000	0.000	0.000
TRINITY_DN311202_c0_g1	0.000	0.000	0.000	0.000	0.000	0.000	2.005	0.000	0.000	0.459
TRINITY_DN311202_c1_g1	1.025	0.000	0.000	0.000	3.455	0.000	0.000	0.000	0.000	0.688
TRINITY_DN311204_c0_g1	0.000	0.000	0.000	0.000	0.000	0.000	0.000	0.000	0.000	0.000
TRINITY_DN311205_c0_g1	0.000	0.000	0.000	0.000	0.000	0.000	0.000	0.000	0.000	0.000
TRINITY_DN311206_c0_g1	0.000	0.000	0.000	0.000	0.000	0.000	0.000	0.000	0.000	1.241
TRINITY_DN311209_c0_g1	0.000	0.269	0.000	0.000	0.000	0.000	0.000	0.000	0.000	0.256
TRINITY_DN31120_c0_g1	0.000	0.000	0.000	0.000	0.000	0.000	0.000	0.000	0.084	0.000
TRINITY_DN31120_c1_g1	1.292	0.000	0.000	0.000	1.291	0.376	0.000	0.000	0.518	0.198
TRINITY_DN31120_c6_g1	0.000	0.000	0.000	0.000	0.000	0.000	0.000	0.000	0.000	0.000
TRINITY_DN31120_c7_g1	0.000	0.000	0.000	0.000	0.000	0.000	0.000	0.000	0.000	0.000
TRINITY_DN311211_c0_g1	0.000	0.000	0.000	0.000	0.000	0.000	0.000	0.000	0.370	0.925
TRINITY_DN311212_c0_g1	0.000	1.208	0.000	0.000	0.000	0.000	0.000	0.000	0.000	0.000
TRINITY_DN311212_c0_g2	0.000	0.000	0.000	0.000	0.000	0.000	0.000	0.000	0.000	0.000
TRINITY_DN311212_c2_g1	0.000	0.000	0.000	2.716	0.000	0.000	0.000	0.000	0.000	0.000
TRINITY_DN311212_c3_g1	0.000	0.000	0.000	0.000	0.000	0.000	0.000	0.000	0.000	0.180
TRINITY_DN311212_c6_g1	0.000	0.000	0.904	0.000	1.102	0.000	0.000	0.000	0.000	0.000
TRINITY_DN311215_c0_g1	0.000	0.000	0.000	0.000	0.000	0.000	0.000	0.000	0.485	0.000
TRINITY_DN311215_c1_g1	0.000	0.000	0.000	0.000	0.000	0.000	0.000	0.000	0.000	0.000
TRINITY_DN311215_c4_g1	0.434	0.756	0.000	0.000	0.000	0.000	0.000	0.000	0.000	0.353
TRINITY_DN311217_c0_g1	0.000	0.000	0.000	0.000	0.000	0.000	0.000	0.000	0.000	0.000
TRINITY_DN311218_c0_g1	0.000	0.000	0.000	0.000	0.000	0.000	0.000	0.000	0.000	0.966
TRINITY_DN311218_c1_g1	0.000	0.000	0.000	0.000	4.275	0.000	0.000	5.207	0.000	0.000
TRINITY_DN311219_c0_g1	0.000	0.000	0.000	0.000	0.000	0.000	2.122	0.000	0.000	0.434
TRINITY_DN31121_c0_g3	0.299	1.525	0.401	0.456	0.000	0.000	1.093	1.222	0.299	0.850
TRINITY_DN31121_c1_g1	0.000	0.000	0.000	0.000	0.000	2.738	0.000	0.000	0.000	0.000
TRINITY_DN31121_c1_g2	0.000	0.000	0.000	0.000	0.000	0.000	0.000	0.000	0.848	0.696
TRINITY_DN31121_c1_g3	0.000	0.000	0.000	0.000	0.000	0.000	0.000	0.000	0.000	0.000
TRINITY_DN31121_c4_g1	0.000	0.000	0.000	0.000	0.000	0.000	0.000	0.000	0.000	0.000
TRINITY_DN31121_c5_g1	1.432	0.000	0.000	0.000	0.000	0.000	0.000	0.000	0.000	0.000
TRINITY_DN311221_c0_g1	0.000	0.000	0.000	0.000	0.000	0.000	0.000	0.000	0.200	0.393
TRINITY_DN311224_c0_g1	0.339	0.730	0.447	1.274	0.000	0.613	0.000	0.000	1.853	1.366
TRINITY_DN311224_c1_g1	0.000	0.000	0.000	0.000	0.000	0.000	0.000	0.000	0.000	0.000
TRINITY_DN311227_c0_g1	0.000	0.000	0.000	0.000	0.000	0.000	1.805	0.000	0.892	0.373
TRINITY_DN311228_c0_g1	0.000	0.000	0.000	0.000	0.000	0.000	0.000	0.000	0.000	0.000
TRINITY_DN311228_c1_g1	0.000	0.000	0.000	0.000	3.745	0.000	0.000	0.000	2.291	1.868
TRINITY_DN311229_c0_g1	0.000	0.000	0.000	0.000	0.000	3.736	0.000	0.000	0.000	1.488
TRINITY_DN311229_c2_g1	0.000	0.000	0.000	0.000	0.000	0.000	0.000	0.000	0.000	0.000
TRINITY_DN31122_c0_g1	0.000	0.000	0.000	0.000	0.000	0.000	0.000	0.000	0.000	0.000
TRINITY_DN31122_c1_g1	0.000	0.000	4.253	0.000	0.000	3.511	0.000	0.000	0.000	0.642
TRINITY_DN31122_c1_g3	0.000	0.000	0.000	0.000	0.000	0.000	0.000	0.000	0.000	0.000
TRINITY_DN31122_c1_g4	0.000	0.000	0.000	0.000	0.000	0.000	0.000	0.000	0.000	0.657
TRINITY_DN311230_c0_g2	0.000	0.000	0.000	0.000	0.000	0.000	0.000	0.000	0.000	0.000
TRINITY_DN311231_c0_g1	0.000	0.000	0.000	0.000	0.000	0.000	0.000	0.000	0.000	0.000
TRINITY_DN311232_c0_g1	0.000	0.000	0.000	0.000	0.000	0.000	0.000	0.000	1.214	0.000
TRINITY_DN311233_c0_g1	1.097	0.000	0.000	0.000	0.000	0.000	0.000	0.000	0.540	0.457
TRINITY_DN311234_c0_g1	1.225	0.000	0.000	0.000	0.000	1.821	0.000	0.000	0.000	0.503
TRINITY_DN311234_c1_g1	0.000	0.000	1.899	0.000	0.000	0.000	2.827	0.000	0.000	2.276
TRINITY_DN311234_c1_g2	0.000	0.000	0.000	0.000	1.289	0.000	0.440	0.000	0.000	0.000
TRINITY_DN311236_c0_g1	0.000	0.335	0.000	0.000	0.668	0.000	0.717	0.000	0.000	0.000
TRINITY_DN311237_c0_g1	0.000	0.000	0.000	0.000	0.000	0.000	0.000	0.000	1.236	1.000
TRINITY_DN311237_c0_g2	0.000	0.000	0.000	0.000	0.000	0.000	0.000	0.000	0.642	0.000
TRINITY_DN311237_c2_g1	0.000	0.000	0.000	0.000	0.000	0.000	0.000	0.000	0.000	0.000
TRINITY_DN311237_c3_g1	0.813	0.000	0.000	0.000	0.000	0.000	0.000	0.000	0.000	0.569
TRINITY_DN311237_c4_g1	0.000	0.000	0.000	0.000	0.000	0.000	0.000	0.000	0.000	0.000
TRINITY_DN311237_c6_g1	0.000	0.000	0.000	0.000	0.000	0.000	0.000	0.000	2.697	0.000
TRINITY_DN311239_c0_g1	0.000	0.361	0.000	1.262	0.000	0.000	0.000	0.000	0.000	0.000
TRINITY_DN311239_c0_g2	0.000	0.808	0.000	0.971	0.000	0.000	0.626	0.000	0.000	0.527
TRINITY_DN31123_c0_g1	0.000	0.000	0.000	0.468	0.000	0.000	0.000	0.000	0.153	0.216
TRINITY_DN31123_c0_g2	0.839	0.000	0.000	0.000	0.000	0.000	0.000	0.000	0.000	0.963
TRINITY_DN311240_c0_g1	3.663	0.000	0.000	0.000	3.000	0.000	3.770	0.000	0.000	2.250
TRINITY_DN311240_c1_g1	4.555	1.475	0.000	8.985	4.968	0.000	12.392	0.000	0.752	1.242
TRINITY_DN311240_c2_g1	0.000	0.000	0.000	2.025	0.000	0.000	2.774	0.000	3.155	0.904
TRINITY_DN311241_c0_g1	4.219	6.089	2.867	0.000	0.000	2.012	0.000	0.000	1.346	0.000
TRINITY_DN311243_c0_g1	0.000	0.000	0.000	0.000	0.000	0.000	0.000	0.000	0.000	0.000
TRINITY_DN311244_c0_g2	0.000	0.000	0.000	0.000	3.840	0.000	0.000	0.000	0.000	0.958
TRINITY_DN311246_c0_g1	41.314	34.935	39.788	39.758	46.042	27.110	55.284	41.323	40.509	40.493
TRINITY_DN311246_c0_g2	0.524	0.000	0.000	0.000	0.000	0.000	1.497	0.000	0.283	0.629
TRINITY_DN311246_c4_g1	5.069	3.762	3.414	5.524	1.549	2.568	3.183	3.205	4.128	3.000
TRINITY_DN311246_c6_g1	0.141	0.000	0.000	0.000	0.470	0.204	0.124	0.000	0.000	0.285
TRINITY_DN311246_c7_g1	0.000	0.000	0.000	0.000	0.000	0.000	0.000	0.000	0.000	0.499
TRINITY_DN311246_c8_g1	0.000	0.000	0.531	0.000	0.000	0.000	0.368	0.000	0.393	0.000
TRINITY_DN311246_c9_g1	0.000	0.000	0.000	0.000	0.000	0.000	0.000	0.000	0.148	0.480
TRINITY_DN311247_c0_g1	0.000	0.000	0.000	0.000	0.000	2.428	0.000	0.000	0.824	0.000
TRINITY_DN311248_c0_g1	0.000	0.000	0.000	1.298	0.000	0.000	0.000	0.000	0.000	0.355
TRINITY_DN311248_c1_g1	0.000	0.000	1.129	0.000	0.696	0.000	0.000	0.000	0.470	1.288
TRINITY_DN311248_c3_g1	2.263	0.000	0.000	0.000	0.000	0.000	0.000	0.000	0.000	0.000
TRINITY_DN311248_c4_g1	0.000	0.000	0.000	0.000	2.060	0.000	0.000	0.000	0.307	1.019
TRINITY_DN311249_c0_g1	0.000	0.356	0.000	0.000	0.680	0.000	0.000	0.000	0.204	0.000
TRINITY_DN311249_c1_g1	0.000	0.000	0.000	0.000	0.000	0.000	0.000	0.000	1.157	0.000
TRINITY_DN311249_c1_g2	0.000	0.000	0.000	0.000	0.000	0.000	0.000	0.000	0.546	1.818
TRINITY_DN311249_c4_g2	0.000	0.000	0.000	0.000	0.000	0.000	0.000	0.000	0.000	0.000
TRINITY_DN31124_c0_g1	0.000	0.000	0.000	0.000	0.000	0.000	0.000	0.000	0.000	0.000
TRINITY_DN31124_c1_g1	0.000	0.000	0.000	0.000	0.000	0.000	0.000	0.000	0.000	0.000
TRINITY_DN31124_c2_g2	0.000	0.000	0.000	0.000	0.000	3.075	0.000	0.000	0.000	0.000
TRINITY_DN31124_c4_g1	0.000	0.000	0.000	0.000	0.000	0.000	0.000	0.000	0.000	0.000
TRINITY_DN311251_c0_g1	0.000	0.000	0.000	0.000	0.000	0.000	0.000	0.000	0.000	0.857
TRINITY_DN311252_c0_g1	0.000	0.000	0.000	0.000	0.000	0.000	0.000	0.000	0.000	0.000
TRINITY_DN311252_c0_g2	0.000	0.000	0.000	0.000	0.000	0.000	0.000	0.000	0.000	0.229
TRINITY_DN311253_c0_g1	0.000	0.000	0.000	0.000	0.000	0.000	0.000	0.000	0.000	0.768
TRINITY_DN311253_c0_g2	0.000	0.000	0.000	0.000	0.000	0.000	0.000	0.000	0.000	0.000
TRINITY_DN311254_c0_g1	0.000	1.658	0.000	0.000	0.764	3.102	0.000	0.950	0.861	1.352
TRINITY_DN311256_c0_g1	0.000	0.000	0.000	0.000	0.000	0.000	0.000	0.000	0.000	0.000
TRINITY_DN311257_c0_g1	0.633	0.000	0.000	0.000	0.000	0.000	0.000	0.000	0.623	0.000
TRINITY_DN311258_c1_g1	0.000	0.000	0.000	0.000	0.000	0.000	0.000	0.000	0.000	0.000
TRINITY_DN311259_c0_g1	0.000	0.000	0.000	0.000	0.000	0.000	0.000	0.000	0.000	0.000
TRINITY_DN311259_c1_g1	0.000	0.000	0.000	0.000	0.000	0.000	0.000	0.000	0.000	0.656
TRINITY_DN311259_c7_g1	0.000	0.000	0.000	0.000	0.000	0.000	0.000	0.000	0.000	0.000
TRINITY_DN311259_c9_g1	0.000	0.000	0.000	0.000	0.000	3.680	0.000	0.000	0.000	0.000
TRINITY_DN31125_c1_g1	1.628	0.000	0.000	0.000	0.000	0.000	0.000	0.000	0.400	1.002
TRINITY_DN311260_c0_g1	0.000	0.000	0.000	0.000	0.000	0.000	0.000	0.000	0.000	0.686
TRINITY_DN311261_c0_g2	0.000	0.000	0.000	0.000	0.000	0.000	0.000	0.000	0.000	0.000
TRINITY_DN311261_c0_g3	2.724	0.000	0.000	0.000	0.000	0.000	0.000	0.000	0.000	1.964
TRINITY_DN311261_c1_g1	0.000	3.177	0.000	0.000	0.000	0.000	0.000	0.000	0.000	0.000
TRINITY_DN311261_c3_g1	0.000	0.000	0.000	0.000	0.000	3.480	0.000	0.000	0.000	0.964
TRINITY_DN311263_c0_g1	0.690	0.195	0.000	0.356	0.000	0.000	0.000	0.469	0.117	1.321
TRINITY_DN311263_c1_g1	0.000	0.000	0.000	0.000	0.000	2.098	0.000	0.000	0.000	0.583
TRINITY_DN311264_c0_g1	0.000	0.000	0.000	0.578	0.000	0.000	0.000	0.000	0.378	0.000
TRINITY_DN311265_c0_g1	0.000	0.000	0.000	0.000	0.000	0.000	0.000	0.000	0.000	0.000
TRINITY_DN311267_c0_g1	0.000	0.472	0.000	0.000	0.000	2.236	0.000	0.000	0.000	0.217
TRINITY_DN311268_c0_g2	0.000	0.000	0.000	0.579	0.000	0.000	0.000	0.000	0.000	0.000
TRINITY_DN311268_c1_g1	0.704	0.000	0.000	0.000	0.000	0.000	0.000	0.000	0.000	0.000
TRINITY_DN311269_c0_g1	0.000	0.000	0.000	0.000	0.000	0.000	0.000	0.000	0.000	1.076
TRINITY_DN31126_c1_g1	0.000	0.744	1.092	0.000	0.000	0.000	0.791	0.000	0.790	0.000
TRINITY_DN311270_c0_g1	0.000	0.000	0.000	0.000	0.000	0.000	0.895	1.868	0.000	0.000
TRINITY_DN311272_c0_g1	0.000	0.000	0.000	0.000	0.000	0.000	2.056	0.000	0.000	0.000
TRINITY_DN311272_c0_g2	0.000	0.409	0.000	0.000	0.000	0.000	0.000	0.000	0.000	0.569
TRINITY_DN311272_c1_g1	0.000	0.000	0.000	0.000	0.000	0.000	0.000	0.000	0.000	0.000
TRINITY_DN311274_c0_g1	0.000	0.000	0.000	0.000	0.000	0.000	0.000	0.000	0.000	0.000
TRINITY_DN311275_c0_g2	0.000	2.412	0.000	0.000	3.907	0.000	0.000	0.000	0.000	2.924
TRINITY_DN311275_c0_g3	0.000	1.221	0.000	0.000	0.000	0.000	0.000	0.000	0.000	0.000
TRINITY_DN311275_c1_g1	0.000	0.000	0.000	0.000	0.000	0.000	0.000	0.000	1.781	0.000
TRINITY_DN311275_c2_g1	0.000	0.000	0.000	0.000	0.000	0.000	0.000	0.000	0.000	0.000
TRINITY_DN311276_c0_g1	0.000	0.000	0.000	0.000	0.000	0.000	0.000	0.000	0.336	0.000
TRINITY_DN311277_c0_g3	0.271	0.458	0.000	0.000	0.000	0.789	0.246	0.000	0.000	0.110
TRINITY_DN311277_c0_g4	0.000	0.679	0.000	0.000	0.000	0.000	0.366	0.000	0.585	0.160
TRINITY_DN311277_c0_g5	0.000	0.254	0.000	0.000	0.000	0.000	0.000	0.000	0.000	0.121
TRINITY_DN311277_c1_g1	0.000	0.000	0.000	0.000	0.000	0.000	0.000	0.000	0.000	0.000
TRINITY_DN311277_c2_g1	0.000	0.000	0.000	0.000	0.000	0.000	0.000	0.000	0.000	0.000
TRINITY_DN311277_c3_g1	0.386	0.000	0.000	0.000	0.000	0.000	1.079	0.000	0.000	0.157
TRINITY_DN311277_c4_g1	0.000	0.000	0.000	0.000	0.000	0.000	0.000	0.000	0.000	0.000
TRINITY_DN311278_c0_g1	0.000	0.282	0.000	0.000	0.548	0.000	0.000	0.000	0.000	0.000
TRINITY_DN311278_c0_g2	2.074	0.000	0.000	0.000	0.000	1.539	0.000	0.000	0.000	0.425
TRINITY_DN311279_c0_g1	0.000	0.000	0.000	0.000	0.000	0.000	0.000	0.000	0.000	0.000
TRINITY_DN31127_c0_g1	0.000	0.000	0.000	0.000	0.000	0.000	0.000	0.000	0.943	0.000
TRINITY_DN311280_c0_g1	1.199	0.539	0.000	0.000	0.000	0.000	0.000	0.000	0.000	0.000
TRINITY_DN311282_c0_g2	1.232	0.000	0.000	0.000	0.000	0.000	0.000	0.000	0.000	0.000
TRINITY_DN311282_c0_g3	0.000	0.000	0.000	0.000	0.000	0.000	0.000	0.000	0.000	0.000
TRINITY_DN311284_c0_g1	0.000	0.000	0.000	0.000	0.000	0.000	0.000	0.000	0.000	0.410
TRINITY_DN311285_c0_g1	0.000	0.000	0.000	0.000	1.109	0.000	0.000	0.000	0.000	0.275
TRINITY_DN311287_c0_g1	0.000	0.000	0.000	1.109	0.000	0.000	0.000	0.000	0.000	0.303
TRINITY_DN31128_c0_g1	0.793	0.425	0.212	0.742	1.260	1.152	0.141	0.000	0.389	0.220
TRINITY_DN31128_c0_g2	0.000	0.000	0.000	0.000	0.000	0.000	0.000	0.000	1.081	0.092
TRINITY_DN31128_c0_g3	0.884	0.000	1.204	0.000	0.000	0.000	0.877	0.000	0.000	0.619
TRINITY_DN31128_c1_g1	9.531	11.747	7.524	11.361	8.008	11.092	12.200	8.565	13.492	9.618
TRINITY_DN31128_c2_g1	0.000	0.000	5.562	0.000	0.000	0.000	1.472	1.064	0.510	3.570
TRINITY_DN31128_c3_g1	0.000	1.852	0.000	0.000	0.000	0.000	0.000	0.000	0.482	0.000
TRINITY_DN31128_c4_g1	0.000	0.819	0.660	0.000	0.824	1.672	1.607	2.006	0.000	1.008
TRINITY_DN31128_c5_g1	0.000	1.150	0.000	0.000	0.000	0.000	0.000	0.000	0.000	0.000
TRINITY_DN311290_c0_g1	0.000	0.000	0.000	0.000	0.000	0.000	0.000	0.000	0.000	0.000
TRINITY_DN311290_c0_g2	0.000	1.055	0.000	0.000	0.000	0.592	0.000	0.000	0.201	0.495
TRINITY_DN311290_c1_g2	0.000	0.000	0.000	0.000	0.000	3.803	0.000	0.000	0.000	0.000
TRINITY_DN311292_c1_g1	0.000	0.000	0.000	0.000	0.000	0.500	0.000	0.000	0.171	0.000
TRINITY_DN311293_c0_g1	0.000	0.000	0.000	0.000	0.000	0.000	0.000	0.000	0.778	0.000
TRINITY_DN311294_c0_g1	0.000	0.000	0.000	0.000	0.000	0.000	0.000	0.000	0.000	0.000
TRINITY_DN311294_c1_g1	0.000	2.395	0.000	0.000	0.000	0.000	0.000	0.000	0.000	0.000
TRINITY_DN311296_c0_g1	0.000	0.000	0.000	0.000	0.000	0.000	0.000	0.000	0.000	0.000
TRINITY_DN311296_c1_g1	0.000	2.253	0.000	0.000	0.000	0.000	0.000	0.000	0.000	0.000
TRINITY_DN311296_c4_g1	0.000	0.000	0.000	0.000	0.000	0.000	0.000	0.000	0.000	0.000
TRINITY_DN311297_c0_g1	0.493	0.545	0.220	0.000	0.275	0.320	0.609	0.334	0.160	0.328
TRINITY_DN311298_c0_g1	0.794	0.000	0.000	0.000	0.000	0.000	0.000	0.000	0.000	0.000
TRINITY_DN311298_c0_g2	0.000	0.000	0.000	0.000	0.000	0.000	0.000	0.000	0.000	0.000
TRINITY_DN311299_c1_g1	0.000	0.142	0.000	0.785	0.285	0.248	0.152	0.000	0.258	0.346
TRINITY_DN311299_c2_g1	0.000	0.000	0.000	0.000	0.000	0.000	0.000	0.000	0.000	0.706
TRINITY_DN311299_c3_g1	0.000	0.000	1.226	0.000	0.000	0.000	0.000	0.000	0.000	0.000
TRINITY_DN31129_c0_g1	0.000	0.000	0.000	0.000	0.000	0.000	0.000	0.000	0.000	0.000
TRINITY_DN31129_c1_g1	0.000	0.041	0.000	0.000	0.202	0.067	0.000	0.000	0.000	0.088
TRINITY_DN31129_c1_g2	0.000	0.385	0.000	0.000	0.000	0.000	0.000	0.000	0.000	0.620
TRINITY_DN31129_c3_g1	0.000	0.000	0.000	0.000	0.000	0.000	0.000	0.000	0.000	0.000
TRINITY_DN3112_c0_g1	4.955	6.368	8.624	6.458	4.397	10.110	6.280	4.614	11.539	9.406
TRINITY_DN3112_c15_g1	0.000	0.000	0.000	0.000	0.000	0.000	0.000	0.000	0.000	0.000
TRINITY_DN3112_c9_g1	0.000	0.000	0.000	0.000	0.000	0.000	0.000	0.000	0.000	0.000
TRINITY_DN311300_c0_g1	0.000	0.000	0.000	0.000	0.000	0.000	0.000	0.000	0.226	0.000
TRINITY_DN311302_c0_g1	0.000	0.000	0.000	0.000	0.000	0.000	0.000	0.000	0.000	0.000
TRINITY_DN311304_c0_g1	0.000	0.000	0.000	0.000	0.000	1.750	0.000	0.000	0.000	1.454
TRINITY_DN311304_c0_g2	0.246	0.202	0.000	0.378	0.000	0.000	0.000	0.000	0.000	0.100
TRINITY_DN311305_c0_g1	0.762	0.000	0.000	0.000	0.000	0.000	0.000	0.000	0.000	0.000
TRINITY_DN311306_c0_g1	0.486	0.000	0.000	0.000	0.000	0.000	0.000	0.000	0.000	0.000
TRINITY_DN311308_c0_g1	0.000	0.000	3.530	0.000	0.000	0.000	0.000	0.000	0.000	0.000
TRINITY_DN311308_c0_g2	0.000	0.206	0.000	0.000	0.409	0.357	0.000	0.000	0.369	0.498
TRINITY_DN311309_c2_g1	0.000	0.000	0.000	0.000	0.000	0.000	0.000	0.000	1.146	0.000
TRINITY_DN311309_c3_g1	0.000	0.000	0.000	0.000	0.000	0.000	0.000	0.000	1.363	0.000
TRINITY_DN311309_c4_g1	0.000	0.000	0.000	0.000	0.000	2.166	1.497	2.996	2.904	1.207
TRINITY_DN31130_c0_g1	0.000	0.000	0.000	4.354	0.000	0.000	0.000	0.000	0.000	0.000
TRINITY_DN31130_c2_g1	0.000	0.000	0.000	0.000	0.000	0.000	0.000	0.000	0.000	0.000
TRINITY_DN31130_c4_g1	0.000	0.000	0.000	0.000	2.887	0.000	1.809	0.000	0.000	0.000
TRINITY_DN311310_c0_g1	0.000	0.000	0.000	0.000	0.000	0.000	0.000	0.000	0.000	0.000
TRINITY_DN311310_c0_g2	0.000	0.000	0.000	0.000	0.000	0.000	0.000	0.000	0.000	0.000
TRINITY_DN311310_c2_g1	0.000	0.000	0.000	0.000	0.000	0.000	0.000	0.000	0.660	0.000
TRINITY_DN311311_c0_g1	0.000	0.000	0.000	1.450	0.000	1.435	0.000	0.000	0.951	1.690
TRINITY_DN311313_c1_g1	0.000	0.000	0.000	0.000	0.000	0.000	0.000	0.000	0.000	0.958
TRINITY_DN311314_c0_g1	0.000	0.000	0.000	0.000	0.000	0.000	0.000	0.000	0.000	0.000
TRINITY_DN311315_c0_g1	0.245	0.128	0.000	0.000	0.000	0.225	0.274	0.000	0.470	0.188
TRINITY_DN311317_c0_g1	0.000	0.000	0.000	0.000	0.000	0.000	0.000	0.000	1.012	0.000
TRINITY_DN311317_c0_g2	0.000	0.000	0.000	0.000	0.000	0.000	0.000	0.000	0.000	0.000
TRINITY_DN311319_c0_g1	0.000	0.352	0.547	0.618	0.000	0.000	0.000	0.000	0.202	0.165
TRINITY_DN311319_c0_g2	0.000	0.307	0.000	0.000	0.000	1.041	0.000	0.000	0.000	0.290
TRINITY_DN311319_c0_g3	0.000	0.000	0.000	0.000	0.000	0.000	0.000	0.000	0.000	0.000
TRINITY_DN311319_c0_g4	0.000	0.000	0.000	0.000	0.000	0.000	0.000	0.000	0.000	0.000
TRINITY_DN311319_c1_g1	0.000	0.000	0.000	0.000	0.000	0.000	0.000	0.000	0.000	0.000
TRINITY_DN311319_c1_g2	0.000	0.000	0.000	0.000	0.000	0.000	0.000	0.000	0.000	0.000
TRINITY_DN31131_c0_g1	0.000	0.000	0.000	0.000	0.000	0.000	0.000	0.000	0.000	0.000
TRINITY_DN31131_c1_g1	0.000	0.000	0.000	0.000	0.000	0.000	0.000	2.664	0.000	0.000
TRINITY_DN311321_c0_g1	0.000	0.000	0.000	0.000	0.000	0.000	0.000	0.000	0.000	0.000
TRINITY_DN311323_c0_g1	0.000	0.000	0.000	0.000	0.000	0.000	0.000	0.000	0.000	0.000
TRINITY_DN311324_c2_g1	0.000	0.000	0.000	0.000	0.000	0.000	0.000	0.000	0.000	0.000
TRINITY_DN311326_c0_g1	1.025	4.373	0.000	0.000	0.848	0.000	0.000	0.000	1.389	1.093
TRINITY_DN311326_c0_g2	1.280	0.000	0.000	0.000	3.066	0.000	0.000	0.000	1.567	1.030
TRINITY_DN311326_c1_g1	0.000	0.000	0.000	0.000	0.000	0.000	2.106	0.000	1.020	0.000
TRINITY_DN311326_c3_g1	0.000	0.000	0.000	0.000	0.000	0.000	0.000	0.000	0.000	0.000
TRINITY_DN311326_c4_g1	0.000	0.000	0.000	0.000	0.000	0.000	0.000	0.000	0.772	0.000
TRINITY_DN311326_c5_g1	0.000	0.000	0.000	0.000	0.000	0.000	0.000	0.000	0.000	0.000
TRINITY_DN311328_c0_g1	1.529	0.000	2.091	0.000	2.688	0.000	0.000	0.000	0.000	0.000
TRINITY_DN311328_c1_g1	0.000	0.000	0.000	0.000	0.000	0.000	0.000	12.513	1.038	0.000
TRINITY_DN311329_c0_g1	0.000	0.000	0.000	0.000	0.000	0.000	0.000	0.000	0.630	1.573
TRINITY_DN311331_c0_g1	0.000	0.000	0.000	0.000	0.000	0.000	0.000	0.000	0.000	0.000
TRINITY_DN311331_c1_g1	2.424	1.164	0.000	0.000	0.000	0.000	2.462	4.994	1.198	1.495
TRINITY_DN311332_c0_g2	0.000	0.000	0.000	0.000	0.000	0.000	0.000	0.000	0.000	0.000
TRINITY_DN311332_c0_g4	0.000	0.000	0.000	0.000	0.000	2.399	0.000	0.000	0.000	0.000
TRINITY_DN311332_c1_g1	0.000	0.000	0.000	0.000	0.000	0.000	0.000	0.000	0.000	0.000
TRINITY_DN311332_c1_g2	0.000	0.000	0.000	0.000	0.000	0.000	0.000	0.000	0.000	0.000
TRINITY_DN311332_c3_g1	0.000	0.000	0.000	0.000	0.000	0.000	0.000	0.000	0.000	0.000
TRINITY_DN311333_c0_g1	0.000	0.000	0.000	0.000	0.000	0.765	0.000	0.000	0.258	0.000
TRINITY_DN311333_c0_g2	0.519	0.000	0.000	0.000	0.000	0.000	0.000	0.000	0.000	0.000
TRINITY_DN311334_c0_g1	0.000	0.000	0.000	0.000	0.000	0.000	0.000	0.000	2.291	0.000
TRINITY_DN311335_c0_g1	0.000	0.000	0.000	0.000	0.000	0.000	0.000	0.000	0.294	0.000
TRINITY_DN311335_c1_g1	0.000	0.000	0.000	0.000	0.000	0.000	0.000	0.000	1.276	0.000
TRINITY_DN311336_c0_g1	0.915	0.000	0.000	0.000	0.000	0.000	0.000	0.000	1.257	0.000
TRINITY_DN311337_c0_g1	0.000	0.000	0.000	0.000	0.000	0.000	0.000	0.000	0.000	0.000
TRINITY_DN311337_c0_g2	0.000	0.000	0.000	0.000	0.000	0.000	0.000	0.000	0.000	0.096
TRINITY_DN311337_c0_g3	0.893	0.390	0.000	0.000	0.000	3.263	0.420	0.000	0.664	0.000
TRINITY_DN311337_c0_g4	0.000	0.000	0.000	0.000	0.000	0.000	0.000	0.000	0.000	0.000
TRINITY_DN311337_c0_g5	0.000	0.000	0.000	0.000	0.000	0.000	4.178	0.000	0.000	0.000
TRINITY_DN311337_c1_g1	0.000	0.000	0.000	0.000	0.000	0.000	0.000	0.000	0.000	0.804
TRINITY_DN311338_c0_g1	0.000	0.000	0.000	0.000	0.000	0.000	0.000	0.000	0.000	0.000
TRINITY_DN311339_c0_g1	0.000	0.000	0.000	0.000	1.314	0.000	0.000	0.000	0.784	0.000
TRINITY_DN31133_c0_g1	0.000	0.000	0.000	0.000	0.000	1.531	0.000	0.000	0.509	1.269
TRINITY_DN31133_c0_g2	0.000	0.000	0.000	0.000	0.000	0.000	0.000	0.000	0.240	0.000
TRINITY_DN311340_c0_g1	0.000	0.000	0.000	1.076	0.000	0.000	0.000	0.000	1.057	0.587
TRINITY_DN311341_c0_g1	1.818	0.000	0.000	0.000	2.977	0.000	0.000	0.000	0.000	0.744
TRINITY_DN311341_c2_g1	0.000	0.631	0.000	0.000	0.000	0.000	0.000	0.000	0.000	0.284
TRINITY_DN311342_c0_g1	1.102	2.615	1.289	0.423	2.300	1.399	0.851	2.238	0.976	2.739
TRINITY_DN311346_c0_g1	0.000	0.000	0.000	1.436	0.000	0.000	0.000	0.000	0.471	0.000
TRINITY_DN311348_c0_g1	0.000	0.000	0.000	0.000	0.000	0.000	0.000	0.000	0.000	0.000
TRINITY_DN311348_c1_g1	0.679	0.000	0.000	0.000	0.000	0.000	0.000	0.000	0.000	0.000
TRINITY_DN311349_c0_g1	0.000	0.000	0.000	0.000	0.000	0.925	0.000	0.000	0.620	1.030
TRINITY_DN31134_c0_g1	0.000	0.000	0.000	0.000	0.000	0.000	2.763	0.000	0.000	0.000
TRINITY_DN311351_c0_g1	0.000	0.000	0.000	0.000	0.000	0.000	0.000	0.000	0.000	0.000
TRINITY_DN311351_c10_g1	1.666	0.000	6.848	0.000	0.000	0.000	0.000	0.000	0.000	0.000
TRINITY_DN311351_c3_g1	0.201	0.000	0.000	0.000	0.000	0.000	0.000	0.000	0.000	0.000
TRINITY_DN311351_c4_g1	0.000	0.000	0.000	0.000	0.000	0.000	0.000	0.000	0.000	0.673
TRINITY_DN311351_c7_g1	0.000	0.000	0.000	0.000	0.000	0.000	0.000	0.000	0.000	0.000
TRINITY_DN311351_c9_g1	0.000	0.000	0.910	0.000	0.000	0.000	0.000	0.000	0.330	0.275
TRINITY_DN311352_c0_g2	0.000	0.000	0.000	0.000	0.000	0.000	0.000	0.000	0.000	0.341
TRINITY_DN311352_c0_g4	0.000	0.000	0.000	0.000	0.000	2.047	0.000	0.000	0.000	0.569
TRINITY_DN311352_c0_g5	0.000	0.000	0.000	0.000	0.000	0.000	0.000	0.000	0.000	0.000
TRINITY_DN311353_c0_g1	0.000	0.000	0.000	0.000	0.000	0.000	0.000	0.000	0.000	0.000
TRINITY_DN311353_c0_g2	0.000	0.000	0.000	0.000	0.000	0.000	0.000	0.000	1.393	0.000
TRINITY_DN311353_c0_g3	0.000	0.000	0.000	0.000	0.000	0.000	0.000	0.000	0.000	0.000
TRINITY_DN311353_c1_g1	0.000	2.204	0.000	0.000	3.747	0.000	0.000	9.146	0.000	0.000
TRINITY_DN311354_c0_g1	0.264	0.000	0.176	0.000	0.000	0.000	0.000	0.000	0.108	0.411
TRINITY_DN311355_c0_g1	0.000	0.000	0.000	0.000	0.000	0.000	0.000	0.000	0.000	0.642
TRINITY_DN311355_c1_g1	0.000	1.089	0.000	0.000	0.000	0.000	0.585	0.000	0.597	0.742
TRINITY_DN311355_c2_g1	0.000	0.000	0.000	0.000	0.388	0.000	0.000	0.000	0.117	0.377
TRINITY_DN311355_c3_g1	0.000	0.000	0.000	0.000	0.000	0.000	0.000	0.000	0.000	0.000
TRINITY_DN311355_c4_g1	0.000	0.000	0.000	0.000	0.000	0.000	0.000	0.000	0.000	0.000
TRINITY_DN311356_c0_g1	0.000	0.000	3.198	0.000	0.000	0.000	0.000	0.000	3.504	0.000
TRINITY_DN311357_c0_g1	0.000	0.000	0.000	0.000	0.000	0.000	0.000	0.000	0.000	0.000
TRINITY_DN311357_c0_g2	0.000	0.000	0.000	0.000	0.000	0.000	0.000	0.000	0.000	0.000
TRINITY_DN311358_c0_g1	0.000	0.000	0.000	0.000	0.000	0.000	0.000	0.000	0.378	0.947
TRINITY_DN311358_c0_g3	0.000	0.000	0.000	0.000	0.000	0.000	0.000	0.000	2.098	1.160
TRINITY_DN311358_c1_g1	0.000	0.000	0.000	0.000	0.000	0.000	0.000	0.000	0.000	0.000
TRINITY_DN311358_c2_g1	0.000	0.000	0.000	0.000	0.000	0.000	0.000	0.000	0.383	0.000
TRINITY_DN311359_c0_g1	0.000	0.000	0.000	0.000	0.000	0.000	0.000	0.000	0.000	0.000
TRINITY_DN311359_c1_g1	0.000	0.000	0.000	0.000	0.000	0.000	0.000	0.000	0.000	0.000
TRINITY_DN31135_c0_g1	2.152	1.670	1.693	1.754	0.423	0.919	0.446	1.028	1.476	2.519
TRINITY_DN31135_c1_g1	0.000	0.000	0.000	0.667	0.000	0.000	0.000	0.000	0.000	0.000
TRINITY_DN31135_c3_g1	0.000	0.000	0.000	0.000	0.000	0.000	0.000	0.000	0.000	0.738
TRINITY_DN311360_c0_g1	0.000	0.000	0.000	0.000	0.000	0.000	0.000	0.000	0.000	0.000
TRINITY_DN311361_c2_g2	0.000	0.000	0.000	0.000	0.000	0.000	0.000	0.000	0.000	0.768
TRINITY_DN311361_c2_g3	0.000	0.000	0.000	0.000	0.000	0.000	0.000	0.000	3.254	0.000
TRINITY_DN311361_c4_g1	0.000	0.000	0.000	0.000	0.000	0.000	0.000	0.000	0.000	0.000
TRINITY_DN311361_c5_g1	0.000	0.000	0.000	0.000	0.000	0.000	0.000	0.000	0.000	0.000
TRINITY_DN311361_c6_g1	0.919	0.000	0.000	0.000	0.000	0.000	0.000	0.000	0.000	0.000
TRINITY_DN311361_c7_g1	0.000	0.000	0.000	0.000	0.000	0.000	0.000	0.000	0.000	0.000
TRINITY_DN311361_c9_g1	0.000	0.000	4.435	0.000	0.000	0.000	0.000	0.000	0.000	0.000
TRINITY_DN311362_c0_g2	0.452	0.395	0.608	0.000	0.000	0.000	0.000	0.000	0.224	0.368
TRINITY_DN311363_c0_g1	0.000	0.000	0.000	0.000	0.000	0.000	0.000	0.000	0.000	0.000
TRINITY_DN311363_c1_g1	0.000	0.000	0.000	0.624	0.000	0.000	1.538	0.000	0.000	0.669
TRINITY_DN311364_c1_g1	0.560	0.000	0.000	0.846	0.000	0.000	0.000	0.000	0.000	0.000
TRINITY_DN311365_c0_g1	2.696	0.000	0.000	0.000	0.000	0.000	0.000	0.000	0.000	0.000
TRINITY_DN311367_c0_g1	0.872	0.000	0.586	1.983	0.000	0.000	0.819	0.897	0.000	0.177
TRINITY_DN311367_c0_g2	0.000	2.630	0.000	0.000	0.000	0.000	0.000	0.000	0.000	0.000
TRINITY_DN311367_c10_g1	0.000	0.257	0.000	0.000	0.000	0.000	0.000	0.000	0.000	0.358
TRINITY_DN311367_c11_g1	0.074	0.000	0.000	9.773	1.123	0.000	0.000	0.000	0.342	0.288
TRINITY_DN311367_c1_g1	0.000	0.000	0.000	0.000	0.000	0.000	0.000	0.000	0.000	0.330
TRINITY_DN311367_c1_g2	0.000	0.000	0.000	0.000	0.000	0.000	0.000	0.000	0.000	0.000
TRINITY_DN311367_c1_g3	1.238	0.366	0.000	0.000	1.031	0.000	1.182	0.865	0.308	0.251
TRINITY_DN311367_c1_g4	0.000	0.000	0.000	0.000	0.000	0.000	0.000	0.000	0.000	0.000
TRINITY_DN311367_c2_g1	0.876	2.975	0.000	0.000	0.000	2.378	0.000	1.666	0.790	1.649
TRINITY_DN311367_c3_g1	1.832	0.000	0.000	8.147	0.000	0.000	0.000	0.000	0.000	0.000
TRINITY_DN311367_c4_g1	0.000	0.000	0.000	0.000	0.000	0.000	0.000	0.000	0.000	0.000
TRINITY_DN311367_c6_g1	0.000	0.000	0.000	0.000	0.000	0.000	0.000	0.000	0.000	0.000
TRINITY_DN311367_c8_g1	0.000	0.000	0.000	0.000	0.000	0.000	0.000	0.000	0.000	0.000
TRINITY_DN311368_c0_g1	0.000	0.000	0.000	0.000	0.000	0.000	0.000	0.000	0.000	0.000
TRINITY_DN311368_c0_g3	0.000	0.000	0.000	0.000	0.000	0.000	0.000	0.000	0.000	0.000
TRINITY_DN311368_c2_g1	0.000	0.000	0.000	0.000	0.000	0.000	0.000	0.000	0.000	0.000
TRINITY_DN311369_c1_g1	0.000	0.000	0.000	0.000	0.000	0.000	0.000	0.000	0.000	0.000
TRINITY_DN31136_c0_g1	0.000	0.000	0.000	0.000	0.000	0.000	0.000	0.000	0.000	1.153
TRINITY_DN31136_c0_g3	0.000	0.000	0.000	0.000	0.000	0.000	0.000	0.000	2.684	2.508
TRINITY_DN31136_c10_g1	0.000	0.000	0.000	0.000	0.000	0.000	0.000	0.000	1.415	0.000
TRINITY_DN31136_c12_g1	0.000	0.000	0.000	0.000	0.000	0.000	0.000	0.000	0.000	0.495
TRINITY_DN31136_c13_g1	0.000	0.000	0.000	0.000	0.000	0.000	0.000	0.000	0.000	0.000
TRINITY_DN31136_c4_g1	0.000	0.000	0.000	0.000	0.000	0.000	0.000	0.000	0.000	0.000
TRINITY_DN31136_c5_g1	0.000	0.000	0.000	0.000	0.000	0.000	0.000	0.000	0.000	0.000
TRINITY_DN31136_c7_g1	0.623	0.000	0.000	0.000	0.000	0.000	0.000	0.000	0.000	0.000
TRINITY_DN311370_c0_g1	0.000	0.687	0.000	0.000	0.000	0.000	0.000	0.000	0.394	0.484
TRINITY_DN311370_c1_g1	0.000	0.000	0.000	0.000	0.000	0.000	0.000	0.000	1.146	0.477
TRINITY_DN311372_c0_g1	1.178	0.000	0.000	0.000	0.000	0.000	0.000	0.000	0.000	0.000
TRINITY_DN311372_c2_g1	0.000	0.000	0.000	0.000	0.000	0.000	0.000	0.000	0.000	0.000
TRINITY_DN311373_c0_g1	0.000	0.000	0.000	0.000	0.000	0.000	0.000	0.000	0.000	0.000
TRINITY_DN311374_c0_g1	0.000	0.353	0.000	0.000	0.352	0.000	0.000	0.000	0.000	0.000
TRINITY_DN311374_c10_g1	0.000	0.000	0.000	0.000	0.000	0.000	0.000	0.000	0.690	0.000
TRINITY_DN311374_c1_g1	0.000	0.000	0.000	0.000	0.000	1.262	2.528	0.000	0.419	1.049
TRINITY_DN311374_c3_g1	0.585	0.583	0.261	1.004	0.326	0.188	0.226	0.132	0.265	0.818
TRINITY_DN311374_c4_g1	0.000	2.164	0.000	0.000	0.000	0.000	0.000	0.000	0.000	0.861
TRINITY_DN311374_c5_g1	0.785	0.724	0.000	0.000	2.169	0.000	0.000	0.000	0.660	0.644
TRINITY_DN311374_c7_g1	0.000	0.000	0.000	0.000	2.322	0.000	0.000	0.000	0.000	0.000
TRINITY_DN311374_c8_g1	0.000	0.000	0.000	0.000	0.000	0.000	0.000	0.000	0.000	0.743
TRINITY_DN311374_c9_g1	1.364	0.000	0.000	1.025	0.000	0.000	0.000	0.000	0.335	0.000
TRINITY_DN311375_c0_g1	0.000	0.000	0.000	0.000	0.000	0.000	3.887	0.000	0.000	0.000
TRINITY_DN311376_c0_g1	0.000	0.000	0.000	0.000	0.000	0.000	0.000	0.000	0.000	0.000
TRINITY_DN311377_c0_g1	0.000	0.000	0.000	0.000	4.275	0.000	0.000	0.000	0.000	0.000
TRINITY_DN311379_c0_g1	0.000	0.000	0.000	0.000	0.000	0.000	0.000	0.000	0.000	0.000
TRINITY_DN311379_c0_g3	0.000	0.000	0.000	0.000	0.000	0.000	0.000	0.000	0.000	0.000
TRINITY_DN311379_c1_g1	0.000	0.000	0.000	0.000	0.000	0.000	0.000	0.000	0.000	0.000
TRINITY_DN31137_c0_g1	0.000	3.487	3.168	2.754	1.368	3.350	1.606	3.687	2.486	3.599
TRINITY_DN31137_c0_g2	1.064	0.000	0.000	0.642	1.395	0.000	0.761	1.002	0.404	0.780
TRINITY_DN311380_c0_g1	0.097	0.000	0.000	0.150	0.181	0.000	0.000	0.000	0.000	0.000
TRINITY_DN311381_c0_g1	1.160	0.000	0.000	0.000	0.000	0.000	0.000	0.000	0.000	0.953
TRINITY_DN311381_c0_g2	0.000	0.000	0.000	0.000	0.000	0.000	0.000	10.324	0.000	0.000
TRINITY_DN311382_c0_g4	0.000	0.000	0.000	0.792	0.000	0.000	0.000	0.000	0.000	0.070
TRINITY_DN311382_c1_g1	0.000	0.000	0.000	0.000	0.000	0.000	0.000	0.000	0.000	0.000
TRINITY_DN311384_c0_g1	0.108	0.089	0.433	0.000	0.181	0.157	0.095	0.000	0.000	0.044
TRINITY_DN311385_c0_g1	0.000	0.000	0.000	0.000	0.000	0.000	0.000	0.000	0.000	0.000
TRINITY_DN311385_c1_g1	0.000	0.000	0.000	0.000	0.000	0.000	0.000	0.000	0.489	0.408
TRINITY_DN311386_c0_g1	0.000	0.000	0.000	0.000	0.000	0.000	0.000	0.000	0.000	0.000
TRINITY_DN311386_c0_g2	0.000	0.000	0.000	0.000	0.000	0.000	0.000	0.000	1.393	0.000
TRINITY_DN311386_c3_g1	0.000	0.000	0.000	0.000	0.000	0.000	0.000	0.000	0.000	0.000
TRINITY_DN311389_c0_g1	0.000	0.000	0.000	0.000	1.046	0.000	0.000	0.000	0.937	1.296
TRINITY_DN311389_c1_g1	0.837	0.000	0.000	0.000	0.000	0.000	0.000	0.000	1.647	0.344
TRINITY_DN31138_c0_g1	0.000	0.000	0.000	0.000	0.000	0.000	0.000	0.000	0.000	0.000
TRINITY_DN31138_c1_g1	0.000	0.000	3.968	0.000	2.377	0.000	0.000	0.000	0.943	3.510
TRINITY_DN31138_c1_g2	0.000	0.000	0.000	0.000	0.000	0.000	0.000	0.000	0.950	0.000
TRINITY_DN31138_c2_g1	0.000	0.000	0.000	0.000	0.000	0.000	0.000	0.000	0.000	0.000
TRINITY_DN311390_c0_g1	0.000	2.806	0.000	0.000	0.000	0.000	4.450	0.000	0.000	1.479
TRINITY_DN311391_c0_g1	0.000	0.000	0.000	0.000	0.000	0.000	2.056	0.000	0.000	2.446
TRINITY_DN311395_c0_g1	0.000	0.000	0.000	0.000	0.000	0.000	0.000	0.000	0.000	0.478
TRINITY_DN311395_c0_g2	0.000	0.000	0.000	0.000	0.000	0.000	0.000	0.000	0.000	0.000
TRINITY_DN311396_c1_g1	0.775	0.771	0.415	0.715	1.295	0.450	0.687	0.315	0.549	0.063
TRINITY_DN311396_c2_g1	1.591	0.000	0.000	0.000	0.000	0.000	0.000	0.000	0.789	0.000
TRINITY_DN311397_c1_g1	0.000	0.000	0.000	0.000	0.000	0.000	0.000	0.000	0.000	0.000
TRINITY_DN311398_c0_g1	0.000	0.000	0.000	0.633	0.000	0.000	0.000	0.000	0.000	0.000
TRINITY_DN31139_c0_g1	2.787	0.843	0.000	1.002	0.000	0.000	0.650	1.536	0.164	2.152
TRINITY_DN31139_c2_g1	0.000	0.233	0.000	0.000	0.000	0.400	0.250	0.562	0.176	0.223
TRINITY_DN31139_c3_g1	0.000	0.000	0.000	0.000	0.000	0.000	2.455	0.000	0.000	2.446
TRINITY_DN31139_c7_g1	0.000	0.524	0.000	0.000	0.000	0.000	0.000	0.000	0.214	0.000
TRINITY_DN3113_c0_g1	0.000	0.198	0.000	0.184	0.000	0.000	0.000	0.000	0.194	0.000
TRINITY_DN311400_c0_g1	3.165	0.875	1.418	0.000	0.000	0.000	0.000	0.000	0.757	0.606
TRINITY_DN311400_c1_g1	0.000	1.671	0.000	0.000	0.000	0.000	0.000	0.000	0.000	0.000
TRINITY_DN311404_c0_g1	0.000	0.000	0.000	0.000	0.000	0.000	2.591	0.000	0.000	0.000
TRINITY_DN311404_c0_g2	0.000	2.201	0.000	3.432	0.000	0.000	0.000	0.000	0.000	2.719
TRINITY_DN311404_c0_g3	0.000	0.000	0.000	2.086	0.000	0.000	0.000	0.000	0.000	0.000
TRINITY_DN311404_c1_g1	0.000	0.000	0.000	0.000	0.000	0.000	0.000	0.000	0.000	0.000
TRINITY_DN311406_c0_g1	0.000	0.000	0.000	0.000	0.000	0.000	0.000	0.000	0.000	0.252
TRINITY_DN31140_c0_g1	0.000	0.366	0.000	0.638	0.000	0.000	0.000	0.396	0.307	0.000
TRINITY_DN311410_c0_g1	0.000	0.000	0.000	0.000	0.000	0.000	0.000	2.960	0.000	1.191
TRINITY_DN311411_c0_g1	0.000	0.000	1.439	0.000	0.000	0.000	0.000	0.000	1.039	0.000
TRINITY_DN311411_c1_g1	0.000	0.000	0.000	0.000	0.000	0.000	0.000	0.000	0.360	0.000
TRINITY_DN311411_c5_g1	0.000	0.000	0.000	0.000	0.000	0.000	0.000	0.000	0.000	0.000
TRINITY_DN311412_c0_g1	0.421	0.366	0.000	0.638	0.000	0.000	0.394	0.865	0.209	0.963
TRINITY_DN311412_c0_g2	0.000	0.000	0.000	0.000	0.000	0.000	0.000	0.000	0.000	3.089
TRINITY_DN311412_c2_g1	0.000	0.000	0.000	0.000	0.000	0.000	0.000	0.000	0.412	0.000
TRINITY_DN311412_c4_g1	0.000	0.000	0.000	0.000	0.000	0.000	0.000	0.000	0.000	0.000
TRINITY_DN311412_c6_g1	0.000	0.000	0.000	0.000	0.000	0.875	1.149	0.000	0.294	0.000
TRINITY_DN311412_c7_g1	0.000	0.000	0.000	0.000	1.940	0.000	1.195	0.000	1.748	0.000
TRINITY_DN311412_c8_g1	0.000	0.000	0.000	0.000	0.000	0.000	0.000	0.000	1.348	0.000
TRINITY_DN311413_c0_g1	0.000	0.000	0.000	0.000	0.000	0.000	0.000	3.920	0.000	0.000
TRINITY_DN311414_c0_g1	0.000	0.000	0.000	0.000	0.000	0.000	0.000	0.000	0.000	0.979
TRINITY_DN311415_c0_g1	0.000	0.859	0.000	0.315	0.686	0.598	0.000	0.419	0.207	0.093
TRINITY_DN311415_c0_g3	0.000	0.000	2.629	0.000	0.000	2.801	0.000	0.000	0.000	0.692
TRINITY_DN311415_c0_g4	0.324	0.000	0.000	0.000	0.000	0.000	0.000	0.000	0.000	0.000
TRINITY_DN311415_c0_g5	0.000	0.198	0.000	0.000	0.000	0.000	0.000	0.000	0.000	0.000
TRINITY_DN311416_c0_g1	0.000	0.000	0.000	0.000	0.000	0.000	0.000	0.000	0.000	0.000
TRINITY_DN311417_c0_g1	0.000	0.000	0.000	0.000	0.000	0.000	0.000	0.000	0.000	0.000
TRINITY_DN311418_c0_g1	0.000	0.000	0.000	0.000	0.000	0.000	0.000	0.000	0.000	0.000
TRINITY_DN311418_c1_g1	0.000	0.000	0.000	0.000	0.000	0.000	0.000	0.000	0.000	0.000
TRINITY_DN311419_c0_g1	0.000	0.000	0.000	2.884	0.000	0.000	0.000	0.000	0.314	0.522
TRINITY_DN311419_c0_g2	2.280	0.000	1.226	1.349	0.000	1.337	2.324	1.868	1.136	0.925
TRINITY_DN31141_c0_g1	0.000	0.000	2.972	0.000	0.000	1.812	0.000	2.512	0.000	1.464
TRINITY_DN31141_c0_g2	0.000	0.000	0.000	0.000	4.275	0.000	0.000	0.000	0.000	0.000
TRINITY_DN31141_c1_g1	0.000	1.931	0.000	0.000	1.673	0.000	1.019	0.000	0.000	0.417
TRINITY_DN31141_c3_g1	0.000	0.000	0.000	0.000	0.000	0.000	0.000	0.000	0.000	0.000
TRINITY_DN31141_c4_g1	0.000	0.000	0.000	0.000	0.000	0.000	0.000	4.266	0.000	0.871
TRINITY_DN311420_c0_g1	0.190	0.338	0.000	0.000	0.000	0.000	0.000	0.000	0.000	0.166
TRINITY_DN311421_c0_g1	0.000	0.000	0.000	0.000	0.000	0.000	0.000	0.000	0.000	0.000
TRINITY_DN311421_c0_g2	0.000	0.000	0.000	0.000	0.000	0.000	0.000	0.000	0.000	0.000
TRINITY_DN311422_c0_g1	0.000	1.646	0.000	0.000	0.000	0.000	0.000	0.000	1.685	0.000
TRINITY_DN311426_c0_g1	0.000	0.000	0.000	0.000	0.000	0.000	0.000	0.000	0.000	0.000
TRINITY_DN311427_c0_g1	0.269	0.000	0.000	0.000	0.000	0.000	0.488	0.000	0.000	0.000
TRINITY_DN311427_c1_g1	0.000	0.000	0.000	0.000	0.000	0.000	0.000	0.000	0.000	0.000
TRINITY_DN311428_c0_g1	0.000	0.000	0.000	0.000	0.000	0.000	1.223	0.000	0.000	0.000
TRINITY_DN31142_c0_g1	0.000	0.000	0.000	0.000	0.000	0.000	0.000	0.000	0.000	0.000
TRINITY_DN31142_c0_g2	2.827	1.309	2.002	0.000	0.000	1.749	0.365	0.000	0.735	0.243
TRINITY_DN31142_c0_g3	0.000	0.000	0.000	0.000	0.000	0.000	0.000	0.000	0.140	0.000
TRINITY_DN311430_c0_g1	0.000	0.000	0.000	0.000	0.000	0.000	0.000	0.000	0.000	0.000
TRINITY_DN311430_c0_g2	0.326	0.279	0.000	0.497	0.542	0.480	0.000	0.000	0.000	0.462
TRINITY_DN311430_c1_g1	0.000	0.314	0.000	0.273	0.000	0.000	0.000	0.000	0.539	0.434
TRINITY_DN311431_c0_g1	0.552	0.000	0.000	0.422	0.000	0.000	0.000	0.564	0.277	0.112
TRINITY_DN311436_c1_g1	0.000	0.000	0.000	0.000	0.000	0.000	0.000	0.000	0.000	0.000
TRINITY_DN311437_c0_g1	1.529	1.485	0.000	0.000	0.000	0.000	0.000	0.000	0.000	0.626
TRINITY_DN311437_c0_g2	0.000	0.000	0.000	0.000	0.000	0.000	0.000	0.000	0.000	0.000
TRINITY_DN311437_c1_g1	0.000	0.000	0.000	0.000	0.000	0.000	0.000	0.000	0.000	0.000
TRINITY_DN311438_c0_g2	0.000	0.000	0.000	0.000	0.000	0.000	0.336	0.000	0.181	0.329
TRINITY_DN311438_c0_g3	0.000	2.527	0.000	0.000	0.000	0.000	0.000	0.000	0.646	0.000
TRINITY_DN311438_c1_g1	0.000	0.000	0.000	0.000	0.000	0.000	0.000	0.000	0.000	0.000
TRINITY_DN311438_c2_g1	0.000	0.000	0.000	0.000	0.000	0.000	0.000	0.000	0.000	0.000
TRINITY_DN311438_c3_g1	0.000	0.000	0.000	0.000	0.000	0.000	0.000	0.000	0.000	0.000
TRINITY_DN311438_c4_g1	0.000	0.000	0.000	0.000	0.000	0.000	0.000	0.000	0.000	0.000
TRINITY_DN311438_c7_g1	0.000	0.000	0.000	0.000	0.000	0.000	0.000	0.000	0.000	0.000
TRINITY_DN311438_c9_g1	0.000	0.000	0.000	0.000	0.000	0.000	0.000	0.000	0.000	0.370
TRINITY_DN31143_c0_g1	0.000	0.000	0.970	0.000	0.000	0.000	3.434	0.000	1.827	0.000
TRINITY_DN311440_c0_g1	0.000	0.000	0.000	0.000	0.000	0.000	0.000	0.000	0.000	0.000
TRINITY_DN311441_c0_g1	0.000	0.000	0.000	0.000	0.000	0.000	0.360	0.000	0.000	0.000
TRINITY_DN311441_c1_g1	0.000	0.000	0.000	0.000	0.000	0.000	0.000	0.000	0.000	0.000
TRINITY_DN311441_c2_g1	0.000	0.000	0.000	0.664	0.000	1.280	0.000	0.000	0.000	0.000
TRINITY_DN311441_c3_g1	0.000	0.000	0.000	0.000	0.000	0.000	0.000	0.000	0.000	0.000
TRINITY_DN311442_c0_g1	0.000	0.000	0.000	0.000	0.000	0.000	0.000	0.000	0.408	0.158
TRINITY_DN311444_c0_g1	0.000	0.000	0.000	0.000	1.939	0.266	0.000	0.000	3.296	0.223
TRINITY_DN311444_c0_g2	0.000	0.000	0.000	0.000	2.129	0.220	0.106	0.000	3.423	0.231
TRINITY_DN311444_c0_g3	0.000	0.000	0.000	0.000	0.604	0.525	0.000	0.000	0.730	0.000
TRINITY_DN311444_c0_g4	0.000	0.000	0.000	0.000	0.000	0.000	0.000	0.000	1.451	0.481
TRINITY_DN311445_c0_g1	1.328	0.000	0.000	0.000	0.000	0.000	1.202	0.000	0.000	0.545
TRINITY_DN311446_c0_g1	0.000	1.164	3.321	0.000	0.000	0.000	0.000	0.000	0.000	0.000
TRINITY_DN311447_c0_g1	0.678	0.000	0.000	0.000	0.000	0.000	0.000	0.000	0.261	0.179
TRINITY_DN311449_c0_g1	0.000	0.000	0.000	0.000	0.000	0.000	0.000	0.000	0.174	0.566
TRINITY_DN311449_c1_g1	2.571	0.000	0.000	0.000	0.000	0.000	0.000	0.000	0.000	0.000
TRINITY_DN31144_c0_g1	0.794	2.201	0.000	0.000	0.000	1.174	0.000	0.000	1.171	0.652
TRINITY_DN31144_c0_g3	0.000	1.729	0.000	0.000	0.000	0.000	0.000	0.000	0.000	0.000
TRINITY_DN31144_c0_g4	0.000	0.000	0.455	0.000	0.000	0.000	0.151	0.000	0.000	0.138
TRINITY_DN31144_c0_g5	0.000	0.000	0.000	0.000	0.000	2.207	0.000	0.000	0.000	0.000
TRINITY_DN31144_c1_g1	0.000	0.000	0.000	0.000	0.000	0.000	0.000	0.000	0.224	0.368
TRINITY_DN31144_c1_g2	0.000	0.000	0.000	2.521	1.384	0.000	0.000	0.000	0.000	0.000
TRINITY_DN31144_c1_g3	0.000	0.000	0.000	0.000	0.000	0.000	0.000	0.000	0.000	0.000
TRINITY_DN31144_c1_g4	0.000	0.000	0.000	0.000	0.000	0.000	4.306	0.000	0.427	0.714
TRINITY_DN31144_c2_g1	0.000	0.000	0.000	0.000	0.000	0.000	0.000	0.000	0.000	0.000
TRINITY_DN31144_c2_g2	0.000	0.000	0.000	1.056	2.097	1.232	0.000	0.000	0.000	0.172
TRINITY_DN31144_c2_g3	0.395	0.486	0.000	0.000	0.000	0.000	0.000	0.000	0.000	0.080
TRINITY_DN31144_c2_g4	0.000	0.000	0.979	0.000	0.000	0.000	0.000	0.000	0.000	0.000
TRINITY_DN311450_c0_g1	0.000	0.000	0.000	0.000	0.000	2.139	0.000	0.000	0.717	0.000
TRINITY_DN311451_c0_g1	1.019	0.000	0.000	0.000	0.843	0.000	0.000	0.000	0.000	0.208
TRINITY_DN311451_c0_g2	0.260	0.000	1.046	0.000	0.000	0.000	0.000	0.000	0.527	0.317
TRINITY_DN311451_c0_g3	0.000	0.000	0.000	0.000	0.000	0.000	0.000	0.000	0.000	0.524
TRINITY_DN311451_c0_g4	0.000	0.000	0.000	0.000	0.000	0.000	0.000	0.000	0.000	0.000
TRINITY_DN311451_c1_g1	0.000	0.000	0.000	0.000	0.000	0.000	2.481	0.000	0.000	0.981
TRINITY_DN311452_c0_g1	0.000	0.393	0.000	0.000	1.547	0.000	0.000	0.000	0.000	0.549
TRINITY_DN311454_c0_g1	0.000	0.000	0.000	0.000	0.000	0.000	0.000	0.000	0.000	0.068
TRINITY_DN311456_c0_g1	0.000	0.000	0.000	0.000	0.000	0.000	0.000	0.000	0.000	0.000
TRINITY_DN311456_c1_g1	0.000	0.000	0.000	0.000	0.000	0.000	0.000	0.000	0.000	0.000
TRINITY_DN311456_c2_g1	0.000	0.000	0.000	0.000	2.195	0.000	0.000	0.000	1.322	0.000
TRINITY_DN311457_c0_g1	0.000	0.000	1.997	2.160	0.000	0.000	0.000	0.000	0.000	0.000
TRINITY_DN311457_c1_g1	0.415	0.000	0.000	0.000	0.000	0.000	0.388	0.000	0.206	0.169
TRINITY_DN311458_c0_g1	1.414	0.000	1.938	0.000	0.000	0.000	0.000	0.000	0.000	0.000
TRINITY_DN311458_c1_g1	0.000	0.000	0.000	0.000	0.000	0.000	0.000	0.000	0.139	0.113
TRINITY_DN311459_c1_g1	0.000	0.000	0.000	0.000	0.000	0.000	0.000	0.000	0.000	0.000
TRINITY_DN311459_c2_g1	0.000	0.000	0.000	0.000	0.000	0.000	0.000	0.000	0.000	0.000
TRINITY_DN31145_c0_g1	0.000	0.000	0.000	0.000	0.000	0.000	0.000	0.255	0.064	0.000
TRINITY_DN31145_c0_g2	0.000	0.000	0.000	0.000	0.000	0.000	0.000	0.000	0.000	0.000
TRINITY_DN311461_c0_g1	0.000	0.000	0.000	0.000	0.000	0.000	0.000	0.000	0.000	0.630
TRINITY_DN311463_c0_g1	0.000	0.000	0.728	0.000	0.000	0.000	0.000	0.000	0.000	0.000
TRINITY_DN311463_c1_g1	0.000	0.000	0.000	0.000	0.000	0.000	0.000	0.000	0.000	0.000
TRINITY_DN311463_c2_g1	0.000	0.000	0.000	0.000	0.000	0.000	0.000	0.000	0.000	0.000
TRINITY_DN311463_c3_g1	0.000	0.000	0.000	0.000	0.000	0.000	0.000	0.000	0.000	0.000
TRINITY_DN311463_c3_g2	0.000	0.000	0.000	0.000	0.000	0.000	0.000	0.000	0.000	0.000
TRINITY_DN311464_c0_g1	0.000	0.000	0.000	0.000	0.000	0.000	0.000	0.000	0.000	0.000
TRINITY_DN311464_c1_g1	0.000	0.000	0.000	0.000	0.000	1.849	0.000	0.000	0.000	0.660
TRINITY_DN311465_c0_g1	0.000	0.000	0.000	0.000	0.000	0.000	0.000	0.000	0.000	0.000
TRINITY_DN311465_c0_g2	0.000	3.927	0.000	0.000	0.000	0.000	0.000	0.000	1.012	0.829
TRINITY_DN311465_c2_g1	0.000	0.000	0.000	0.000	0.000	0.000	0.000	0.000	0.000	0.000
TRINITY_DN311466_c0_g1	1.460	0.000	0.000	0.000	0.000	0.000	0.000	0.000	0.000	0.599
TRINITY_DN311469_c0_g1	0.000	0.000	0.000	0.000	0.000	0.000	0.000	0.000	0.000	0.000
TRINITY_DN311470_c1_g2	1.312	0.000	0.000	0.000	0.000	0.000	0.000	0.000	0.000	0.000
TRINITY_DN311470_c1_g3	0.000	0.000	0.000	0.000	0.000	0.000	0.000	0.000	0.000	1.463
TRINITY_DN311470_c1_g5	0.000	0.000	0.000	0.000	0.000	0.000	0.000	0.000	0.000	0.381
TRINITY_DN311471_c0_g1	0.000	0.000	0.000	0.000	0.000	0.000	0.000	0.000	0.000	0.359
TRINITY_DN311474_c0_g1	0.915	0.000	0.000	0.000	0.000	0.000	0.911	0.000	0.000	0.000
TRINITY_DN311475_c0_g1	0.000	0.000	0.000	0.000	0.000	0.000	0.000	0.000	0.000	0.344
TRINITY_DN311477_c0_g1	0.000	0.000	0.000	0.000	1.704	0.000	0.000	0.000	0.586	0.425
TRINITY_DN311478_c0_g1	0.000	0.000	0.000	0.000	0.000	0.000	0.000	0.000	0.195	1.596
TRINITY_DN311479_c0_g1	0.000	0.000	0.000	0.000	0.000	0.000	0.000	0.000	0.000	0.000
TRINITY_DN311480_c0_g1	0.000	0.000	0.000	0.000	0.000	0.000	1.297	1.382	0.328	1.092
TRINITY_DN311480_c2_g1	0.000	0.000	0.000	0.000	2.292	0.000	0.000	0.000	0.000	0.000
TRINITY_DN311481_c0_g1	0.000	0.000	0.000	0.934	3.079	0.000	0.000	0.000	0.460	0.385
TRINITY_DN311482_c0_g1	0.000	0.000	0.000	0.000	0.000	0.000	0.000	0.000	0.988	0.412
TRINITY_DN311483_c0_g1	0.000	0.000	0.000	0.000	0.000	0.000	0.000	0.000	0.000	0.000
TRINITY_DN311484_c0_g1	0.000	0.000	2.587	0.000	0.000	0.000	0.000	0.000	0.943	0.000
TRINITY_DN311484_c0_g2	0.000	0.000	0.000	0.000	0.000	0.000	0.000	0.000	0.805	0.000
TRINITY_DN311485_c0_g1	0.000	0.000	0.000	0.000	0.000	0.000	0.000	0.000	0.000	0.000
TRINITY_DN311485_c0_g3	0.000	0.000	0.000	0.000	0.000	0.000	0.000	0.000	0.000	0.000
TRINITY_DN311485_c0_g4	0.000	0.000	0.000	0.000	0.000	0.000	0.000	0.000	0.000	0.000
TRINITY_DN311486_c0_g1	0.000	0.000	0.000	0.000	0.000	0.000	0.000	0.000	0.000	0.000
TRINITY_DN311486_c1_g1	0.000	0.000	0.000	0.000	0.000	0.000	0.000	0.000	0.000	0.000
TRINITY_DN311486_c4_g1	0.000	0.304	0.000	0.000	0.000	0.000	0.000	0.000	0.000	0.000
TRINITY_DN311486_c5_g1	1.198	0.000	0.000	0.000	0.000	0.000	0.000	0.000	0.000	0.000
TRINITY_DN311486_c6_g1	0.000	0.000	0.000	0.000	0.000	0.000	0.000	0.000	0.000	0.000
TRINITY_DN311486_c7_g1	0.000	0.000	0.000	0.000	0.000	0.000	0.000	0.000	0.000	0.599
TRINITY_DN311488_c0_g1	0.000	0.000	0.000	0.000	0.000	0.000	0.000	0.000	0.000	0.000
TRINITY_DN311489_c0_g1	0.000	1.715	0.000	0.000	0.806	0.000	0.000	1.004	0.820	0.000
TRINITY_DN311489_c0_g2	0.000	1.575	0.000	0.000	0.000	0.000	0.839	0.000	0.417	0.349
TRINITY_DN311489_c0_g3	0.000	0.000	2.609	0.000	0.000	0.000	0.000	0.000	0.000	0.000
TRINITY_DN311489_c1_g1	0.353	0.000	0.000	0.000	0.000	0.000	0.326	0.000	0.000	0.143
TRINITY_DN311489_c3_g1	0.000	0.000	0.000	0.000	0.000	0.000	0.000	0.000	0.000	0.000
TRINITY_DN311489_c5_g1	0.000	0.000	0.000	0.000	0.000	0.000	0.000	0.000	0.000	0.000
TRINITY_DN31148_c10_g1	0.000	0.000	0.000	0.000	0.000	0.000	0.000	0.000	0.000	0.000
TRINITY_DN31148_c11_g1	0.000	0.000	0.000	0.000	0.000	0.000	0.000	0.000	0.000	0.000
TRINITY_DN31148_c2_g1	0.315	1.520	0.000	0.483	0.523	1.214	1.387	0.000	0.778	0.853
TRINITY_DN31148_c2_g2	1.695	2.525	0.000	0.000	0.935	1.658	0.542	0.000	0.837	1.385
TRINITY_DN31148_c2_g4	0.000	0.000	0.000	0.000	0.962	0.508	0.000	0.000	0.288	0.000
TRINITY_DN31148_c3_g1	0.000	0.000	0.000	0.000	0.000	0.000	0.000	0.000	0.682	0.172
TRINITY_DN31148_c8_g1	0.000	0.000	0.000	0.000	0.000	0.000	0.000	0.000	0.000	0.000
TRINITY_DN311490_c0_g2	3.582	0.000	4.894	0.000	2.932	2.625	3.673	0.000	1.787	1.463
TRINITY_DN311490_c2_g1	0.000	0.000	0.000	0.000	0.000	0.000	0.000	0.000	0.000	0.000
TRINITY_DN311492_c0_g1	0.000	0.000	0.627	0.000	0.000	0.000	0.000	0.000	0.000	0.000
TRINITY_DN311492_c1_g1	0.000	0.000	0.000	0.000	0.000	0.000	0.000	0.000	0.000	0.455
TRINITY_DN311494_c0_g1	0.000	0.000	0.000	0.000	0.000	0.000	0.000	0.000	0.000	0.501
TRINITY_DN311494_c0_g2	0.000	0.000	0.000	0.000	0.000	0.000	0.000	0.000	0.000	1.030
TRINITY_DN311494_c0_g5	0.000	0.000	0.000	0.000	0.000	0.000	0.000	0.000	1.038	0.000
TRINITY_DN311494_c2_g1	0.000	0.000	0.000	0.000	0.000	0.000	0.000	0.000	0.000	0.000
TRINITY_DN311494_c4_g1	1.571	3.051	0.000	0.000	0.000	2.308	0.000	0.000	0.000	0.000
TRINITY_DN311494_c9_g1	0.000	0.000	0.000	0.000	0.000	0.000	0.000	0.000	0.000	0.000
TRINITY_DN311495_c0_g1	0.552	1.968	0.000	0.000	0.000	0.809	0.000	0.000	0.000	0.225
TRINITY_DN311495_c1_g1	0.000	0.000	1.439	0.000	1.729	0.000	0.000	0.000	0.519	0.000
TRINITY_DN311495_c2_g1	0.000	7.066	0.000	0.000	0.000	0.000	2.524	0.000	0.000	1.000
TRINITY_DN311495_c4_g1	0.000	0.000	0.000	0.000	0.000	0.000	0.000	0.000	0.830	0.000
TRINITY_DN311495_c5_g1	0.000	0.000	0.000	0.000	0.000	0.000	0.000	0.000	0.000	0.000
TRINITY_DN311496_c1_g1	0.000	0.000	0.000	0.000	0.000	0.000	0.000	0.000	0.000	0.000
TRINITY_DN311497_c1_g1	0.000	0.842	0.000	0.000	0.000	0.000	0.000	0.000	0.000	0.740
TRINITY_DN31149_c0_g1	0.000	2.855	0.000	0.224	3.447	2.809	0.000	0.387	0.170	1.517
TRINITY_DN31149_c0_g2	0.000	0.000	0.000	0.894	0.000	1.072	0.287	1.225	2.134	2.847
TRINITY_DN31149_c0_g3	0.000	0.000	0.000	0.000	0.000	0.000	0.000	0.000	0.000	0.000
TRINITY_DN31149_c10_g1	0.000	0.000	0.000	0.000	0.000	1.474	0.000	0.000	0.000	0.000
TRINITY_DN31149_c2_g1	0.000	0.000	0.000	0.000	1.411	0.000	0.000	0.000	0.000	0.000
TRINITY_DN31149_c3_g1	0.112	0.000	0.000	0.414	5.373	5.047	0.000	0.917	3.053	0.471
TRINITY_DN31149_c3_g2	0.000	0.000	0.000	0.000	0.000	0.000	0.000	0.000	0.000	0.642
TRINITY_DN3114_c0_g1	0.000	0.197	0.000	0.497	0.000	0.365	0.847	0.000	0.321	0.180
TRINITY_DN3114_c10_g1	0.000	0.000	0.000	0.000	0.000	0.000	0.000	0.000	0.000	0.000
TRINITY_DN3114_c1_g1	0.000	0.000	0.000	0.000	0.000	0.000	1.459	0.000	0.708	0.000
TRINITY_DN3114_c1_g2	0.000	2.454	0.000	0.000	0.000	0.000	0.000	0.000	2.592	0.000
TRINITY_DN3114_c4_g1	2.768	2.722	0.621	0.699	0.000	1.348	0.870	0.950	0.228	2.440
TRINITY_DN3114_c6_g1	0.000	0.000	0.000	0.000	0.000	0.000	0.000	0.000	0.463	0.000
TRINITY_DN3114_c9_g1	0.000	0.000	0.000	0.000	0.000	0.000	0.000	0.000	0.907	0.000
TRINITY_DN311500_c1_g1	0.000	0.000	0.000	0.000	0.000	0.000	0.000	0.000	0.000	0.000
TRINITY_DN311501_c0_g1	0.355	0.305	0.476	0.000	0.000	1.034	0.000	0.000	0.707	1.119
TRINITY_DN311501_c2_g1	1.185	0.000	2.328	0.000	0.000	0.000	0.000	0.000	0.000	0.696
TRINITY_DN311501_c3_g1	0.000	0.241	0.195	0.000	0.729	0.211	0.129	0.000	0.295	0.118
TRINITY_DN311501_c5_g1	0.000	0.000	0.000	0.000	0.000	0.000	0.000	0.000	0.000	0.894
TRINITY_DN311502_c0_g1	0.824	0.458	0.363	1.242	0.000	0.000	2.214	1.106	0.000	1.444
TRINITY_DN311503_c0_g1	1.749	0.923	1.064	0.244	2.125	0.693	1.693	0.969	0.402	1.356
TRINITY_DN311504_c0_g1	0.000	0.953	0.000	0.000	0.000	0.000	0.000	0.000	0.265	0.219
TRINITY_DN311505_c0_g1	0.000	0.000	0.000	0.000	0.000	0.000	0.000	0.000	0.000	0.000
TRINITY_DN311505_c0_g2	0.000	0.000	0.000	0.000	0.000	0.000	0.000	0.000	0.000	0.925
TRINITY_DN311506_c0_g2	0.000	0.000	6.045	0.000	0.000	0.000	0.000	0.000	0.000	0.902
TRINITY_DN311506_c0_g3	0.000	0.000	0.000	0.000	0.000	0.000	0.000	0.000	0.000	0.000
TRINITY_DN311506_c0_g4	0.000	0.000	0.000	0.000	0.000	0.000	0.000	0.000	0.000	0.000
TRINITY_DN311506_c2_g1	0.000	0.000	0.000	0.000	0.000	0.000	1.084	0.000	0.000	0.000
TRINITY_DN311507_c0_g1	0.000	0.000	0.000	0.000	0.000	0.000	0.000	0.000	0.000	0.000
TRINITY_DN311508_c0_g1	0.000	0.000	0.000	0.000	0.000	0.000	3.298	0.000	0.000	0.000
TRINITY_DN311509_c0_g1	0.000	0.000	0.158	0.178	0.000	0.000	0.000	0.000	0.219	0.219
TRINITY_DN311509_c0_g2	0.000	0.000	1.590	0.000	0.000	0.000	0.000	0.000	0.000	0.953
TRINITY_DN31150_c0_g1	0.000	0.000	0.000	0.000	1.065	0.000	0.000	0.000	0.000	0.000
TRINITY_DN31150_c0_g2	0.496	0.000	0.000	3.487	0.000	0.000	0.544	0.000	0.172	0.269
TRINITY_DN31150_c1_g1	0.000	0.000	0.000	1.256	0.000	0.000	0.000	0.000	0.000	0.000
TRINITY_DN31150_c2_g1	0.000	0.000	0.000	0.000	0.000	0.000	0.000	0.000	0.000	0.000
TRINITY_DN31150_c7_g1	0.000	0.000	0.000	0.000	0.000	0.000	0.000	0.000	0.000	0.000
TRINITY_DN311510_c0_g2	0.000	0.000	0.000	0.000	0.000	0.000	0.000	0.000	0.000	0.000
TRINITY_DN311510_c0_g3	0.000	0.000	0.000	0.000	0.000	0.000	0.000	0.000	0.000	0.000
TRINITY_DN311511_c0_g1	0.779	0.000	0.000	0.000	0.000	0.000	0.000	0.000	0.000	0.000
TRINITY_DN311512_c0_g1	0.000	0.000	0.000	0.000	0.000	0.000	0.000	0.000	0.000	0.000
TRINITY_DN311513_c0_g1	0.399	0.666	0.000	0.194	1.560	0.000	1.257	0.814	0.000	0.733
TRINITY_DN311515_c2_g1	0.341	0.425	0.000	0.000	0.000	0.000	0.000	0.000	0.000	0.000
TRINITY_DN311516_c1_g1	0.000	0.000	0.000	0.000	0.000	0.000	0.000	0.000	0.000	0.000
TRINITY_DN311517_c0_g1	0.000	0.000	0.000	0.000	0.000	0.000	0.000	0.000	1.379	0.000
TRINITY_DN311517_c2_g1	0.000	0.000	0.000	0.000	0.000	0.000	2.668	0.000	0.000	1.069
TRINITY_DN311517_c5_g1	0.000	0.000	0.000	0.000	8.711	0.000	0.000	0.000	0.000	0.000
TRINITY_DN311517_c6_g1	0.000	0.000	0.000	0.000	0.000	0.000	0.000	0.000	0.000	0.393
TRINITY_DN311518_c0_g1	1.478	0.000	0.000	0.000	0.000	0.000	0.000	0.000	0.363	0.303
TRINITY_DN31151_c0_g1	2.442	2.261	1.105	0.000	4.021	0.000	4.010	4.136	2.573	2.143
TRINITY_DN31151_c0_g3	0.000	1.125	0.000	0.000	0.000	0.000	0.000	0.000	0.579	0.482
TRINITY_DN31151_c1_g1	1.250	1.491	0.929	0.641	0.928	0.959	0.368	1.128	2.179	0.989
TRINITY_DN31151_c1_g2	2.354	0.000	2.130	0.000	1.904	1.160	0.000	0.000	1.793	1.288
TRINITY_DN31151_c2_g1	0.000	0.000	0.000	2.998	0.000	0.000	0.000	0.000	0.000	0.899
TRINITY_DN31151_c3_g1	0.000	0.000	0.000	0.000	0.000	0.000	0.000	0.000	0.561	0.251
TRINITY_DN31151_c8_g1	2.319	0.000	0.000	0.000	0.000	0.000	0.000	0.000	1.157	0.000
TRINITY_DN311520_c0_g1	0.000	0.178	0.000	0.000	0.356	0.000	0.000	0.000	0.000	0.000
TRINITY_DN311520_c1_g1	1.348	0.000	0.000	0.412	0.449	0.000	0.000	0.000	0.135	0.109
TRINITY_DN311521_c0_g1	0.231	0.000	0.351	0.000	0.219	0.000	0.000	0.532	0.231	0.094
TRINITY_DN311521_c1_g1	0.000	0.000	0.000	0.000	0.000	0.000	0.000	0.000	0.000	0.000
TRINITY_DN311522_c0_g1	0.000	0.000	0.000	0.000	0.000	3.540	0.000	0.000	0.000	0.991
TRINITY_DN311522_c0_g2	0.000	0.000	0.000	0.000	0.000	0.000	0.000	0.000	0.000	0.000
TRINITY_DN311522_c0_g3	0.000	0.000	0.353	0.000	0.557	0.128	0.000	0.000	0.929	0.196
TRINITY_DN311522_c0_g5	0.000	0.000	0.000	0.000	0.000	0.000	0.000	0.000	0.000	0.450
TRINITY_DN311522_c0_g6	0.000	0.000	0.000	0.000	0.000	0.000	0.000	0.000	0.000	0.000
TRINITY_DN311522_c1_g1	0.000	0.000	0.000	0.000	0.000	0.000	0.000	0.000	0.000	0.000
TRINITY_DN311522_c2_g1	0.000	0.000	0.000	0.000	0.000	0.000	0.000	0.000	0.000	0.000
TRINITY_DN311522_c3_g1	0.000	0.000	0.000	0.000	0.000	0.000	0.000	0.000	0.000	0.000
TRINITY_DN311522_c5_g1	7.500	1.823	0.000	0.000	3.066	5.475	7.724	3.769	3.743	1.536
TRINITY_DN311522_c6_g1	0.000	0.000	0.000	0.000	0.000	0.000	0.000	0.000	0.681	0.000
TRINITY_DN311523_c0_g1	0.000	0.000	0.000	0.000	0.000	0.000	0.000	0.910	0.000	0.360
TRINITY_DN311527_c0_g1	0.000	0.000	0.000	0.000	4.356	0.000	0.000	0.000	0.000	1.089
TRINITY_DN311527_c4_g1	0.000	0.000	0.000	0.000	0.000	0.000	0.000	0.000	2.007	0.000
TRINITY_DN311527_c6_g1	0.000	0.000	0.000	0.000	0.000	0.000	0.000	0.000	0.000	0.000
TRINITY_DN311529_c0_g1	0.362	0.000	0.000	0.000	0.602	0.000	0.000	0.743	0.180	0.294
TRINITY_DN31152_c0_g1	0.949	0.000	0.000	0.000	2.016	0.000	0.000	0.000	0.600	0.509
TRINITY_DN31152_c0_g2	0.000	0.000	0.000	0.000	2.876	0.000	1.976	0.000	0.487	0.537
TRINITY_DN31152_c0_g3	0.000	0.000	0.000	0.000	0.000	0.000	0.000	0.000	0.000	0.000
TRINITY_DN31152_c0_g4	0.000	0.000	0.000	0.602	0.000	0.000	0.000	0.000	0.000	0.000
TRINITY_DN311530_c0_g1	0.000	0.000	0.000	0.000	0.000	0.000	0.000	0.000	0.000	0.000
TRINITY_DN311531_c0_g1	0.000	0.000	0.000	0.000	0.000	0.000	0.000	0.000	0.000	0.000
TRINITY_DN311531_c1_g1	0.000	0.000	0.000	0.940	0.000	0.000	0.000	0.000	0.614	0.000
TRINITY_DN311531_c1_g2	0.000	0.000	0.000	0.000	0.000	0.000	0.000	0.000	0.795	0.000
TRINITY_DN311532_c0_g1	1.727	0.000	0.000	0.000	0.000	0.000	0.000	3.503	0.000	0.706
TRINITY_DN311533_c0_g1	0.000	0.000	0.000	0.000	0.000	0.000	0.000	0.000	0.592	0.000
TRINITY_DN311534_c0_g1	0.000	0.000	0.000	0.000	0.000	3.637	1.325	2.679	0.000	0.000
TRINITY_DN311534_c0_g2	0.000	0.000	0.000	0.000	0.000	0.000	0.000	0.000	0.000	0.000
TRINITY_DN311534_c1_g1	0.000	0.000	0.000	0.000	0.000	0.000	0.000	0.000	0.000	0.000
TRINITY_DN311534_c4_g1	0.000	0.740	0.000	0.000	0.000	0.472	0.000	0.000	0.146	0.354
TRINITY_DN311535_c0_g1	0.000	0.000	0.000	0.000	0.000	0.000	0.000	0.000	0.000	0.000
TRINITY_DN311536_c0_g1	0.000	0.000	0.000	0.000	0.000	0.000	0.000	0.000	0.000	0.000
TRINITY_DN311537_c0_g1	7.806	12.747	13.367	11.553	9.580	2.846	10.043	11.760	21.373	1.595
TRINITY_DN311538_c0_g1	0.000	0.000	0.000	0.000	0.000	0.000	0.000	0.000	0.000	1.524
TRINITY_DN311539_c0_g1	0.000	0.000	0.000	0.000	0.000	0.000	0.000	0.000	0.000	0.000
TRINITY_DN31153_c0_g1	0.000	0.000	0.000	0.000	0.000	0.000	4.331	0.000	1.592	1.876
TRINITY_DN31153_c0_g2	0.000	0.000	0.000	0.000	0.000	0.000	0.000	0.000	0.000	1.742
TRINITY_DN31153_c1_g2	2.436	0.000	3.320	0.000	0.000	0.000	7.443	0.000	0.000	1.962
TRINITY_DN31153_c2_g1	0.000	0.000	0.000	0.000	0.000	0.000	0.000	0.000	0.000	0.000
TRINITY_DN31153_c2_g2	0.000	0.000	0.000	0.000	0.000	0.000	0.000	0.000	0.000	0.000
TRINITY_DN311540_c0_g1	0.000	0.000	0.000	0.000	0.000	1.354	0.000	0.000	0.000	0.000
TRINITY_DN311541_c0_g1	0.000	0.000	0.000	0.000	0.000	0.000	0.000	0.000	0.000	0.779
TRINITY_DN311541_c1_g1	2.145	2.066	0.000	0.000	0.000	0.000	0.000	0.000	0.000	0.000
TRINITY_DN311542_c0_g1	0.000	0.000	0.000	0.000	0.000	0.000	0.000	0.000	0.303	0.123
TRINITY_DN311542_c1_g1	1.449	1.167	1.166	2.654	1.712	2.953	1.009	0.000	0.753	1.004
TRINITY_DN311543_c0_g1	1.996	0.000	1.074	0.607	0.000	0.583	0.000	0.000	0.335	2.127
TRINITY_DN311544_c0_g1	0.000	0.000	0.000	0.000	0.000	0.000	0.000	0.000	0.000	0.000
TRINITY_DN311544_c1_g1	0.000	0.000	0.000	0.000	0.000	0.000	0.000	0.000	0.000	0.000
TRINITY_DN311545_c0_g2	0.000	0.000	0.000	0.000	0.000	0.000	0.000	0.000	0.000	0.000
TRINITY_DN311545_c6_g1	0.000	0.000	0.000	0.000	0.000	0.000	0.000	0.000	0.000	0.000
TRINITY_DN311547_c2_g2	0.000	0.000	0.000	0.000	0.000	0.000	0.000	0.000	0.000	0.000
TRINITY_DN311547_c3_g1	0.000	0.000	0.000	0.000	0.000	0.000	0.000	0.000	0.000	0.000
TRINITY_DN311548_c0_g1	0.000	0.000	0.000	0.000	0.000	0.000	0.000	0.000	0.000	1.119
TRINITY_DN311548_c1_g1	0.000	0.000	0.000	0.000	0.000	2.428	0.000	0.000	1.075	0.000
TRINITY_DN311548_c1_g2	0.000	0.000	0.000	0.000	0.000	0.000	0.000	0.000	0.000	0.654
TRINITY_DN311548_c3_g1	0.000	0.000	0.000	0.558	0.000	0.000	0.000	0.000	0.000	0.000
TRINITY_DN311549_c0_g1	0.659	0.368	0.294	1.010	0.000	0.000	0.000	0.412	0.332	0.000
TRINITY_DN311549_c2_g1	0.000	0.000	0.000	0.000	0.000	0.000	0.000	0.000	0.000	0.000
TRINITY_DN31154_c0_g1	0.000	0.000	0.000	0.000	0.000	0.000	0.000	0.000	0.000	0.000
TRINITY_DN31154_c0_g2	0.000	0.000	0.000	1.464	0.000	0.000	0.000	0.000	0.000	0.000
TRINITY_DN31154_c0_g3	0.000	0.000	0.000	0.000	0.000	0.000	0.000	0.000	0.000	0.000
TRINITY_DN311550_c0_g1	0.444	0.000	0.000	0.673	0.000	0.000	0.837	0.000	0.000	0.000
TRINITY_DN311551_c0_g1	0.000	0.000	0.000	0.000	0.000	0.000	0.000	0.000	0.000	0.000
TRINITY_DN311552_c0_g1	0.000	0.000	0.000	0.000	0.000	0.000	0.000	0.000	0.000	0.000
TRINITY_DN311552_c0_g2	0.000	0.000	7.218	0.000	0.000	0.000	0.000	0.000	0.000	0.000
TRINITY_DN311552_c1_g1	0.384	0.000	0.000	0.584	0.000	1.121	0.000	0.000	0.382	0.312
TRINITY_DN311552_c2_g1	0.268	0.229	0.000	1.240	1.352	0.391	1.228	0.000	0.000	0.183
TRINITY_DN311552_c3_g1	0.000	0.000	0.000	0.000	0.000	0.000	0.000	0.000	0.000	0.000
TRINITY_DN311553_c0_g1	0.000	0.297	0.465	0.527	0.000	0.000	0.000	0.709	0.000	0.844
TRINITY_DN311555_c0_g1	0.000	0.000	0.000	0.000	0.000	0.000	0.000	1.987	0.708	0.393
TRINITY_DN311556_c0_g1	0.000	0.000	0.000	0.000	0.000	0.000	0.000	0.000	0.000	2.927
TRINITY_DN311556_c2_g1	0.984	0.000	0.000	0.000	0.000	0.000	0.000	0.000	0.000	0.808
TRINITY_DN311557_c0_g1	0.000	0.000	0.000	0.000	0.000	0.000	0.000	0.000	0.000	0.000
TRINITY_DN311558_c0_g1	0.000	0.000	0.000	0.000	0.000	0.000	0.000	0.000	0.356	0.297
TRINITY_DN311558_c1_g1	0.000	0.000	0.000	0.000	0.000	0.000	0.000	0.000	0.000	0.000
TRINITY_DN311559_c0_g1	0.000	0.000	0.000	0.000	0.000	0.000	0.000	0.000	0.000	0.000
TRINITY_DN311559_c1_g1	0.000	0.000	0.000	0.000	0.000	0.000	0.000	0.000	0.000	0.000
TRINITY_DN31155_c0_g1	1.389	0.000	0.000	4.123	0.000	0.000	0.000	0.000	0.000	0.000
TRINITY_DN31155_c1_g1	0.000	2.201	0.000	0.000	0.000	3.320	0.000	0.000	0.000	0.000
TRINITY_DN31155_c1_g2	2.669	0.000	0.000	0.000	0.000	0.000	0.000	0.000	1.333	0.000
TRINITY_DN31155_c1_g3	2.332	0.000	3.686	2.556	0.000	0.000	0.000	0.000	0.773	0.000
TRINITY_DN31155_c2_g1	0.000	0.000	0.000	0.000	0.000	0.000	0.000	0.000	0.707	1.312
TRINITY_DN31155_c2_g2	2.410	0.000	0.000	0.000	0.000	0.000	0.000	0.000	0.595	0.000
TRINITY_DN31155_c5_g1	0.000	0.000	0.000	10.097	0.000	0.000	0.000	0.000	2.291	0.000
TRINITY_DN311560_c0_g1	0.275	1.306	2.210	0.000	0.000	0.000	0.250	0.000	0.276	0.224
TRINITY_DN311560_c0_g2	0.000	0.000	0.000	0.000	0.000	0.000	0.000	0.000	0.000	0.000
TRINITY_DN311560_c1_g1	0.000	0.000	0.000	0.000	0.000	0.000	0.000	0.000	0.507	0.421
TRINITY_DN311560_c1_g2	0.000	0.000	0.000	0.000	0.000	0.000	0.869	0.000	0.000	0.000
TRINITY_DN311560_c1_g3	0.000	0.000	0.000	0.000	0.000	0.000	0.000	0.000	0.000	0.894
TRINITY_DN311560_c4_g1	0.000	0.000	0.000	0.000	0.000	0.000	0.000	0.000	0.000	0.000
TRINITY_DN311561_c0_g1	0.583	0.248	0.000	0.000	0.000	0.425	0.798	0.596	0.000	0.474
TRINITY_DN311562_c0_g1	0.000	0.000	0.000	0.000	0.000	0.000	0.000	0.000	0.000	0.766
TRINITY_DN311563_c0_g1	0.000	0.000	0.000	0.000	0.000	0.000	0.000	0.000	0.000	0.000
TRINITY_DN311564_c0_g2	0.000	0.000	0.000	0.000	0.000	2.125	0.000	0.000	2.136	0.000
TRINITY_DN311565_c0_g1	0.000	0.000	0.000	0.000	0.771	0.000	0.000	0.000	0.461	0.000
TRINITY_DN311565_c0_g2	0.000	1.367	0.000	0.000	0.655	0.000	0.000	0.000	0.000	0.161
TRINITY_DN311565_c1_g1	0.779	0.000	0.000	0.000	0.000	0.000	0.000	0.000	0.383	0.319
TRINITY_DN311566_c0_g1	0.000	0.000	0.000	0.000	0.000	0.000	0.000	0.000	0.000	0.000
TRINITY_DN311566_c1_g1	0.000	0.000	0.000	0.000	0.000	0.000	0.000	0.000	0.000	0.000
TRINITY_DN311568_c0_g1	0.000	0.000	0.000	1.088	0.000	0.000	0.708	0.000	0.000	0.000
TRINITY_DN311569_c0_g1	0.000	0.000	0.000	0.000	0.000	0.000	0.000	0.000	0.000	0.000
TRINITY_DN31156_c0_g1	0.000	0.000	0.000	0.000	0.000	0.000	0.000	0.000	0.000	0.000
TRINITY_DN31156_c0_g2	0.000	0.000	0.000	5.699	4.191	0.000	2.591	0.000	0.630	0.524
TRINITY_DN31156_c1_g1	0.000	0.000	0.000	0.000	0.000	0.000	0.000	0.000	0.000	0.652
TRINITY_DN311572_c0_g1	0.000	0.000	0.000	0.000	0.000	0.000	0.000	0.000	0.000	1.463
TRINITY_DN311573_c0_g1	0.000	0.000	0.000	0.000	0.000	0.000	0.000	0.000	0.000	0.000
TRINITY_DN311573_c0_g2	0.000	0.000	0.000	0.000	0.000	0.000	0.000	0.000	0.000	0.000
TRINITY_DN311573_c0_g3	0.000	0.000	0.000	0.000	0.000	0.000	0.000	0.000	0.000	0.732
TRINITY_DN311574_c0_g1	0.456	0.224	0.000	1.920	0.000	0.000	0.000	0.000	0.000	0.000
TRINITY_DN311575_c1_g1	0.000	0.000	0.000	0.000	0.000	0.000	0.000	0.000	0.000	0.000
TRINITY_DN311575_c2_g1	0.000	1.669	0.000	0.000	0.000	0.000	0.000	0.000	0.000	0.252
TRINITY_DN311576_c0_g1	2.383	0.000	0.000	0.000	0.000	0.000	0.000	0.000	0.000	0.348
TRINITY_DN311577_c0_g1	0.000	0.000	0.000	0.000	0.000	0.000	0.000	0.000	0.000	0.000
TRINITY_DN311579_c0_g1	0.000	0.000	0.000	0.000	0.000	0.000	0.000	0.000	0.000	0.367
TRINITY_DN311579_c1_g1	0.000	0.000	0.000	0.000	0.000	0.000	0.000	0.000	0.000	0.000
TRINITY_DN311579_c2_g1	0.373	0.000	0.000	0.000	0.000	0.000	0.000	0.000	0.000	0.455
TRINITY_DN311579_c3_g1	0.000	0.000	0.000	0.000	0.000	0.000	0.000	0.000	0.000	0.000
TRINITY_DN31157_c0_g1	0.000	0.000	0.000	0.000	0.000	0.000	0.000	0.000	0.000	0.000
TRINITY_DN31157_c1_g1	4.771	4.339	0.000	0.000	0.000	0.000	0.000	0.000	1.192	0.343
TRINITY_DN31157_c1_g2	0.000	0.000	0.000	0.000	0.000	0.000	0.000	0.000	0.000	0.000
TRINITY_DN311580_c0_g1	0.000	0.000	0.000	0.000	0.000	0.000	0.000	0.000	0.000	0.000
TRINITY_DN311580_c0_g2	0.000	0.000	0.270	0.000	0.000	0.000	0.000	0.411	0.000	0.328
TRINITY_DN311580_c2_g1	0.000	0.000	0.000	0.000	0.000	0.000	0.000	0.000	0.000	0.000
TRINITY_DN311580_c3_g1	0.844	0.000	0.000	0.000	0.000	0.000	0.000	0.000	0.000	0.000
TRINITY_DN311581_c0_g1	0.000	0.000	0.000	0.000	0.000	0.000	0.000	0.000	0.000	0.380
TRINITY_DN311581_c1_g1	0.000	2.236	0.000	0.000	0.000	0.000	0.000	0.000	0.000	1.901
TRINITY_DN311581_c2_g1	0.000	0.000	0.000	0.000	0.000	0.000	0.000	0.000	0.000	0.000
TRINITY_DN311582_c0_g1	0.000	0.000	0.000	0.000	0.000	0.000	0.000	0.000	0.000	0.000
TRINITY_DN311583_c0_g2	0.000	2.316	0.000	0.000	0.000	0.000	2.481	0.000	1.214	0.981
TRINITY_DN311584_c0_g1	0.427	0.000	0.000	0.000	0.000	0.000	0.000	0.000	0.000	0.347
TRINITY_DN311584_c2_g1	0.000	0.000	0.000	0.000	0.000	0.000	0.000	0.000	0.000	0.000
TRINITY_DN311584_c3_g1	0.000	0.000	0.000	0.000	0.000	0.000	0.000	0.000	0.000	0.857
TRINITY_DN311584_c4_g1	0.491	0.000	0.000	0.000	0.000	0.718	0.000	0.000	0.000	0.000
TRINITY_DN311584_c5_g1	0.000	0.000	0.000	0.000	0.000	0.000	0.000	0.000	0.000	0.000
TRINITY_DN311585_c0_g1	0.000	0.000	0.000	0.000	0.000	1.330	0.000	0.000	0.000	0.835
TRINITY_DN311586_c0_g1	0.000	0.000	0.000	0.000	0.000	0.000	0.000	0.000	0.000	0.000
TRINITY_DN311587_c0_g1	0.000	1.276	0.000	0.000	2.648	1.051	2.234	0.000	2.381	0.000
TRINITY_DN311587_c1_g1	0.000	0.000	0.000	0.000	0.000	0.000	0.000	0.000	0.000	0.000
TRINITY_DN311587_c1_g2	0.000	0.000	0.000	0.000	3.246	0.000	0.000	0.000	0.987	0.000
TRINITY_DN311587_c1_g3	0.000	0.000	0.567	0.000	1.398	0.000	0.000	0.000	0.000	0.343
TRINITY_DN311587_c1_g4	0.697	0.000	0.000	0.000	0.000	0.000	0.000	0.000	0.342	0.000
TRINITY_DN311588_c0_g1	0.000	0.000	0.000	0.000	0.000	0.000	0.000	0.000	0.000	0.706
TRINITY_DN311589_c0_g1	0.000	0.000	0.000	0.000	0.000	0.000	1.416	0.000	0.000	0.000
TRINITY_DN311589_c1_g1	0.000	0.000	0.000	0.000	0.000	0.000	0.000	0.000	0.000	0.000
TRINITY_DN31158_c0_g1	0.108	1.214	0.486	0.000	3.917	0.000	0.213	0.246	0.817	0.306
TRINITY_DN31158_c0_g2	0.000	0.000	0.000	0.000	0.000	0.000	0.000	0.000	0.000	0.345
TRINITY_DN311590_c0_g1	0.000	0.000	0.000	0.000	0.000	0.788	0.000	0.000	0.391	0.751
TRINITY_DN311590_c0_g2	0.000	0.000	0.000	0.000	0.000	0.000	0.000	0.000	0.000	0.000
TRINITY_DN311590_c1_g1	0.694	0.893	0.000	0.528	0.000	0.000	0.320	0.000	0.000	0.931
TRINITY_DN311591_c0_g1	0.000	0.000	0.000	0.000	0.000	0.000	0.000	0.000	0.000	0.000
TRINITY_DN311592_c0_g1	0.000	0.000	0.000	0.000	0.000	0.000	7.152	0.000	0.000	0.000
TRINITY_DN311592_c1_g1	0.000	0.000	0.000	0.000	0.000	0.000	0.000	0.000	0.000	0.000
TRINITY_DN311592_c4_g1	0.000	0.000	0.000	0.000	0.000	0.000	0.000	0.000	0.000	0.000
TRINITY_DN311592_c5_g1	0.000	0.000	0.000	3.678	0.000	3.633	0.000	0.000	1.257	6.687
TRINITY_DN311593_c0_g1	0.000	0.000	0.504	2.939	0.961	0.548	1.394	3.079	2.348	0.935
TRINITY_DN311593_c1_g1	0.000	0.000	0.000	0.000	0.000	0.000	0.000	0.000	0.680	0.745
TRINITY_DN311594_c0_g1	0.000	0.000	0.000	0.000	0.000	0.000	0.000	0.000	0.000	0.000
TRINITY_DN311597_c0_g1	0.292	0.248	0.391	0.000	0.000	0.000	0.266	0.596	0.000	0.000
TRINITY_DN311597_c0_g2	0.000	0.000	0.000	0.856	0.000	0.000	0.000	0.000	0.000	0.228
TRINITY_DN311597_c12_g1	0.000	0.000	0.000	0.000	0.000	0.000	0.000	0.000	1.236	0.000
TRINITY_DN311597_c1_g1	0.000	0.000	0.000	0.000	0.000	0.000	0.000	0.000	0.000	0.000
TRINITY_DN311597_c3_g1	0.000	0.000	0.000	0.000	0.000	0.000	1.045	0.000	0.000	0.000
TRINITY_DN311597_c5_g1	0.349	0.000	0.000	0.000	0.000	0.000	0.000	0.000	0.174	0.851
TRINITY_DN311597_c6_g1	0.000	0.000	0.000	0.000	0.000	0.000	0.000	0.000	0.000	0.000
TRINITY_DN311597_c8_g1	0.000	0.000	0.000	0.000	0.000	0.000	0.000	0.000	1.282	0.000
TRINITY_DN311598_c0_g1	0.000	0.000	2.894	0.000	0.000	0.000	0.000	0.000	0.000	0.000
TRINITY_DN311598_c0_g2	0.000	0.000	0.000	0.000	0.000	0.000	0.000	0.000	1.056	3.115
TRINITY_DN311598_c4_g2	0.000	0.000	2.629	0.000	0.000	0.000	0.000	0.000	0.000	0.000
TRINITY_DN311598_c6_g1	0.000	0.000	0.000	0.000	0.000	0.000	0.000	0.000	0.000	2.117
TRINITY_DN311598_c8_g1	0.000	0.000	0.000	0.000	0.000	0.000	0.000	0.000	0.000	0.000
TRINITY_DN311599_c0_g1	0.000	0.000	0.000	0.000	0.000	0.000	0.000	0.000	0.000	0.000
TRINITY_DN311599_c1_g1	0.000	0.974	0.000	1.644	0.900	0.000	0.000	0.000	0.000	0.000
TRINITY_DN31159_c0_g1	0.000	0.000	0.000	0.000	0.000	0.000	0.000	0.000	0.000	0.000
TRINITY_DN3115_c0_g1	9.506	4.564	5.278	5.053	14.580	6.409	6.936	0.000	2.974	6.090
TRINITY_DN311600_c0_g1	0.000	0.000	0.000	0.000	0.000	0.000	0.000	0.000	0.000	0.000
TRINITY_DN311600_c1_g1	0.000	0.000	0.000	0.000	0.000	0.000	0.000	0.000	0.000	0.000
TRINITY_DN311601_c0_g1	0.000	0.000	0.000	0.000	0.000	0.000	0.000	0.000	0.601	0.000
TRINITY_DN311602_c0_g1	0.000	0.000	0.000	0.000	0.000	0.412	0.000	0.000	0.000	0.115
TRINITY_DN311602_c0_g2	0.000	0.000	0.000	0.000	0.000	0.000	0.496	0.000	0.000	0.000
TRINITY_DN311603_c1_g1	0.000	0.000	0.000	0.000	0.000	0.000	0.000	0.000	0.000	0.000
TRINITY_DN311604_c0_g1	0.000	0.000	0.000	0.000	0.000	0.000	0.000	0.000	0.000	1.340
TRINITY_DN311604_c1_g1	0.000	0.000	0.000	1.220	2.681	2.408	0.000	1.688	0.000	2.337
TRINITY_DN311605_c3_g1	0.000	0.000	6.336	0.000	0.000	0.000	0.000	0.000	0.000	0.942
TRINITY_DN311606_c0_g1	0.000	0.469	0.000	0.000	0.000	0.000	0.000	0.000	0.000	0.431
TRINITY_DN311606_c1_g1	0.000	0.000	0.000	0.000	5.655	0.000	0.000	0.000	0.860	0.000
TRINITY_DN311607_c0_g1	0.000	0.000	0.000	10.331	0.000	0.000	0.000	0.000	1.179	0.000
TRINITY_DN311609_c0_g1	0.162	0.000	0.000	0.000	0.000	0.000	0.000	0.000	0.000	0.000
TRINITY_DN311609_c0_g2	0.000	0.000	0.000	0.000	0.000	0.000	0.213	0.000	0.238	0.000
TRINITY_DN31160_c0_g1	0.000	0.000	0.000	1.505	0.000	0.000	0.000	0.000	0.000	0.000
TRINITY_DN31160_c0_g2	0.000	0.000	0.000	0.000	0.000	0.220	0.000	0.000	0.000	0.000
TRINITY_DN311610_c0_g1	0.000	0.000	2.918	0.000	0.000	0.000	0.000	0.000	0.000	0.000
TRINITY_DN311612_c1_g1	0.000	0.000	0.000	0.000	0.000	0.000	0.000	0.000	0.000	0.000
TRINITY_DN311615_c0_g1	0.000	0.000	0.000	0.000	0.000	0.549	0.000	0.000	0.187	0.000
TRINITY_DN311616_c0_g1	0.000	0.290	0.000	0.000	0.562	0.494	0.000	0.000	0.169	0.688
TRINITY_DN311617_c0_g2	0.613	0.000	0.831	0.000	0.000	0.000	0.000	0.000	0.000	0.222
TRINITY_DN311617_c0_g3	1.578	0.000	0.000	0.000	1.857	0.000	0.382	0.000	0.000	0.000
TRINITY_DN311617_c1_g1	0.393	0.328	0.000	0.000	0.000	0.286	0.000	0.000	0.252	0.479
TRINITY_DN311618_c0_g1	1.432	0.000	0.000	0.000	0.000	0.000	0.000	0.000	0.000	0.000
TRINITY_DN311618_c1_g1	0.000	0.000	0.000	0.000	0.000	0.000	0.000	0.000	0.294	0.000
TRINITY_DN311618_c2_g1	1.012	0.000	0.000	0.000	0.000	0.000	0.000	0.000	0.000	0.000
TRINITY_DN311619_c1_g1	32.852	4.790	24.104	18.392	8.164	18.167	17.941	9.950	31.418	17.333
TRINITY_DN31161_c0_g2	0.000	0.000	0.000	1.190	0.000	0.000	0.000	0.000	0.505	1.565
TRINITY_DN31161_c0_g3	0.000	0.000	0.000	0.000	0.000	0.000	0.000	0.000	0.000	0.000
TRINITY_DN31161_c1_g1	0.000	0.000	0.000	0.000	0.000	0.000	0.000	0.000	0.000	0.750
TRINITY_DN31161_c3_g1	0.000	0.000	0.000	0.000	0.000	0.000	2.763	0.000	0.000	2.221
TRINITY_DN31161_c4_g1	0.000	0.000	0.000	0.000	0.000	0.000	0.000	0.000	0.000	0.000
TRINITY_DN31161_c5_g1	0.000	0.000	0.000	0.000	0.000	0.000	0.000	0.000	0.000	0.453
TRINITY_DN31161_c7_g1	2.280	0.000	0.000	6.674	0.000	0.000	0.000	0.000	0.000	0.000
TRINITY_DN311620_c0_g1	0.505	0.000	0.000	0.000	0.837	0.000	0.000	0.000	0.000	0.000
TRINITY_DN311621_c0_g1	0.549	0.000	0.496	0.562	0.305	0.000	0.979	0.662	0.369	0.331
TRINITY_DN311623_c1_g1	0.199	0.167	0.267	0.000	0.000	0.000	0.000	0.000	0.000	0.486
TRINITY_DN311623_c3_g1	0.000	0.000	0.000	0.000	0.000	0.000	0.000	0.000	0.000	0.000
TRINITY_DN311624_c0_g1	0.000	0.929	0.484	1.096	0.000	0.000	0.333	0.000	0.000	0.146
TRINITY_DN311625_c0_g1	2.613	0.000	0.000	0.000	2.061	0.522	0.000	0.000	0.000	0.149
TRINITY_DN311626_c1_g1	0.000	0.000	0.000	0.000	3.491	0.000	0.000	2.203	0.000	1.892
TRINITY_DN311626_c3_g1	0.000	0.570	0.000	0.000	1.043	0.000	0.000	0.000	0.000	1.291
TRINITY_DN311626_c5_g1	1.936	0.000	0.000	0.000	0.000	0.000	0.000	0.000	0.000	0.000
TRINITY_DN311627_c0_g1	0.000	0.000	0.000	0.000	0.000	0.000	0.000	0.000	1.020	0.000
TRINITY_DN311628_c0_g2	0.000	0.000	0.000	0.000	0.000	0.000	0.000	0.000	1.320	0.000
TRINITY_DN311628_c1_g1	0.000	0.000	0.000	0.000	0.000	0.000	0.000	0.000	0.000	0.000
TRINITY_DN311628_c1_g2	0.000	0.000	0.000	0.000	0.000	0.000	0.000	0.000	0.000	0.000
TRINITY_DN311629_c0_g1	0.000	0.000	0.000	0.000	0.000	0.000	0.000	0.000	0.000	0.000
TRINITY_DN311629_c4_g1	0.000	0.000	0.000	0.000	0.000	0.000	0.000	0.000	0.000	0.000
TRINITY_DN31162_c0_g1	0.000	0.950	0.000	0.000	0.467	0.408	0.000	0.572	0.842	0.000
TRINITY_DN31162_c2_g1	4.820	4.631	1.650	0.000	5.951	5.376	9.664	2.486	2.976	9.410
TRINITY_DN31162_c3_g1	0.000	0.000	2.926	2.304	0.000	1.586	1.592	0.000	2.106	3.069
TRINITY_DN31162_c4_g1	0.000	0.000	0.000	0.000	0.000	0.000	0.000	0.000	0.000	0.000
TRINITY_DN31162_c6_g1	5.933	12.165	9.460	16.331	13.014	14.676	20.040	12.330	12.178	16.976
TRINITY_DN31162_c7_g1	0.000	0.000	0.000	0.000	0.000	0.000	0.000	0.000	0.000	0.000
TRINITY_DN311630_c0_g1	9.296	10.134	8.910	4.644	6.288	15.612	12.328	21.195	13.364	13.202
TRINITY_DN311630_c12_g1	0.000	0.000	0.000	0.000	0.000	0.000	0.000	0.000	0.000	0.000
TRINITY_DN311630_c1_g1	0.876	0.000	0.000	0.000	0.000	0.000	0.000	0.000	0.000	0.182
TRINITY_DN311630_c2_g1	0.000	0.000	0.964	0.000	0.000	0.000	0.000	0.000	0.000	0.607
TRINITY_DN311630_c4_g1	0.000	0.000	0.000	0.000	0.000	0.000	0.000	0.000	0.000	0.000
TRINITY_DN311630_c5_g1	0.940	0.000	1.283	0.000	0.000	0.000	0.937	0.000	0.000	0.000
TRINITY_DN311630_c6_g1	0.000	0.000	0.000	0.000	0.000	0.000	0.000	0.000	0.000	0.000
TRINITY_DN311630_c7_g1	0.000	0.000	0.000	0.000	0.000	0.000	0.000	0.000	0.000	0.000
TRINITY_DN311630_c9_g1	0.000	0.000	1.059	0.000	0.000	0.000	0.491	0.000	0.255	0.000
TRINITY_DN311631_c0_g1	1.479	0.000	0.000	0.000	7.261	2.178	0.000	0.000	0.000	0.000
TRINITY_DN311631_c1_g1	0.000	0.000	0.000	0.000	0.000	0.679	0.439	0.000	0.000	0.189
TRINITY_DN311633_c0_g1	0.396	0.343	0.532	0.000	0.657	0.000	0.738	0.000	0.590	1.288
TRINITY_DN311633_c1_g1	0.000	0.000	0.000	0.000	0.000	0.000	0.000	0.000	0.000	0.000
TRINITY_DN311634_c1_g1	0.994	0.000	0.000	0.000	0.000	0.000	0.000	0.000	0.489	0.000
TRINITY_DN311634_c2_g1	0.000	0.000	0.000	0.000	0.000	0.000	0.000	0.000	0.000	0.000
TRINITY_DN311635_c0_g2	0.235	0.198	0.630	0.360	0.392	0.342	0.000	0.000	1.300	0.668
TRINITY_DN311635_c3_g1	0.000	0.000	0.000	0.000	0.000	0.000	0.000	0.000	0.000	0.000
TRINITY_DN311635_c5_g1	0.000	0.000	0.000	0.000	0.895	0.000	0.000	0.000	0.000	0.000
TRINITY_DN311635_c6_g1	0.000	0.000	0.000	0.000	0.000	0.000	0.000	0.000	0.000	0.000
TRINITY_DN311636_c0_g1	0.000	0.000	0.000	0.000	0.000	0.000	0.000	0.000	0.000	0.000
TRINITY_DN311637_c0_g1	0.000	0.000	0.000	0.000	0.000	0.000	0.000	0.000	0.000	1.773
TRINITY_DN311637_c0_g3	2.638	0.000	0.000	0.000	0.000	0.000	0.000	0.000	0.432	0.362
TRINITY_DN311637_c2_g1	0.000	0.000	0.000	0.000	0.000	0.000	0.000	0.000	0.000	0.621
TRINITY_DN311637_c3_g1	0.000	0.000	0.000	0.000	0.000	0.000	0.000	0.000	0.403	0.337
TRINITY_DN311637_c4_g1	0.000	0.000	0.000	0.000	0.000	0.000	0.000	0.000	0.000	0.542
TRINITY_DN311637_c5_g1	0.000	0.000	0.000	0.000	0.000	0.000	2.935	0.000	0.712	0.000
TRINITY_DN311637_c6_g1	0.000	0.000	0.000	0.000	0.709	1.250	0.000	0.000	0.212	0.000
TRINITY_DN311637_c7_g1	0.000	0.000	0.000	0.000	0.000	0.000	0.000	0.000	0.000	0.000
TRINITY_DN311638_c0_g1	0.000	0.000	0.000	0.000	0.000	0.000	0.000	0.000	0.000	1.708
TRINITY_DN311639_c0_g1	0.000	0.000	0.000	0.000	0.000	0.000	0.000	0.000	0.842	0.690
TRINITY_DN31163_c0_g1	1.655	2.886	0.587	0.000	1.935	3.136	1.705	0.570	0.500	2.776
TRINITY_DN31163_c1_g1	0.000	0.000	0.499	0.000	0.000	0.000	0.000	0.000	0.282	0.000
TRINITY_DN31163_c4_g1	0.000	0.000	0.000	0.000	0.000	0.000	0.000	0.000	0.000	0.000
TRINITY_DN311642_c0_g1	1.100	0.000	0.000	0.000	0.000	0.000	0.000	0.000	0.272	0.225
TRINITY_DN311644_c0_g1	0.000	3.153	0.000	0.000	0.000	0.000	0.000	0.000	0.000	0.000
TRINITY_DN311645_c1_g1	0.000	0.000	0.000	0.000	0.000	0.000	0.000	0.000	0.000	0.000
TRINITY_DN311645_c2_g1	0.609	0.000	0.000	0.000	0.000	0.000	0.000	0.000	0.000	0.498
TRINITY_DN311649_c0_g1	0.000	0.000	0.000	0.000	0.000	0.000	0.000	0.000	0.000	1.248
TRINITY_DN31164_c0_g1	1.340	2.348	0.317	0.701	2.027	5.591	0.132	0.000	0.180	2.038
TRINITY_DN31164_c0_g2	0.000	0.000	0.000	0.000	0.000	0.000	0.000	0.000	0.000	0.000
TRINITY_DN31164_c2_g1	0.000	0.421	0.000	0.000	0.000	0.000	0.000	0.000	0.000	0.195
TRINITY_DN311650_c0_g1	0.000	0.000	0.000	0.000	0.000	0.000	0.000	0.000	0.000	0.000
TRINITY_DN311652_c0_g1	0.000	0.000	0.000	0.000	0.000	0.000	0.000	0.000	0.000	0.000
TRINITY_DN311652_c0_g2	0.000	0.000	0.000	0.000	0.000	0.000	0.000	0.000	0.000	0.000
TRINITY_DN311653_c0_g1	2.089	0.000	0.000	0.000	0.000	0.000	0.000	0.000	0.000	0.000
TRINITY_DN311654_c0_g1	0.000	0.000	0.000	0.000	0.000	0.000	0.000	0.000	0.000	0.000
TRINITY_DN311654_c0_g2	0.000	0.000	0.000	0.000	0.000	0.000	0.000	0.000	0.000	0.000
TRINITY_DN311655_c0_g1	0.000	0.000	0.000	0.000	0.000	0.000	0.000	0.000	0.000	0.000
TRINITY_DN311656_c0_g1	0.000	1.556	0.000	0.000	0.738	0.000	0.000	0.000	0.221	0.181
TRINITY_DN311656_c1_g1	0.000	0.000	0.000	0.000	0.000	0.000	0.000	0.000	0.609	0.506
TRINITY_DN311657_c0_g1	0.619	0.000	0.000	0.000	0.000	0.000	0.000	0.000	0.000	0.000
TRINITY_DN311658_c0_g1	0.000	0.000	0.000	0.000	0.000	0.000	0.000	0.000	0.000	0.000
TRINITY_DN31165_c0_g1	0.919	0.864	0.000	0.000	0.000	0.000	0.000	0.000	2.260	0.378
TRINITY_DN311660_c1_g1	0.000	0.000	0.000	0.000	0.000	0.000	0.000	0.000	0.592	0.492
TRINITY_DN311661_c1_g1	0.000	2.578	0.000	0.000	0.000	0.000	0.000	0.000	4.136	2.221
TRINITY_DN311661_c2_g1	5.097	0.000	0.000	0.000	8.468	3.774	0.000	0.000	0.000	3.176
TRINITY_DN311661_c3_g1	0.000	5.109	0.000	0.000	4.392	0.000	5.470	0.000	0.000	0.000
TRINITY_DN311662_c0_g1	0.000	0.000	0.000	0.000	0.000	0.000	0.000	0.000	0.000	0.000
TRINITY_DN311663_c1_g1	0.000	0.000	0.000	0.000	0.000	0.000	0.000	0.000	0.000	0.000
TRINITY_DN311663_c1_g2	0.000	4.448	0.000	1.416	3.107	0.000	0.941	1.959	0.929	3.104
TRINITY_DN311663_c2_g1	0.000	0.000	0.000	0.000	0.000	0.000	0.000	0.000	0.000	0.000
TRINITY_DN311665_c1_g1	0.000	0.000	0.000	0.000	0.000	0.000	0.000	0.000	0.000	0.000
TRINITY_DN311666_c0_g1	0.309	0.135	0.217	0.249	0.271	0.236	0.576	0.000	0.082	0.724
TRINITY_DN311667_c0_g1	0.000	0.000	1.028	0.000	0.000	0.000	0.000	0.000	0.000	0.621
TRINITY_DN311667_c0_g2	0.000	0.000	0.000	0.000	0.000	0.000	0.000	0.000	0.000	0.000
TRINITY_DN311667_c0_g3	0.000	0.000	0.000	0.000	0.000	0.000	0.000	0.000	0.000	0.000
TRINITY_DN311667_c0_g4	0.596	0.000	0.000	0.000	0.000	0.000	0.000	0.000	0.000	0.000
TRINITY_DN311668_c0_g1	1.892	0.000	0.000	0.000	0.000	2.757	0.000	0.000	2.829	0.000
TRINITY_DN311669_c1_g1	0.000	0.000	0.000	0.000	0.000	0.000	0.000	0.000	0.000	0.000
TRINITY_DN311669_c1_g3	0.000	4.962	1.200	0.000	0.000	1.310	0.000	0.000	2.600	3.284
TRINITY_DN311669_c2_g1	1.767	0.016	0.010	5.303	1.455	0.009	0.000	0.000	0.018	0.000
TRINITY_DN311669_c4_g1	0.000	0.000	0.000	0.000	0.000	0.000	0.000	0.000	1.038	0.000
TRINITY_DN311669_c5_g1	0.000	0.000	0.000	0.000	0.000	0.000	0.000	0.000	0.000	0.000
TRINITY_DN31166_c0_g1	0.000	0.000	0.000	0.943	0.000	4.592	0.000	0.000	0.000	0.000
TRINITY_DN31166_c0_g2	1.492	9.354	3.309	10.171	7.964	13.643	10.734	2.680	9.165	4.080
TRINITY_DN31166_c2_g1	0.000	0.000	2.775	0.000	0.000	0.000	1.202	0.000	0.000	3.054
TRINITY_DN31166_c2_g2	0.256	0.000	0.000	0.000	0.000	0.000	0.000	0.000	0.000	0.000
TRINITY_DN311670_c0_g1	0.000	5.379	0.000	3.790	0.000	0.000	7.867	5.113	6.485	1.049
TRINITY_DN311670_c1_g1	0.000	0.000	0.000	3.195	0.000	0.000	0.000	0.000	2.169	0.000
TRINITY_DN311670_c2_g1	0.000	0.000	0.000	2.595	0.000	0.000	0.000	0.000	0.874	2.148
TRINITY_DN311671_c0_g1	0.000	0.000	0.000	0.000	0.000	0.000	0.000	0.000	0.000	0.000
TRINITY_DN311672_c0_g1	0.000	0.000	0.000	0.000	0.000	2.779	0.000	0.000	0.000	1.559
TRINITY_DN311674_c0_g1	1.414	0.000	0.000	0.000	0.000	0.000	0.000	0.000	0.000	0.000
TRINITY_DN311677_c0_g1	0.000	0.000	0.000	0.000	0.000	0.000	0.000	0.000	0.000	0.000
TRINITY_DN311678_c1_g1	1.581	0.000	0.000	0.000	0.000	0.000	0.000	0.000	0.000	0.647
TRINITY_DN311679_c0_g2	0.000	0.659	0.513	0.000	0.000	1.671	0.710	0.000	0.000	0.155
TRINITY_DN31167_c0_g1	0.000	0.000	0.000	0.000	0.000	0.000	0.000	0.000	0.000	0.000
TRINITY_DN31167_c1_g1	0.000	0.000	0.000	0.000	0.000	0.000	0.000	0.000	0.616	0.482
TRINITY_DN31167_c2_g1	0.000	0.000	0.000	0.000	0.000	0.000	4.284	0.000	0.000	0.000
TRINITY_DN311680_c0_g1	2.719	0.000	2.139	0.000	0.000	0.000	0.000	9.036	5.332	3.233
TRINITY_DN311682_c0_g1	0.520	1.301	1.326	0.000	0.000	0.761	1.400	0.000	0.257	0.401
TRINITY_DN311683_c0_g1	1.143	0.000	0.000	0.000	0.000	0.000	1.152	0.000	0.000	0.000
TRINITY_DN311684_c0_g1	0.000	0.000	0.000	0.000	0.000	0.000	0.000	0.000	0.201	0.328
TRINITY_DN311685_c0_g1	0.000	0.817	0.000	0.252	0.274	0.000	0.000	0.000	0.083	0.000
TRINITY_DN311686_c0_g1	0.000	0.000	0.000	1.109	0.000	0.000	0.000	3.062	0.000	1.036
TRINITY_DN311686_c2_g1	0.000	0.000	0.000	0.000	0.000	0.000	0.000	0.000	0.463	0.000
TRINITY_DN311687_c0_g1	0.000	0.000	0.000	0.000	0.000	0.000	0.000	0.000	0.971	0.000
TRINITY_DN311688_c0_g1	0.000	0.000	0.000	0.000	0.000	0.000	0.000	0.000	1.257	0.000
TRINITY_DN311689_c0_g1	0.000	0.435	0.000	0.000	1.634	0.000	0.468	0.000	0.000	0.166
TRINITY_DN31168_c0_g1	0.000	0.000	0.000	0.000	0.000	0.000	0.000	0.000	0.000	0.000
TRINITY_DN31168_c2_g1	0.000	0.000	0.000	0.000	0.000	0.000	0.000	0.000	0.000	0.000
TRINITY_DN31168_c4_g1	2.604	0.000	0.000	0.000	0.087	0.000	0.000	0.000	1.179	0.000
TRINITY_DN311690_c0_g1	0.000	0.000	0.000	0.000	0.000	0.000	0.000	0.778	0.755	0.000
TRINITY_DN311691_c0_g1	1.185	0.000	0.000	0.000	0.000	0.000	0.000	0.000	0.000	0.000
TRINITY_DN311691_c2_g1	0.000	0.000	0.000	0.000	0.000	0.000	0.000	2.258	0.000	0.000
TRINITY_DN311692_c0_g1	0.000	0.000	0.000	0.000	0.000	0.000	0.000	0.000	0.323	0.000
TRINITY_DN311692_c1_g1	0.000	0.454	0.000	0.000	0.000	0.000	0.000	0.000	0.000	0.000
TRINITY_DN311692_c2_g1	0.000	0.000	0.000	0.000	0.000	0.000	0.000	0.000	0.000	0.000
TRINITY_DN311692_c3_g1	0.000	0.000	0.000	2.188	2.420	0.000	0.000	0.000	0.731	0.000
TRINITY_DN311694_c0_g1	0.000	0.000	0.000	0.000	0.000	0.000	0.000	0.000	0.258	0.639
TRINITY_DN311695_c0_g1	0.000	0.000	0.000	0.000	0.000	0.000	0.000	0.000	0.000	0.205
TRINITY_DN311696_c1_g1	0.000	0.000	0.000	0.000	0.000	0.000	0.000	0.000	0.209	0.000
TRINITY_DN31169_c0_g1	0.000	0.000	0.000	0.534	0.583	0.512	0.000	0.000	0.350	0.000
TRINITY_DN31169_c0_g2	0.000	0.000	0.000	0.000	0.000	0.000	0.000	0.000	0.000	0.000
TRINITY_DN31169_c1_g2	0.000	0.000	1.173	0.000	2.839	1.278	0.000	0.000	0.423	1.417
TRINITY_DN31169_c1_g3	0.000	0.000	0.000	0.000	0.000	0.000	0.000	0.000	0.000	0.000
TRINITY_DN31169_c2_g1	0.000	0.000	0.000	0.000	2.131	0.000	0.000	0.000	1.284	0.000
TRINITY_DN31169_c3_g1	0.363	0.000	0.000	0.000	0.000	0.000	0.000	0.000	0.000	0.443
TRINITY_DN31169_c4_g1	0.000	0.000	0.000	0.000	0.000	0.000	0.000	0.000	0.000	1.524
TRINITY_DN31169_c7_g2	0.000	0.000	0.000	0.000	0.000	0.000	0.000	0.000	0.000	0.000
TRINITY_DN3116_c0_g1	6.951	2.412	1.051	4.562	5.436	4.889	1.557	0.562	5.044	5.465
TRINITY_DN3116_c1_g2	1.434	0.000	0.000	0.724	0.000	0.000	0.000	0.000	1.420	0.000
TRINITY_DN3116_c2_g1	2.285	0.000	1.563	0.000	3.752	3.392	1.152	0.000	1.692	1.869
TRINITY_DN3116_c3_g1	0.000	0.000	0.000	0.000	0.000	0.000	0.000	0.000	0.217	0.356
TRINITY_DN3116_c3_g2	0.000	0.000	0.000	0.000	0.000	0.000	0.000	0.000	0.000	0.000
TRINITY_DN3116_c6_g1	0.000	0.000	0.000	0.000	0.000	0.000	2.390	0.000	0.583	0.000
TRINITY_DN3116_c8_g1	0.000	0.000	0.000	0.000	0.000	0.000	0.000	0.000	0.000	0.000
TRINITY_DN311700_c0_g1	0.000	1.340	0.993	0.000	1.208	0.000	0.000	0.000	0.721	0.000
TRINITY_DN311700_c1_g1	0.817	2.270	0.000	0.000	0.000	0.000	0.806	0.000	0.401	0.335
TRINITY_DN311700_c2_g1	0.000	0.000	0.000	0.000	0.000	0.000	0.000	0.000	0.000	0.000
TRINITY_DN311702_c0_g1	0.899	0.000	0.000	0.000	0.000	0.000	0.000	0.000	0.000	0.000
TRINITY_DN311704_c0_g1	0.000	0.000	0.000	0.000	0.000	1.367	0.915	0.000	0.000	0.378
TRINITY_DN311705_c0_g1	0.000	0.000	0.000	0.000	0.000	0.000	0.000	0.000	0.887	0.000
TRINITY_DN311706_c0_g2	0.000	0.000	0.470	0.000	0.000	1.020	0.000	0.000	0.000	0.284
TRINITY_DN311706_c1_g1	0.000	0.000	0.000	0.000	0.000	0.000	0.000	0.000	0.000	0.000
TRINITY_DN311708_c0_g1	0.000	0.000	0.000	0.000	0.000	0.000	0.000	0.000	0.000	0.161
TRINITY_DN311708_c0_g2	0.000	0.000	0.000	0.000	0.000	0.988	0.000	0.000	0.000	0.000
TRINITY_DN311709_c0_g2	0.000	0.000	0.000	0.000	0.000	0.000	0.000	0.000	0.000	0.000
TRINITY_DN311709_c0_g3	0.000	0.000	0.000	0.000	0.000	0.000	0.000	0.000	0.000	1.338
TRINITY_DN311709_c2_g1	0.000	0.000	0.000	0.000	0.000	0.000	0.000	0.000	0.000	0.000
TRINITY_DN311709_c3_g1	0.000	0.000	0.000	0.000	0.000	0.000	0.000	0.000	0.000	0.000
TRINITY_DN311709_c4_g1	0.850	0.000	0.000	0.000	0.000	0.000	0.000	0.000	0.984	0.844
TRINITY_DN31170_c0_g1	4.796	0.000	0.000	0.000	7.748	0.000	1.977	0.000	4.766	0.000
TRINITY_DN31170_c1_g1	0.000	2.316	0.000	0.000	0.000	0.000	0.000	0.000	0.000	0.259
TRINITY_DN311710_c0_g1	0.000	0.000	0.000	1.999	0.000	0.000	0.000	0.000	0.000	0.000
TRINITY_DN311711_c0_g1	7.011	0.000	0.000	0.000	7.424	0.000	0.000	7.176	3.577	4.519
TRINITY_DN311714_c0_g1	0.000	0.000	0.000	0.000	0.000	0.000	0.000	0.000	0.000	0.000
TRINITY_DN311715_c0_g1	0.000	0.000	0.000	0.000	0.000	0.000	0.000	0.000	0.000	0.000
TRINITY_DN311717_c0_g1	0.000	0.000	0.000	0.000	0.000	0.000	0.000	0.000	0.000	0.000
TRINITY_DN311718_c0_g1	0.000	0.000	0.000	0.000	1.561	0.000	0.000	0.000	0.412	1.040
TRINITY_DN311719_c0_g1	0.212	0.000	0.000	0.000	0.000	0.154	0.093	0.000	0.054	0.095
TRINITY_DN31171_c0_g1	3.825	0.000	0.000	0.000	0.000	3.762	4.569	4.449	1.305	1.344
TRINITY_DN31171_c0_g2	1.305	0.000	0.000	0.000	0.000	1.929	0.000	0.000	1.388	0.000
TRINITY_DN31171_c0_g3	0.000	0.000	0.000	0.000	0.000	0.000	0.000	0.000	0.000	0.000
TRINITY_DN31171_c0_g4	0.000	0.000	0.000	0.000	0.000	0.000	0.000	0.000	0.000	0.000
TRINITY_DN31171_c0_g5	0.000	0.000	0.000	0.000	0.000	0.000	0.000	0.000	0.682	0.566
TRINITY_DN31171_c0_g6	0.000	0.000	0.000	0.000	0.000	0.000	1.738	0.000	0.000	0.000
TRINITY_DN31171_c2_g1	0.000	0.000	0.000	0.000	2.532	0.000	0.000	0.000	0.000	0.000
TRINITY_DN311720_c0_g1	0.000	0.981	0.000	0.000	0.000	0.000	0.000	0.000	0.000	0.000
TRINITY_DN311721_c2_g1	0.000	0.646	0.000	0.000	0.000	0.000	0.000	0.000	0.000	1.161
TRINITY_DN311722_c0_g2	0.514	0.455	0.000	0.000	0.000	0.000	0.000	0.000	0.000	0.000
TRINITY_DN311723_c0_g1	0.000	0.000	0.000	0.000	0.000	0.000	0.000	0.000	0.000	0.000
TRINITY_DN311723_c1_g1	0.000	0.000	0.000	0.000	0.000	0.000	0.000	0.000	0.000	0.000
TRINITY_DN311724_c0_g1	0.000	0.000	0.000	0.000	0.000	0.000	0.000	0.000	0.000	0.000
TRINITY_DN311725_c0_g1	0.000	1.439	0.000	0.000	0.000	0.000	0.000	0.000	0.000	0.000
TRINITY_DN311729_c0_g1	0.647	0.000	0.000	0.000	0.000	0.000	0.628	0.000	0.000	0.264
TRINITY_DN31172_c0_g1	0.840	2.341	2.286	0.000	0.000	1.245	0.000	0.000	0.827	6.219
TRINITY_DN31172_c1_g1	0.000	0.000	0.000	4.797	0.000	0.000	0.000	0.000	0.000	0.000
TRINITY_DN31172_c1_g2	0.000	0.000	0.000	3.366	3.694	0.000	0.000	0.000	0.403	0.000
TRINITY_DN311731_c0_g1	1.118	0.000	0.000	0.000	0.000	0.000	0.000	1.736	0.000	0.000
TRINITY_DN311731_c1_g1	0.000	0.000	0.000	0.000	0.000	0.306	0.000	0.000	0.106	0.000
TRINITY_DN311731_c1_g2	0.218	0.000	0.000	0.000	0.000	0.158	0.096	0.000	0.276	0.354
TRINITY_DN311731_c1_g3	0.000	0.000	0.000	6.292	0.000	0.000	0.000	0.000	0.000	0.089
TRINITY_DN311733_c0_g1	0.000	0.000	0.000	0.000	0.000	0.236	0.000	0.000	0.000	0.000
TRINITY_DN311733_c0_g2	1.048	0.322	0.000	0.000	0.000	0.000	0.347	2.171	0.186	0.430
TRINITY_DN311734_c0_g1	0.000	0.448	0.684	0.767	0.839	0.000	0.000	0.000	0.501	0.207
TRINITY_DN311735_c0_g1	0.000	1.997	0.000	0.000	0.000	0.967	2.125	0.000	3.621	2.250
TRINITY_DN311735_c0_g2	1.359	0.000	0.000	0.000	0.000	0.000	0.000	0.000	0.016	0.000
TRINITY_DN311737_c0_g1	0.000	0.000	0.000	0.000	0.000	0.000	0.000	0.000	0.000	0.000
TRINITY_DN311738_c0_g1	0.000	0.000	0.000	0.000	0.000	0.000	0.000	0.000	0.000	0.000
TRINITY_DN311738_c0_g2	0.000	0.000	0.000	0.000	0.000	0.000	0.000	0.000	0.000	0.000
TRINITY_DN311738_c1_g1	0.000	0.000	0.000	0.000	0.000	0.000	0.000	0.000	0.000	0.000
TRINITY_DN311738_c1_g2	0.000	0.000	0.000	0.000	0.000	0.000	0.000	0.000	0.000	0.000
TRINITY_DN311738_c2_g1	0.000	0.000	0.000	0.000	0.000	0.000	0.000	0.000	0.000	0.000
TRINITY_DN311738_c2_g2	0.000	0.000	0.000	7.730	0.000	0.000	0.000	0.000	0.000	0.000
TRINITY_DN311738_c3_g2	0.000	0.000	0.000	0.000	0.000	0.000	0.000	0.000	0.000	0.000
TRINITY_DN311739_c0_g1	0.000	0.000	0.000	0.000	0.000	0.000	0.000	0.000	0.000	0.597
TRINITY_DN311739_c0_g2	0.000	0.000	0.000	0.000	0.000	0.000	0.000	0.000	0.000	0.472
TRINITY_DN311739_c1_g2	0.189	0.158	0.000	0.290	0.000	0.275	0.000	0.000	0.000	0.000
TRINITY_DN311739_c3_g1	0.000	0.000	0.000	0.000	0.000	0.000	0.000	0.000	0.000	0.000
TRINITY_DN311739_c5_g1	0.578	0.482	0.516	0.887	0.000	0.000	0.000	0.000	0.097	0.156
TRINITY_DN31173_c0_g1	0.000	0.000	0.000	0.000	0.000	0.000	0.000	0.000	0.000	0.000
TRINITY_DN31173_c0_g2	0.138	0.000	2.031	0.427	0.116	0.301	0.241	0.420	0.141	0.224
TRINITY_DN31173_c0_g4	0.000	0.000	0.000	0.000	0.000	0.000	0.000	0.000	0.000	0.000
TRINITY_DN31173_c1_g1	0.000	0.000	0.000	0.000	0.000	0.000	0.000	0.000	0.000	0.000
TRINITY_DN31173_c1_g2	0.000	0.000	0.000	0.000	0.000	0.000	0.000	0.000	0.000	0.000
TRINITY_DN311740_c0_g1	0.000	0.000	0.000	0.000	0.000	0.000	0.000	0.000	0.000	0.000
TRINITY_DN311740_c0_g2	0.000	0.000	0.000	0.000	0.000	0.000	0.000	0.000	0.000	0.000
TRINITY_DN311740_c12_g1	2.340	2.236	0.000	0.000	0.000	0.000	0.000	0.000	0.000	0.000
TRINITY_DN311740_c1_g1	0.000	0.000	0.000	0.000	0.000	2.239	0.000	0.000	0.372	0.000
TRINITY_DN311740_c1_g2	0.000	0.000	2.629	0.000	3.140	0.000	0.000	0.000	0.000	0.000
TRINITY_DN311740_c3_g1	2.275	1.088	0.000	1.700	0.000	0.000	1.146	0.000	0.561	0.932
TRINITY_DN311740_c6_g1	0.000	0.000	0.000	0.000	0.000	0.000	0.000	0.000	0.000	0.000
TRINITY_DN311741_c0_g1	0.000	0.000	0.000	0.000	0.000	0.374	0.000	0.000	0.645	0.418
TRINITY_DN311744_c0_g1	1.406	0.000	0.000	0.000	0.000	0.000	0.000	0.000	0.000	0.497
TRINITY_DN311744_c2_g1	0.000	0.000	0.000	0.000	0.000	0.000	0.000	0.000	1.380	0.000
TRINITY_DN311744_c3_g1	0.000	0.000	0.000	0.000	0.000	0.000	0.000	0.000	0.000	0.000
TRINITY_DN311745_c0_g1	0.000	0.323	0.503	0.000	0.000	0.000	0.000	0.000	0.000	0.000
TRINITY_DN311745_c1_g1	0.000	0.000	0.000	0.000	0.000	0.000	0.000	0.000	0.000	0.161
TRINITY_DN311746_c0_g1	0.000	0.000	0.000	0.000	0.000	0.000	0.000	0.000	0.000	0.000
TRINITY_DN311746_c0_g2	0.000	0.000	0.000	0.000	0.000	0.000	0.000	0.000	0.000	0.000
TRINITY_DN311746_c1_g1	0.000	0.000	0.000	0.000	0.000	0.000	0.000	0.000	1.003	0.822
TRINITY_DN311746_c2_g1	0.000	0.498	0.000	2.532	1.848	0.000	0.000	0.000	0.529	0.000
TRINITY_DN311746_c5_g1	0.562	0.000	0.000	0.000	0.000	0.000	0.124	0.000	0.127	0.303
TRINITY_DN311746_c7_g1	0.000	0.000	0.000	0.000	0.000	0.000	0.000	0.000	0.000	0.000
TRINITY_DN311749_c0_g1	0.000	0.000	0.000	0.000	0.000	0.000	0.000	0.000	0.000	0.306
TRINITY_DN31174_c0_g1	0.000	0.000	0.000	0.000	0.000	1.792	0.000	0.000	0.000	0.000
TRINITY_DN31174_c0_g2	0.000	0.000	0.000	0.000	0.000	0.000	0.000	0.000	3.472	0.000
TRINITY_DN31174_c0_g3	0.000	0.000	0.000	0.000	0.000	0.000	0.000	0.000	5.679	0.000
TRINITY_DN31174_c1_g1	0.000	0.000	0.000	0.000	0.000	0.000	0.924	0.000	0.000	1.526
TRINITY_DN31174_c2_g1	0.000	0.000	0.000	0.000	0.000	0.000	0.000	0.000	0.000	0.000
TRINITY_DN31174_c3_g1	0.000	0.000	0.000	0.000	0.000	0.000	0.000	0.000	0.000	0.000
TRINITY_DN31174_c4_g1	0.000	0.000	0.000	0.000	0.000	0.000	0.000	0.000	0.000	1.375
TRINITY_DN31174_c4_g2	2.528	5.796	0.000	0.000	0.000	0.000	2.056	0.000	0.000	0.711
TRINITY_DN31174_c4_g3	0.000	0.000	0.000	0.000	0.000	0.000	0.000	0.000	0.000	0.000
TRINITY_DN31174_c6_g2	0.000	0.000	0.000	0.000	0.000	2.399	0.000	6.622	0.000	0.000
TRINITY_DN31174_c6_g3	0.000	0.877	0.000	0.000	1.532	0.000	1.857	0.000	0.000	0.383
TRINITY_DN31174_c8_g1	0.000	0.000	0.000	0.000	0.000	0.000	3.834	0.000	0.000	0.000
TRINITY_DN31174_c9_g1	0.000	0.000	0.000	0.000	0.000	0.000	0.000	0.000	0.000	1.973
TRINITY_DN311751_c0_g1	0.000	0.000	0.000	0.000	0.685	1.207	0.000	0.000	0.410	0.672
TRINITY_DN311751_c0_g2	0.000	0.000	2.690	0.000	0.000	2.869	0.000	0.000	0.000	0.000
TRINITY_DN311752_c0_g1	0.000	0.000	0.000	0.000	0.000	0.000	0.000	0.000	0.000	0.000
TRINITY_DN311753_c0_g1	0.000	0.000	0.000	0.000	0.000	0.000	0.000	0.000	0.000	0.750
TRINITY_DN311756_c0_g1	0.319	0.272	0.000	0.000	0.000	0.464	0.292	0.000	0.000	0.129
TRINITY_DN311756_c1_g1	0.000	0.000	0.000	3.988	0.000	0.000	0.000	0.000	0.000	0.000
TRINITY_DN311757_c0_g1	0.000	0.215	0.000	0.000	0.288	0.568	0.000	0.000	0.132	0.082
TRINITY_DN311758_c0_g1	0.000	0.000	0.000	0.000	0.000	0.000	0.000	0.000	0.000	0.000
TRINITY_DN311759_c0_g1	0.000	0.000	0.000	0.000	0.000	0.000	0.000	0.000	1.320	0.000
TRINITY_DN311759_c1_g1	0.000	0.000	0.000	0.000	0.000	0.000	0.000	0.000	0.000	0.000
TRINITY_DN311759_c2_g1	2.035	2.207	5.818	0.000	2.746	0.000	1.717	3.407	0.000	1.488
TRINITY_DN311760_c0_g1	0.000	0.000	0.755	0.000	0.000	0.000	0.000	0.000	0.000	0.228
TRINITY_DN311761_c0_g1	0.000	0.000	0.000	0.000	0.000	0.000	0.000	0.000	0.000	0.613
TRINITY_DN311762_c0_g1	0.260	0.000	0.000	0.000	0.000	0.000	0.000	0.530	0.261	0.000
TRINITY_DN311762_c0_g2	0.000	0.000	0.000	0.000	0.000	0.000	0.000	0.000	0.000	0.000
TRINITY_DN311763_c0_g1	0.000	0.000	0.000	0.000	0.000	0.000	0.000	0.000	0.359	0.000
TRINITY_DN311763_c1_g1	0.000	0.000	0.000	0.000	0.000	0.000	0.000	0.000	0.000	0.000
TRINITY_DN311765_c0_g1	0.643	0.179	0.861	0.000	0.357	0.000	0.000	0.436	0.108	1.372
TRINITY_DN311765_c0_g2	0.000	0.000	0.000	0.000	0.000	0.000	0.000	0.000	0.000	0.000
TRINITY_DN311765_c0_g3	0.000	0.000	0.000	0.000	0.000	0.000	1.766	0.000	0.860	0.000
TRINITY_DN311765_c0_g5	0.000	0.000	0.000	0.000	0.000	0.000	0.000	0.000	0.000	0.808
TRINITY_DN311765_c2_g1	0.000	0.000	0.000	0.000	0.000	0.000	0.000	0.000	0.000	0.268
TRINITY_DN311765_c3_g1	0.000	0.000	0.000	0.000	0.000	0.000	0.000	0.000	1.261	1.048
TRINITY_DN311765_c4_g1	0.000	0.471	0.000	0.556	0.000	0.000	0.000	0.000	0.000	0.113
TRINITY_DN311765_c5_g1	0.000	0.000	0.000	1.245	0.000	0.000	0.000	0.000	0.000	0.495
TRINITY_DN311765_c7_g1	0.000	0.000	0.000	3.170	0.000	0.000	0.000	0.000	0.000	0.000
TRINITY_DN311766_c0_g1	0.000	0.000	0.000	0.000	0.000	0.000	0.000	3.504	0.000	1.153
TRINITY_DN311766_c0_g2	0.000	0.000	0.000	0.000	0.000	2.235	0.000	0.000	0.751	0.000
TRINITY_DN311766_c2_g1	0.000	0.000	0.000	0.000	0.000	0.000	0.000	0.000	0.502	0.834
TRINITY_DN311767_c0_g1	0.000	0.000	0.000	0.000	0.000	0.000	0.000	0.000	0.612	0.000
TRINITY_DN311767_c1_g1	0.000	0.000	0.000	0.000	3.810	0.000	0.000	0.000	1.168	0.000
TRINITY_DN311768_c0_g1	0.000	0.000	0.000	0.000	0.000	0.000	0.000	0.000	0.000	0.000
TRINITY_DN311768_c0_g2	0.000	0.000	0.000	0.000	0.000	0.000	0.000	4.897	0.000	0.000
TRINITY_DN311769_c0_g1	0.000	0.000	0.000	0.000	0.000	0.000	0.000	0.000	0.000	0.000
TRINITY_DN311769_c0_g3	0.000	0.000	0.000	0.000	2.453	0.000	0.000	0.000	0.000	0.000
TRINITY_DN311769_c2_g1	0.000	0.000	0.000	0.000	0.000	0.000	0.000	0.000	0.000	0.000
TRINITY_DN311769_c3_g1	0.000	0.000	0.000	0.000	0.000	0.000	3.647	0.000	0.000	0.000
TRINITY_DN311769_c5_g1	0.000	0.000	0.000	0.000	0.000	0.000	0.000	0.000	0.000	0.000
TRINITY_DN311769_c6_g1	0.000	0.605	0.904	0.000	0.000	0.000	0.000	0.000	1.313	1.092
TRINITY_DN311769_c7_g1	0.000	3.539	0.000	0.000	0.000	0.000	0.000	0.000	0.605	3.020
TRINITY_DN311769_c9_g1	0.000	0.000	0.000	0.000	0.000	0.000	0.000	0.000	0.000	0.000
TRINITY_DN31176_c0_g1	0.316	1.900	0.376	3.102	3.915	0.379	0.000	0.000	0.169	2.053
TRINITY_DN31176_c0_g2	0.000	2.782	0.000	0.000	0.000	0.000	0.000	0.000	0.000	0.000
TRINITY_DN31176_c0_g3	0.000	0.000	0.000	0.000	0.000	0.000	0.000	0.000	0.000	0.000
TRINITY_DN31176_c1_g1	0.000	0.000	0.000	0.000	0.000	0.000	0.000	0.000	1.168	0.000
TRINITY_DN311771_c2_g1	0.000	2.118	0.000	3.222	0.000	0.000	0.000	0.000	1.093	1.788
TRINITY_DN311771_c3_g1	0.000	0.000	0.000	0.000	0.000	0.000	0.000	0.000	0.000	0.000
TRINITY_DN311772_c0_g1	0.000	0.000	0.000	0.000	0.000	0.000	0.000	0.000	0.000	0.000
TRINITY_DN311773_c0_g1	0.000	0.000	0.000	0.000	0.000	0.000	0.000	0.000	0.000	0.732
TRINITY_DN311774_c0_g1	0.000	1.880	0.000	2.983	1.634	0.000	0.000	0.000	0.489	0.000
TRINITY_DN311776_c0_g1	0.000	0.000	0.000	0.000	0.000	0.000	0.000	0.000	0.000	0.000
TRINITY_DN311776_c1_g1	0.000	2.948	0.000	0.000	0.000	0.000	0.000	0.000	0.000	0.000
TRINITY_DN311777_c0_g1	0.000	0.000	0.000	0.000	0.000	0.000	0.000	0.000	0.000	0.000
TRINITY_DN311777_c0_g2	0.000	0.000	0.000	0.000	0.000	0.000	0.000	0.000	0.000	1.884
TRINITY_DN311778_c0_g1	0.000	0.000	0.000	1.470	0.000	0.000	0.000	0.000	0.481	0.198
TRINITY_DN31177_c0_g1	0.000	0.000	0.000	3.678	0.000	0.000	0.000	0.000	0.000	0.000
TRINITY_DN31177_c0_g2	1.275	0.000	0.000	0.000	2.095	3.151	0.000	0.000	0.000	1.264
TRINITY_DN311780_c0_g1	0.000	0.000	0.000	0.000	0.000	0.000	0.000	0.000	0.000	1.157
TRINITY_DN311781_c0_g1	0.108	0.089	0.289	0.000	0.181	0.470	0.474	0.438	0.505	0.195
TRINITY_DN311782_c0_g1	0.501	0.554	0.000	0.000	0.000	0.242	0.148	0.339	0.759	0.000
TRINITY_DN311782_c2_g1	0.000	0.000	0.000	0.000	0.000	0.000	0.000	0.000	0.000	0.000
TRINITY_DN311783_c0_g1	1.131	3.246	0.000	0.000	0.000	0.000	0.000	0.000	0.000	0.464
TRINITY_DN311784_c0_g1	4.193	0.000	0.000	0.000	0.000	0.000	0.000	0.000	0.000	0.000
TRINITY_DN311784_c1_g1	0.000	1.494	0.000	0.000	0.000	0.000	0.000	0.000	0.762	0.630
TRINITY_DN311784_c2_g1	0.000	0.000	0.000	1.117	0.000	1.097	0.000	0.000	0.000	0.311
TRINITY_DN311784_c4_g1	0.000	0.000	0.000	0.000	0.000	0.000	0.000	2.349	0.000	0.000
TRINITY_DN311784_c6_g1	0.000	0.000	2.328	2.518	0.000	0.000	1.742	0.000	0.848	0.000
TRINITY_DN311785_c1_g1	4.381	0.000	0.000	0.000	0.000	0.000	0.000	0.000	1.020	0.000
TRINITY_DN311785_c4_g1	0.000	0.000	0.000	0.000	0.000	0.000	2.643	0.000	0.000	1.059
TRINITY_DN311786_c0_g1	1.037	0.000	0.000	0.000	0.000	0.000	0.000	0.000	0.000	0.000
TRINITY_DN311786_c2_g1	0.000	0.000	0.000	0.000	0.000	0.000	1.377	0.000	0.000	0.000
TRINITY_DN311786_c3_g1	0.000	0.000	0.000	0.000	0.000	0.000	0.000	0.000	0.000	0.000
TRINITY_DN311787_c2_g2	0.000	0.000	0.000	0.000	0.000	0.000	0.000	0.000	0.000	0.000
TRINITY_DN311787_c2_g4	0.000	0.000	0.000	0.000	0.000	0.000	0.000	0.000	0.000	0.000
TRINITY_DN311787_c3_g1	0.000	0.000	0.000	0.000	0.379	0.331	0.000	0.000	0.000	0.000
TRINITY_DN311787_c4_g1	0.000	0.000	0.000	1.046	0.000	0.000	0.000	0.000	0.000	0.000
TRINITY_DN311788_c0_g1	0.000	0.000	0.000	0.000	0.000	0.000	0.000	0.000	0.324	0.000
TRINITY_DN311788_c1_g1	0.000	0.000	0.000	0.000	0.000	0.617	0.000	0.000	1.334	0.000
TRINITY_DN311789_c0_g1	0.000	0.917	0.000	0.000	0.000	0.000	0.000	0.000	0.478	0.000
TRINITY_DN311789_c1_g2	0.000	0.000	0.000	0.000	0.000	0.000	0.000	0.000	0.000	0.000
TRINITY_DN311789_c2_g1	0.000	0.000	0.000	0.000	0.000	0.000	0.000	0.000	0.281	0.464
TRINITY_DN311789_c3_g1	0.000	0.000	0.000	0.000	0.000	0.000	0.000	0.000	0.659	0.616
TRINITY_DN311789_c4_g1	0.000	1.605	0.000	0.000	0.000	0.000	0.000	0.000	0.000	0.873
TRINITY_DN311789_c6_g1	0.535	0.000	0.000	0.000	0.000	0.000	0.000	0.000	0.528	0.218
TRINITY_DN311790_c1_g1	0.000	0.000	0.000	0.000	0.000	0.000	0.000	0.000	0.000	0.000
TRINITY_DN311793_c0_g1	0.000	0.000	0.000	0.000	0.000	0.000	0.000	0.000	0.323	0.000
TRINITY_DN311793_c0_g2	0.000	0.000	0.000	0.000	0.000	0.000	0.000	2.838	0.000	0.000
TRINITY_DN311794_c0_g1	0.000	0.000	0.000	0.000	0.405	0.000	0.000	0.496	0.000	0.000
TRINITY_DN311794_c1_g1	0.000	0.000	0.000	0.000	0.000	0.610	0.000	0.000	0.207	0.000
TRINITY_DN311795_c0_g1	0.209	0.000	0.000	0.320	0.740	0.000	0.000	0.000	0.174	0.142
TRINITY_DN311795_c1_g1	0.000	0.000	0.000	0.000	0.000	0.000	0.000	0.000	0.000	0.000
TRINITY_DN311797_c0_g1	0.000	0.000	0.000	0.000	0.000	0.000	0.000	0.000	0.000	0.000
TRINITY_DN311797_c1_g1	0.000	0.000	0.000	0.000	0.000	0.000	0.000	0.000	0.000	0.000
TRINITY_DN311797_c3_g1	0.000	0.000	0.000	0.000	3.066	0.000	0.000	0.000	0.000	0.000
TRINITY_DN311799_c0_g1	0.000	0.000	0.000	0.000	0.000	0.000	0.000	0.000	0.000	0.121
TRINITY_DN31179_c0_g1	2.918	1.324	0.000	3.783	0.000	0.000	0.000	0.000	1.467	0.000
TRINITY_DN31179_c0_g2	1.098	0.315	0.984	1.114	0.608	0.534	1.018	1.501	1.458	1.190
TRINITY_DN31179_c1_g1	1.059	0.000	0.899	0.000	0.556	0.000	0.000	0.000	0.000	0.346
TRINITY_DN31179_c1_g2	0.000	1.101	0.880	0.671	0.000	0.637	0.393	0.892	0.000	0.533
TRINITY_DN31179_c3_g1	0.000	0.000	0.000	0.000	0.000	0.000	0.000	0.000	0.000	0.000
TRINITY_DN31179_c5_g1	0.000	0.000	0.000	0.000	0.373	0.651	0.000	0.000	0.563	0.912
TRINITY_DN31179_c6_g1	0.000	0.000	0.000	0.000	0.000	0.000	0.000	0.000	0.000	0.000
TRINITY_DN3117_c0_g1	14.210	13.277	11.995	7.221	15.211	13.282	17.135	7.865	17.349	19.438
TRINITY_DN3117_c0_g2	9.084	8.443	9.325	8.988	6.384	8.537	9.380	4.616	7.841	6.393
TRINITY_DN3117_c0_g4	0.000	0.000	0.000	0.000	1.047	0.000	0.000	0.000	0.000	0.000
TRINITY_DN3117_c10_g1	2.623	2.243	1.020	2.081	3.271	0.000	4.524	1.088	1.360	0.700
TRINITY_DN3117_c11_g1	0.000	0.000	2.312	0.000	0.000	0.000	4.185	0.000	0.736	0.000
TRINITY_DN3117_c14_g1	1.051	2.707	3.295	3.201	3.492	1.533	0.971	4.307	2.445	2.846
TRINITY_DN3117_c19_g1	0.000	0.000	0.000	0.000	2.453	1.494	0.000	0.000	0.008	2.074
TRINITY_DN3117_c1_g1	6.075	3.405	12.403	11.621	7.748	2.988	7.089	2.689	7.046	7.569
TRINITY_DN3117_c20_g1	0.000	0.000	0.000	0.000	0.000	0.000	0.000	0.000	0.000	0.000
TRINITY_DN3117_c21_g1	0.000	0.000	0.000	0.000	0.682	0.000	0.000	0.000	0.000	0.000
TRINITY_DN3117_c22_g1	0.000	0.000	0.000	0.000	0.000	0.000	0.000	0.000	0.000	0.000
TRINITY_DN3117_c2_g2	23.577	19.149	14.712	20.160	27.540	17.486	20.468	15.308	29.380	22.742
TRINITY_DN3117_c3_g1	0.000	0.000	0.000	0.000	0.000	0.245	0.000	0.908	0.000	0.000
TRINITY_DN3117_c4_g1	1.008	0.000	0.000	0.000	0.000	1.494	0.000	0.000	0.000	1.089
TRINITY_DN3117_c5_g1	0.000	0.000	0.000	0.000	0.000	0.000	0.000	0.000	0.000	0.455
TRINITY_DN3117_c6_g1	1.111	1.120	1.183	1.386	0.362	1.628	0.951	1.223	2.109	1.167
TRINITY_DN3117_c8_g1	0.000	0.000	0.000	0.000	0.000	0.000	0.000	0.000	0.000	0.503
TRINITY_DN3117_c8_g2	19.141	18.240	16.038	19.685	15.287	14.403	22.894	16.579	18.501	18.416
TRINITY_DN3117_c9_g1	2.195	1.041	4.573	0.000	0.020	1.494	3.445	2.788	1.943	3.493
TRINITY_DN311800_c1_g1	0.000	2.529	0.000	0.000	0.000	0.000	0.000	0.000	1.348	1.089
TRINITY_DN311803_c0_g2	0.153	0.779	0.000	0.557	1.205	0.000	0.000	0.000	0.386	0.744
TRINITY_DN311803_c1_g1	1.656	0.000	0.000	0.000	0.000	2.428	0.000	0.000	0.000	0.000
TRINITY_DN311803_c1_g2	0.000	0.000	0.000	0.000	0.000	0.000	0.000	0.000	0.000	0.000
TRINITY_DN311803_c2_g1	0.531	0.482	0.000	0.661	1.008	1.160	0.000	0.542	0.000	0.000
TRINITY_DN311804_c0_g1	0.000	0.000	0.000	0.000	0.944	0.000	0.000	0.000	0.000	0.000
TRINITY_DN311804_c0_g2	0.000	0.000	0.000	0.000	0.000	0.000	0.000	0.000	0.000	0.236
TRINITY_DN311804_c1_g1	0.000	0.000	0.000	0.000	3.219	0.000	0.000	0.000	0.000	2.412
TRINITY_DN311805_c0_g1	0.288	0.000	0.000	0.000	0.000	0.000	0.000	0.000	0.000	0.000
TRINITY_DN311805_c1_g1	0.000	0.000	0.000	0.000	0.000	0.000	0.000	0.000	0.000	0.630
TRINITY_DN311807_c0_g1	0.000	0.000	0.000	0.000	0.000	0.000	0.000	3.406	0.000	0.000
TRINITY_DN311807_c1_g1	0.000	0.000	0.000	0.407	0.000	0.000	0.000	1.086	0.133	0.324
TRINITY_DN311808_c0_g1	1.805	0.000	0.000	0.000	0.000	2.098	0.000	0.000	0.000	1.270
TRINITY_DN31180_c0_g1	0.000	0.000	0.000	0.000	0.000	0.000	0.000	0.000	0.000	0.104
TRINITY_DN31180_c0_g2	1.804	0.000	0.000	0.000	0.000	0.000	0.000	0.000	0.000	0.738
TRINITY_DN31180_c0_g3	0.000	0.965	0.000	0.000	0.000	0.000	1.019	0.000	0.000	0.000
TRINITY_DN31180_c1_g1	0.000	0.997	0.000	0.000	0.000	0.000	0.000	0.000	1.415	1.175
TRINITY_DN31180_c2_g1	0.000	0.000	0.000	0.000	0.000	0.000	0.000	0.000	0.000	0.000
TRINITY_DN311810_c0_g1	0.000	0.000	0.000	0.000	0.000	0.000	0.000	0.000	0.000	0.000
TRINITY_DN311811_c0_g1	0.000	0.000	0.000	0.000	0.000	0.000	0.000	0.000	0.000	0.000
TRINITY_DN311812_c0_g1	0.000	0.000	0.000	0.883	0.000	0.000	0.000	0.000	0.000	1.612
TRINITY_DN311812_c1_g1	0.000	0.584	0.000	0.000	0.000	0.000	0.000	0.000	0.000	0.000
TRINITY_DN311812_c2_g1	0.000	0.000	0.000	0.000	0.000	0.000	0.000	0.000	0.413	0.691
TRINITY_DN311813_c0_g1	0.000	0.000	0.000	0.000	0.000	0.000	0.000	0.000	0.000	0.000
TRINITY_DN311813_c2_g1	0.000	0.000	0.000	0.000	0.000	0.000	0.000	0.000	0.000	0.000
TRINITY_DN311814_c0_g1	0.000	0.000	0.000	0.000	0.000	0.000	0.000	0.000	0.122	0.000
TRINITY_DN311816_c0_g1	0.000	0.000	0.000	0.000	0.000	0.000	0.000	0.000	0.000	0.000
TRINITY_DN311816_c1_g1	0.000	0.000	0.000	2.589	0.000	0.000	0.000	0.000	0.000	0.000
TRINITY_DN311819_c0_g1	0.225	0.000	0.000	0.000	0.000	0.000	0.000	0.000	0.000	0.000
TRINITY_DN311819_c1_g1	0.000	0.000	0.820	0.000	0.000	0.000	0.000	1.254	0.597	0.990
TRINITY_DN31181_c0_g1	0.000	1.430	0.000	0.000	0.000	2.166	0.000	0.000	0.000	0.000
TRINITY_DN31181_c0_g2	3.280	0.000	0.000	0.000	0.000	0.000	0.000	0.000	0.000	0.000
TRINITY_DN31181_c0_g3	0.000	0.000	0.000	0.000	0.000	0.000	0.000	0.000	0.000	0.000
TRINITY_DN311820_c0_g1	0.000	0.000	0.000	0.000	0.000	0.456	0.000	0.000	0.000	0.000
TRINITY_DN311821_c0_g1	0.000	0.000	0.000	0.000	0.000	0.000	0.000	0.000	3.575	0.000
TRINITY_DN311821_c1_g1	0.000	0.000	0.000	0.000	0.000	0.000	0.000	0.000	0.000	0.000
TRINITY_DN311821_c3_g1	0.000	0.000	0.000	0.000	0.000	0.000	0.000	0.000	0.000	0.000
TRINITY_DN311822_c0_g1	0.000	0.000	0.000	0.000	0.000	0.000	0.000	0.000	0.000	0.000
TRINITY_DN311823_c0_g2	0.000	0.000	0.000	0.000	0.000	0.000	0.000	0.000	0.000	0.823
TRINITY_DN311823_c3_g1	0.000	0.000	0.000	0.000	0.000	0.000	0.000	0.000	0.000	0.000
TRINITY_DN311824_c0_g1	0.000	0.000	0.000	5.061	0.000	0.944	0.000	2.854	0.690	0.000
TRINITY_DN311824_c0_g2	0.000	0.000	0.000	0.000	0.000	0.000	0.000	0.000	0.965	1.439
TRINITY_DN311824_c1_g1	0.000	1.446	0.000	0.000	0.000	0.000	0.000	0.000	0.000	0.000
TRINITY_DN311824_c2_g1	1.791	0.000	0.000	0.000	0.000	0.000	0.000	0.000	0.000	0.000
TRINITY_DN311825_c0_g1	1.700	0.507	0.054	0.000	0.000	1.663	0.000	0.000	0.000	0.347
TRINITY_DN311826_c0_g1	0.000	0.000	0.000	0.000	0.000	0.000	0.000	0.000	0.000	0.552
TRINITY_DN311827_c0_g1	1.690	0.634	0.000	0.000	0.000	1.025	0.000	0.000	0.000	0.285
TRINITY_DN311828_c0_g1	0.000	0.000	0.000	0.000	0.000	3.026	0.000	0.000	1.038	0.000
TRINITY_DN311829_c0_g1	1.214	0.413	0.000	1.433	0.780	1.361	0.000	0.000	0.353	0.950
TRINITY_DN311829_c1_g1	0.000	0.000	0.000	4.739	0.000	0.000	0.000	0.000	0.000	0.000
TRINITY_DN311829_c3_g1	0.000	0.000	0.000	14.444	0.000	0.000	0.000	0.000	1.236	0.000
TRINITY_DN311829_c4_g1	0.000	0.000	0.000	0.000	0.000	0.000	0.000	0.000	0.000	0.000
TRINITY_DN311829_c5_g1	0.000	0.000	0.000	2.429	0.000	0.000	0.000	0.000	0.000	0.000
TRINITY_DN311829_c6_g1	0.000	0.000	0.000	0.000	0.000	0.000	0.000	0.000	0.000	0.000
TRINITY_DN311829_c7_g1	0.000	0.000	0.000	0.000	0.000	0.000	0.000	0.000	0.000	1.111
TRINITY_DN31182_c0_g2	3.644	5.882	4.751	4.041	4.591	2.326	4.975	7.658	5.101	6.784
TRINITY_DN311830_c0_g1	0.000	0.000	2.755	0.000	0.000	0.000	0.000	0.000	0.000	0.000
TRINITY_DN311831_c0_g1	0.000	0.000	0.000	0.000	0.000	0.000	0.000	0.000	0.000	0.000
TRINITY_DN311831_c0_g3	0.000	0.000	0.000	0.000	0.000	0.000	0.000	0.000	0.000	0.000
TRINITY_DN311832_c0_g1	1.968	0.000	0.000	0.000	0.000	0.000	0.000	0.000	0.000	0.000
TRINITY_DN311832_c0_g2	0.000	0.000	0.000	0.000	0.000	0.000	0.000	0.000	0.000	0.000
TRINITY_DN311834_c0_g1	0.471	0.000	0.000	0.000	0.000	0.000	0.000	0.970	0.000	0.192
TRINITY_DN311835_c0_g1	1.060	0.588	0.354	0.411	0.590	0.384	0.472	0.359	0.446	0.430
TRINITY_DN311837_c0_g1	0.863	0.000	0.000	0.000	0.000	0.000	0.000	0.000	0.144	0.117
TRINITY_DN311837_c0_g2	0.666	0.000	0.446	0.256	0.000	0.000	0.444	0.000	0.176	0.338
TRINITY_DN311837_c1_g2	0.000	0.000	0.000	0.000	0.000	0.000	0.000	0.000	0.000	0.865
TRINITY_DN311837_c3_g1	0.000	0.000	0.000	0.000	0.000	0.000	0.000	0.000	0.000	0.000
TRINITY_DN311837_c4_g1	0.000	0.176	0.000	0.000	0.350	0.000	0.000	0.000	0.307	0.000
TRINITY_DN311838_c0_g1	0.000	0.000	0.000	0.000	0.000	0.000	0.000	0.000	0.000	0.000
TRINITY_DN311838_c1_g1	0.408	0.000	0.000	0.000	0.000	0.295	0.142	0.000	0.358	0.214
TRINITY_DN311838_c2_g1	0.000	0.000	1.028	1.138	0.000	0.000	1.486	0.000	0.000	0.000
TRINITY_DN311839_c0_g1	0.000	0.000	0.000	0.000	0.000	0.000	0.000	0.000	0.707	0.000
TRINITY_DN31183_c0_g2	25.775	26.442	26.008	32.165	24.926	27.994	28.656	16.073	21.824	22.690
TRINITY_DN311840_c0_g1	0.000	0.000	0.000	0.000	0.000	0.000	0.000	0.000	0.682	0.000
TRINITY_DN311841_c0_g1	0.221	0.555	0.296	0.000	0.000	0.000	0.804	0.624	0.111	0.499
TRINITY_DN311841_c1_g1	0.000	0.000	0.000	0.000	0.000	0.000	0.000	0.000	0.000	0.000
TRINITY_DN311842_c0_g1	0.000	0.000	0.000	0.000	0.000	0.000	0.000	0.000	0.000	0.061
TRINITY_DN311843_c0_g1	0.000	0.000	0.000	1.206	0.000	0.000	0.791	1.666	0.000	1.978
TRINITY_DN311843_c1_g1	2.436	0.000	0.000	0.000	0.000	0.000	0.000	0.000	0.000	0.981
TRINITY_DN311843_c1_g3	0.000	0.000	0.000	0.000	0.000	0.000	0.000	0.000	0.000	0.000
TRINITY_DN311846_c0_g1	0.000	0.000	0.000	0.000	0.000	0.000	0.000	0.000	0.000	0.000
TRINITY_DN311847_c0_g1	1.498	1.455	2.050	2.218	0.000	0.000	0.000	0.000	1.333	0.985
TRINITY_DN311847_c1_g1	0.000	0.337	0.000	0.000	0.000	0.000	0.000	0.000	0.000	0.159
TRINITY_DN311847_c1_g2	0.000	0.572	0.000	0.000	0.000	0.000	0.000	0.000	0.000	0.000
TRINITY_DN311847_c2_g1	0.567	0.449	0.767	0.857	0.000	0.831	2.721	1.173	0.280	0.694
TRINITY_DN311847_c3_g1	0.000	0.000	0.000	0.000	0.000	0.000	0.000	0.000	0.000	0.000
TRINITY_DN311847_c4_g1	0.000	0.399	0.000	0.000	0.000	0.000	0.000	0.000	0.000	0.000
TRINITY_DN311847_c5_g1	0.000	1.071	0.000	0.000	1.535	0.000	0.000	0.000	0.000	0.000
TRINITY_DN311848_c0_g1	0.000	0.162	0.759	0.000	0.000	0.000	0.000	1.155	0.283	0.000
TRINITY_DN311849_c0_g1	0.000	0.000	0.000	0.000	0.000	0.000	2.447	0.000	0.000	0.000
TRINITY_DN31184_c0_g1	0.000	0.000	0.000	0.000	0.000	0.000	0.000	0.000	0.000	0.000
TRINITY_DN31184_c0_g2	1.819	0.000	0.000	0.000	0.000	0.000	0.000	0.000	5.068	0.732
TRINITY_DN31184_c2_g1	9.809	6.198	5.634	6.633	3.454	8.484	5.790	6.275	11.066	5.344
TRINITY_DN31184_c3_g1	0.000	0.000	0.000	0.000	0.000	0.000	0.000	0.000	0.239	0.327
TRINITY_DN31184_c6_g1	2.527	0.000	0.000	0.000	0.000	0.000	0.000	0.000	0.000	1.020
TRINITY_DN311850_c0_g1	0.000	0.000	0.000	0.000	0.000	0.000	0.000	0.000	0.000	0.506
TRINITY_DN311850_c0_g2	0.000	0.000	0.000	0.000	0.000	0.000	0.000	0.000	0.000	0.000
TRINITY_DN311850_c1_g1	0.000	0.000	0.000	2.232	0.000	0.000	6.151	0.000	0.000	0.000
TRINITY_DN311853_c0_g1	0.000	0.000	0.000	0.000	0.000	0.000	0.000	0.000	0.000	0.000
TRINITY_DN311854_c0_g1	0.560	1.500	0.000	0.000	0.000	0.000	0.000	0.000	0.000	0.229
TRINITY_DN311855_c0_g1	2.876	0.000	0.779	0.870	1.410	0.000	0.000	1.192	0.852	0.000
TRINITY_DN311855_c1_g1	0.000	0.000	0.000	0.000	1.522	2.625	0.000	0.000	0.000	0.732
TRINITY_DN311856_c0_g1	0.000	0.000	0.000	0.000	0.000	0.000	0.000	0.000	0.000	0.000
TRINITY_DN311857_c0_g1	0.000	0.000	0.000	0.000	0.000	0.000	0.000	0.000	0.000	0.410
TRINITY_DN311858_c0_g1	0.000	0.000	0.000	0.133	0.000	0.000	0.000	0.000	0.000	0.086
TRINITY_DN311859_c0_g1	0.000	0.000	0.000	10.522	0.000	0.000	4.914	0.000	0.000	1.950
TRINITY_DN311859_c4_g1	0.000	2.429	0.000	3.749	4.152	0.000	5.206	0.000	0.000	1.040
TRINITY_DN311859_c6_g1	0.000	0.000	0.000	0.000	0.000	0.000	0.000	0.000	0.000	1.411
TRINITY_DN31185_c0_g1	0.000	0.000	0.000	0.000	0.000	0.000	0.000	0.000	0.599	0.993
TRINITY_DN31185_c0_g2	0.000	0.000	0.000	1.202	0.000	1.184	0.000	0.000	0.000	0.000
TRINITY_DN31185_c0_g3	1.652	0.430	0.000	0.627	0.000	1.207	0.772	1.697	0.615	1.512
TRINITY_DN31185_c1_g1	0.000	0.000	0.000	0.000	0.000	0.000	0.000	0.000	0.000	1.370
TRINITY_DN31185_c1_g2	0.000	0.000	0.000	0.000	0.000	0.000	0.000	0.000	0.000	0.000
TRINITY_DN31185_c2_g1	0.000	2.328	0.000	1.549	0.000	1.802	0.000	0.000	0.599	0.000
TRINITY_DN31185_c4_g1	0.000	0.000	0.000	0.931	0.000	0.907	1.195	0.000	2.366	0.801
TRINITY_DN31185_c5_g1	0.000	0.000	1.493	2.188	0.000	1.618	0.000	2.926	1.622	1.214
TRINITY_DN31185_c7_g1	0.000	0.000	0.000	0.000	0.000	3.446	0.000	0.000	1.192	0.000
TRINITY_DN31185_c8_g1	0.000	0.000	0.000	0.000	0.000	0.000	0.000	0.000	0.000	0.000
TRINITY_DN311860_c0_g1	0.000	0.357	0.000	0.000	0.000	0.000	0.000	0.000	0.000	0.000
TRINITY_DN311861_c0_g1	0.000	0.000	0.000	0.509	0.000	0.000	0.000	0.684	0.500	0.814
TRINITY_DN311861_c1_g1	0.000	0.000	0.000	0.000	0.000	0.000	0.000	0.000	0.000	0.000
TRINITY_DN311862_c0_g1	0.000	0.000	0.000	0.000	0.000	0.000	0.000	0.000	0.000	0.000
TRINITY_DN311862_c0_g2	0.000	0.000	0.000	0.000	0.000	0.000	0.000	0.000	0.000	0.000
TRINITY_DN311862_c1_g1	0.000	0.000	0.000	0.000	0.000	0.000	0.000	0.000	0.000	0.000
TRINITY_DN311862_c2_g1	0.000	0.000	0.000	0.000	0.000	0.000	0.000	0.000	0.000	0.000
TRINITY_DN311865_c0_g1	0.000	0.000	0.000	0.000	0.000	0.000	0.000	0.000	0.000	0.000
TRINITY_DN311866_c0_g1	0.000	0.000	0.000	2.614	0.000	0.000	0.000	0.000	0.946	0.000
TRINITY_DN311866_c1_g1	0.000	0.000	0.000	0.000	0.000	0.000	0.000	0.000	0.236	0.000
TRINITY_DN311866_c2_g1	0.000	0.000	0.000	0.000	0.000	0.000	0.000	0.000	0.000	0.000
TRINITY_DN311866_c4_g2	0.000	0.000	0.000	0.000	0.000	0.000	0.000	0.000	0.000	0.000
TRINITY_DN311867_c0_g1	0.000	0.000	0.000	0.000	0.000	0.000	0.000	2.996	0.000	0.603
TRINITY_DN311867_c3_g1	0.000	0.000	0.000	0.000	3.557	0.000	0.000	0.000	0.000	0.000
TRINITY_DN311867_c5_g1	0.000	0.000	0.000	0.000	0.000	0.000	1.837	0.000	0.000	0.000
TRINITY_DN311868_c0_g1	0.000	0.000	0.000	0.000	0.000	0.000	6.696	0.000	3.254	3.602
TRINITY_DN311868_c1_g1	0.000	0.000	0.000	0.000	0.000	0.000	0.000	0.000	0.000	0.000
TRINITY_DN311868_c1_g2	0.000	0.000	0.000	0.000	0.000	0.000	0.000	0.000	0.408	0.000
TRINITY_DN311868_c1_g3	0.000	0.000	0.000	0.000	0.000	0.000	0.000	0.000	0.000	0.440
TRINITY_DN311869_c0_g1	0.000	0.000	0.000	0.000	0.000	0.000	0.000	0.000	0.000	0.288
TRINITY_DN31186_c0_g4	0.000	0.000	0.000	0.000	1.940	0.000	0.000	0.000	0.000	0.000
TRINITY_DN31186_c4_g1	0.000	0.000	0.000	0.540	0.000	0.000	0.000	0.000	0.353	0.000
TRINITY_DN31186_c5_g1	1.285	0.580	0.000	0.000	1.061	0.000	0.624	0.000	0.000	0.525
TRINITY_DN31186_c8_g1	0.000	0.000	0.000	0.000	0.000	0.000	0.000	0.000	0.000	0.000
TRINITY_DN311870_c0_g1	0.000	0.000	0.000	0.000	0.000	0.000	0.000	0.000	0.000	0.000
TRINITY_DN311872_c0_g1	1.985	1.917	0.000	0.000	0.000	0.000	0.000	0.000	0.000	0.000
TRINITY_DN311873_c0_g1	0.000	0.000	0.000	0.000	0.000	0.000	0.000	0.000	0.000	0.000
TRINITY_DN311873_c0_g2	0.473	0.597	0.000	0.000	0.000	0.000	0.427	0.000	0.119	0.000
TRINITY_DN311874_c0_g1	0.000	0.000	0.000	0.000	0.000	0.000	0.000	0.000	0.000	0.000
TRINITY_DN311875_c0_g1	0.000	0.000	0.000	0.000	3.588	0.632	0.000	0.000	0.000	0.353
TRINITY_DN311875_c0_g2	0.000	0.000	0.000	0.000	2.672	2.399	0.000	0.000	0.000	0.000
TRINITY_DN311876_c0_g1	1.290	1.692	0.000	0.000	2.844	0.000	0.000	0.000	0.867	0.000
TRINITY_DN311876_c0_g2	0.000	0.000	0.000	0.000	0.000	0.000	0.000	0.000	0.000	0.000
TRINITY_DN311876_c0_g3	0.000	0.000	0.000	0.000	0.000	0.000	0.000	0.000	0.000	0.000
TRINITY_DN311879_c0_g1	0.936	0.000	0.000	0.000	0.000	0.000	0.000	0.000	0.000	0.000
TRINITY_DN311879_c1_g1	0.000	0.000	0.000	0.000	0.000	0.000	0.000	0.000	0.000	0.000
TRINITY_DN31187_c0_g1	0.000	0.000	0.000	0.000	0.000	0.000	0.000	0.000	0.000	1.214
TRINITY_DN31187_c0_g2	0.000	0.000	0.000	0.000	0.000	0.000	0.000	0.000	0.538	0.447
TRINITY_DN31187_c0_g3	0.000	0.000	0.000	0.000	0.000	0.000	0.000	0.000	0.000	0.000
TRINITY_DN31187_c11_g1	0.000	0.000	0.497	0.000	0.000	0.000	0.000	0.000	0.000	0.000
TRINITY_DN31187_c12_g1	0.000	0.000	0.000	0.000	0.000	0.242	0.000	0.000	0.156	0.084
TRINITY_DN31187_c13_g1	0.000	0.593	0.366	0.000	0.392	0.000	0.424	0.479	0.118	0.188
TRINITY_DN31187_c14_g1	0.000	0.000	0.000	0.000	0.000	0.000	0.000	0.000	0.000	0.000
TRINITY_DN31187_c15_g1	0.000	1.049	0.000	0.000	1.800	1.626	0.000	0.000	0.000	0.000
TRINITY_DN31187_c16_g1	0.000	0.000	2.347	0.000	0.000	0.000	0.000	0.000	0.000	0.000
TRINITY_DN31187_c17_g1	0.000	0.000	0.000	0.000	0.000	0.000	0.000	0.000	0.000	0.000
TRINITY_DN31187_c19_g1	0.000	0.000	0.000	0.000	0.000	0.000	0.000	0.000	0.665	0.000
TRINITY_DN31187_c1_g1	0.741	0.000	0.000	0.000	0.000	0.000	0.000	0.000	0.000	0.000
TRINITY_DN31187_c1_g3	0.000	0.000	0.000	0.000	0.000	0.000	0.000	0.000	0.000	0.000
TRINITY_DN31187_c20_g1	0.000	0.000	0.000	0.000	0.000	0.000	0.000	0.000	0.000	0.000
TRINITY_DN31187_c21_g1	0.000	0.000	0.000	0.000	0.000	0.000	0.000	0.000	0.000	0.000
TRINITY_DN31187_c2_g1	1.401	0.000	0.000	3.274	0.000	3.232	0.000	0.000	0.000	0.909
TRINITY_DN31187_c3_g1	0.000	3.224	2.267	0.000	0.000	0.000	0.000	0.000	0.000	0.000
TRINITY_DN31187_c3_g2	0.000	0.000	0.000	0.000	0.000	0.000	0.000	0.000	0.000	0.000
TRINITY_DN31187_c5_g1	0.000	0.000	0.000	0.000	0.000	0.000	0.209	0.482	0.000	0.000
TRINITY_DN31187_c6_g1	1.125	0.000	0.000	0.000	0.000	0.000	0.000	0.000	0.000	0.462
TRINITY_DN31187_c6_g2	0.717	0.436	0.000	1.076	0.000	0.000	0.000	0.000	0.000	0.294
TRINITY_DN31187_c9_g1	0.000	0.000	0.000	0.000	0.000	0.000	0.000	0.000	0.000	0.000
TRINITY_DN311880_c1_g1	0.000	0.000	0.000	0.000	0.000	0.000	0.000	0.000	0.000	0.000
TRINITY_DN311880_c1_g2	0.000	0.622	0.000	0.000	0.000	0.000	0.000	0.000	0.000	0.147
TRINITY_DN311880_c3_g1	0.000	0.000	0.000	0.000	0.000	0.000	0.000	0.000	0.000	0.000
TRINITY_DN311882_c0_g1	0.000	0.000	0.000	0.000	0.000	0.000	0.000	0.000	0.000	0.000
TRINITY_DN311884_c1_g1	0.000	0.000	0.000	0.000	0.000	0.000	0.000	0.000	0.000	0.000
TRINITY_DN311885_c2_g1	0.000	0.000	0.000	0.000	0.000	0.000	0.000	0.000	0.000	0.000
TRINITY_DN311887_c0_g1	0.000	0.000	0.000	0.000	0.000	0.000	0.000	0.000	0.000	0.000
TRINITY_DN311887_c1_g1	1.127	0.000	0.345	3.406	1.288	0.826	0.233	1.577	0.517	1.381
TRINITY_DN311887_c3_g1	1.892	0.000	0.000	0.000	0.000	2.757	0.000	0.000	0.000	0.773
TRINITY_DN311887_c4_g1	0.000	0.000	0.000	0.000	0.000	0.000	0.000	0.000	0.000	0.000
TRINITY_DN311887_c7_g1	0.000	0.000	0.000	2.595	0.000	0.000	0.000	0.000	1.276	0.000
TRINITY_DN311887_c9_g1	0.000	0.000	0.000	0.000	4.134	0.000	0.000	1.736	0.412	1.032
TRINITY_DN311888_c0_g1	0.000	0.000	0.000	0.000	0.000	0.000	0.000	0.000	0.000	0.000
TRINITY_DN311888_c0_g3	0.000	0.369	0.000	0.000	0.000	0.000	0.000	0.000	0.000	0.691
TRINITY_DN311888_c1_g1	0.000	0.000	0.000	0.000	0.000	0.000	0.000	0.000	0.000	0.686
TRINITY_DN311888_c2_g1	0.000	0.000	0.000	0.000	0.000	0.000	0.000	0.000	0.000	0.000
TRINITY_DN311889_c0_g1	0.000	0.000	0.000	0.000	0.000	0.290	0.000	0.405	0.000	0.216
TRINITY_DN311889_c0_g2	0.000	0.000	0.000	0.000	0.000	0.000	0.000	0.000	0.000	0.000
TRINITY_DN311889_c1_g1	0.395	3.001	2.201	1.216	1.335	0.000	0.000	0.000	0.000	1.330
TRINITY_DN31188_c0_g1	0.000	0.415	0.637	0.000	0.000	0.692	0.000	0.000	0.000	0.451
TRINITY_DN31188_c0_g2	0.723	0.000	0.000	2.201	0.000	1.056	0.589	0.000	1.261	1.566
TRINITY_DN31188_c3_g1	1.097	2.097	1.499	0.000	0.000	1.626	0.000	0.000	1.081	0.450
TRINITY_DN31188_c4_g1	0.000	3.621	0.000	0.000	0.000	0.000	0.000	0.000	0.000	1.524
TRINITY_DN31188_c5_g1	0.000	0.000	0.000	0.000	0.000	0.000	0.000	0.000	0.589	0.000
TRINITY_DN311891_c0_g1	0.000	0.000	0.000	0.000	0.000	0.000	0.000	0.000	0.000	0.000
TRINITY_DN311892_c0_g1	0.000	0.731	0.000	0.226	0.000	0.000	0.651	0.299	1.266	1.051
TRINITY_DN311892_c2_g1	0.000	0.000	0.000	0.000	0.000	0.000	0.000	0.000	0.000	0.000
TRINITY_DN311892_c2_g2	0.000	0.000	0.000	0.000	0.000	0.000	0.000	0.000	0.000	0.000
TRINITY_DN311892_c3_g1	0.000	0.000	0.000	0.000	0.000	0.000	0.000	0.000	0.000	0.000
TRINITY_DN311892_c4_g1	3.122	0.000	0.000	0.000	0.000	0.000	1.592	0.000	0.773	0.000
TRINITY_DN311895_c0_g1	0.000	0.139	0.224	0.000	0.000	0.000	0.000	0.000	0.508	0.544
TRINITY_DN311896_c0_g1	0.000	0.000	0.000	0.000	0.000	0.000	0.000	0.000	0.000	0.000
TRINITY_DN311896_c1_g1	0.000	0.000	0.000	0.000	0.000	0.000	0.000	0.000	0.956	0.000
TRINITY_DN311896_c3_g1	0.000	1.612	0.000	0.000	0.000	0.000	0.000	0.000	0.824	0.000
TRINITY_DN311897_c0_g2	0.000	0.000	0.000	0.000	0.000	0.000	0.000	0.000	0.430	0.000
TRINITY_DN311897_c0_g3	0.254	0.214	0.340	0.000	1.268	1.107	1.377	0.517	0.000	0.824
TRINITY_DN311897_c1_g1	0.000	3.245	0.000	0.000	0.000	0.000	0.000	0.000	0.000	0.681
TRINITY_DN311897_c3_g1	0.000	0.000	0.000	0.000	0.000	0.000	0.000	0.000	0.000	0.000
TRINITY_DN311898_c0_g1	0.000	0.000	0.000	0.000	0.000	0.000	0.000	4.612	0.000	0.000
TRINITY_DN311899_c0_g1	0.000	0.000	0.000	0.000	0.000	0.000	0.000	0.000	0.000	0.000
TRINITY_DN311899_c0_g2	0.000	0.000	0.000	0.000	0.000	0.000	0.000	0.000	0.000	0.000
TRINITY_DN311899_c0_g3	0.000	0.000	0.000	0.000	0.000	3.951	0.000	0.000	2.181	0.000
TRINITY_DN311899_c1_g2	0.000	0.000	0.000	0.000	0.000	0.000	0.000	0.000	0.000	0.000
TRINITY_DN311899_c2_g1	1.340	0.000	0.000	0.000	0.000	0.000	0.000	0.000	0.000	0.548
TRINITY_DN311899_c4_g1	0.000	0.000	0.000	0.000	0.000	0.000	0.000	0.000	0.000	0.000
TRINITY_DN311899_c4_g2	0.000	1.377	0.000	0.000	0.000	0.000	0.000	0.000	0.000	0.000
TRINITY_DN311899_c5_g1	0.000	0.000	0.000	0.000	0.000	0.000	0.000	0.000	0.000	1.759
TRINITY_DN31189_c0_g1	0.604	8.364	4.358	3.895	1.860	0.000	3.916	17.555	1.252	9.450
TRINITY_DN31189_c0_g2	5.946	13.124	11.188	9.593	21.510	18.032	22.880	7.697	4.693	24.674
TRINITY_DN31189_c0_g3	0.000	0.000	0.000	0.000	0.000	0.000	0.583	0.000	0.000	0.247
TRINITY_DN31189_c0_g4	0.000	0.000	0.760	0.000	0.000	0.000	0.000	0.000	0.000	0.000
TRINITY_DN3118_c0_g1	3.499	2.146	6.633	0.000	2.243	4.583	4.788	4.449	5.803	7.005
TRINITY_DN3118_c1_g1	0.329	0.000	0.000	0.000	0.000	0.000	0.000	0.000	0.305	0.316
TRINITY_DN3118_c1_g2	0.817	0.000	0.000	0.000	0.000	0.000	0.000	0.000	0.401	0.000
TRINITY_DN3118_c3_g1	0.000	1.692	0.000	0.000	0.000	0.000	0.000	0.000	0.000	0.000
TRINITY_DN3118_c4_g1	0.000	0.000	0.000	0.000	0.000	0.000	0.000	0.000	0.000	0.000
TRINITY_DN311900_c0_g1	0.000	0.000	0.000	0.000	0.000	0.000	0.000	0.000	0.000	0.000
TRINITY_DN311900_c1_g1	0.000	0.000	0.000	0.000	0.000	0.000	0.000	0.000	0.000	0.000
TRINITY_DN311900_c2_g1	0.000	0.000	1.158	0.000	1.401	0.000	0.843	0.000	0.000	0.350
TRINITY_DN311900_c3_g1	0.000	0.432	0.000	0.743	0.000	0.000	0.000	0.000	0.000	0.000
TRINITY_DN311900_c5_g1	0.000	0.000	0.000	0.000	0.000	0.000	0.000	0.000	0.000	0.000
TRINITY_DN311901_c0_g1	187.473	26.105	85.928	40.753	85.778	77.522	89.829	120.475	80.419	175.272
TRINITY_DN311901_c1_g1	0.000	0.000	0.000	1.911	0.000	0.000	1.322	0.000	0.636	0.000
TRINITY_DN311903_c0_g1	0.000	0.000	0.000	0.000	0.000	0.000	0.000	0.000	0.000	0.000
TRINITY_DN311903_c0_g2	0.000	0.000	0.000	0.000	0.000	0.000	0.000	0.000	0.000	0.000
TRINITY_DN311903_c0_g3	0.622	0.387	0.624	0.478	0.260	0.904	0.552	0.000	0.472	0.568
TRINITY_DN311903_c0_g4	0.575	0.667	0.154	0.139	0.193	0.262	0.593	0.232	0.352	0.607
TRINITY_DN311903_c1_g1	0.238	0.601	0.319	0.365	0.397	0.347	0.000	1.944	1.317	0.677
TRINITY_DN311903_c2_g1	0.000	0.000	0.000	0.000	0.000	0.000	0.000	0.000	0.000	0.277
TRINITY_DN311904_c0_g1	0.300	0.000	0.402	0.000	0.000	0.000	0.000	0.000	0.300	0.609
TRINITY_DN311905_c0_g1	0.000	0.000	0.000	0.000	0.000	0.000	0.000	0.000	0.000	0.000
TRINITY_DN311906_c0_g1	3.249	0.000	2.163	0.000	0.000	0.000	0.000	0.000	0.000	1.940
TRINITY_DN311906_c0_g2	0.000	0.000	0.000	0.000	0.000	0.000	0.000	0.000	0.000	0.000
TRINITY_DN311906_c0_g3	0.000	0.000	0.290	0.000	0.000	0.315	0.000	0.000	0.000	0.000
TRINITY_DN311906_c0_g4	0.000	0.000	0.000	0.000	0.000	0.511	0.000	0.718	0.178	0.142
TRINITY_DN311906_c0_g5	0.000	0.000	0.000	0.955	0.000	0.000	0.000	0.000	0.000	0.000
TRINITY_DN311906_c1_g1	0.000	0.000	0.000	0.000	0.000	0.000	0.000	0.000	0.000	0.000
TRINITY_DN311906_c1_g2	0.000	0.000	0.000	0.000	0.000	0.000	0.000	0.000	0.000	0.000
TRINITY_DN311906_c1_g3	0.000	0.000	0.000	0.000	0.000	0.000	0.000	0.000	0.000	0.000
TRINITY_DN311906_c2_g1	1.017	0.000	0.000	0.000	0.000	0.000	0.000	0.000	0.000	0.000
TRINITY_DN311906_c3_g1	0.000	0.000	0.000	0.000	0.000	0.000	0.000	0.000	0.000	0.000
TRINITY_DN311908_c0_g1	0.000	0.000	0.000	0.000	0.000	0.000	0.000	0.000	0.000	0.000
TRINITY_DN311909_c0_g1	1.142	0.329	0.512	1.737	0.632	1.668	4.210	2.344	3.031	2.012
TRINITY_DN311909_c1_g1	0.000	0.000	0.644	0.000	0.000	0.000	0.500	0.000	0.000	0.000
TRINITY_DN31190_c0_g1	0.059	0.000	0.000	0.000	0.817	0.000	0.000	0.636	0.000	0.493
TRINITY_DN31190_c0_g2	0.000	0.000	0.950	0.000	0.000	0.000	0.000	0.000	0.000	0.269
TRINITY_DN311910_c0_g1	1.305	0.000	0.000	0.000	0.000	0.000	0.000	0.000	0.646	1.072
TRINITY_DN311912_c0_g1	0.000	0.000	0.000	0.000	0.000	0.000	0.000	0.000	0.000	0.000
TRINITY_DN311912_c0_g2	0.000	0.000	0.000	0.000	0.000	0.000	0.000	0.000	0.000	0.000
TRINITY_DN311912_c0_g3	0.000	0.000	0.000	0.000	0.000	2.795	0.000	0.000	0.000	0.773
TRINITY_DN311912_c10_g1	0.000	0.000	0.000	1.858	0.000	0.000	0.000	0.000	0.000	0.000
TRINITY_DN311912_c1_g1	0.000	0.000	0.000	0.000	0.000	0.000	0.000	0.000	0.000	0.000
TRINITY_DN311912_c2_g1	0.000	0.000	0.000	0.000	0.000	0.934	0.000	0.000	0.000	0.000
TRINITY_DN311912_c3_g1	2.089	0.000	0.000	0.000	3.405	0.000	0.000	0.000	0.000	0.850
TRINITY_DN311912_c5_g1	0.000	0.000	0.000	0.000	0.000	1.821	0.000	0.000	1.211	0.000
TRINITY_DN311912_c6_g1	0.000	0.000	0.000	0.000	0.000	0.000	0.000	0.000	0.000	0.000
TRINITY_DN311912_c7_g1	0.000	0.000	0.000	0.000	0.000	0.000	0.000	0.000	0.332	0.276
TRINITY_DN311912_c9_g1	0.000	0.000	0.000	0.000	0.000	0.000	0.000	0.000	0.000	0.000
TRINITY_DN311913_c0_g1	0.000	0.000	2.842	0.000	0.000	0.000	0.000	0.000	0.000	0.000
TRINITY_DN311914_c0_g1	0.984	0.000	1.344	0.000	0.000	0.000	0.000	0.000	0.485	1.212
TRINITY_DN311914_c1_g1	0.000	0.756	0.000	0.000	0.000	0.000	0.000	0.000	0.000	0.698
TRINITY_DN311914_c3_g1	0.000	1.698	0.000	0.000	0.000	0.000	2.622	0.000	0.000	0.352
TRINITY_DN311915_c0_g1	0.000	2.603	0.000	0.000	0.000	0.000	0.000	0.000	0.000	0.000
TRINITY_DN311916_c0_g1	0.000	0.000	0.000	0.000	0.000	0.000	0.000	0.000	0.000	0.000
TRINITY_DN311917_c0_g1	0.000	0.000	0.000	0.000	0.000	0.000	0.000	0.000	0.000	0.000
TRINITY_DN311917_c1_g1	0.000	0.000	0.000	0.000	2.332	0.000	0.000	0.000	0.000	1.167
TRINITY_DN311917_c3_g1	0.000	0.000	0.000	0.000	0.000	0.000	0.000	0.000	0.000	0.000
TRINITY_DN311917_c4_g1	0.000	0.000	0.000	0.000	0.000	0.000	0.000	0.000	0.000	0.000
TRINITY_DN31191_c10_g1	0.571	0.264	0.323	0.377	0.410	0.000	0.427	0.330	0.744	0.927
TRINITY_DN31191_c11_g1	0.854	0.000	5.540	0.000	0.000	4.922	6.508	1.388	4.880	0.764
TRINITY_DN31191_c12_g1	0.000	0.000	0.000	0.000	0.839	0.742	0.000	0.000	0.000	0.413
TRINITY_DN31191_c2_g2	0.000	0.000	0.147	0.000	0.000	0.000	0.000	0.000	0.000	0.000
TRINITY_DN31191_c2_g3	0.000	0.000	0.000	0.000	0.000	0.000	0.000	0.000	0.000	0.000
TRINITY_DN31191_c3_g1	0.000	0.343	0.000	0.000	0.000	0.000	0.000	3.259	0.394	0.000
TRINITY_DN31191_c4_g1	0.000	0.000	0.000	0.551	0.000	1.586	0.000	0.000	0.180	0.000
TRINITY_DN31191_c6_g1	1.727	0.000	0.000	0.000	0.000	0.000	0.000	0.000	0.000	0.706
TRINITY_DN31191_c8_g1	0.000	0.000	0.000	0.000	0.000	0.000	0.431	0.941	0.000	0.186
TRINITY_DN311921_c1_g1	0.000	0.538	0.287	0.328	1.072	0.312	0.769	0.436	0.971	0.870
TRINITY_DN311921_c2_g1	0.000	0.000	0.000	0.000	0.000	0.000	0.000	0.000	1.158	0.000
TRINITY_DN311921_c4_g1	0.000	0.000	0.000	0.000	0.000	0.000	0.000	0.000	0.000	0.000
TRINITY_DN311922_c0_g1	0.000	0.490	0.000	0.000	0.000	0.421	0.000	0.000	0.434	0.586
TRINITY_DN311925_c0_g1	0.000	0.000	0.000	0.000	0.000	0.000	0.000	0.000	0.000	0.000
TRINITY_DN311926_c0_g1	0.000	0.000	0.000	0.708	0.000	0.000	0.000	0.000	0.000	0.000
TRINITY_DN311929_c0_g1	0.000	0.000	3.681	0.000	0.000	0.000	1.368	0.000	1.330	0.000
TRINITY_DN31192_c0_g1	0.713	0.327	0.162	0.000	0.000	0.203	0.716	0.000	0.210	0.772
TRINITY_DN31192_c0_g2	7.581	6.074	9.561	7.809	6.997	5.767	11.884	6.842	6.407	6.445
TRINITY_DN31192_c1_g1	0.491	0.432	0.970	0.000	0.813	0.000	0.000	2.024	0.000	1.311
TRINITY_DN31192_c2_g1	0.000	0.000	0.000	0.000	1.501	1.354	0.000	0.000	0.448	0.000
TRINITY_DN31192_c3_g1	0.000	0.000	0.000	0.000	0.000	0.000	0.000	0.000	0.000	0.000
TRINITY_DN31192_c6_g1	0.000	0.000	0.000	0.000	0.000	0.000	0.000	0.000	0.623	0.000
TRINITY_DN311930_c0_g1	0.000	0.000	0.000	0.000	0.000	0.000	0.000	0.000	0.000	0.000
TRINITY_DN311930_c0_g2	0.000	0.000	0.000	0.000	0.000	0.000	0.000	0.000	0.000	0.000
TRINITY_DN311930_c1_g3	0.000	0.000	0.000	0.000	0.000	0.000	0.000	0.000	0.000	0.000
TRINITY_DN311930_c2_g1	0.000	0.000	0.000	0.000	4.998	4.502	0.000	0.000	0.756	1.252
TRINITY_DN311931_c1_g1	0.000	0.279	0.000	0.000	0.000	0.000	0.000	1.338	0.000	0.000
TRINITY_DN311932_c0_g1	0.000	0.000	0.000	0.000	0.000	0.653	0.000	0.000	0.221	0.000
TRINITY_DN311933_c0_g1	0.000	0.000	0.000	1.938	0.000	0.000	0.000	0.000	0.000	0.307
TRINITY_DN311933_c1_g1	0.000	0.000	0.000	0.000	4.391	0.000	0.000	0.000	0.000	0.000
TRINITY_DN311933_c2_g1	0.000	0.000	0.723	0.000	0.000	0.000	0.000	0.000	0.000	0.000
TRINITY_DN311933_c3_g1	0.000	0.000	0.000	0.000	0.000	0.000	0.000	0.000	0.000	0.000
TRINITY_DN311935_c1_g1	0.000	0.000	0.000	0.000	0.000	0.000	1.985	0.000	0.000	0.000
TRINITY_DN311937_c0_g1	0.000	0.000	0.000	0.000	0.000	0.000	0.000	0.000	0.000	0.000
TRINITY_DN311938_c0_g1	0.000	0.000	0.000	0.000	0.000	0.000	0.000	0.000	0.000	0.000
TRINITY_DN311939_c0_g1	0.000	1.306	0.000	0.000	2.249	1.989	0.000	0.000	3.176	0.859
TRINITY_DN311939_c2_g1	0.000	0.000	0.000	1.397	0.000	0.000	0.000	0.000	0.000	0.000
TRINITY_DN31193_c0_g1	0.000	0.000	0.000	0.000	0.000	0.000	0.000	0.000	0.000	0.000
TRINITY_DN31193_c1_g1	14.906	12.463	13.766	6.902	14.561	9.043	12.322	18.605	17.997	14.877
TRINITY_DN31193_c1_g2	0.000	0.000	0.000	0.000	0.000	0.000	0.000	0.000	0.000	0.000
TRINITY_DN31193_c1_g3	0.000	0.000	0.000	0.000	0.000	0.000	0.000	0.000	1.734	0.000
TRINITY_DN311940_c0_g1	0.000	0.000	0.000	0.000	0.000	0.000	0.000	0.000	0.000	0.000
TRINITY_DN311940_c1_g1	0.000	0.000	0.000	0.000	0.000	0.000	0.000	0.000	0.000	0.000
TRINITY_DN311940_c2_g2	0.000	0.000	0.000	0.000	0.000	0.000	0.000	0.000	0.000	0.000
TRINITY_DN311940_c3_g1	0.000	0.000	0.000	0.000	0.000	0.000	0.000	0.000	0.000	0.000
TRINITY_DN311940_c5_g1	0.000	0.000	0.000	0.000	0.000	0.000	0.000	0.000	0.000	0.000
TRINITY_DN311941_c0_g1	0.000	0.000	0.000	0.000	0.000	0.000	0.000	0.000	0.721	0.599
TRINITY_DN311941_c0_g2	0.000	0.000	0.000	0.000	0.000	0.000	0.000	0.000	0.000	1.670
TRINITY_DN311941_c0_g3	0.000	0.000	0.000	0.706	0.000	0.000	0.440	0.000	0.231	0.682
TRINITY_DN311941_c0_g4	0.000	0.000	0.000	0.000	0.000	0.000	0.000	0.000	0.000	0.000
TRINITY_DN311941_c1_g1	0.000	0.000	0.000	0.000	0.000	0.000	0.000	0.000	0.000	0.000
TRINITY_DN311942_c0_g1	0.000	0.000	0.000	0.000	0.000	0.000	0.000	0.000	0.000	0.000
TRINITY_DN311942_c0_g2	0.000	0.000	0.000	0.000	0.000	0.000	0.000	3.268	0.000	1.320
TRINITY_DN311942_c0_g3	0.000	0.000	0.000	0.000	0.000	0.000	0.000	0.000	0.000	0.000
TRINITY_DN311944_c0_g1	0.000	0.000	0.000	3.170	0.000	0.000	0.000	0.000	0.000	0.000
TRINITY_DN311945_c0_g1	0.306	0.000	0.000	0.000	0.508	0.000	0.000	0.000	0.000	0.248
TRINITY_DN311945_c1_g1	0.000	0.000	0.000	0.000	0.000	0.000	0.626	0.000	0.000	0.000
TRINITY_DN311946_c0_g1	1.661	0.000	0.000	0.000	0.000	0.000	0.000	0.000	0.000	0.000
TRINITY_DN311946_c0_g3	0.000	0.000	0.000	0.000	0.000	0.000	0.000	0.000	0.000	0.000
TRINITY_DN311946_c0_g4	0.000	1.628	0.000	0.000	1.437	1.295	0.000	0.000	0.000	0.717
TRINITY_DN311946_c1_g1	0.000	0.000	4.126	0.000	0.000	0.000	0.000	3.067	1.549	0.617
TRINITY_DN311946_c2_g1	0.000	0.000	0.000	3.865	0.000	0.000	0.000	0.000	1.320	0.000
TRINITY_DN311946_c3_g1	0.000	0.000	0.000	0.000	0.000	0.000	0.000	0.000	0.000	0.000
TRINITY_DN311947_c0_g1	0.861	0.000	0.000	0.000	0.000	1.278	0.000	0.000	0.000	0.000
TRINITY_DN311947_c1_g1	0.000	1.439	0.000	0.000	0.000	0.000	0.000	0.000	0.000	0.000
TRINITY_DN311948_c0_g1	0.000	0.000	0.000	0.306	0.000	0.000	0.357	0.000	0.099	0.265
TRINITY_DN31194_c0_g1	1.663	0.309	1.022	0.000	0.000	0.554	1.326	0.773	1.174	1.200
TRINITY_DN31194_c0_g2	1.002	0.104	0.246	0.000	0.000	0.134	0.000	0.197	0.691	1.949
TRINITY_DN31194_c3_g1	0.000	0.000	0.000	0.000	0.000	0.000	0.000	0.000	0.000	0.000
TRINITY_DN311950_c0_g1	0.000	0.000	0.000	0.000	0.000	0.000	0.000	0.000	0.000	0.000
TRINITY_DN311951_c0_g1	0.000	0.000	1.016	1.126	0.000	0.000	0.734	0.000	0.000	0.307
TRINITY_DN311951_c1_g1	0.000	0.974	0.770	0.438	0.478	0.000	0.000	0.000	0.698	0.641
TRINITY_DN311951_c1_g2	0.000	0.000	0.000	0.000	0.000	1.107	0.000	1.556	0.308	0.273
TRINITY_DN311951_c1_g3	0.861	0.487	0.385	0.438	0.956	0.000	0.000	0.000	0.144	0.583
TRINITY_DN311951_c2_g1	0.000	0.000	0.000	0.000	0.000	0.000	0.000	0.000	1.454	0.000
TRINITY_DN311953_c0_g1	0.446	0.000	0.000	0.683	0.000	0.000	0.401	0.000	0.561	0.181
TRINITY_DN311954_c0_g1	0.000	0.000	0.000	1.587	0.000	0.000	1.061	0.000	0.522	0.000
TRINITY_DN311955_c0_g2	0.344	0.295	0.000	0.000	0.000	0.000	0.000	0.000	0.000	0.000
TRINITY_DN311955_c1_g1	0.000	0.000	0.000	0.000	0.000	0.000	0.000	0.000	0.000	0.798
TRINITY_DN311955_c2_g1	0.000	0.000	0.000	0.000	0.000	0.000	0.000	0.000	0.000	0.000
TRINITY_DN311956_c0_g1	0.000	0.000	0.000	0.000	0.000	0.000	0.000	0.000	0.139	0.474
TRINITY_DN311956_c1_g1	0.804	0.348	1.081	0.000	0.667	0.000	0.468	0.826	0.000	0.327
TRINITY_DN31195_c0_g1	2.359	0.000	4.951	3.918	0.000	0.000	0.000	0.000	0.800	1.324
TRINITY_DN31195_c1_g1	0.000	0.000	0.000	0.000	0.000	0.000	0.000	0.000	0.000	0.000
TRINITY_DN31195_c2_g1	0.568	1.197	1.952	1.038	1.374	1.191	1.837	0.740	1.438	0.852
TRINITY_DN31195_c4_g1	0.000	0.000	0.000	0.000	0.000	0.000	0.000	0.000	0.744	0.204
TRINITY_DN31195_c5_g1	0.000	0.000	0.000	3.611	0.000	0.000	0.000	0.000	0.000	1.000
TRINITY_DN311960_c0_g1	0.000	0.418	0.000	0.000	0.000	0.000	0.000	0.896	0.000	0.000
TRINITY_DN311961_c0_g1	0.000	0.309	0.000	0.000	0.928	0.000	0.000	0.000	0.123	0.000
TRINITY_DN311963_c0_g1	0.000	2.117	0.000	0.000	0.000	0.000	0.000	0.000	0.595	0.000
TRINITY_DN311964_c1_g1	0.000	0.000	0.582	0.000	0.362	0.000	0.000	0.000	0.219	0.353
TRINITY_DN311964_c2_g1	0.528	0.000	0.000	0.000	0.000	1.549	0.000	0.000	0.261	0.000
TRINITY_DN311964_c3_g2	0.000	0.000	0.000	0.000	0.000	0.000	0.000	0.000	0.000	0.000
TRINITY_DN311964_c4_g1	2.139	1.019	0.000	0.000	0.000	0.000	0.000	0.000	0.000	1.315
TRINITY_DN311964_c5_g1	0.000	0.000	0.000	0.000	0.000	0.000	0.000	0.000	0.000	0.000
TRINITY_DN311964_c6_g1	0.000	0.000	0.000	0.000	0.000	0.000	0.000	0.000	0.471	0.000
TRINITY_DN311964_c7_g1	0.000	0.000	0.000	0.000	0.000	0.000	0.000	0.000	0.000	0.000
TRINITY_DN311965_c0_g1	0.000	0.353	0.000	0.000	0.000	0.000	0.000	0.000	0.000	0.000
TRINITY_DN311965_c0_g2	0.000	0.000	0.000	0.000	0.000	0.000	1.161	0.000	0.000	0.492
TRINITY_DN311965_c1_g1	0.000	0.000	0.578	0.000	0.000	0.000	0.000	0.000	0.639	0.306
TRINITY_DN311966_c0_g1	0.517	0.000	0.000	0.000	0.000	0.000	0.984	0.000	0.000	1.053
TRINITY_DN311967_c0_g1	0.000	0.000	0.000	0.000	0.000	0.000	0.000	0.000	0.000	0.410
TRINITY_DN311968_c0_g1	0.443	0.152	0.000	0.280	0.000	0.265	1.140	0.000	0.553	0.222
TRINITY_DN311968_c2_g1	0.595	0.000	0.000	1.151	0.000	0.000	0.000	0.000	0.000	0.000
TRINITY_DN311969_c0_g1	1.677	1.241	1.083	1.542	1.288	0.000	1.590	3.187	0.274	0.618
TRINITY_DN311969_c0_g2	0.786	0.232	0.000	0.000	0.000	0.000	0.682	0.000	0.381	0.350
TRINITY_DN311969_c0_g3	0.769	0.000	0.000	0.968	0.000	0.000	0.000	0.000	0.000	0.000
TRINITY_DN31196_c0_g1	0.000	0.000	0.000	2.910	0.000	0.000	0.000	0.000	0.000	0.000
TRINITY_DN31196_c0_g2	0.000	0.000	0.000	0.000	0.000	0.000	0.000	0.000	0.000	0.000
TRINITY_DN31196_c1_g1	0.000	1.221	0.000	0.000	0.000	0.000	0.000	0.000	0.000	1.408
TRINITY_DN31196_c5_g1	0.944	0.000	0.000	0.000	4.660	0.000	0.000	0.000	0.465	0.776
TRINITY_DN31196_c7_g1	0.000	0.000	0.000	0.000	0.000	0.000	0.000	0.000	0.000	0.000
TRINITY_DN311970_c0_g1	2.126	0.000	0.000	0.000	0.000	0.000	0.000	0.000	0.000	0.000
TRINITY_DN311970_c1_g1	2.043	0.000	0.000	0.000	0.000	0.000	0.000	0.000	0.000	0.000
TRINITY_DN311970_c2_g1	0.000	0.000	0.000	0.000	0.000	0.000	0.000	0.000	0.000	0.000
TRINITY_DN311970_c3_g1	0.000	0.000	0.000	0.000	0.000	3.508	0.777	0.000	0.000	0.000
TRINITY_DN311970_c4_g1	0.000	0.000	0.000	0.000	0.000	0.000	0.828	0.000	0.670	0.000
TRINITY_DN311971_c0_g1	0.000	0.000	0.000	0.000	0.000	0.000	0.000	0.000	0.000	0.000
TRINITY_DN311971_c1_g1	0.000	0.000	0.000	0.000	0.000	0.000	0.000	0.000	0.000	0.925
TRINITY_DN311971_c3_g1	0.000	0.000	0.000	0.000	0.000	0.000	0.000	0.000	0.000	0.000
TRINITY_DN311971_c3_g2	0.000	0.000	0.000	0.000	0.000	0.000	0.000	0.000	0.000	0.682
TRINITY_DN311971_c5_g1	2.945	2.019	3.988	6.629	8.487	0.000	3.598	1.525	1.237	3.919
TRINITY_DN311972_c0_g1	0.000	0.000	0.000	0.000	0.000	0.000	0.324	0.000	0.000	0.142
TRINITY_DN311973_c0_g1	0.000	1.271	0.000	0.000	0.000	0.000	0.000	0.000	0.000	0.000
TRINITY_DN311974_c1_g1	0.783	0.441	0.000	0.000	0.000	0.760	0.930	0.000	0.622	0.503
TRINITY_DN311974_c1_g2	0.000	0.000	1.745	0.000	0.000	0.000	0.000	0.000	0.000	0.000
TRINITY_DN311974_c2_g1	0.000	0.000	0.000	0.000	0.000	0.000	0.000	0.000	1.296	0.000
TRINITY_DN311975_c0_g1	0.295	0.251	0.000	0.901	0.000	0.430	0.000	0.000	0.000	0.214
TRINITY_DN311976_c0_g2	0.000	0.000	0.000	0.000	0.000	3.269	0.000	0.000	1.236	0.000
TRINITY_DN311976_c1_g2	0.000	0.000	0.000	0.000	0.000	0.000	0.000	0.000	0.000	0.000
TRINITY_DN311976_c2_g1	0.689	0.000	0.000	2.071	0.000	0.000	0.000	0.000	0.677	1.127
TRINITY_DN311976_c3_g1	0.000	0.000	0.000	0.000	0.000	0.576	0.000	0.000	0.000	0.000
TRINITY_DN311976_c4_g1	0.000	0.000	0.000	0.000	0.000	0.000	0.000	0.000	0.000	0.000
TRINITY_DN311977_c0_g1	0.258	0.435	0.000	0.000	0.000	0.000	0.000	0.000	0.000	0.419
TRINITY_DN311977_c0_g2	0.000	0.000	0.000	0.000	0.000	0.000	0.000	0.000	0.000	0.000
TRINITY_DN311977_c0_g3	0.000	0.000	0.000	0.000	0.000	0.000	0.000	0.000	0.000	0.000
TRINITY_DN311977_c1_g1	0.000	0.885	0.000	0.000	0.000	0.000	0.000	0.000	0.000	0.000
TRINITY_DN311978_c0_g1	0.000	0.000	0.000	0.000	0.000	0.000	0.000	0.000	0.000	0.000
TRINITY_DN311979_c0_g1	0.000	0.000	0.000	0.000	0.000	0.000	0.000	0.000	0.000	0.000
TRINITY_DN311979_c1_g1	0.000	0.000	0.000	0.000	0.000	0.000	0.000	0.000	0.000	0.000
TRINITY_DN31197_c0_g1	0.000	0.000	0.000	0.000	0.000	0.000	0.000	0.000	0.533	0.000
TRINITY_DN31197_c0_g2	6.381	9.172	6.052	0.000	2.108	6.560	1.857	5.288	6.237	13.200
TRINITY_DN311980_c0_g1	0.000	0.000	1.496	0.000	0.000	0.812	0.000	0.000	0.000	0.452
TRINITY_DN311981_c0_g1	0.000	0.000	0.000	0.000	0.000	3.540	0.000	0.000	0.000	1.982
TRINITY_DN311981_c1_g1	0.000	0.000	0.000	0.000	0.000	0.000	0.000	0.000	1.333	0.000
TRINITY_DN311982_c0_g1	0.000	0.000	0.000	0.000	0.000	0.000	0.000	0.000	0.000	0.000
TRINITY_DN311983_c0_g1	0.000	0.000	0.000	0.553	0.000	0.530	0.000	0.000	0.000	0.000
TRINITY_DN311984_c3_g1	2.182	0.000	0.000	3.195	0.000	0.000	0.000	0.000	0.000	0.000
TRINITY_DN311985_c0_g1	0.000	0.000	0.000	0.000	0.000	0.000	0.000	0.000	0.000	0.000
TRINITY_DN311985_c0_g2	0.000	0.000	0.000	0.000	0.000	0.000	0.000	0.000	0.000	0.000
TRINITY_DN311988_c2_g1	0.000	0.539	0.000	0.000	0.000	0.000	0.000	0.000	0.000	0.245
TRINITY_DN311988_c3_g1	0.000	0.000	0.000	0.000	0.000	0.000	0.000	0.000	0.000	0.000
TRINITY_DN311989_c0_g1	0.000	0.000	5.733	0.000	2.347	0.000	0.000	0.000	0.708	3.525
TRINITY_DN311989_c0_g2	0.000	0.000	0.000	0.000	1.597	0.000	0.968	0.000	0.000	0.000
TRINITY_DN31198_c0_g1	0.331	0.000	0.000	0.000	0.000	0.000	0.000	0.000	1.145	2.546
TRINITY_DN311990_c0_g1	2.205	0.533	3.510	0.000	9.003	0.000	0.973	1.229	0.480	1.602
TRINITY_DN311991_c0_g1	1.845	0.000	0.000	0.000	0.000	0.000	0.000	0.000	0.332	0.188
TRINITY_DN311991_c0_g2	0.000	0.000	0.000	0.000	0.000	0.000	0.000	0.000	0.000	0.000
TRINITY_DN311992_c0_g1	0.000	0.000	0.000	0.000	0.000	0.000	0.000	0.000	0.000	0.000
TRINITY_DN311994_c0_g1	0.000	0.000	3.348	0.000	0.000	0.000	0.000	0.000	0.000	0.000
TRINITY_DN311995_c0_g1	0.000	0.000	0.000	0.000	0.000	0.000	0.000	0.000	0.000	0.000
TRINITY_DN311996_c0_g1	0.000	0.000	0.000	0.000	0.000	0.000	0.000	0.000	0.512	0.425
TRINITY_DN311996_c0_g2	0.000	0.000	0.000	0.000	0.000	0.000	0.000	0.000	0.000	0.000
TRINITY_DN311996_c0_g4	1.942	0.000	0.000	0.000	0.000	0.000	0.000	0.000	0.000	0.000
TRINITY_DN311996_c1_g1	1.646	0.000	0.000	0.000	0.000	0.000	0.000	0.000	0.147	0.669
TRINITY_DN311997_c0_g1	0.000	0.000	0.000	0.000	0.000	0.000	0.000	0.000	0.000	0.000
TRINITY_DN311997_c0_g3	0.000	0.000	0.000	0.000	0.000	0.000	0.000	0.000	0.000	0.934
TRINITY_DN311997_c1_g1	0.000	0.000	0.000	0.000	0.000	0.000	0.000	0.000	0.000	0.000
TRINITY_DN311998_c0_g1	0.000	0.000	0.000	0.000	0.000	0.000	0.000	0.000	0.000	0.000
TRINITY_DN311999_c0_g1	0.503	1.907	0.000	1.154	0.419	0.732	0.910	0.000	0.000	0.102
TRINITY_DN31199_c0_g1	0.000	0.000	0.000	0.000	0.000	0.000	2.431	0.000	3.598	2.699
TRINITY_DN31199_c1_g1	0.000	0.000	0.000	0.000	0.000	0.000	0.000	0.000	0.000	0.000
TRINITY_DN3119_c0_g1	8.498	10.370	10.016	6.996	9.094	14.636	8.657	8.581	10.287	18.653
TRINITY_DN3119_c1_g1	0.000	0.000	0.000	0.000	0.000	0.417	0.000	0.000	0.287	0.252
TRINITY_DN3119_c1_g2	0.000	0.000	0.000	0.380	0.000	0.000	0.000	0.000	0.000	0.000
TRINITY_DN3119_c1_g3	0.000	0.000	0.000	0.000	0.000	0.000	0.000	0.000	0.000	0.000
TRINITY_DN3119_c1_g4	0.000	0.288	0.000	0.000	0.000	0.000	0.619	0.000	0.168	0.000
TRINITY_DN3119_c4_g1	0.000	0.000	0.000	0.000	0.000	0.000	0.000	0.000	0.000	0.000
TRINITY_DN3119_c6_g1	0.000	0.000	0.000	0.000	0.000	0.000	0.000	0.000	1.113	0.485
TRINITY_DN311_c0_g1	1.120	0.000	2.102	0.709	4.407	3.014	1.989	3.870	2.242	4.211
TRINITY_DN311_c1_g1	0.000	0.000	0.000	0.000	0.000	1.879	0.000	0.000	0.000	0.000
TRINITY_DN312001_c0_g1	0.000	0.000	0.000	0.000	0.000	0.000	0.000	0.000	0.000	0.000
TRINITY_DN312001_c1_g1	0.000	0.000	0.000	0.000	0.000	0.000	0.000	0.000	0.000	0.000
TRINITY_DN312002_c0_g2	0.000	0.000	0.370	0.425	0.000	0.000	0.000	0.281	0.970	0.056
TRINITY_DN312004_c0_g1	0.000	0.000	0.000	0.000	0.000	0.000	0.000	0.000	1.299	0.539
TRINITY_DN312004_c0_g3	0.000	0.000	0.000	0.000	0.000	0.000	0.000	0.000	0.000	0.000
TRINITY_DN312004_c0_g4	0.000	0.000	0.000	0.000	1.340	0.000	0.754	0.000	0.000	0.000
TRINITY_DN312004_c0_g5	0.000	0.000	0.000	0.000	0.000	0.000	0.000	0.000	0.000	0.419
TRINITY_DN312004_c0_g6	0.459	0.000	0.618	0.000	0.000	0.000	0.000	0.000	0.455	0.000
TRINITY_DN312004_c2_g1	0.000	0.000	0.000	0.000	0.000	0.000	0.250	0.287	0.143	0.172
TRINITY_DN312004_c3_g1	0.174	0.000	0.000	0.267	0.000	0.000	0.000	0.000	0.263	0.000
TRINITY_DN312004_c5_g1	0.000	0.000	0.000	0.000	0.000	0.000	0.000	0.000	0.000	0.000
TRINITY_DN312004_c6_g1	0.000	1.204	0.000	0.000	0.000	0.000	0.000	0.000	0.000	0.000
TRINITY_DN312005_c0_g1	0.432	0.000	0.000	0.000	0.000	0.000	0.811	0.000	0.000	0.929
TRINITY_DN312006_c0_g1	0.000	0.000	0.000	0.000	3.038	0.000	0.000	1.918	0.454	0.000
TRINITY_DN312008_c0_g1	0.000	0.000	0.000	0.000	0.000	0.000	0.000	0.000	0.000	0.000
TRINITY_DN312008_c1_g1	0.000	0.000	0.000	0.000	0.000	0.901	0.000	0.000	0.000	0.251
TRINITY_DN312008_c2_g1	0.000	0.000	0.000	0.000	0.000	0.000	0.000	0.000	0.000	0.000
TRINITY_DN31200_c0_g1	0.000	0.000	0.000	0.000	0.000	0.000	1.964	0.000	0.000	0.000
TRINITY_DN31200_c0_g2	0.414	1.078	2.227	0.687	1.310	2.307	2.611	0.000	1.215	0.658
TRINITY_DN31200_c0_g3	2.459	2.336	17.590	3.576	2.263	5.576	0.000	4.853	3.921	3.964
TRINITY_DN312013_c0_g1	0.000	0.000	0.895	0.000	0.000	0.000	0.000	0.000	0.000	0.650
TRINITY_DN312014_c0_g1	0.000	0.000	0.000	0.000	0.000	0.000	0.000	0.000	0.000	0.000
TRINITY_DN312015_c0_g2	0.000	1.948	0.000	0.000	0.000	0.000	0.000	0.000	1.003	0.243
TRINITY_DN312015_c1_g1	6.892	0.000	6.280	3.366	7.489	0.000	0.000	0.000	2.291	1.868
TRINITY_DN312015_c1_g2	0.677	1.228	0.000	0.000	0.000	0.000	0.000	0.000	0.000	0.554
TRINITY_DN312015_c6_g1	0.000	0.000	0.000	0.000	0.000	0.000	0.000	0.000	0.000	0.000
TRINITY_DN312016_c0_g1	0.634	0.198	0.000	0.371	1.058	0.000	0.742	0.431	0.532	0.049
TRINITY_DN312016_c0_g2	0.000	0.000	0.000	0.000	0.000	0.339	0.000	0.000	0.900	0.000
TRINITY_DN312017_c0_g1	0.000	0.000	0.000	0.000	0.000	0.000	0.000	0.000	0.000	0.000
TRINITY_DN312018_c1_g1	0.000	0.000	0.000	0.000	0.000	0.000	0.000	0.000	0.000	0.000
TRINITY_DN312018_c2_g1	0.000	0.000	0.000	0.000	0.000	0.000	0.000	0.000	0.000	0.000
TRINITY_DN312018_c2_g3	0.000	0.000	0.000	0.000	0.000	0.000	0.000	0.000	0.000	0.000
TRINITY_DN312018_c2_g5	0.500	0.441	0.000	0.000	0.828	0.000	0.000	0.000	0.000	1.222
TRINITY_DN312018_c3_g1	0.000	3.127	0.000	0.000	0.000	0.000	0.000	0.000	0.000	0.000
TRINITY_DN312019_c0_g1	0.000	0.000	0.000	0.000	0.000	0.000	0.000	0.000	0.000	0.000
TRINITY_DN312019_c0_g2	0.000	1.246	0.000	0.000	0.000	0.000	0.000	0.000	0.000	0.000
TRINITY_DN312019_c1_g1	0.000	0.000	0.000	0.000	0.000	0.000	0.000	0.000	0.325	0.000
TRINITY_DN312019_c1_g2	0.000	0.000	0.000	0.000	0.000	0.000	2.714	0.000	0.000	0.000
TRINITY_DN31201_c0_g1	0.000	0.000	0.000	0.000	0.000	0.000	0.000	0.000	0.000	0.000
TRINITY_DN31201_c1_g1	0.000	0.000	0.000	0.000	0.000	0.000	0.000	0.000	0.000	0.000
TRINITY_DN31201_c4_g1	0.000	0.000	0.000	0.000	0.000	0.000	0.000	0.000	0.000	0.000
TRINITY_DN31201_c4_g2	0.000	0.000	1.530	1.674	0.000	0.000	0.000	0.000	0.000	0.459
TRINITY_DN31201_c7_g1	0.000	0.000	0.000	0.000	0.000	0.000	0.000	0.000	0.000	0.335
TRINITY_DN31201_c8_g1	0.000	0.000	0.000	0.000	0.000	0.000	0.000	0.000	0.000	0.000
TRINITY_DN312020_c2_g1	0.000	0.000	0.000	0.000	0.000	0.000	0.000	0.000	0.000	0.000
TRINITY_DN312020_c3_g1	0.000	0.000	0.000	0.000	0.000	0.000	0.000	0.000	0.000	0.000
TRINITY_DN312021_c0_g1	0.000	0.000	0.000	0.000	0.000	0.809	0.000	0.000	0.000	0.225
TRINITY_DN312022_c0_g1	0.000	0.000	0.000	0.000	0.000	0.000	0.000	0.000	0.000	0.238
TRINITY_DN312022_c1_g1	0.000	0.000	0.000	0.000	3.711	0.000	0.000	0.000	0.000	0.925
TRINITY_DN312022_c2_g1	0.000	0.000	0.000	0.000	0.000	0.000	0.000	0.000	0.543	0.000
TRINITY_DN312022_c4_g2	0.000	0.000	0.000	0.000	0.000	0.000	0.000	0.000	0.000	0.269
TRINITY_DN312022_c6_g1	0.000	0.000	0.000	0.000	0.000	0.000	0.000	0.000	0.000	0.642
TRINITY_DN312022_c7_g1	0.000	0.000	0.000	0.000	0.000	0.000	7.499	0.000	0.000	0.991
TRINITY_DN312023_c0_g1	0.000	0.000	0.000	0.000	0.000	0.000	0.000	0.000	0.000	0.000
TRINITY_DN312024_c0_g1	0.315	0.000	0.000	0.000	0.000	0.000	0.118	0.000	0.000	0.638
TRINITY_DN312025_c0_g1	0.000	0.000	0.000	0.000	0.000	0.000	0.000	0.000	1.236	2.999
TRINITY_DN312025_c0_g2	2.386	0.000	0.000	0.000	0.000	0.000	0.000	0.000	2.892	1.269
TRINITY_DN312026_c0_g1	0.000	0.000	0.000	0.000	0.000	0.000	0.000	0.000	0.000	0.000
TRINITY_DN312026_c0_g2	0.000	0.000	0.000	0.000	0.000	0.000	0.000	0.000	0.000	0.000
TRINITY_DN312026_c0_g3	0.000	0.000	0.000	0.000	0.000	0.000	0.000	0.000	0.000	0.000
TRINITY_DN312026_c0_g4	0.000	0.000	0.000	0.000	0.000	0.000	0.000	0.000	0.000	0.000
TRINITY_DN312028_c0_g1	0.000	0.000	0.000	0.000	0.000	0.000	0.000	0.000	0.000	0.587
TRINITY_DN312028_c0_g2	0.000	0.000	0.000	0.000	0.000	0.000	0.000	0.000	0.000	0.850
TRINITY_DN312028_c10_g1	0.000	0.000	0.000	0.000	0.000	3.259	0.000	0.000	0.000	0.000
TRINITY_DN312028_c12_g1	4.680	0.000	0.000	0.000	0.000	0.000	0.000	0.000	0.000	0.000
TRINITY_DN312028_c8_g1	0.000	0.000	0.000	0.000	0.000	0.000	0.000	0.000	0.000	0.000
TRINITY_DN312029_c0_g1	0.000	0.000	0.000	0.000	0.000	0.000	0.000	0.000	0.000	0.000
TRINITY_DN312029_c0_g2	0.000	0.000	0.000	0.000	0.000	0.000	0.000	0.000	0.000	0.000
TRINITY_DN312029_c0_g4	0.000	0.000	0.000	0.000	0.000	0.000	0.000	0.000	0.000	0.000
TRINITY_DN31202_c0_g1	0.000	0.992	4.500	0.000	2.689	2.779	1.518	0.000	3.453	0.673
TRINITY_DN31202_c0_g2	0.000	0.000	0.000	0.000	8.466	0.000	0.000	0.000	0.000	0.443
TRINITY_DN31202_c0_g3	0.000	0.000	0.000	0.000	0.000	0.000	3.203	0.000	0.000	0.000
TRINITY_DN31202_c1_g1	0.000	0.000	0.000	0.000	0.000	0.000	0.000	0.000	1.225	0.991
TRINITY_DN31202_c6_g1	0.000	0.000	0.000	0.000	0.000	0.000	0.000	0.000	0.000	0.000
TRINITY_DN312030_c0_g1	0.000	0.447	0.682	0.000	0.000	0.740	0.000	0.000	0.274	0.206
TRINITY_DN312032_c0_g1	0.000	0.259	0.000	0.000	7.258	0.000	0.278	0.622	0.304	0.000
TRINITY_DN312033_c0_g1	0.628	2.411	0.422	0.000	0.523	0.458	1.440	0.000	0.314	0.638
TRINITY_DN312034_c10_g1	0.000	0.000	0.000	0.000	0.000	3.480	0.000	0.000	0.000	0.000
TRINITY_DN312034_c13_g1	0.000	0.000	0.000	0.000	0.000	0.000	0.000	0.000	0.000	0.756
TRINITY_DN312034_c7_g1	3.655	1.171	0.000	0.000	2.005	1.812	0.000	2.512	2.409	8.010
TRINITY_DN312034_c9_g1	0.000	1.322	0.000	0.000	0.000	0.000	0.000	0.000	0.000	0.000
TRINITY_DN312035_c0_g1	0.000	0.000	0.000	0.000	0.000	1.403	0.000	0.000	0.465	0.000
TRINITY_DN312037_c0_g1	0.000	1.289	0.000	1.976	0.000	0.000	0.000	0.000	0.000	0.000
TRINITY_DN312037_c1_g1	0.000	0.000	0.000	0.000	0.000	0.000	0.000	0.000	0.378	0.000
TRINITY_DN31203_c0_g1	0.000	0.000	0.000	0.000	0.000	0.000	0.000	0.000	0.000	0.000
TRINITY_DN312040_c0_g1	0.000	2.028	0.000	0.000	0.000	0.000	0.000	0.000	0.000	0.000
TRINITY_DN312041_c0_g1	0.000	0.000	0.000	0.000	0.000	0.000	0.000	0.000	0.266	0.439
TRINITY_DN312042_c0_g1	0.000	2.166	0.000	0.000	0.000	3.259	0.000	0.000	0.000	0.000
TRINITY_DN312042_c1_g1	0.000	0.000	1.734	0.000	0.000	0.000	0.000	0.000	0.000	0.000
TRINITY_DN312043_c0_g1	0.000	0.000	0.000	0.000	0.000	0.000	0.000	0.000	0.000	0.000
TRINITY_DN312043_c0_g2	0.000	0.000	0.000	0.000	0.000	0.000	0.000	0.000	0.000	0.000
TRINITY_DN312044_c0_g1	0.000	0.000	0.000	0.000	0.000	0.000	0.000	0.000	0.000	0.000
TRINITY_DN312046_c0_g1	0.000	0.000	0.000	0.000	0.000	0.000	0.000	0.000	0.230	0.189
TRINITY_DN312046_c1_g1	0.000	0.000	0.000	0.000	0.000	0.000	0.000	0.000	0.000	0.000
TRINITY_DN312047_c0_g1	0.685	0.361	0.306	0.000	0.773	0.332	0.000	0.000	0.230	0.214
TRINITY_DN312047_c0_g2	0.000	0.000	0.000	0.000	0.575	0.000	0.332	0.000	0.188	0.268
TRINITY_DN312047_c1_g1	0.000	0.000	0.000	0.565	0.616	0.000	0.000	0.000	0.000	0.151
TRINITY_DN312047_c3_g1	4.405	0.000	0.000	0.000	0.000	0.000	0.000	0.000	0.000	0.000
TRINITY_DN312047_c4_g1	1.951	0.000	0.000	0.000	0.000	0.000	0.000	0.000	0.000	0.000
TRINITY_DN31204_c0_g1	0.000	1.125	0.000	0.000	1.929	3.416	0.000	0.000	5.574	2.689
TRINITY_DN31204_c0_g2	0.000	0.000	0.000	0.000	0.000	0.000	0.000	0.000	0.000	1.433
TRINITY_DN31204_c1_g1	0.000	2.554	0.000	0.000	0.000	0.000	0.000	0.000	0.000	0.000
TRINITY_DN312052_c0_g1	2.775	0.000	0.000	0.000	0.000	0.000	0.000	0.000	0.000	0.000
TRINITY_DN312053_c0_g2	0.000	0.000	0.000	0.000	0.000	0.000	0.000	0.000	0.000	0.000
TRINITY_DN312053_c0_g3	0.000	0.000	0.000	0.000	0.000	0.000	0.000	0.000	0.000	1.121
TRINITY_DN312054_c0_g1	0.000	0.000	0.000	0.000	0.000	0.000	0.000	0.000	0.000	0.452
TRINITY_DN312057_c0_g1	0.000	0.000	0.000	0.000	0.000	0.000	0.000	0.000	0.000	0.000
TRINITY_DN312057_c2_g1	0.000	2.509	0.000	0.000	0.000	0.000	0.000	0.000	0.000	0.000
TRINITY_DN312058_c0_g1	0.000	1.474	0.000	1.197	0.000	0.000	0.000	0.000	0.000	0.327
TRINITY_DN312059_c1_g1	0.000	0.000	0.000	0.000	0.000	0.000	0.000	0.000	0.000	0.000
TRINITY_DN31205_c0_g1	0.000	0.000	0.000	0.000	0.000	0.000	0.000	0.000	0.000	0.000
TRINITY_DN31205_c0_g2	0.628	1.132	1.700	3.783	5.182	1.843	5.472	1.301	0.618	3.078
TRINITY_DN31205_c0_g4	0.704	1.923	0.000	0.000	0.000	0.000	0.000	0.000	1.038	0.579
TRINITY_DN31205_c0_g5	0.000	0.000	0.000	0.000	0.000	0.000	0.000	0.000	0.000	0.000
TRINITY_DN312060_c0_g1	0.000	0.000	0.000	0.000	0.000	0.000	0.000	0.000	0.000	0.232
TRINITY_DN312060_c1_g1	0.000	1.759	0.000	0.000	0.000	0.000	0.000	0.000	0.000	0.000
TRINITY_DN312061_c0_g1	0.961	0.845	1.937	0.728	0.000	2.138	0.000	0.000	0.673	0.853
TRINITY_DN312061_c1_g1	0.112	0.000	0.000	0.000	0.187	0.162	0.000	0.000	0.000	0.091
TRINITY_DN312062_c0_g1	0.000	0.000	0.000	0.000	0.000	0.000	0.000	0.000	0.974	0.812
TRINITY_DN312063_c0_g1	0.000	0.000	0.000	0.000	7.815	3.480	0.000	0.000	0.000	0.975
TRINITY_DN312063_c1_g1	0.000	0.000	0.000	0.000	0.000	0.000	0.000	0.000	0.000	0.000
TRINITY_DN312064_c0_g1	1.567	3.479	1.684	1.435	0.000	2.285	1.150	1.286	1.724	3.694
TRINITY_DN312065_c0_g1	0.000	0.000	0.000	0.000	0.674	0.000	0.000	0.000	0.000	0.000
TRINITY_DN312067_c0_g1	0.303	0.258	0.000	0.463	0.000	0.000	0.000	0.000	0.000	0.246
TRINITY_DN312067_c0_g2	0.000	0.000	0.000	0.000	0.000	0.000	0.000	1.073	0.514	0.212
TRINITY_DN312069_c0_g1	0.000	0.000	0.000	0.000	0.000	0.000	0.000	1.448	0.000	0.572
TRINITY_DN312070_c0_g1	0.000	0.000	0.000	0.000	0.000	0.000	0.000	0.000	0.000	0.473
TRINITY_DN312072_c0_g1	0.000	0.795	0.000	0.000	0.000	0.000	2.539	0.000	0.000	0.000
TRINITY_DN312072_c1_g1	0.000	0.000	0.000	0.000	0.000	0.000	0.000	0.000	0.000	0.000
TRINITY_DN312073_c0_g1	0.000	0.000	0.000	0.000	0.000	0.000	0.000	0.000	0.287	1.191
TRINITY_DN312075_c0_g1	0.000	0.000	0.000	0.000	0.000	0.000	0.000	0.000	0.000	0.000
TRINITY_DN312075_c0_g2	0.000	0.000	0.000	0.000	0.000	0.000	0.000	0.000	0.000	0.000
TRINITY_DN312075_c1_g1	0.000	0.000	0.000	0.000	0.000	0.000	0.000	0.000	0.000	1.153
TRINITY_DN312075_c1_g3	0.000	0.000	0.000	2.998	0.000	0.000	0.000	0.000	0.000	3.315
TRINITY_DN312075_c8_g1	0.000	0.000	0.000	0.000	0.000	1.696	0.000	0.000	0.000	0.000
TRINITY_DN312076_c0_g1	0.000	0.000	0.000	0.000	0.000	0.000	0.000	0.000	0.000	0.607
TRINITY_DN312077_c0_g2	0.000	1.986	0.000	0.000	0.000	0.000	0.000	1.502	0.000	0.594
TRINITY_DN312077_c1_g1	0.000	0.000	0.000	0.000	0.000	0.000	0.000	0.000	0.000	0.000
TRINITY_DN312077_c1_g2	0.000	0.000	0.000	0.000	0.000	0.000	0.000	0.000	0.000	0.966
TRINITY_DN312077_c3_g1	0.000	0.000	0.000	0.000	3.587	6.349	2.249	0.000	0.000	0.894
TRINITY_DN312078_c1_g1	0.000	2.590	7.886	0.000	0.000	0.000	0.000	0.000	0.000	0.951
TRINITY_DN312078_c3_g1	0.000	0.000	2.674	2.890	0.000	0.000	2.010	0.000	0.000	0.798
TRINITY_DN312079_c0_g1	0.000	0.000	0.000	0.000	0.000	0.000	4.295	0.000	0.000	0.000
TRINITY_DN31207_c0_g2	0.000	0.000	0.000	8.147	0.000	0.000	0.000	0.000	0.000	0.000
TRINITY_DN31207_c1_g1	0.000	0.000	0.000	0.000	0.000	0.000	0.000	0.000	0.000	0.000
TRINITY_DN31207_c2_g1	0.000	0.000	5.462	0.000	0.000	0.000	0.000	0.000	0.000	0.000
TRINITY_DN31207_c3_g1	0.000	0.000	0.000	0.000	0.000	0.000	0.000	0.000	0.000	0.000
TRINITY_DN31207_c4_g1	0.000	0.000	0.000	0.000	4.390	0.000	0.000	0.000	0.661	0.000
TRINITY_DN312081_c0_g1	0.000	0.362	0.000	0.000	0.000	2.568	0.000	0.000	0.141	0.000
TRINITY_DN312081_c2_g1	0.000	1.684	0.000	0.000	0.000	0.000	0.000	0.000	0.000	0.000
TRINITY_DN312083_c0_g1	0.000	0.000	0.000	0.000	0.000	0.000	0.000	0.000	0.000	0.000
TRINITY_DN312083_c2_g1	0.000	0.000	0.000	0.000	0.000	0.000	0.000	0.000	0.000	0.000
TRINITY_DN312087_c0_g1	0.670	0.000	0.468	0.000	0.000	0.000	0.000	0.000	0.659	0.000
TRINITY_DN312087_c1_g1	0.000	0.000	0.000	0.000	0.000	0.000	0.000	0.000	0.504	0.000
TRINITY_DN312089_c0_g1	0.428	0.000	0.575	0.000	0.000	0.000	0.000	0.000	0.000	0.000
TRINITY_DN31208_c0_g1	0.000	0.000	0.000	0.000	0.000	0.000	0.000	0.000	0.637	0.000
TRINITY_DN31208_c0_g2	0.000	1.829	0.000	1.035	0.000	0.000	2.627	0.000	1.035	1.822
TRINITY_DN31208_c0_g3	0.000	1.744	2.447	5.308	0.000	0.000	0.000	0.000	0.000	0.732
TRINITY_DN31208_c1_g1	0.000	0.000	0.000	0.000	0.000	0.000	0.000	0.000	0.000	0.000
TRINITY_DN31208_c2_g1	0.000	0.000	0.000	0.000	0.000	0.000	0.000	0.000	1.270	1.030
TRINITY_DN312090_c0_g1	0.000	0.000	0.000	0.000	0.000	0.000	0.000	0.000	0.000	0.000
TRINITY_DN312091_c0_g1	0.000	1.330	1.875	0.000	0.000	0.000	0.000	0.000	0.000	1.125
TRINITY_DN312092_c0_g1	0.609	0.000	0.000	0.000	0.000	0.000	0.000	0.000	0.000	0.000
TRINITY_DN312097_c0_g1	0.000	0.624	0.000	0.000	0.000	0.000	0.000	0.000	0.000	0.281
TRINITY_DN312098_c0_g1	0.000	0.000	0.000	2.584	0.000	0.000	0.000	0.000	0.000	0.000
TRINITY_DN312098_c1_g1	0.000	0.000	0.000	0.000	0.000	0.000	0.403	0.000	0.000	0.000
TRINITY_DN312099_c0_g1	0.000	0.000	0.000	0.000	0.000	0.000	0.000	0.000	0.000	0.000
TRINITY_DN31209_c0_g1	1.218	1.502	1.938	3.642	3.053	0.000	2.733	2.906	1.948	1.436
TRINITY_DN3120_c0_g1	0.284	0.136	0.253	0.384	0.159	0.137	0.290	0.168	0.560	0.384
TRINITY_DN3120_c1_g1	0.000	0.000	0.000	0.000	0.000	0.000	0.000	0.000	0.000	0.000
TRINITY_DN3120_c2_g1	0.707	0.000	1.915	1.087	0.000	0.000	0.000	0.000	0.695	0.581
TRINITY_DN3120_c2_g2	0.000	0.000	0.000	0.000	2.120	0.000	0.000	0.000	0.000	0.000
TRINITY_DN3120_c6_g1	0.000	0.000	1.284	0.000	0.000	0.698	0.451	0.983	0.944	1.747
TRINITY_DN3120_c8_g1	0.000	0.000	0.000	0.000	0.000	0.000	0.000	0.000	0.000	0.000
TRINITY_DN3120_c9_g1	0.000	2.207	0.000	3.664	4.162	0.000	2.528	9.865	0.000	2.021
TRINITY_DN312100_c0_g1	0.000	0.000	0.000	0.000	0.000	0.000	0.000	0.000	0.000	0.000
TRINITY_DN312100_c1_g1	0.000	0.000	0.000	0.000	0.000	0.000	0.000	0.000	0.000	0.000
TRINITY_DN312100_c5_g2	0.000	0.000	0.000	0.000	0.000	0.000	0.000	0.000	0.000	0.000
TRINITY_DN312101_c0_g1	0.000	0.000	0.000	0.000	0.000	0.000	0.000	0.000	0.000	0.432
TRINITY_DN312101_c0_g2	0.824	0.000	0.000	0.000	0.000	0.000	0.000	0.000	0.407	0.000
TRINITY_DN312102_c0_g1	0.000	0.000	0.000	2.174	0.000	0.000	0.000	0.000	0.000	1.810
TRINITY_DN312104_c0_g1	0.000	0.000	0.000	0.000	0.000	0.000	0.000	0.000	0.000	0.000
TRINITY_DN312105_c0_g1	0.000	0.000	0.000	0.000	0.000	0.000	1.099	0.000	0.000	0.000
TRINITY_DN312105_c1_g1	0.000	0.000	0.000	0.000	0.000	0.000	0.000	0.000	0.000	0.000
TRINITY_DN312105_c1_g2	0.000	0.000	0.000	0.000	0.000	0.000	0.000	0.000	0.762	0.000
TRINITY_DN312106_c0_g2	0.000	0.000	0.000	0.000	0.000	0.000	0.000	0.000	0.000	0.000
TRINITY_DN312106_c1_g1	0.000	0.000	0.000	0.000	0.000	0.000	0.000	0.000	0.000	0.000
TRINITY_DN312107_c0_g1	0.000	0.492	0.000	0.000	0.913	0.809	0.000	0.000	0.000	0.000
TRINITY_DN312108_c0_g1	0.000	0.000	0.000	0.000	0.000	1.301	0.000	0.000	0.000	1.080
TRINITY_DN31210_c0_g1	0.000	0.000	0.000	0.000	0.000	0.000	0.000	0.000	0.000	0.959
TRINITY_DN31210_c1_g1	0.000	0.000	0.000	0.000	0.000	0.000	2.524	0.000	0.458	0.000
TRINITY_DN312110_c0_g1	0.000	0.000	0.000	0.000	0.000	0.000	0.000	0.000	0.000	0.000
TRINITY_DN312110_c0_g2	0.000	0.352	0.000	0.323	0.000	0.000	0.000	0.429	0.000	0.000
TRINITY_DN312110_c1_g1	0.000	0.000	0.000	0.000	0.000	0.000	0.000	0.000	0.000	0.000
TRINITY_DN312110_c3_g1	0.000	0.000	0.000	0.000	0.000	0.000	0.000	0.000	0.419	0.699
TRINITY_DN312110_c5_g1	0.000	0.000	0.000	0.000	0.000	0.000	2.284	0.000	0.000	0.909
TRINITY_DN312113_c0_g1	0.147	0.121	0.000	0.000	0.000	0.000	0.130	0.298	0.000	0.000
TRINITY_DN312115_c0_g1	0.000	0.000	0.000	0.000	0.000	0.000	0.000	0.000	0.000	0.000
TRINITY_DN312116_c0_g1	0.000	0.000	0.000	0.000	0.000	0.000	0.000	0.000	0.000	0.000
TRINITY_DN312116_c1_g1	0.000	0.131	0.632	0.242	0.000	0.000	0.000	0.000	0.000	0.128
TRINITY_DN312116_c1_g2	0.000	0.000	0.000	0.000	0.000	0.000	0.000	0.000	0.296	0.000
TRINITY_DN312116_c2_g1	0.000	0.000	0.000	0.000	0.714	0.000	0.000	0.000	0.000	0.000
TRINITY_DN312117_c0_g1	0.000	0.000	0.000	0.000	0.000	0.000	0.000	0.000	1.179	0.000
TRINITY_DN312118_c0_g1	0.000	0.000	0.000	0.000	0.000	0.000	0.000	0.000	0.000	0.000
TRINITY_DN312118_c0_g2	0.000	0.000	0.000	0.000	0.000	0.000	0.000	0.000	0.000	0.000
TRINITY_DN312118_c1_g1	1.441	0.000	0.000	0.000	0.000	2.125	0.000	0.000	0.000	0.591
TRINITY_DN312118_c2_g1	0.000	0.000	0.000	0.000	0.000	0.000	0.000	0.000	0.000	0.000
TRINITY_DN312118_c3_g1	0.000	0.000	0.000	0.000	0.000	2.717	0.000	0.000	0.000	0.762
TRINITY_DN31211_c0_g1	0.000	0.000	0.000	0.000	28.480	21.375	15.749	13.224	0.000	73.266
TRINITY_DN31211_c0_g2	0.453	3.224	2.453	8.856	2.781	5.470	0.443	4.126	3.279	7.805
TRINITY_DN31211_c2_g1	0.000	0.000	0.000	0.000	0.000	0.000	0.000	0.000	0.000	0.000
TRINITY_DN312120_c0_g2	0.000	0.000	0.000	0.000	0.000	0.000	0.000	0.000	0.000	0.000
TRINITY_DN312123_c0_g1	0.000	1.337	0.000	0.000	0.000	0.000	0.000	0.000	0.000	0.000
TRINITY_DN312124_c0_g1	1.114	1.064	0.000	0.000	0.000	0.000	0.000	2.301	0.000	0.457
TRINITY_DN312125_c0_g1	0.000	0.000	0.000	0.000	0.000	0.000	0.000	0.000	0.000	0.000
TRINITY_DN312126_c0_g2	0.489	0.000	0.000	0.000	0.000	0.000	0.928	0.000	0.000	0.598
TRINITY_DN312126_c2_g1	0.000	0.000	0.000	1.187	0.000	0.000	0.000	0.000	0.000	0.649
TRINITY_DN312127_c0_g1	0.000	0.000	0.000	0.000	0.000	0.000	0.000	0.000	0.000	0.000
TRINITY_DN312127_c1_g1	0.205	0.000	0.000	0.315	0.000	0.000	0.000	0.000	0.207	0.667
TRINITY_DN312129_c0_g1	0.000	0.000	0.000	0.000	0.521	1.761	0.000	0.000	0.000	0.127
TRINITY_DN312129_c0_g2	0.000	0.000	0.000	0.000	0.000	0.000	0.000	0.000	0.000	0.000
TRINITY_DN31212_c1_g1	0.000	0.000	0.000	0.000	0.000	0.000	0.000	0.000	0.000	0.000
TRINITY_DN31212_c1_g2	0.000	0.000	0.000	0.000	0.688	0.606	0.000	0.000	0.206	0.844
TRINITY_DN312130_c0_g1	0.000	0.000	0.000	0.000	0.000	0.000	0.000	0.000	0.000	0.000
TRINITY_DN312130_c2_g1	0.000	0.000	0.000	0.000	0.000	0.000	0.000	0.000	0.000	0.000
TRINITY_DN312131_c0_g1	0.507	0.000	0.000	0.000	0.000	0.742	0.482	0.000	0.251	0.413
TRINITY_DN312131_c1_g1	0.000	0.000	0.000	0.000	0.000	0.000	0.000	0.000	0.000	0.000
TRINITY_DN312132_c0_g1	0.000	0.000	0.000	1.380	0.000	0.000	0.000	0.000	0.795	0.656
TRINITY_DN312132_c1_g1	0.000	0.000	0.000	0.000	0.000	0.000	0.000	0.000	0.000	0.000
TRINITY_DN312132_c3_g1	0.000	0.000	0.000	0.000	0.000	0.000	0.000	0.000	0.000	0.000
TRINITY_DN312133_c0_g1	0.000	0.000	0.000	0.000	0.000	0.000	0.702	0.000	0.000	0.295
TRINITY_DN312134_c0_g2	0.000	0.000	0.000	0.000	0.000	0.000	0.000	0.000	0.000	0.000
TRINITY_DN312135_c0_g1	0.000	0.000	0.000	0.000	0.000	0.000	0.000	0.000	0.000	0.000
TRINITY_DN312135_c1_g1	0.000	1.970	0.975	0.000	0.000	1.060	1.404	0.000	0.000	0.589
TRINITY_DN312136_c0_g1	0.000	0.000	0.000	0.000	0.000	0.000	0.000	0.000	1.257	0.000
TRINITY_DN312138_c0_g1	0.000	0.000	0.000	0.000	0.000	0.000	0.000	0.000	0.000	0.000
TRINITY_DN312139_c0_g1	0.000	0.000	0.000	0.000	0.000	0.000	0.000	0.000	0.000	0.000
TRINITY_DN312139_c1_g1	0.000	0.000	0.000	0.000	0.000	0.000	0.000	0.000	0.000	0.000
TRINITY_DN31213_c0_g1	1.402	0.781	0.200	0.460	0.500	1.369	0.088	0.000	4.017	0.000
TRINITY_DN31213_c0_g2	0.468	0.163	0.626	0.000	1.325	0.288	1.021	0.475	0.000	0.522
TRINITY_DN31213_c2_g1	0.105	0.000	0.282	0.000	0.000	0.000	0.000	0.214	0.588	0.000
TRINITY_DN312140_c0_g1	0.000	0.000	0.000	0.000	0.000	0.000	0.000	0.000	0.000	0.000
TRINITY_DN312140_c0_g2	11.383	0.000	0.000	0.000	4.082	0.000	0.000	0.000	5.027	1.020
TRINITY_DN312140_c2_g1	0.000	0.000	0.000	0.000	0.000	0.000	0.000	0.000	8.102	4.119
TRINITY_DN312141_c0_g1	0.000	0.000	0.000	0.000	0.000	0.000	0.000	0.000	0.000	0.000
TRINITY_DN312143_c1_g1	0.000	0.000	0.000	0.000	0.000	0.000	0.000	0.000	0.000	0.000
TRINITY_DN312144_c0_g1	0.000	0.429	0.000	0.000	0.000	0.712	0.923	0.000	0.000	0.000
TRINITY_DN312144_c1_g1	0.000	0.000	0.000	0.000	0.000	0.000	0.000	1.297	0.308	0.000
TRINITY_DN312145_c0_g1	1.154	1.106	0.000	0.000	0.000	0.000	0.000	0.000	0.000	0.000
TRINITY_DN312146_c0_g1	0.000	0.000	0.000	0.000	0.000	4.195	0.000	0.000	0.000	0.000
TRINITY_DN312146_c2_g1	0.000	0.000	0.000	0.000	0.000	0.000	0.000	0.000	0.000	0.836
TRINITY_DN312147_c0_g1	0.000	0.000	0.000	0.000	0.000	0.000	0.000	0.000	0.000	0.071
TRINITY_DN312149_c0_g1	0.000	0.000	0.000	0.000	0.000	0.000	0.000	0.000	0.000	0.000
TRINITY_DN31214_c0_g1	0.000	0.000	0.000	0.000	0.000	0.000	0.000	0.000	0.000	0.330
TRINITY_DN31214_c0_g2	0.000	0.000	0.000	3.865	0.000	0.000	0.000	0.000	1.320	3.103
TRINITY_DN31214_c1_g1	0.000	4.548	0.000	0.000	0.000	0.000	0.000	0.000	1.192	0.966
TRINITY_DN31214_c1_g3	0.000	0.000	0.000	0.000	0.000	0.000	0.000	0.000	1.747	0.716
TRINITY_DN312150_c0_g1	0.084	0.000	0.429	0.000	0.141	0.000	0.000	0.000	0.085	0.047
TRINITY_DN312150_c0_g2	1.417	2.750	0.000	0.000	2.481	0.190	1.441	6.311	0.715	2.324
TRINITY_DN312150_c0_g3	0.102	0.083	0.272	0.313	0.000	0.000	0.000	0.000	0.052	0.000
TRINITY_DN312150_c0_g4	0.000	0.000	0.000	0.000	0.000	0.000	0.000	0.000	0.000	0.392
TRINITY_DN312152_c0_g1	0.000	0.000	0.000	0.000	0.000	0.000	0.000	0.000	0.000	2.056
TRINITY_DN312153_c1_g1	0.000	0.000	2.775	0.000	0.000	0.000	0.000	0.000	0.000	0.000
TRINITY_DN312154_c0_g1	0.000	0.000	0.000	1.096	0.000	0.526	0.000	0.000	0.000	0.000
TRINITY_DN312155_c0_g1	0.000	0.000	0.000	0.000	0.000	0.000	0.000	0.000	0.000	0.000
TRINITY_DN312156_c0_g1	1.432	0.000	0.000	0.000	2.347	0.000	0.000	0.000	0.000	0.000
TRINITY_DN312156_c0_g2	0.000	0.000	0.000	0.000	0.000	0.000	0.000	0.000	0.000	0.000
TRINITY_DN312156_c1_g1	0.000	0.000	0.000	0.000	0.000	0.000	0.000	0.000	0.000	0.000
TRINITY_DN312156_c2_g1	0.000	0.000	0.000	0.000	0.000	0.000	0.000	0.000	0.000	0.000
TRINITY_DN312158_c0_g1	0.000	1.671	0.000	0.000	0.000	0.000	0.000	0.000	0.853	1.401
TRINITY_DN312158_c1_g1	0.000	0.000	0.000	0.000	0.000	0.000	0.000	0.000	0.000	0.000
TRINITY_DN312158_c2_g1	0.000	0.000	0.000	0.000	0.000	0.000	0.000	0.000	0.000	0.000
TRINITY_DN31215_c0_g1	0.000	0.000	0.000	0.000	0.000	0.000	0.000	0.000	0.000	0.000
TRINITY_DN31215_c0_g2	1.345	0.000	0.000	0.000	0.000	0.000	0.000	0.000	0.165	0.386
TRINITY_DN312160_c0_g1	21.777	45.120	29.854	31.323	22.880	22.111	34.735	48.921	24.935	26.776
TRINITY_DN312160_c3_g2	0.640	1.058	0.416	0.000	0.000	0.452	1.422	0.000	1.077	0.000
TRINITY_DN312161_c1_g1	0.000	2.492	0.000	0.000	0.000	0.000	0.000	0.000	0.000	0.000
TRINITY_DN312161_c2_g1	0.000	0.000	0.000	0.000	0.000	0.000	0.000	0.000	0.000	0.000
TRINITY_DN312162_c0_g1	0.000	0.000	0.000	0.000	0.000	0.000	0.000	0.000	0.000	0.000
TRINITY_DN312163_c0_g1	0.000	0.000	0.000	0.000	0.000	0.000	0.000	0.000	0.000	0.837
TRINITY_DN312163_c2_g1	0.000	0.000	0.000	0.000	0.000	0.000	0.000	0.000	0.000	0.000
TRINITY_DN312164_c0_g1	2.266	0.591	2.657	0.000	3.095	0.960	1.269	0.000	0.559	0.489
TRINITY_DN312165_c0_g1	0.314	0.000	0.630	0.000	0.525	0.000	0.418	0.319	0.079	0.319
TRINITY_DN312166_c0_g1	0.000	0.000	0.000	0.000	0.000	0.000	0.000	0.000	0.000	0.000
TRINITY_DN312166_c0_g2	0.000	0.629	0.000	0.000	0.000	0.000	0.000	0.000	0.125	0.461
TRINITY_DN312167_c0_g1	0.582	0.436	0.000	0.581	0.130	0.577	0.977	0.000	0.340	1.230
TRINITY_DN312167_c0_g2	1.053	0.134	0.858	3.388	1.356	0.305	0.142	0.973	0.642	0.000
TRINITY_DN312168_c0_g1	0.000	0.000	0.000	0.000	0.481	0.841	0.263	0.000	0.289	0.117
TRINITY_DN312168_c2_g1	0.000	0.000	0.000	0.000	0.000	0.000	0.000	0.000	0.000	0.000
TRINITY_DN312168_c3_g1	0.000	0.000	0.000	0.000	0.000	2.711	0.000	0.000	0.000	0.117
TRINITY_DN312168_c5_g1	0.749	0.646	0.000	0.000	0.000	0.000	0.000	0.000	0.000	0.385
TRINITY_DN312169_c1_g1	1.160	0.000	0.000	0.000	0.000	0.000	0.000	0.000	0.573	0.000
TRINITY_DN31216_c0_g1	0.000	0.796	2.385	0.950	0.000	0.454	1.531	0.000	0.811	1.138
TRINITY_DN31216_c0_g3	0.152	0.251	0.000	0.000	0.253	0.000	0.000	0.000	0.987	0.062
TRINITY_DN31216_c1_g1	0.000	0.000	0.000	0.000	0.000	0.000	0.000	0.000	0.000	0.000
TRINITY_DN31216_c2_g1	0.000	0.000	0.000	0.000	0.000	0.000	0.000	0.000	1.462	1.100
TRINITY_DN312170_c0_g1	0.000	0.000	0.000	0.000	0.000	0.000	0.000	0.000	0.000	0.000
TRINITY_DN312171_c0_g1	1.399	1.272	0.000	0.000	1.153	0.000	0.000	1.448	0.000	0.000
TRINITY_DN312171_c0_g2	0.000	0.000	0.000	0.000	0.000	0.000	1.518	0.000	0.000	0.000
TRINITY_DN312171_c0_g3	0.000	0.000	0.000	0.000	0.000	0.000	0.000	0.000	0.000	1.077
TRINITY_DN312171_c0_g4	0.000	2.150	0.000	0.544	0.000	0.521	0.000	0.000	0.356	0.581
TRINITY_DN312171_c0_g5	0.000	0.000	0.000	0.000	0.000	0.000	0.000	0.000	1.393	0.000
TRINITY_DN312171_c2_g1	0.000	1.783	0.000	0.000	0.000	0.000	0.000	0.000	0.000	0.000
TRINITY_DN312172_c0_g1	0.000	0.000	0.000	0.000	0.000	0.000	0.000	0.000	0.000	0.000
TRINITY_DN312173_c0_g1	0.000	0.000	0.000	0.000	4.554	0.000	0.000	0.000	0.000	0.000
TRINITY_DN312174_c0_g1	0.000	0.000	0.000	0.000	0.000	0.000	0.000	0.000	0.000	0.000
TRINITY_DN312174_c1_g1	0.000	0.000	0.000	0.000	0.000	0.000	0.000	0.000	0.000	0.000
TRINITY_DN312175_c0_g1	0.000	0.000	0.000	0.000	0.000	0.000	0.000	0.000	0.000	0.000
TRINITY_DN312175_c0_g2	0.000	0.000	0.000	0.000	0.000	0.000	0.000	0.000	0.000	0.000
TRINITY_DN312176_c0_g1	0.000	0.000	0.000	0.000	2.912	0.000	0.000	0.000	0.000	0.000
TRINITY_DN312179_c0_g1	0.000	0.500	0.000	0.000	0.000	0.000	0.000	0.000	0.000	0.000
TRINITY_DN31217_c0_g1	0.000	0.000	0.000	0.000	0.000	0.000	0.000	0.000	0.000	0.000
TRINITY_DN31217_c2_g2	0.000	0.374	0.000	0.000	0.000	0.925	0.000	0.000	0.000	0.648
TRINITY_DN31217_c2_g5	0.000	0.194	0.000	0.000	0.169	0.000	0.088	0.000	0.102	0.000
TRINITY_DN31217_c7_g1	0.402	0.554	0.000	1.032	1.121	0.584	0.000	0.272	0.204	0.327
TRINITY_DN312180_c0_g1	1.239	0.263	0.827	0.000	1.830	0.449	1.596	1.260	0.732	1.781
TRINITY_DN312180_c0_g2	0.376	0.000	0.000	0.000	0.317	0.000	0.170	0.000	0.000	0.077
TRINITY_DN312180_c1_g1	0.000	0.000	0.293	0.000	0.364	0.000	0.000	0.000	0.000	0.000
TRINITY_DN312180_c1_g3	0.000	0.000	0.000	0.000	0.000	0.000	0.000	0.000	0.000	1.962
TRINITY_DN312180_c1_g4	0.000	0.000	2.487	2.694	0.000	0.000	0.000	0.000	0.000	0.000
TRINITY_DN312180_c3_g1	0.392	1.018	0.000	0.000	0.000	0.573	0.000	0.000	0.585	0.000
TRINITY_DN312180_c4_g1	0.000	0.000	0.000	0.000	0.000	0.000	0.000	0.000	0.000	0.000
TRINITY_DN312180_c4_g2	2.364	0.000	0.000	0.000	0.000	0.000	0.000	0.000	0.000	0.000
TRINITY_DN312180_c6_g1	0.725	0.000	0.261	0.000	0.000	0.000	0.000	0.000	0.098	0.000
TRINITY_DN312180_c7_g1	0.000	0.000	0.000	0.000	0.000	0.000	4.017	0.000	0.000	0.000
TRINITY_DN312182_c0_g1	0.000	0.000	0.000	0.000	0.000	0.000	0.000	0.000	0.000	0.000
TRINITY_DN312182_c0_g2	0.461	0.404	0.000	0.000	0.000	0.674	0.435	0.950	0.000	0.938
TRINITY_DN312183_c1_g1	0.000	0.000	0.000	0.000	0.000	0.000	0.000	0.000	0.000	0.000
TRINITY_DN312184_c0_g1	0.000	0.000	0.000	2.061	0.000	0.000	0.000	0.000	0.000	0.000
TRINITY_DN312184_c1_g1	0.000	0.000	0.000	0.000	0.000	0.000	0.000	3.622	0.000	0.000
TRINITY_DN312185_c0_g1	0.000	0.000	0.000	0.000	0.000	0.000	0.000	0.000	1.287	0.269
TRINITY_DN312186_c0_g1	0.000	0.000	0.000	0.000	0.000	0.000	0.000	0.000	0.000	0.000
TRINITY_DN312188_c0_g1	0.000	0.000	0.000	0.000	0.000	0.000	0.000	0.000	0.000	0.949
TRINITY_DN312188_c1_g1	0.000	2.612	0.000	0.000	0.000	0.000	0.000	0.000	0.000	0.000
TRINITY_DN312189_c0_g1	0.000	0.000	0.000	0.000	0.000	0.000	0.000	0.000	0.000	0.452
TRINITY_DN312189_c0_g2	0.000	0.000	0.000	0.000	0.000	0.000	0.000	0.000	0.372	0.000
TRINITY_DN312190_c0_g1	0.000	0.256	0.000	0.000	0.000	0.000	0.000	0.000	0.000	0.000
TRINITY_DN312190_c1_g1	0.000	0.000	1.624	0.000	0.991	0.000	0.000	0.000	0.000	0.000
TRINITY_DN312191_c0_g1	0.000	0.000	0.000	0.000	0.000	0.000	0.000	0.000	0.267	0.441
TRINITY_DN312192_c0_g1	0.000	0.451	0.000	0.000	0.000	0.000	0.000	0.000	0.000	0.415
TRINITY_DN312194_c0_g1	0.000	0.000	0.000	0.000	1.984	0.000	0.000	0.000	0.595	0.000
TRINITY_DN312196_c0_g1	0.000	0.000	0.000	0.000	0.000	0.000	0.000	4.769	0.000	0.000
TRINITY_DN312198_c0_g1	0.275	0.000	0.000	0.000	0.000	0.000	0.364	0.000	0.070	0.498
TRINITY_DN312198_c1_g1	0.000	0.000	0.000	0.000	0.000	0.000	0.000	0.618	0.000	0.564
TRINITY_DN312199_c0_g1	0.000	0.000	0.000	0.000	0.000	0.000	0.000	0.000	0.000	0.000
TRINITY_DN31219_c0_g1	0.000	0.000	0.000	2.123	0.000	0.000	0.000	0.000	0.000	0.587
TRINITY_DN31219_c0_g2	1.681	0.000	0.000	0.000	0.000	1.245	0.831	3.486	0.413	2.418
TRINITY_DN3121_c0_g1	7.300	7.792	44.418	20.620	11.913	17.023	11.621	7.586	18.105	5.912
TRINITY_DN3121_c17_g1	0.000	0.000	0.000	0.000	0.000	0.000	0.000	0.000	0.000	0.822
TRINITY_DN3121_c19_g1	0.000	0.000	0.000	0.000	0.000	0.000	0.000	0.000	0.000	0.000
TRINITY_DN312201_c1_g1	0.000	0.000	0.000	0.000	0.000	0.000	0.000	0.000	0.000	0.000
TRINITY_DN312202_c0_g2	0.000	0.000	0.000	0.000	0.000	0.000	0.000	2.436	0.000	0.000
TRINITY_DN312203_c0_g1	0.000	0.000	0.000	0.000	0.000	0.000	0.000	0.000	0.000	0.000
TRINITY_DN312205_c0_g1	0.000	0.000	0.000	0.000	5.204	0.000	0.000	0.000	0.000	0.652
TRINITY_DN312206_c0_g1	0.000	0.000	0.000	0.000	0.000	0.000	0.000	0.000	0.000	0.000
TRINITY_DN312206_c0_g2	0.000	0.000	0.000	0.000	0.000	0.000	0.000	0.000	0.000	0.000
TRINITY_DN312208_c1_g1	0.000	0.000	0.000	0.000	0.000	0.000	0.000	0.000	0.000	0.000
TRINITY_DN312208_c2_g1	0.000	2.474	0.000	0.000	0.000	0.000	2.643	0.000	0.000	0.000
TRINITY_DN312208_c3_g1	0.000	0.000	0.000	0.000	0.000	0.000	0.000	0.000	1.065	0.000
TRINITY_DN312209_c0_g1	0.000	0.000	0.000	0.000	0.000	0.000	0.000	0.000	0.000	0.417
TRINITY_DN31220_c0_g1	1.255	0.732	5.609	0.000	1.839	4.242	1.216	0.000	0.309	0.770
TRINITY_DN31220_c3_g1	1.103	0.000	0.000	0.000	0.000	0.599	0.000	0.000	0.000	0.000
TRINITY_DN31220_c3_g2	4.482	4.534	0.000	0.000	0.000	0.000	0.000	0.000	1.113	0.000
TRINITY_DN312210_c0_g1	0.000	0.000	0.000	0.000	0.000	0.000	0.000	0.000	0.000	0.000
TRINITY_DN312211_c0_g1	0.000	2.490	3.609	11.595	4.275	2.738	0.000	0.000	5.339	1.069
TRINITY_DN312211_c0_g2	2.241	0.000	0.000	0.000	0.000	0.000	4.569	0.000	0.000	0.000
TRINITY_DN312211_c1_g1	2.034	0.000	0.000	0.000	0.000	0.000	0.000	0.000	0.000	0.000
TRINITY_DN312211_c1_g2	0.316	0.000	0.000	0.000	0.000	0.000	0.871	0.000	0.316	0.128
TRINITY_DN312211_c2_g1	0.000	0.000	0.000	0.000	0.000	0.000	0.498	0.000	0.000	0.000
TRINITY_DN312211_c4_g1	0.000	0.000	0.000	0.000	0.000	0.000	0.000	0.000	0.000	0.000
TRINITY_DN312212_c0_g1	0.000	0.000	0.000	0.000	0.000	0.000	1.931	0.000	0.000	0.000
TRINITY_DN312213_c0_g1	0.000	0.000	0.000	0.000	0.000	0.000	0.000	0.000	0.000	0.237
TRINITY_DN312214_c0_g1	0.000	0.000	0.000	0.000	0.000	0.000	0.000	0.000	0.000	0.000
TRINITY_DN312215_c0_g1	83.415	65.458	47.029	53.096	40.338	47.173	76.722	52.774	67.893	55.961
TRINITY_DN312216_c0_g1	0.000	0.243	0.000	0.438	0.000	0.000	0.000	0.000	0.000	0.233
TRINITY_DN312217_c0_g1	0.000	0.000	0.000	0.000	0.000	0.000	0.000	0.000	0.000	0.143
TRINITY_DN312219_c0_g1	0.000	1.049	0.000	0.000	0.000	0.000	0.000	0.000	0.000	0.000
TRINITY_DN312219_c1_g1	0.000	0.000	0.000	0.000	0.000	0.000	0.000	0.000	0.000	0.000
TRINITY_DN31221_c0_g1	0.000	0.000	0.000	0.000	4.313	0.000	0.000	0.000	0.000	0.000
TRINITY_DN312220_c0_g1	0.000	0.000	0.000	0.000	0.000	0.000	0.000	0.000	0.000	0.000
TRINITY_DN312223_c0_g1	0.000	0.000	0.000	0.000	0.000	0.000	0.000	0.000	0.000	0.000
TRINITY_DN312223_c0_g2	0.000	0.000	0.000	0.000	0.000	0.000	0.000	0.000	0.000	0.000
TRINITY_DN312223_c1_g1	0.000	0.000	0.000	0.000	0.000	0.000	0.000	0.000	0.000	0.000
TRINITY_DN31222_c0_g1	6.904	5.171	8.984	0.869	2.425	14.228	3.188	1.496	9.865	10.942
TRINITY_DN31222_c0_g3	0.000	0.000	0.000	0.000	0.000	0.436	0.274	0.000	0.000	0.000
TRINITY_DN31222_c0_g4	0.281	0.000	0.000	0.000	0.000	0.274	0.000	0.000	0.347	0.096
TRINITY_DN31222_c0_g6	18.167	12.360	12.469	11.116	9.418	16.046	15.060	10.953	20.073	11.194
TRINITY_DN31222_c1_g1	0.000	0.000	0.000	0.000	0.000	0.000	0.000	0.000	0.000	0.000
TRINITY_DN31222_c1_g2	1.091	0.000	0.000	0.000	0.000	0.000	0.000	0.000	0.000	0.850
TRINITY_DN31222_c2_g1	0.000	1.108	0.000	8.948	0.000	5.824	0.000	0.000	5.646	4.606
TRINITY_DN31222_c2_g2	0.002	0.000	0.231	0.000	0.825	0.000	0.000	0.360	0.000	0.000
TRINITY_DN31222_c6_g1	0.000	0.000	0.000	0.000	0.000	0.000	0.000	0.000	0.277	0.000
TRINITY_DN31222_c7_g1	0.000	0.000	0.000	0.000	0.000	0.000	0.000	0.000	0.000	0.000
TRINITY_DN312231_c0_g1	0.000	0.000	0.000	0.000	0.000	0.000	0.000	0.000	0.763	0.636
TRINITY_DN312231_c0_g2	0.000	0.295	0.000	1.047	0.571	0.501	0.000	0.704	0.171	0.558
TRINITY_DN312231_c0_g4	2.110	0.000	0.000	0.000	0.000	0.000	2.158	0.000	1.046	0.000
TRINITY_DN312231_c2_g1	0.000	0.000	0.000	0.000	0.000	0.000	0.000	0.000	0.000	0.000
TRINITY_DN312231_c4_g1	0.000	0.000	0.000	0.000	0.000	0.000	0.000	0.000	0.000	0.000
TRINITY_DN312232_c0_g1	0.000	0.000	0.000	0.000	0.000	0.000	0.000	0.000	0.000	0.000
TRINITY_DN312233_c0_g1	0.000	3.030	0.000	0.000	0.000	0.000	0.000	0.000	0.000	0.000
TRINITY_DN312233_c0_g2	0.000	0.000	0.000	0.000	0.000	0.000	0.000	0.000	0.000	0.000
TRINITY_DN312233_c1_g1	0.000	0.000	0.000	0.000	0.000	0.000	0.000	0.000	0.795	0.000
TRINITY_DN312234_c1_g1	0.000	0.000	0.000	0.000	0.000	0.000	0.000	0.000	0.000	0.000
TRINITY_DN312235_c0_g1	0.000	0.000	0.000	0.000	0.000	0.651	0.000	0.000	0.221	0.181
TRINITY_DN312235_c1_g1	0.000	0.000	0.000	0.000	0.000	0.000	1.283	0.000	0.325	0.540
TRINITY_DN312236_c0_g1	0.000	0.000	0.000	0.000	0.000	0.000	0.000	0.000	0.000	0.000
TRINITY_DN312236_c0_g2	0.000	0.000	0.000	1.018	0.000	0.000	0.000	0.000	0.666	0.557
TRINITY_DN312236_c1_g1	0.000	0.000	0.000	0.000	0.000	0.000	0.000	0.000	0.000	0.000
TRINITY_DN312236_c3_g1	0.000	0.000	0.000	0.000	0.000	0.000	0.000	0.000	0.000	0.000
TRINITY_DN312236_c6_g1	0.000	0.000	0.000	0.000	0.000	0.000	0.000	0.000	0.000	0.000
TRINITY_DN312237_c0_g1	0.000	0.000	0.000	0.000	1.269	0.000	0.000	0.000	0.000	0.631
TRINITY_DN312238_c0_g1	0.000	0.152	0.245	0.000	0.000	0.265	0.326	0.000	0.000	0.074
TRINITY_DN312238_c1_g1	0.000	0.000	0.000	0.000	0.947	0.000	0.550	0.000	0.000	0.000
TRINITY_DN31223_c0_g1	0.249	0.000	0.000	0.000	0.000	0.724	0.000	0.000	0.000	0.000
TRINITY_DN31223_c0_g2	0.000	0.000	0.000	0.000	0.000	1.796	0.000	0.000	0.603	0.749
TRINITY_DN312240_c0_g1	0.000	0.000	0.000	0.000	0.000	0.965	0.000	0.000	0.000	0.269
TRINITY_DN312241_c0_g1	0.000	0.000	0.000	0.000	0.000	0.000	0.000	0.000	0.000	0.000
TRINITY_DN312243_c0_g1	0.000	0.000	2.487	0.000	0.000	0.000	0.000	0.000	0.000	1.775
TRINITY_DN312243_c0_g2	0.000	0.000	0.000	0.000	0.000	0.000	0.000	0.000	0.000	0.000
TRINITY_DN312243_c1_g3	2.901	0.000	0.000	0.000	0.000	0.000	0.000	0.000	1.433	0.595
TRINITY_DN312243_c2_g1	0.000	0.000	0.000	0.000	0.000	0.000	0.000	0.000	0.000	0.000
TRINITY_DN312243_c3_g1	0.000	0.000	0.000	0.000	0.000	0.000	0.000	0.000	0.000	0.000
TRINITY_DN312243_c3_g2	0.000	0.000	0.000	0.000	0.000	0.000	0.000	0.000	0.000	0.000
TRINITY_DN312243_c6_g1	1.085	0.000	0.000	0.000	0.000	0.000	0.000	0.000	0.000	0.000
TRINITY_DN312243_c7_g1	3.356	0.000	0.000	0.000	0.000	0.000	0.000	0.000	0.836	1.372
TRINITY_DN312244_c0_g1	3.958	5.916	4.213	4.925	7.967	2.040	6.437	4.183	2.006	3.342
TRINITY_DN312245_c0_g1	0.000	0.000	0.000	0.000	0.000	0.000	0.000	0.000	2.226	0.000
TRINITY_DN312245_c0_g2	0.000	0.000	0.000	0.000	0.000	0.000	0.000	0.000	0.000	0.000
TRINITY_DN312245_c1_g1	0.000	0.000	0.000	0.000	0.000	0.000	2.232	0.000	0.000	0.887
TRINITY_DN312245_c3_g1	0.000	0.000	0.000	0.000	0.000	0.000	0.000	0.000	1.075	0.000
TRINITY_DN312246_c0_g1	0.000	0.000	0.000	0.000	0.000	0.000	0.000	0.000	0.000	0.000
TRINITY_DN312246_c1_g1	0.000	0.000	0.000	0.000	0.000	0.000	1.692	1.773	0.000	0.351
TRINITY_DN312246_c2_g1	0.000	0.000	0.000	0.000	0.000	0.000	0.000	0.000	0.000	0.000
TRINITY_DN312247_c0_g1	0.000	0.128	0.000	0.000	0.258	0.224	0.684	0.000	0.000	0.125
TRINITY_DN312248_c0_g1	0.000	0.000	0.000	0.000	0.000	0.000	0.000	1.628	0.000	0.644
TRINITY_DN312248_c0_g2	0.000	0.713	0.000	0.429	0.467	0.000	0.000	0.000	0.000	0.000
TRINITY_DN312249_c0_g2	0.000	0.000	0.000	0.000	0.000	0.000	0.000	0.000	0.000	0.000
TRINITY_DN312249_c0_g3	0.000	0.000	0.000	0.000	0.000	0.000	0.000	0.000	0.000	0.000
TRINITY_DN312249_c0_g4	0.000	0.000	0.000	1.485	0.000	1.468	0.000	0.000	0.487	0.000
TRINITY_DN312249_c0_g5	0.000	0.000	0.000	0.000	0.000	0.000	0.000	0.000	0.000	0.768
TRINITY_DN312249_c10_g1	0.000	0.000	0.000	0.000	0.000	0.000	0.000	0.000	0.000	1.069
TRINITY_DN312249_c1_g1	0.000	0.850	0.000	0.000	0.000	0.000	0.000	0.000	0.000	0.746
TRINITY_DN312249_c1_g2	0.000	0.000	0.000	0.000	0.000	2.801	0.000	0.000	0.000	0.000
TRINITY_DN312249_c2_g1	0.000	0.000	0.000	0.000	0.000	0.000	0.000	0.000	0.000	0.000
TRINITY_DN312249_c2_g2	0.000	0.000	0.000	0.000	0.000	0.000	0.000	0.000	0.000	0.000
TRINITY_DN312249_c3_g1	0.000	0.000	0.000	0.000	1.238	0.000	0.000	0.000	0.238	0.152
TRINITY_DN312249_c4_g1	0.000	0.955	0.000	0.000	0.000	0.000	0.000	0.000	0.000	0.000
TRINITY_DN312249_c6_g1	0.000	0.000	0.000	0.000	0.000	0.000	0.000	0.000	0.000	0.000
TRINITY_DN312249_c7_g1	0.923	0.000	0.000	0.000	0.000	0.000	0.000	0.000	0.000	0.000
TRINITY_DN31224_c0_g1	0.000	0.000	0.000	0.000	0.000	0.000	0.000	0.000	0.000	0.000
TRINITY_DN312250_c0_g1	0.362	0.000	0.000	0.000	0.601	0.000	0.000	0.000	0.000	0.441
TRINITY_DN312251_c0_g1	0.000	2.428	0.000	0.000	0.000	0.000	0.000	0.000	1.282	0.000
TRINITY_DN312252_c0_g1	0.000	0.000	0.000	0.000	0.000	0.000	0.000	0.000	0.000	0.000
TRINITY_DN312253_c0_g1	0.000	0.000	0.000	0.000	0.000	0.000	0.000	0.000	0.303	0.000
TRINITY_DN312253_c1_g1	0.000	0.000	0.000	0.000	0.000	0.000	0.000	0.000	0.000	0.000
TRINITY_DN312254_c0_g1	0.000	0.000	0.844	0.000	0.000	0.915	0.000	0.000	0.000	0.000
TRINITY_DN312254_c0_g2	0.000	1.964	0.000	0.000	0.000	2.957	0.000	0.000	0.000	4.144
TRINITY_DN312254_c0_g3	0.000	0.000	0.449	0.000	0.000	0.000	0.149	0.000	0.254	0.272
TRINITY_DN312254_c0_g4	1.114	0.000	0.000	0.000	0.000	0.000	0.000	0.000	0.000	0.457
TRINITY_DN312254_c0_g5	0.000	0.000	0.000	0.000	0.000	0.000	1.267	0.000	0.000	0.000
TRINITY_DN312254_c0_g6	0.000	0.000	0.000	0.000	0.000	0.486	0.000	0.000	0.333	0.000
TRINITY_DN312254_c1_g1	0.000	0.000	0.000	0.000	0.000	0.000	0.000	0.000	0.000	0.000
TRINITY_DN312254_c2_g1	0.000	1.106	0.000	0.000	0.000	0.000	0.000	0.000	0.000	0.000
TRINITY_DN312255_c0_g1	0.000	0.000	1.923	0.000	0.000	0.000	0.000	0.000	0.000	0.482
TRINITY_DN312256_c0_g1	0.000	0.000	0.000	0.000	0.000	0.000	0.000	0.000	0.000	0.000
TRINITY_DN312258_c0_g1	0.000	0.000	0.000	0.000	0.000	1.686	0.000	4.698	0.000	1.399
TRINITY_DN312258_c0_g3	0.000	0.000	0.000	0.000	0.000	0.000	0.000	0.000	0.000	0.699
TRINITY_DN312259_c1_g1	0.000	0.000	0.000	0.000	0.000	0.000	0.000	0.000	0.000	0.285
TRINITY_DN312259_c2_g1	0.000	0.000	0.000	0.000	0.000	0.000	0.000	2.581	0.619	1.546
TRINITY_DN312259_c3_g1	0.000	0.000	0.000	0.000	0.000	0.000	0.000	0.000	0.000	0.000
TRINITY_DN312260_c0_g1	0.000	2.538	1.654	0.000	1.487	1.342	0.898	0.000	1.332	0.743
TRINITY_DN312262_c0_g1	0.000	0.000	0.000	0.000	0.000	0.000	0.000	0.000	0.374	0.000
TRINITY_DN312262_c1_g1	0.000	0.000	0.000	0.000	0.000	0.000	0.000	0.000	0.000	0.000
TRINITY_DN312266_c0_g2	0.000	0.000	0.000	0.000	0.000	0.000	1.527	0.000	0.959	0.000
TRINITY_DN312266_c1_g1	0.000	0.000	1.056	0.000	0.000	0.000	0.765	0.000	0.778	0.692
TRINITY_DN312266_c4_g1	0.000	0.000	0.000	0.000	0.000	0.000	0.000	0.000	0.000	0.000
TRINITY_DN312266_c5_g1	0.177	0.443	0.000	0.545	0.000	0.000	0.316	0.000	0.090	0.127
TRINITY_DN312267_c0_g1	0.000	0.000	0.000	0.000	0.000	0.000	0.000	0.000	0.222	0.190
TRINITY_DN312267_c1_g1	0.000	0.000	0.000	2.203	0.000	0.000	0.000	0.000	0.000	0.610
TRINITY_DN312268_c0_g1	0.000	0.000	0.000	0.000	0.000	0.000	0.000	0.000	0.000	0.000
TRINITY_DN312268_c0_g2	0.000	0.000	0.000	0.000	0.000	0.000	0.000	0.000	0.000	1.111
TRINITY_DN312268_c0_g3	0.000	0.000	0.000	3.096	0.000	0.000	0.000	0.000	1.046	4.284
TRINITY_DN312268_c1_g2	0.000	0.000	0.000	0.000	0.000	0.000	0.000	0.000	0.000	0.000
TRINITY_DN312268_c1_g4	0.000	0.000	0.000	0.000	0.000	0.000	0.000	0.000	0.000	0.000
TRINITY_DN312268_c3_g1	0.000	0.000	0.000	0.000	0.000	0.000	0.000	0.000	0.000	0.000
TRINITY_DN312269_c0_g2	0.000	0.000	0.000	0.000	0.000	0.000	0.000	0.000	0.951	0.793
TRINITY_DN31226_c0_g1	0.000	0.000	0.000	0.440	0.000	0.000	0.000	0.000	0.000	0.000
TRINITY_DN31226_c0_g2	0.902	0.000	0.000	0.000	0.000	0.000	0.000	0.000	0.000	0.000
TRINITY_DN312270_c1_g1	0.000	0.000	0.000	0.000	0.000	0.000	0.000	0.000	1.113	0.000
TRINITY_DN312271_c0_g1	0.833	0.261	0.417	0.479	2.532	0.453	0.000	0.468	0.394	1.120
TRINITY_DN312271_c1_g1	0.000	0.000	0.279	1.913	0.432	0.605	0.559	0.847	0.838	0.760
TRINITY_DN312271_c1_g2	0.000	0.000	0.000	0.000	0.000	0.000	0.000	0.000	0.000	0.000
TRINITY_DN312271_c2_g1	0.000	0.000	0.000	0.000	0.000	0.000	0.000	0.000	0.000	0.000
TRINITY_DN312271_c2_g2	0.291	0.494	0.000	0.000	1.333	0.000	0.000	0.000	0.000	0.000
TRINITY_DN312272_c0_g1	0.000	0.000	0.940	0.000	2.289	0.000	0.000	0.000	0.000	0.284
TRINITY_DN312274_c0_g1	0.000	0.597	0.000	0.000	1.603	0.000	0.000	0.000	0.000	0.000
TRINITY_DN312274_c0_g2	1.012	0.000	1.384	0.000	3.329	2.891	0.000	0.000	0.000	0.809
TRINITY_DN312275_c0_g1	0.000	0.000	0.000	0.000	0.000	0.000	0.000	0.000	0.000	0.000
TRINITY_DN312275_c0_g2	0.000	0.000	0.000	0.000	0.000	0.000	0.000	0.000	0.000	0.000
TRINITY_DN312275_c1_g1	1.320	0.747	0.393	0.447	0.000	1.934	2.501	0.000	1.094	0.000
TRINITY_DN312275_c1_g3	0.000	0.000	0.000	0.000	0.000	0.000	0.000	0.815	0.000	0.569
TRINITY_DN312275_c1_g6	0.341	0.283	0.228	0.523	0.000	0.000	0.303	0.346	0.086	0.208
TRINITY_DN312275_c1_g7	0.000	0.000	0.000	0.574	0.000	0.000	0.000	0.000	0.188	0.153
TRINITY_DN312275_c4_g1	0.000	0.000	0.000	0.000	0.000	0.000	0.000	0.000	0.150	0.000
TRINITY_DN312275_c6_g1	0.000	0.000	0.000	0.000	0.000	0.000	0.000	0.000	0.000	0.000
TRINITY_DN312277_c0_g1	0.000	0.000	0.000	0.000	0.000	0.000	0.000	0.000	0.000	0.000
TRINITY_DN312277_c0_g2	0.000	0.000	0.000	0.000	0.000	0.000	0.000	0.000	0.000	0.000
TRINITY_DN312277_c1_g1	0.000	0.000	0.000	3.537	0.000	0.000	0.000	0.000	1.344	1.039
TRINITY_DN312277_c1_g2	0.000	0.000	0.000	0.000	0.000	0.000	0.000	0.000	1.379	0.000
TRINITY_DN312279_c1_g1	0.000	0.000	0.000	0.000	0.000	0.000	0.000	0.000	0.778	0.642
TRINITY_DN31227_c0_g1	1.275	0.675	0.601	1.106	0.840	0.870	1.635	0.304	1.715	0.903
TRINITY_DN312280_c0_g1	0.000	0.000	0.000	0.000	0.000	0.000	0.000	0.000	0.000	0.000
TRINITY_DN312280_c0_g2	0.000	0.000	0.000	0.000	0.000	0.000	0.000	0.000	0.098	0.236
TRINITY_DN312280_c0_g4	0.000	0.000	0.000	0.000	0.000	0.000	0.000	0.000	0.000	0.000
TRINITY_DN312280_c1_g1	0.000	0.448	0.000	0.000	0.000	0.000	0.000	1.046	0.251	0.207
TRINITY_DN312283_c0_g1	0.000	0.000	0.000	0.000	0.000	0.000	0.000	0.000	0.176	0.287
TRINITY_DN312284_c0_g1	0.000	0.000	0.000	0.000	0.000	0.000	0.000	0.000	0.000	0.647
TRINITY_DN312285_c0_g1	0.000	0.000	3.134	0.000	0.000	0.000	0.000	0.000	0.378	0.316
TRINITY_DN312285_c0_g2	0.000	0.000	0.000	0.000	0.000	0.000	0.000	0.000	0.000	0.000
TRINITY_DN312285_c1_g1	0.000	0.000	0.000	0.000	0.000	0.000	0.000	0.000	0.000	0.360
TRINITY_DN312286_c1_g1	0.000	0.000	0.000	0.000	0.000	0.000	0.000	0.000	0.818	0.673
TRINITY_DN312286_c2_g1	0.000	0.000	0.000	0.000	0.000	0.000	3.160	0.000	0.000	0.000
TRINITY_DN312286_c4_g1	0.000	0.000	0.000	0.000	0.000	0.000	0.000	0.000	0.000	1.039
TRINITY_DN312288_c0_g1	0.000	0.000	0.000	0.000	0.000	0.000	0.000	0.000	0.276	0.457
TRINITY_DN31228_c0_g1	0.000	0.000	0.000	0.000	0.000	0.000	0.000	0.000	0.000	0.000
TRINITY_DN31228_c0_g2	0.000	0.000	0.000	0.000	0.000	0.000	0.000	0.000	0.000	0.000
TRINITY_DN312291_c0_g1	1.029	0.000	0.000	0.000	5.800	0.000	0.000	6.328	1.359	2.143
TRINITY_DN312292_c2_g2	0.000	0.000	0.000	0.000	0.000	0.000	0.000	0.000	0.000	0.000
TRINITY_DN312292_c4_g1	2.571	0.000	0.000	0.000	0.000	0.000	0.000	0.000	0.000	0.000
TRINITY_DN312292_c5_g1	0.000	0.000	0.000	0.000	0.000	0.000	0.000	0.000	1.442	0.000
TRINITY_DN312292_c6_g1	0.000	0.000	0.000	0.000	0.000	0.000	0.000	0.000	1.333	0.000
TRINITY_DN312293_c0_g1	0.000	0.000	1.756	0.000	4.214	0.000	0.000	0.000	0.000	0.527
TRINITY_DN312293_c0_g2	0.755	0.326	0.000	2.871	0.627	0.000	0.702	0.775	0.751	1.688
TRINITY_DN312293_c1_g1	0.000	0.000	0.000	0.000	0.000	0.000	0.000	0.000	0.000	1.121
TRINITY_DN312293_c3_g1	0.000	0.000	0.000	0.000	0.000	0.000	0.000	0.000	0.000	1.121
TRINITY_DN312293_c5_g1	0.000	0.000	0.000	0.000	0.000	0.000	0.000	0.000	0.000	0.000
TRINITY_DN312293_c6_g1	2.280	0.000	0.000	0.000	0.000	0.000	0.000	0.000	0.000	0.925
TRINITY_DN312293_c7_g1	0.000	0.000	0.000	0.000	0.000	0.000	0.000	0.000	0.000	0.000
TRINITY_DN312294_c0_g1	0.000	0.000	0.000	0.000	0.000	0.000	0.000	0.000	0.000	0.000
TRINITY_DN312295_c0_g1	0.000	0.000	0.000	0.000	0.000	0.000	0.000	0.000	0.000	0.000
TRINITY_DN312295_c0_g2	0.000	0.000	0.000	0.000	0.000	0.000	0.000	0.000	0.000	0.000
TRINITY_DN312295_c1_g1	0.000	0.000	0.000	0.000	0.000	0.000	0.000	0.000	0.000	0.000
TRINITY_DN312295_c3_g1	0.000	0.000	0.000	0.000	0.000	0.000	1.004	0.000	0.000	0.412
TRINITY_DN312295_c5_g1	0.000	0.000	0.000	0.000	0.000	0.000	0.000	0.000	0.000	0.000
TRINITY_DN312298_c1_g1	0.000	0.600	0.000	0.000	0.000	0.000	0.000	0.000	0.349	0.000
TRINITY_DN31229_c0_g2	8.858	0.643	1.503	2.222	4.052	6.532	1.887	3.407	5.911	5.281
TRINITY_DN3122_c0_g1	4.775	0.000	0.000	0.000	0.000	0.000	5.253	2.279	0.000	4.977
TRINITY_DN3122_c0_g2	8.100	7.915	9.180	12.052	7.382	9.437	9.580	9.078	11.741	8.486
TRINITY_DN3122_c1_g1	0.000	0.000	0.000	0.000	0.000	0.000	0.000	0.000	0.900	0.753
TRINITY_DN3122_c2_g1	0.000	0.000	0.000	0.000	0.000	0.000	0.000	0.000	0.000	0.000
TRINITY_DN3122_c3_g1	0.000	0.547	0.000	0.000	0.000	0.000	0.000	1.398	0.000	0.684
TRINITY_DN312300_c0_g1	0.000	0.845	0.000	0.000	0.000	1.220	0.000	0.000	0.405	0.000
TRINITY_DN312300_c0_g2	0.000	0.224	0.000	0.000	0.000	0.000	0.000	0.000	0.069	0.055
TRINITY_DN312301_c0_g1	0.000	0.000	0.000	0.000	0.000	0.000	0.000	0.000	0.000	0.000
TRINITY_DN312301_c2_g1	0.000	0.000	0.000	0.000	0.000	0.000	0.000	0.000	0.000	0.000
TRINITY_DN312302_c0_g1	1.479	0.000	0.000	0.000	0.000	0.000	0.000	0.000	0.000	0.000
TRINITY_DN312302_c1_g1	0.000	0.510	0.772	0.000	0.000	0.000	0.008	0.000	0.276	0.471
TRINITY_DN312302_c2_g1	0.000	0.241	0.000	0.000	0.000	0.413	1.032	0.000	0.287	0.228
TRINITY_DN312302_c2_g2	0.018	0.011	0.027	0.086	0.000	0.000	0.045	0.000	0.015	0.031
TRINITY_DN312302_c2_g3	0.000	0.000	0.000	0.000	0.000	0.000	0.000	0.000	0.446	0.373
TRINITY_DN312302_c3_g1	0.000	1.788	0.000	0.000	0.000	0.000	0.000	0.000	0.467	0.000
TRINITY_DN312302_c6_g1	0.000	0.000	0.000	0.000	0.000	0.000	0.000	0.000	0.000	0.000
TRINITY_DN312303_c0_g1	0.000	0.000	0.000	1.821	0.000	2.166	1.497	0.000	0.000	0.000
TRINITY_DN312303_c2_g1	1.143	0.000	0.000	0.000	0.000	0.839	0.000	0.000	0.000	0.935
TRINITY_DN312304_c0_g3	0.000	0.000	0.000	0.000	0.000	0.000	0.000	0.000	0.000	0.000
TRINITY_DN312304_c0_g4	0.000	0.000	0.000	0.000	0.000	0.000	0.000	0.000	0.000	0.000
TRINITY_DN312304_c1_g2	1.033	0.000	0.000	0.000	0.000	0.000	0.000	0.000	0.511	0.211
TRINITY_DN312304_c1_g3	0.292	0.000	0.000	0.000	0.000	0.000	0.266	0.000	0.146	0.271
TRINITY_DN312304_c2_g1	3.332	0.000	0.000	0.000	0.000	0.000	0.000	0.000	1.661	2.725
TRINITY_DN312304_c6_g1	0.000	0.000	0.000	0.000	0.000	0.000	0.000	0.000	0.000	0.000
TRINITY_DN312306_c0_g1	0.000	0.000	0.000	0.000	0.000	0.000	0.000	0.000	0.000	1.619
TRINITY_DN312307_c0_g1	0.638	0.000	0.000	0.000	0.000	0.000	0.000	0.000	0.000	0.000
TRINITY_DN312308_c0_g1	0.000	0.000	0.000	0.000	0.000	0.000	0.000	0.000	0.000	0.498
TRINITY_DN312308_c1_g1	0.000	0.000	0.000	0.000	0.000	0.000	1.731	0.000	0.000	0.000
TRINITY_DN312309_c0_g2	0.000	0.000	0.000	1.692	0.000	0.000	0.000	0.000	0.000	0.000
TRINITY_DN31230_c0_g1	0.521	1.306	0.000	0.000	0.000	0.000	0.495	0.000	0.233	0.834
TRINITY_DN31230_c0_g2	0.273	2.069	0.000	0.553	0.810	2.886	2.398	0.000	0.678	0.783
TRINITY_DN312310_c0_g1	0.000	0.000	0.000	0.000	0.000	0.000	0.000	0.000	0.000	0.000
TRINITY_DN312310_c1_g1	0.000	2.146	0.000	0.000	0.000	0.000	0.000	0.000	0.000	0.909
TRINITY_DN312310_c1_g3	0.196	0.000	0.000	0.000	0.000	0.000	0.176	0.000	0.396	0.080
TRINITY_DN312310_c2_g1	1.423	0.000	7.797	0.000	0.000	0.000	1.451	0.000	1.406	1.750
TRINITY_DN312310_c3_g1	1.479	0.000	0.000	0.000	0.000	0.000	0.000	0.000	0.000	0.000
TRINITY_DN312310_c4_g1	0.000	0.000	0.000	0.000	0.000	0.000	0.000	0.000	0.000	0.000
TRINITY_DN312310_c5_g1	0.000	0.000	0.000	0.000	0.000	0.000	0.000	0.000	0.000	0.958
TRINITY_DN312310_c6_g1	0.000	0.000	0.000	0.000	0.000	0.000	0.000	0.000	0.000	0.000
TRINITY_DN312311_c0_g1	0.000	0.000	0.000	0.000	0.000	0.000	0.000	0.550	0.000	0.000
TRINITY_DN312311_c2_g1	0.000	0.000	0.000	0.000	4.433	0.000	0.000	0.000	0.000	0.000
TRINITY_DN312311_c3_g1	0.000	0.000	0.000	0.000	0.000	0.000	0.000	0.000	0.000	0.000
TRINITY_DN312313_c0_g1	1.656	0.000	0.000	0.000	0.000	2.428	0.000	0.000	0.000	1.354
TRINITY_DN312313_c1_g1	0.000	0.000	0.000	0.000	0.000	0.000	0.000	0.000	0.000	0.000
TRINITY_DN312314_c0_g1	0.000	0.000	0.000	0.000	0.000	0.000	0.000	0.000	0.000	0.000
TRINITY_DN312316_c1_g1	0.000	0.000	0.000	0.000	0.000	0.000	0.000	0.000	0.000	0.000
TRINITY_DN312317_c0_g1	0.000	0.000	0.000	0.000	0.000	0.000	0.000	0.000	0.000	0.000
TRINITY_DN312318_c0_g1	0.000	0.000	0.000	0.000	0.000	0.000	0.000	0.000	0.000	0.000
TRINITY_DN312319_c0_g1	0.000	0.000	0.000	0.000	0.000	0.000	0.000	0.000	1.348	0.000
TRINITY_DN312319_c0_g2	0.000	4.257	0.000	0.000	0.000	0.000	0.000	0.000	0.000	0.000
TRINITY_DN312319_c0_g3	0.357	0.000	0.000	0.546	0.000	1.111	0.000	1.444	0.000	0.000
TRINITY_DN312319_c1_g1	0.196	0.253	0.000	0.000	0.000	0.000	0.136	0.000	0.000	0.127
TRINITY_DN31231_c0_g1	0.413	0.000	0.776	0.000	1.579	0.000	0.410	0.000	0.283	0.000
TRINITY_DN31231_c1_g1	0.000	0.000	0.000	0.000	0.000	0.000	4.050	0.000	0.979	0.000
TRINITY_DN31231_c5_g1	0.000	0.000	0.000	0.000	1.590	0.000	0.963	0.000	0.000	0.000
TRINITY_DN31231_c5_g2	0.000	0.000	0.000	0.000	0.000	0.000	0.000	0.000	0.000	0.000
TRINITY_DN31231_c5_g3	1.936	1.873	0.000	0.000	0.000	0.000	0.000	0.000	0.000	0.000
TRINITY_DN31231_c7_g1	0.000	0.000	0.000	0.000	0.000	0.000	0.000	0.000	0.000	0.000
TRINITY_DN312320_c0_g1	0.000	2.578	0.000	0.000	0.000	0.000	0.000	0.000	0.000	0.000
TRINITY_DN312320_c1_g1	0.000	0.000	0.000	0.000	0.000	0.000	0.000	0.000	0.000	0.000
TRINITY_DN312320_c2_g1	0.000	0.000	0.000	0.000	0.000	0.000	0.000	0.000	0.000	0.000
TRINITY_DN312320_c3_g1	0.000	0.000	0.000	0.000	0.000	0.000	0.000	7.664	0.950	0.000
TRINITY_DN312320_c3_g2	0.448	0.391	0.000	0.000	0.000	0.000	0.000	0.922	0.000	0.182
TRINITY_DN312320_c4_g1	0.000	0.000	0.000	0.000	0.000	0.000	0.794	0.000	0.000	0.172
TRINITY_DN312320_c5_g1	0.000	0.000	0.000	0.000	0.000	0.000	0.000	0.000	0.000	0.647
TRINITY_DN312322_c0_g1	0.000	0.000	0.000	0.000	0.000	0.000	0.000	0.000	1.270	0.229
TRINITY_DN312322_c0_g2	0.000	0.000	0.000	0.000	0.000	0.000	0.000	0.000	0.000	0.000
TRINITY_DN312322_c1_g1	0.000	0.000	0.000	0.000	0.000	0.000	0.000	0.000	0.000	0.000
TRINITY_DN312322_c4_g1	0.000	0.000	0.000	0.000	0.000	0.000	0.000	0.000	0.000	0.000
TRINITY_DN312323_c0_g1	0.000	0.000	0.000	0.000	0.000	0.000	0.000	0.000	0.000	0.000
TRINITY_DN312325_c0_g1	0.633	0.418	0.000	0.000	0.000	0.368	0.223	0.516	0.654	1.038
TRINITY_DN312325_c3_g1	0.989	0.000	0.000	1.485	0.000	1.468	0.000	0.000	0.000	0.000
TRINITY_DN312325_c4_g1	0.000	0.000	0.000	0.000	0.000	0.000	0.000	0.000	0.766	0.864
TRINITY_DN312325_c5_g1	0.000	0.000	0.000	0.000	0.000	0.000	0.000	0.000	0.000	0.000
TRINITY_DN312326_c0_g1	2.182	0.000	1.563	1.708	3.752	1.618	0.000	0.000	0.564	1.252
TRINITY_DN312326_c0_g4	0.000	0.000	0.000	0.000	0.000	0.000	0.000	0.000	0.000	0.798
TRINITY_DN312326_c1_g1	1.753	0.000	0.000	0.000	2.865	0.000	0.000	0.000	1.747	0.000
TRINITY_DN312326_c2_g1	0.000	0.000	0.000	0.000	0.000	0.000	0.000	0.000	0.000	0.000
TRINITY_DN312327_c0_g1	0.000	0.000	0.000	2.049	0.000	0.000	0.000	0.000	0.000	0.000
TRINITY_DN312328_c0_g1	0.466	0.409	0.000	1.412	0.000	0.000	0.440	0.000	0.231	0.000
TRINITY_DN312328_c2_g1	0.000	0.000	0.000	0.000	0.000	0.000	0.000	0.000	0.000	0.000
TRINITY_DN312328_c3_g1	0.000	0.000	0.000	0.000	0.000	0.000	0.000	0.000	0.000	0.000
TRINITY_DN312328_c4_g1	0.000	0.000	0.000	0.000	0.000	0.000	0.000	0.000	0.000	0.000
TRINITY_DN312328_c5_g1	0.000	0.000	0.000	0.000	0.000	0.000	0.000	0.000	0.000	0.000
TRINITY_DN312329_c0_g2	0.000	1.904	0.000	0.000	0.000	0.000	0.000	0.000	0.000	0.798
TRINITY_DN312329_c3_g1	0.000	0.000	0.000	0.000	0.000	0.000	0.000	0.000	0.000	0.000
TRINITY_DN31232_c0_g1	0.000	0.000	0.000	0.000	0.000	0.000	0.000	0.000	0.558	0.000
TRINITY_DN31232_c0_g2	0.000	0.757	1.137	0.000	0.000	2.513	0.396	2.861	0.289	0.688
TRINITY_DN312333_c0_g1	0.000	0.000	0.000	0.000	0.000	0.000	0.000	0.673	0.000	0.000
TRINITY_DN312335_c0_g1	0.000	0.000	0.000	0.000	0.000	0.000	0.000	0.000	0.000	0.000
TRINITY_DN312335_c1_g1	0.000	0.000	0.000	0.000	0.000	0.000	0.000	0.000	0.000	0.000
TRINITY_DN312338_c0_g1	0.000	0.000	0.000	0.000	0.000	0.000	0.049	0.000	0.000	0.000
TRINITY_DN312339_c0_g1	0.000	0.000	0.000	0.000	0.000	2.348	0.000	0.000	0.000	0.000
TRINITY_DN31233_c0_g1	0.000	0.000	0.000	0.238	0.258	0.000	0.000	0.000	0.156	0.000
TRINITY_DN31233_c0_g2	0.000	0.000	0.000	0.000	0.000	0.000	0.000	0.000	0.000	0.000
TRINITY_DN31233_c0_g3	0.000	0.000	0.407	0.000	0.000	0.387	0.120	0.000	0.000	0.000
TRINITY_DN31233_c1_g1	0.000	0.607	0.000	0.000	0.000	0.000	0.000	0.000	0.659	0.000
TRINITY_DN312340_c0_g1	0.000	0.000	0.000	0.000	0.000	3.204	0.000	0.000	0.000	0.902
TRINITY_DN312341_c0_g1	0.220	0.000	0.000	0.000	0.000	0.000	0.000	0.000	0.000	0.000
TRINITY_DN312342_c0_g1	0.330	0.000	0.484	0.000	0.000	0.000	0.440	0.000	0.083	0.067
TRINITY_DN312342_c1_g1	0.000	0.000	0.000	0.000	0.000	0.000	0.000	0.000	0.000	0.000
TRINITY_DN312342_c2_g2	0.000	0.000	0.000	0.000	0.000	0.000	0.000	0.000	0.000	0.000
TRINITY_DN312342_c3_g1	0.000	0.000	0.000	0.000	0.000	0.000	0.000	0.000	0.000	1.850
TRINITY_DN312342_c4_g1	0.000	0.000	0.000	0.000	0.000	0.000	0.000	0.000	0.000	0.000
TRINITY_DN312342_c6_g1	1.985	0.000	0.000	0.000	0.000	0.000	0.000	0.000	0.000	0.000
TRINITY_DN312346_c0_g1	0.000	0.000	0.000	0.000	0.000	0.000	0.000	0.000	0.943	0.773
TRINITY_DN312346_c1_g1	0.000	0.000	0.000	0.000	0.000	0.000	0.000	0.000	0.000	0.000
TRINITY_DN312347_c0_g1	0.000	0.166	0.000	0.000	0.664	0.000	0.000	0.000	0.000	0.796
TRINITY_DN312347_c1_g1	0.000	0.000	0.000	0.000	0.000	0.000	0.000	0.000	0.000	0.000
TRINITY_DN312348_c0_g1	0.000	0.000	0.000	0.000	0.000	0.000	0.000	0.000	0.000	0.000
TRINITY_DN31234_c0_g1	0.000	0.000	0.000	8.811	0.000	0.000	0.000	0.000	0.000	0.000
TRINITY_DN312350_c0_g1	0.000	0.000	0.000	0.000	0.000	0.000	0.000	0.000	0.000	0.000
TRINITY_DN312350_c1_g1	0.000	0.000	0.000	0.000	1.254	1.124	0.000	1.580	0.386	0.312
TRINITY_DN312352_c0_g1	0.000	0.000	0.000	0.000	0.000	0.000	0.000	0.000	0.000	0.000
TRINITY_DN312353_c0_g1	0.113	0.093	0.000	0.175	0.189	0.164	0.100	0.230	0.230	0.368
TRINITY_DN312354_c1_g1	4.107	1.952	0.000	0.000	1.688	0.000	0.000	0.000	0.000	0.843
TRINITY_DN312354_c2_g1	0.000	0.280	0.881	0.000	0.000	0.000	1.810	0.000	0.327	0.666
TRINITY_DN312354_c2_g2	0.000	0.000	0.000	0.000	0.000	0.000	0.000	0.000	0.000	0.000
TRINITY_DN312355_c0_g1	0.000	0.000	0.000	0.000	0.000	0.000	0.573	0.639	0.469	0.254
TRINITY_DN312355_c0_g2	0.000	0.000	0.000	0.000	0.959	0.419	0.000	0.000	0.000	0.000
TRINITY_DN312356_c0_g1	2.241	0.000	0.000	0.000	0.000	0.000	0.000	0.000	0.000	3.635
TRINITY_DN312357_c0_g1	0.535	1.164	0.718	0.732	0.446	0.779	0.417	0.000	0.000	0.333
TRINITY_DN312357_c0_g2	0.000	0.465	0.000	0.495	0.487	0.000	0.165	0.000	0.000	1.120
TRINITY_DN312359_c0_g1	0.000	0.000	0.000	0.000	0.000	0.000	0.000	0.751	0.182	0.000
TRINITY_DN31235_c0_g1	1.286	0.550	4.535	1.797	0.000	1.008	2.177	0.575	4.032	0.862
TRINITY_DN31235_c0_g2	0.453	0.735	0.419	0.415	0.498	0.330	0.482	0.318	0.250	0.738
TRINITY_DN312360_c0_g1	0.000	0.000	0.000	0.000	0.000	0.000	0.000	0.000	0.000	0.000
TRINITY_DN312361_c0_g1	0.000	0.000	0.000	0.000	0.000	0.000	0.000	0.000	0.000	0.000
TRINITY_DN312362_c0_g1	0.000	0.000	0.000	0.000	0.000	0.000	0.000	0.000	0.000	0.313
TRINITY_DN312362_c0_g2	0.000	0.000	0.000	0.000	0.000	0.000	0.000	0.000	0.000	0.587
TRINITY_DN312362_c2_g1	0.000	0.267	0.421	0.000	0.000	0.000	0.288	0.000	0.157	0.637
TRINITY_DN312362_c3_g1	0.000	0.000	2.554	0.000	1.782	0.000	0.000	0.000	0.000	0.000
TRINITY_DN312363_c0_g1	0.000	0.000	0.000	0.000	0.000	0.000	0.000	0.000	0.000	0.000
TRINITY_DN312364_c0_g1	0.000	0.000	0.000	0.000	0.000	0.000	0.000	0.000	0.000	0.000
TRINITY_DN312365_c0_g1	0.000	0.000	0.000	0.000	0.000	0.000	0.000	0.000	0.000	0.000
TRINITY_DN312365_c0_g2	0.000	0.000	0.000	0.000	0.000	0.000	0.000	0.000	0.000	0.000
TRINITY_DN312365_c0_g3	0.000	0.000	0.000	0.000	0.000	0.000	0.000	0.000	0.000	0.000
TRINITY_DN312366_c0_g1	0.000	0.000	0.000	0.000	0.000	0.000	0.000	0.000	0.000	0.506
TRINITY_DN312367_c2_g1	0.000	0.000	0.000	0.000	0.000	0.000	0.000	0.000	0.000	0.444
TRINITY_DN312367_c3_g1	0.246	0.413	0.000	0.376	0.000	0.357	0.444	0.000	0.000	0.150
TRINITY_DN312367_c4_g1	0.345	0.675	0.000	0.000	0.000	0.294	0.297	0.000	0.611	0.246
TRINITY_DN312367_c5_g1	0.000	0.000	0.000	0.000	1.650	0.000	0.000	0.000	0.494	0.000
TRINITY_DN312368_c0_g1	0.000	0.000	0.000	0.000	0.000	0.000	0.000	0.000	0.000	0.000
TRINITY_DN312369_c0_g1	0.000	0.000	0.000	0.000	0.000	0.000	0.000	0.000	0.000	0.000
TRINITY_DN31236_c0_g1	0.000	0.000	0.000	0.000	0.000	0.000	0.000	0.000	0.000	3.320
TRINITY_DN31236_c1_g1	0.000	0.000	0.000	0.000	0.000	0.000	0.000	0.000	0.000	0.000
TRINITY_DN31236_c4_g1	1.182	0.000	0.000	0.000	0.000	3.416	4.825	0.000	0.000	1.916
TRINITY_DN312370_c0_g1	0.000	0.000	0.000	0.000	0.000	0.000	0.000	0.000	0.000	0.000
TRINITY_DN312373_c0_g1	0.000	0.000	0.000	0.000	0.000	0.000	0.000	0.000	0.311	0.000
TRINITY_DN312375_c0_g1	0.000	0.000	0.000	0.000	0.000	0.000	0.000	0.000	0.000	0.210
TRINITY_DN312375_c1_g1	0.000	0.000	0.000	0.000	0.000	0.000	0.000	0.000	0.000	0.000
TRINITY_DN312376_c0_g1	0.000	0.000	0.309	0.000	0.000	0.034	0.000	0.000	0.000	0.637
TRINITY_DN312377_c0_g1	0.000	0.000	0.000	0.000	0.362	0.000	0.000	0.000	0.000	0.088
TRINITY_DN312377_c0_g2	0.000	0.000	0.000	0.000	0.000	0.000	0.000	0.000	0.000	0.000
TRINITY_DN312377_c0_g3	0.000	0.000	0.000	0.000	0.000	0.000	0.000	0.000	0.494	0.000
TRINITY_DN312377_c2_g1	0.000	0.000	0.000	0.000	0.000	0.000	0.000	0.000	0.000	0.000
TRINITY_DN312377_c3_g1	0.000	0.950	0.000	6.022	0.000	2.974	3.011	4.165	4.348	0.412
TRINITY_DN312377_c3_g2	0.830	2.311	1.129	0.000	0.000	0.000	0.820	0.000	0.491	0.341
TRINITY_DN312377_c5_g1	2.097	1.861	1.189	3.787	1.481	1.614	1.557	7.920	4.501	4.343
TRINITY_DN312377_c8_g1	0.000	0.000	0.000	0.000	0.000	0.000	0.000	0.000	0.000	0.000
TRINITY_DN312379_c0_g1	0.000	0.000	0.000	0.000	0.000	0.000	0.000	0.000	0.000	0.000
TRINITY_DN312379_c1_g1	0.000	0.000	0.000	0.000	0.000	0.000	0.000	0.000	0.000	0.000
TRINITY_DN31237_c0_g1	2.256	0.000	0.000	1.444	0.000	0.000	0.000	0.000	0.297	2.676
TRINITY_DN31237_c0_g3	0.000	1.759	0.000	0.000	0.000	0.000	0.000	0.000	0.000	0.000
TRINITY_DN31237_c1_g1	0.000	0.000	0.000	0.000	4.472	0.000	0.000	0.000	0.000	0.000
TRINITY_DN31237_c4_g1	0.000	0.000	0.000	0.450	0.000	0.000	0.000	0.000	0.201	0.248
TRINITY_DN31237_c5_g1	0.000	0.000	0.000	0.000	0.000	0.000	0.000	0.000	0.000	0.000
TRINITY_DN312380_c0_g1	0.940	0.157	0.000	0.577	0.000	0.000	0.168	1.148	0.379	0.458
TRINITY_DN312381_c0_g1	0.000	0.000	0.000	0.000	0.000	0.000	0.000	0.000	0.000	0.000
TRINITY_DN312381_c1_g1	0.000	0.000	0.000	0.000	0.000	0.000	0.000	0.000	0.000	0.000
TRINITY_DN312383_c0_g1	0.000	0.000	0.000	0.000	0.000	0.000	0.000	0.000	0.000	0.000
TRINITY_DN312383_c1_g1	0.000	0.000	0.000	0.000	0.000	0.000	0.000	0.000	0.000	0.000
TRINITY_DN312384_c0_g1	0.000	0.000	0.000	0.000	0.000	0.000	0.965	0.000	0.324	0.000
TRINITY_DN312384_c2_g1	0.000	0.000	0.000	0.000	0.000	0.000	0.000	0.000	0.000	0.000
TRINITY_DN312387_c0_g1	0.000	0.822	0.000	0.000	0.407	0.592	0.086	0.498	0.491	0.229
TRINITY_DN31238_c0_g1	0.287	0.000	1.252	0.462	0.956	1.474	0.000	0.000	0.431	0.350
TRINITY_DN31238_c0_g2	0.405	0.000	0.744	0.000	0.000	1.315	0.000	0.000	0.000	0.082
TRINITY_DN31238_c2_g1	0.000	0.000	0.000	0.000	0.000	0.000	0.000	0.000	0.000	0.000
TRINITY_DN31238_c3_g1	0.000	0.000	0.000	0.000	0.000	0.000	0.000	0.000	0.000	0.000
TRINITY_DN31238_c4_g1	0.000	0.000	0.000	0.000	0.000	0.000	0.000	0.000	0.000	0.000
TRINITY_DN312390_c0_g1	0.000	0.000	0.000	0.000	0.000	0.000	0.000	0.000	0.000	0.714
TRINITY_DN312391_c0_g1	7.511	0.000	0.000	0.000	0.000	0.000	0.000	0.000	0.000	2.021
TRINITY_DN312394_c0_g1	0.000	2.189	0.000	0.000	0.000	0.000	0.000	0.000	0.000	0.000
TRINITY_DN312394_c0_g2	0.000	0.000	2.139	0.000	0.000	0.000	0.774	0.000	0.387	0.323
TRINITY_DN312395_c0_g1	0.000	0.000	0.000	0.000	0.000	0.000	0.000	0.000	0.000	0.000
TRINITY_DN312397_c1_g1	3.507	0.000	0.000	0.000	0.000	0.000	0.000	0.000	0.000	0.000
TRINITY_DN312398_c0_g1	0.000	0.289	0.000	0.514	1.121	0.000	0.000	0.000	0.168	0.274
TRINITY_DN312399_c0_g1	0.000	0.000	0.000	0.000	0.000	0.000	0.000	0.000	0.000	0.791
TRINITY_DN312399_c3_g1	0.000	0.000	0.000	0.000	0.000	0.000	0.000	0.000	0.000	0.000
TRINITY_DN31239_c0_g1	0.000	0.000	0.000	0.000	0.000	0.000	0.000	0.000	0.000	0.000
TRINITY_DN31239_c0_g2	0.000	0.000	0.000	0.000	0.000	1.101	0.000	0.000	0.335	0.000
TRINITY_DN31239_c1_g1	0.000	0.000	0.000	0.000	0.000	0.000	0.000	0.000	0.767	0.000
TRINITY_DN3123_c0_g1	0.740	0.794	0.000	2.480	0.268	0.438	0.000	0.348	2.251	0.340
TRINITY_DN3123_c11_g1	0.000	0.000	0.000	0.000	0.000	0.000	0.000	0.000	1.046	0.000
TRINITY_DN3123_c1_g2	0.000	0.000	0.000	0.000	0.000	0.000	0.000	0.000	0.000	0.823
TRINITY_DN3123_c2_g1	1.268	1.794	0.000	4.031	0.000	1.164	0.982	2.209	1.668	1.503
TRINITY_DN3123_c4_g1	0.933	0.000	0.000	0.000	0.000	0.000	0.000	0.000	1.029	1.145
TRINITY_DN3123_c4_g2	0.000	0.000	0.000	0.000	0.000	0.000	0.000	0.000	0.000	0.000
TRINITY_DN3123_c4_g3	0.000	0.000	0.000	0.000	0.000	0.000	0.000	0.000	0.000	0.000
TRINITY_DN3123_c5_g1	0.000	0.000	0.000	3.092	1.169	1.044	1.383	0.000	0.000	0.000
TRINITY_DN3123_c8_g1	2.742	0.000	3.751	0.000	6.748	0.000	1.395	2.808	0.000	1.125
TRINITY_DN312400_c0_g1	0.000	0.332	1.548	0.000	0.000	0.000	0.357	0.000	0.191	0.000
TRINITY_DN312400_c1_g1	0.000	0.000	0.000	0.000	0.000	0.000	0.000	0.000	0.000	0.000
TRINITY_DN312403_c0_g1	0.000	0.000	0.000	0.000	0.000	0.000	0.000	0.000	0.000	0.000
TRINITY_DN312405_c0_g1	0.957	1.806	0.000	2.872	0.000	0.000	0.000	0.000	0.471	0.393
TRINITY_DN312407_c0_g1	0.000	0.530	0.000	1.782	0.000	0.000	0.000	0.000	0.291	0.241
TRINITY_DN312408_c1_g1	0.000	0.000	0.000	0.000	0.000	0.000	0.000	0.000	0.000	0.000
TRINITY_DN31240_c0_g1	0.665	2.978	2.673	0.000	0.000	0.000	2.009	3.920	1.570	0.798
TRINITY_DN31240_c0_g2	0.000	2.183	0.000	0.000	2.582	0.000	0.000	0.000	0.000	0.647
TRINITY_DN31240_c1_g1	0.000	0.000	0.000	0.000	0.000	0.000	2.232	0.000	0.000	1.312
TRINITY_DN31240_c1_g2	11.114	0.000	0.000	0.000	3.907	2.025	11.338	0.000	2.238	2.366
TRINITY_DN312410_c0_g1	0.000	0.000	0.000	0.000	0.000	0.000	0.000	0.000	0.000	0.000
TRINITY_DN312411_c0_g1	0.000	0.000	2.713	0.000	3.246	2.891	0.000	3.975	3.454	3.022
TRINITY_DN312411_c0_g2	0.000	0.000	0.000	0.000	0.000	0.000	0.000	0.000	0.000	0.000
TRINITY_DN312413_c0_g1	0.000	0.000	0.000	0.000	0.000	0.000	0.000	0.000	0.456	0.261
TRINITY_DN312414_c0_g1	0.000	4.824	0.000	0.000	0.000	3.674	0.000	0.000	0.000	0.000
TRINITY_DN312415_c3_g1	0.000	0.000	0.000	0.000	0.000	0.000	0.000	0.000	0.000	1.432
TRINITY_DN312416_c1_g1	0.000	0.000	0.000	0.000	0.000	0.000	0.000	0.000	0.000	0.000
TRINITY_DN312416_c1_g2	0.000	0.000	0.000	0.000	0.000	0.000	0.000	0.000	0.000	0.000
TRINITY_DN31241_c1_g1	0.000	0.000	0.000	0.000	0.000	0.000	0.000	0.000	0.000	1.788
TRINITY_DN31241_c1_g2	0.000	0.000	0.878	0.000	0.557	0.759	0.493	0.000	0.000	1.340
TRINITY_DN31241_c1_g3	0.000	0.000	0.000	0.000	0.000	0.000	0.000	0.000	0.000	0.000
TRINITY_DN31241_c1_g4	0.000	0.000	0.000	0.000	0.000	0.000	0.000	0.000	0.000	0.000
TRINITY_DN31241_c2_g1	0.000	0.000	0.000	0.000	0.000	0.000	0.000	0.000	0.000	1.827
TRINITY_DN31241_c3_g1	0.000	0.000	1.032	0.000	0.000	2.248	0.000	0.000	0.000	0.312
TRINITY_DN31241_c3_g2	0.000	0.000	0.000	0.000	0.000	0.000	0.000	0.000	2.150	0.000
TRINITY_DN31241_c4_g2	0.000	0.000	0.000	0.000	0.000	0.000	0.000	0.000	0.381	0.000
TRINITY_DN31241_c5_g1	0.000	0.921	2.664	1.464	1.604	0.000	0.000	0.000	0.480	1.602
TRINITY_DN31241_c6_g1	0.000	0.000	0.000	0.000	0.000	0.000	0.000	0.000	0.000	0.000
TRINITY_DN312420_c1_g1	0.000	0.000	0.000	0.000	0.000	0.000	4.499	0.000	1.093	2.683
TRINITY_DN312420_c2_g1	0.000	0.000	0.000	0.000	3.164	0.000	0.000	0.000	0.000	0.000
TRINITY_DN312420_c3_g1	0.000	0.000	0.000	0.000	0.000	0.000	0.000	0.000	0.000	0.000
TRINITY_DN312421_c1_g1	0.788	0.000	0.000	0.000	0.000	0.000	0.000	0.000	0.000	0.000
TRINITY_DN312422_c0_g1	0.000	0.000	0.000	0.000	0.000	0.000	0.000	0.000	0.000	0.000
TRINITY_DN312423_c0_g1	0.000	0.000	0.000	0.000	0.000	0.000	0.000	0.000	0.000	0.000
TRINITY_DN312425_c0_g1	0.000	0.000	0.000	0.000	0.000	0.000	0.000	0.000	0.000	0.000
TRINITY_DN312425_c0_g2	0.000	0.000	0.000	0.000	0.000	0.000	3.559	0.000	0.000	0.000
TRINITY_DN312425_c2_g1	0.000	0.000	0.000	0.000	0.000	0.000	0.000	0.000	0.000	0.000
TRINITY_DN312427_c0_g2	0.000	1.062	0.293	0.000	0.730	0.000	0.589	0.446	0.000	0.400
TRINITY_DN312427_c0_g3	0.000	0.277	0.000	0.233	0.000	0.220	0.000	0.000	0.766	0.400
TRINITY_DN31242_c1_g1	0.405	0.000	0.000	0.000	0.338	0.000	0.000	0.000	0.102	1.088
TRINITY_DN312430_c0_g1	0.000	0.000	0.000	0.000	0.000	1.051	1.000	0.738	0.000	0.146
TRINITY_DN312430_c1_g1	1.160	0.000	0.000	0.000	0.000	0.000	0.000	0.000	0.000	0.000
TRINITY_DN312432_c0_g1	0.000	0.000	0.000	0.000	0.000	0.000	0.000	0.000	0.000	0.000
TRINITY_DN312432_c0_g2	0.000	0.000	0.000	0.000	0.000	0.000	0.000	0.000	0.000	0.000
TRINITY_DN312432_c2_g1	0.000	0.885	1.283	0.000	0.000	0.000	0.000	0.000	0.000	0.386
TRINITY_DN312432_c3_g1	0.000	0.000	0.000	0.000	0.000	0.000	0.000	0.000	0.000	0.000
TRINITY_DN312432_c5_g1	0.739	0.000	0.000	0.000	0.000	0.000	0.723	0.000	0.000	0.303
TRINITY_DN312434_c0_g1	0.000	0.000	0.000	0.000	0.000	0.000	1.035	0.000	0.000	0.000
TRINITY_DN312434_c0_g2	2.593	4.908	3.540	0.000	0.000	0.000	0.000	0.000	0.000	1.049
TRINITY_DN312434_c1_g1	0.000	0.000	0.000	0.000	0.000	0.909	0.000	0.000	0.000	0.000
TRINITY_DN312434_c2_g1	0.000	0.000	0.000	0.000	3.021	0.000	0.000	0.000	0.000	0.756
TRINITY_DN312434_c3_g1	0.000	0.000	0.000	0.000	0.000	0.000	0.000	0.000	0.000	0.000
TRINITY_DN312434_c4_g1	0.000	0.000	0.000	0.000	0.000	0.000	0.000	0.000	0.000	0.000
TRINITY_DN312435_c0_g1	0.000	0.000	0.000	0.000	0.000	0.000	0.000	0.000	0.965	0.000
TRINITY_DN312437_c0_g1	0.000	0.000	0.000	0.000	0.000	0.000	0.000	0.000	0.000	0.000
TRINITY_DN312437_c2_g1	0.000	0.000	0.000	0.000	0.000	0.000	0.000	0.000	0.000	0.000
TRINITY_DN312437_c2_g2	0.000	2.079	0.000	2.268	1.244	1.115	0.000	0.000	0.000	1.547
TRINITY_DN312437_c3_g1	0.000	0.275	0.000	0.000	0.000	0.000	0.147	0.000	0.167	0.202
TRINITY_DN312437_c5_g1	0.335	0.822	1.972	1.320	0.817	0.357	0.000	0.000	0.432	1.692
TRINITY_DN312437_c5_g2	0.000	0.000	0.000	0.000	0.000	0.000	0.000	0.000	0.000	0.440
TRINITY_DN312437_c6_g1	7.072	2.315	0.000	1.801	0.000	1.792	0.000	0.000	0.000	5.811
TRINITY_DN312437_c8_g1	0.000	0.000	0.000	0.000	1.553	0.000	0.941	0.000	0.000	0.388
TRINITY_DN312438_c1_g1	0.000	0.000	0.000	0.000	0.000	0.000	0.000	0.000	0.000	0.000
TRINITY_DN312439_c0_g1	0.000	0.000	0.000	0.000	0.000	0.000	0.000	0.000	0.423	0.000
TRINITY_DN312439_c0_g2	0.000	0.000	0.000	0.000	8.551	5.342	0.000	0.000	0.000	0.000
TRINITY_DN31243_c0_g1	0.000	2.502	0.000	0.000	0.000	0.000	0.000	0.000	0.000	0.000
TRINITY_DN31243_c1_g1	0.000	0.000	0.000	0.000	0.000	0.000	1.901	0.000	0.000	0.000
TRINITY_DN31243_c1_g3	0.000	0.000	0.000	0.000	0.000	0.000	0.000	0.000	0.000	0.000
TRINITY_DN312440_c0_g1	0.000	0.000	0.000	0.000	0.000	0.000	0.000	0.000	0.000	0.000
TRINITY_DN312440_c0_g2	1.635	0.000	2.236	0.000	0.000	0.000	1.672	0.000	0.812	5.415
TRINITY_DN312440_c1_g1	0.538	0.000	0.000	0.000	0.000	0.000	0.000	0.000	0.000	0.546
TRINITY_DN312440_c2_g1	0.000	0.000	0.000	0.000	0.000	1.869	0.000	0.000	0.000	1.037
TRINITY_DN312440_c3_g1	0.000	0.000	0.000	2.097	0.000	0.000	0.000	0.000	0.000	0.580
TRINITY_DN312440_c4_g1	0.000	0.000	0.000	0.000	0.000	0.000	0.000	0.000	0.000	0.000
TRINITY_DN312442_c0_g1	1.740	0.000	0.000	0.000	0.000	0.000	0.000	0.000	0.000	0.000
TRINITY_DN312442_c0_g2	0.000	0.000	0.000	0.000	0.000	0.000	0.000	0.000	0.000	0.000
TRINITY_DN312442_c0_g3	0.000	0.000	2.894	2.232	0.000	0.000	0.000	0.000	0.000	0.000
TRINITY_DN312442_c1_g1	0.000	0.000	0.000	0.000	0.000	0.000	0.000	0.000	0.000	0.000
TRINITY_DN312443_c0_g1	0.000	0.000	0.000	0.000	0.000	0.000	0.000	0.000	0.000	0.000
TRINITY_DN312444_c0_g1	0.000	0.000	0.000	0.000	0.000	0.000	0.000	0.000	0.000	0.450
TRINITY_DN312444_c0_g2	0.000	0.000	0.000	0.000	0.000	0.000	0.000	0.000	0.000	0.000
TRINITY_DN312446_c0_g1	0.574	0.474	0.502	0.441	0.479	0.000	0.000	0.000	0.218	1.281
TRINITY_DN312447_c0_g1	0.000	0.000	0.000	0.000	0.000	0.000	0.000	0.000	0.000	0.000
TRINITY_DN312447_c1_g1	0.000	0.000	0.000	0.000	0.000	0.000	0.000	0.000	1.246	0.000
TRINITY_DN312448_c1_g1	0.000	0.000	0.000	0.000	0.000	2.513	0.000	0.000	0.884	2.101
TRINITY_DN312448_c2_g1	0.884	0.000	0.000	1.326	0.000	0.000	0.000	0.000	0.434	0.000
TRINITY_DN312448_c2_g2	2.504	0.000	0.000	0.000	0.000	0.000	0.000	0.000	0.000	0.000
TRINITY_DN312448_c8_g1	0.000	0.000	0.000	0.000	0.000	0.000	0.000	3.144	0.767	0.000
TRINITY_DN312449_c0_g1	0.000	1.441	0.000	0.000	0.000	0.000	0.000	0.000	0.384	0.321
TRINITY_DN312449_c1_g1	0.000	0.000	0.000	0.000	0.000	0.000	0.000	0.000	0.000	0.000
TRINITY_DN31244_c0_g1	0.000	0.000	0.000	0.000	0.000	0.000	0.000	0.000	0.000	0.000
TRINITY_DN31244_c0_g2	1.561	0.000	0.000	0.000	0.000	0.000	0.000	0.000	0.000	0.000
TRINITY_DN312450_c0_g1	0.000	0.000	4.594	0.000	0.000	0.000	0.000	0.000	0.921	0.000
TRINITY_DN312451_c1_g1	0.000	0.000	2.690	0.000	0.000	2.869	0.000	0.000	0.000	0.804
TRINITY_DN312452_c0_g1	0.389	0.336	0.523	0.000	0.000	0.000	0.362	0.000	0.000	0.122
TRINITY_DN312454_c0_g1	0.839	0.000	0.000	0.000	0.932	0.815	0.000	0.000	0.140	0.227
TRINITY_DN312455_c1_g1	0.000	0.000	0.000	2.978	0.000	0.000	0.000	0.000	0.325	0.270
TRINITY_DN312456_c0_g1	0.000	0.000	0.000	0.000	0.000	1.119	0.000	0.000	0.000	0.000
TRINITY_DN312458_c0_g1	0.000	0.000	0.000	0.000	0.000	0.000	0.000	0.000	0.000	0.000
TRINITY_DN312458_c1_g1	0.000	0.000	0.000	0.000	0.000	0.000	0.000	0.000	0.000	0.909
TRINITY_DN312458_c1_g2	1.064	0.000	0.476	0.540	0.000	1.034	2.295	0.000	0.707	0.864
TRINITY_DN312458_c2_g1	0.000	0.000	0.000	0.000	0.000	0.000	0.000	0.000	0.818	0.000
TRINITY_DN312458_c3_g1	0.000	0.000	0.000	0.000	0.000	0.000	0.000	0.000	0.847	0.000
TRINITY_DN312458_c3_g2	0.000	0.000	0.000	0.000	0.000	0.000	0.000	0.000	0.000	0.690
TRINITY_DN312458_c3_g3	0.000	0.000	0.000	0.000	1.746	0.000	0.000	0.000	0.000	0.436
TRINITY_DN312458_c3_g4	0.000	0.000	0.000	5.765	0.000	0.000	0.000	2.650	0.000	0.000
TRINITY_DN312458_c3_g5	0.000	3.995	0.000	3.045	0.000	0.000	2.125	0.000	1.029	1.686
TRINITY_DN312458_c3_g6	0.000	0.000	0.000	0.000	0.000	0.000	1.486	0.000	0.000	0.932
TRINITY_DN312458_c4_g1	0.000	0.000	0.000	0.000	0.000	0.000	0.000	0.000	0.000	0.000
TRINITY_DN312458_c6_g1	0.000	0.000	0.000	0.000	0.000	0.000	0.000	0.000	0.000	0.000
TRINITY_DN312458_c8_g1	0.000	0.000	0.000	0.000	0.000	0.000	0.000	0.000	0.000	0.000
TRINITY_DN312458_c9_g1	0.000	0.000	0.000	0.000	0.000	0.000	0.000	0.000	0.000	0.925
TRINITY_DN31245_c0_g1	1.012	0.000	0.000	0.000	0.000	0.000	0.000	0.000	0.000	0.733
TRINITY_DN31245_c1_g1	0.817	0.000	2.220	2.450	2.691	0.000	1.612	0.000	0.803	2.682
TRINITY_DN31245_c2_g1	4.555	7.116	4.154	0.000	2.483	0.000	6.193	6.171	3.757	5.247
TRINITY_DN31245_c2_g3	0.000	0.000	0.000	0.000	0.000	0.000	0.000	0.000	0.000	0.000
TRINITY_DN31245_c2_g4	0.932	3.520	0.180	3.387	0.000	4.955	0.000	1.107	2.482	4.206
TRINITY_DN31245_c2_g5	1.274	0.000	1.699	0.000	2.713	0.000	3.827	2.570	0.652	0.517
TRINITY_DN31245_c2_g6	0.000	0.000	0.000	0.000	0.000	0.000	0.000	0.000	0.000	0.686
TRINITY_DN31245_c7_g1	0.000	0.000	0.000	0.000	0.000	0.000	0.000	0.000	0.000	0.682
TRINITY_DN312460_c0_g1	0.000	0.000	0.000	1.315	0.000	0.000	0.000	0.000	0.000	0.000
TRINITY_DN312461_c0_g1	0.000	2.476	0.000	0.000	2.107	0.000	1.303	0.000	0.634	1.054
TRINITY_DN312462_c1_g1	0.000	0.000	0.000	0.000	0.000	3.350	0.000	4.612	0.000	1.884
TRINITY_DN312463_c0_g1	0.000	0.000	0.000	0.000	0.000	0.000	0.000	0.000	0.000	0.902
TRINITY_DN312463_c0_g2	0.000	0.000	0.000	0.000	0.000	0.000	0.000	0.000	0.736	0.000
TRINITY_DN312463_c1_g1	0.000	0.000	0.000	0.000	0.000	0.000	0.000	0.000	0.000	0.966
TRINITY_DN312463_c2_g1	0.000	0.000	0.000	0.000	0.000	5.025	0.000	0.000	0.000	0.000
TRINITY_DN312463_c4_g1	0.000	0.000	0.000	0.000	0.000	0.000	0.000	0.000	0.000	0.000
TRINITY_DN312463_c5_g1	0.000	1.421	0.000	0.000	2.391	0.000	0.000	0.000	0.000	0.000
TRINITY_DN312463_c8_g1	0.000	0.000	0.000	0.000	0.000	0.000	0.000	0.000	0.000	0.000
TRINITY_DN312463_c9_g1	0.000	0.000	0.000	0.000	0.000	0.000	0.000	0.000	0.000	0.000
TRINITY_DN312464_c1_g1	0.000	0.000	0.000	0.000	0.000	0.000	0.000	0.000	0.000	0.000
TRINITY_DN312464_c3_g1	0.000	0.000	0.000	0.000	0.000	0.000	0.000	0.000	0.000	0.000
TRINITY_DN312465_c0_g1	0.000	0.000	0.000	0.000	0.000	0.000	0.000	0.000	2.058	0.000
TRINITY_DN312466_c0_g1	0.632	0.000	0.000	0.000	0.000	0.000	0.000	0.000	0.934	0.000
TRINITY_DN312466_c1_g1	0.000	0.000	0.000	0.000	0.000	0.000	0.000	0.000	0.000	0.000
TRINITY_DN312468_c0_g1	0.000	0.000	0.000	0.000	0.000	0.000	0.000	0.000	0.000	0.000
TRINITY_DN312469_c0_g1	0.000	0.000	0.000	0.000	0.000	0.000	0.000	0.000	0.000	0.815
TRINITY_DN312469_c1_g1	0.000	1.520	0.000	0.000	0.000	0.000	0.000	0.000	0.000	0.337
TRINITY_DN31246_c0_g1	2.016	0.890	0.000	1.525	0.000	0.738	0.479	0.000	1.898	0.411
TRINITY_DN31246_c1_g1	1.482	0.504	0.795	0.453	1.480	0.000	0.000	0.000	0.686	0.000
TRINITY_DN31246_c1_g2	0.000	1.049	1.499	0.000	0.000	0.000	0.000	0.000	0.000	0.000
TRINITY_DN31246_c3_g1	0.000	0.000	0.000	0.000	0.000	0.000	0.000	0.000	0.000	0.791
TRINITY_DN31246_c3_g2	0.000	0.000	0.000	0.000	0.000	0.712	0.000	0.000	0.241	0.397
TRINITY_DN31246_c3_g5	0.685	0.889	0.460	0.000	0.000	2.100	1.263	0.701	0.512	0.834
TRINITY_DN312471_c1_g2	0.000	0.756	0.243	0.558	0.000	0.000	0.324	0.000	0.367	0.664
TRINITY_DN312471_c2_g1	0.000	0.000	0.000	0.862	0.000	0.000	0.000	0.000	0.281	0.000
TRINITY_DN312471_c3_g1	0.000	0.000	0.000	0.000	0.000	0.000	0.000	0.000	0.000	0.000
TRINITY_DN312471_c5_g1	0.000	0.000	0.000	0.000	0.000	0.000	0.000	0.000	0.000	0.000
TRINITY_DN312471_c6_g1	0.000	0.000	0.000	0.000	0.000	0.000	0.000	0.000	0.000	0.756
TRINITY_DN312471_c7_g1	0.000	0.000	0.000	0.000	7.115	0.000	0.000	0.000	0.000	0.000
TRINITY_DN312476_c0_g1	0.000	0.000	0.000	0.000	0.000	0.000	0.292	0.000	0.000	0.000
TRINITY_DN312478_c0_g1	0.000	0.000	0.000	0.000	0.000	0.000	0.000	0.000	0.000	0.634
TRINITY_DN312479_c0_g1	0.000	2.213	0.000	0.000	0.000	0.000	0.000	2.383	0.799	0.949
TRINITY_DN312479_c4_g1	0.000	0.000	0.000	0.000	0.000	0.000	0.000	0.000	1.296	0.000
TRINITY_DN312479_c5_g1	0.000	0.000	0.000	0.000	0.000	0.000	0.000	0.000	0.000	0.000
TRINITY_DN31247_c0_g1	0.000	0.000	2.061	0.000	0.000	0.000	0.000	0.000	0.000	0.654
TRINITY_DN31247_c1_g2	0.000	0.000	0.000	0.000	0.000	0.000	0.656	1.398	1.326	0.000
TRINITY_DN31247_c1_g3	0.000	0.000	0.000	0.000	0.000	0.000	0.000	0.000	0.000	0.000
TRINITY_DN31247_c1_g4	0.000	2.529	0.000	0.000	0.000	0.000	0.000	0.000	0.000	2.179
TRINITY_DN31247_c1_g5	0.000	0.000	0.000	0.000	0.000	0.000	0.000	0.000	0.000	0.206
TRINITY_DN31247_c1_g6	0.000	0.000	0.000	0.000	0.000	0.000	0.000	2.635	0.000	2.978
TRINITY_DN31247_c6_g1	2.858	0.000	0.968	0.000	0.000	0.000	0.000	0.000	0.702	1.755
TRINITY_DN312481_c0_g1	0.000	0.000	0.000	0.000	0.000	0.000	0.000	0.000	0.000	0.000
TRINITY_DN312482_c0_g1	0.590	0.000	0.000	0.000	0.000	0.000	0.000	0.000	0.187	0.493
TRINITY_DN312482_c0_g2	0.000	0.000	0.000	0.000	0.000	0.000	0.000	0.000	0.839	0.000
TRINITY_DN312482_c0_g3	0.000	0.000	0.000	0.000	0.000	0.000	0.633	0.000	0.395	0.471
TRINITY_DN312482_c1_g2	0.927	0.406	0.000	0.000	0.000	0.000	0.000	0.000	0.000	0.189
TRINITY_DN312482_c1_g3	0.000	0.000	0.000	0.000	0.000	0.000	0.000	0.000	0.000	0.376
TRINITY_DN312482_c3_g1	0.000	0.000	0.000	0.000	0.000	0.000	0.000	0.000	0.000	0.000
TRINITY_DN312484_c0_g1	0.000	0.000	0.000	0.000	0.000	0.000	0.000	0.000	0.000	0.000
TRINITY_DN312484_c1_g1	0.000	0.000	0.000	0.000	0.000	2.548	0.000	0.000	0.000	0.000
TRINITY_DN312485_c0_g1	0.000	0.000	0.000	0.000	0.000	0.000	0.000	0.000	0.000	0.385
TRINITY_DN312485_c0_g2	0.436	0.000	0.000	0.000	0.000	0.000	0.000	0.000	0.223	0.398
TRINITY_DN312485_c1_g1	0.000	0.000	0.000	0.000	0.000	0.000	0.000	0.000	0.000	0.000
TRINITY_DN312486_c0_g1	0.768	0.000	0.000	0.584	0.000	0.000	0.000	0.000	0.191	0.000
TRINITY_DN312487_c0_g1	0.000	0.000	0.000	0.000	0.000	0.000	0.000	0.000	0.000	0.000
TRINITY_DN312488_c1_g1	0.270	0.456	0.723	0.412	0.449	0.000	0.245	0.000	0.135	0.109
TRINITY_DN312489_c0_g1	0.000	0.000	0.000	0.000	0.000	0.000	0.000	0.000	0.000	0.000
TRINITY_DN31248_c0_g1	0.258	0.218	0.000	0.000	0.430	0.375	0.000	0.000	0.129	0.209
TRINITY_DN31248_c1_g1	1.268	1.221	0.000	0.000	0.000	0.000	0.000	0.000	0.000	0.000
TRINITY_DN312490_c0_g1	1.205	0.000	0.000	0.000	0.793	0.000	4.893	0.000	0.000	0.000
TRINITY_DN312490_c1_g1	0.000	0.000	1.463	0.000	0.000	0.000	0.000	0.000	0.000	0.000
TRINITY_DN312491_c0_g2	0.276	0.000	0.000	0.000	0.460	0.000	0.000	0.000	0.138	0.000
TRINITY_DN312492_c0_g1	1.432	0.000	0.000	0.000	0.000	0.000	0.000	0.000	0.708	0.000
TRINITY_DN312492_c1_g1	0.000	0.000	0.000	0.000	0.000	0.000	0.000	0.000	0.000	0.000
TRINITY_DN312492_c2_g1	0.000	0.000	0.000	0.000	0.000	0.000	0.000	0.000	0.812	0.000
TRINITY_DN312493_c0_g1	0.000	0.000	0.000	0.000	0.000	0.000	0.000	0.000	1.085	0.000
TRINITY_DN312493_c5_g1	0.000	0.000	0.000	0.000	0.000	0.000	0.000	0.000	0.000	0.000
TRINITY_DN312494_c0_g1	0.000	0.000	0.000	0.000	0.000	0.000	0.000	0.000	0.341	0.000
TRINITY_DN312495_c0_g2	1.173	0.000	0.000	0.000	0.000	0.000	0.000	0.000	0.000	0.482
TRINITY_DN312496_c0_g1	0.000	0.000	0.000	0.000	0.000	0.000	0.000	0.000	0.000	0.000
TRINITY_DN312496_c1_g1	0.000	2.274	0.000	0.000	0.000	0.000	0.000	0.000	0.000	0.000
TRINITY_DN312497_c0_g1	0.000	0.000	0.000	0.000	0.000	1.159	0.443	0.000	0.000	0.000
TRINITY_DN312497_c1_g1	0.000	0.000	1.514	0.000	0.000	0.000	0.000	0.000	0.000	1.372
TRINITY_DN312498_c1_g1	0.000	0.000	0.000	0.000	0.000	0.000	0.000	0.000	0.000	0.000
TRINITY_DN312498_c3_g1	0.000	0.000	0.000	0.000	0.000	0.000	0.000	0.000	0.000	0.000
TRINITY_DN312498_c4_g1	0.000	0.000	0.000	0.000	0.000	0.000	0.000	0.000	0.000	0.000
TRINITY_DN312498_c5_g1	0.000	0.000	0.000	0.000	0.000	0.000	0.000	0.000	0.000	0.000
TRINITY_DN312498_c7_g1	0.000	0.000	3.478	0.000	4.118	0.000	0.000	0.000	0.000	0.000
TRINITY_DN312499_c0_g1	0.000	0.000	0.000	0.000	0.000	0.000	2.142	0.000	0.000	0.000
TRINITY_DN312499_c1_g1	0.000	0.000	0.000	6.653	0.000	0.000	0.000	0.000	0.000	0.000
TRINITY_DN31249_c0_g1	0.000	0.000	0.000	0.000	0.000	0.000	0.000	0.000	0.000	0.000
TRINITY_DN31249_c0_g2	0.045	0.000	0.000	0.418	0.000	0.000	0.562	0.000	0.187	0.000
TRINITY_DN31249_c0_g3	0.621	0.000	0.894	0.597	0.553	0.970	0.000	2.726	1.515	1.352
TRINITY_DN31249_c0_g4	0.835	1.795	0.543	0.595	0.202	0.527	0.853	1.474	0.520	1.328
TRINITY_DN31249_c10_g1	1.635	0.000	0.000	2.414	0.000	0.000	0.000	0.000	0.812	1.338
TRINITY_DN31249_c1_g1	0.000	0.000	0.000	0.000	0.000	0.000	0.000	0.000	0.000	0.000
TRINITY_DN31249_c1_g2	0.001	0.000	0.000	0.000	0.000	0.000	0.000	0.000	0.000	0.000
TRINITY_DN31249_c3_g1	0.000	0.000	0.000	0.000	0.000	1.017	0.000	0.000	0.680	0.283
TRINITY_DN3124_c0_g1	0.000	0.952	6.492	0.000	4.604	5.903	0.000	0.000	1.043	3.355
TRINITY_DN3124_c0_g2	5.504	4.788	0.000	5.782	0.000	0.000	9.005	4.905	4.848	1.308
TRINITY_DN3124_c1_g1	0.000	0.000	0.000	0.000	0.000	0.000	3.364	0.000	0.000	0.000
TRINITY_DN3124_c4_g1	0.000	0.000	0.000	0.000	0.000	0.000	0.000	0.000	0.000	0.000
TRINITY_DN3124_c5_g2	0.000	0.000	0.000	0.000	0.000	0.000	0.000	0.000	0.000	0.000
TRINITY_DN3124_c8_g1	0.000	0.000	0.000	0.000	0.000	0.000	0.000	0.000	0.000	0.591
TRINITY_DN312500_c0_g2	0.000	0.000	0.000	0.000	0.000	0.000	0.000	0.000	0.000	0.000
TRINITY_DN312500_c10_g1	0.000	1.271	0.000	0.000	0.000	0.000	1.333	0.000	0.649	0.000
TRINITY_DN312500_c1_g1	0.000	0.000	0.000	0.000	0.000	0.000	0.000	0.000	0.000	0.000
TRINITY_DN312500_c2_g1	0.824	0.715	1.108	0.000	1.367	1.204	0.385	0.000	0.000	0.503
TRINITY_DN312500_c3_g1	0.000	0.000	0.000	0.000	0.000	0.000	0.000	0.000	0.199	0.000
TRINITY_DN312500_c4_g1	0.000	0.578	0.000	0.964	0.000	0.000	0.000	0.000	0.631	0.785
TRINITY_DN312500_c5_g1	0.000	0.000	0.000	0.000	0.000	0.000	0.000	0.000	0.000	0.000
TRINITY_DN312500_c6_g1	0.000	0.000	0.000	0.000	0.000	0.000	0.000	0.000	0.000	0.000
TRINITY_DN312500_c7_g1	5.143	0.000	0.000	0.000	0.000	0.000	0.000	0.000	0.000	0.000
TRINITY_DN312500_c8_g1	0.000	0.000	0.000	0.000	0.000	0.000	0.000	0.000	0.000	0.000
TRINITY_DN312501_c0_g1	0.000	0.000	0.000	0.000	0.000	0.000	0.000	0.000	0.000	0.000
TRINITY_DN312502_c0_g1	0.000	0.000	0.000	0.000	1.431	0.000	0.000	0.000	0.000	0.357
TRINITY_DN312502_c1_g1	0.000	0.000	0.000	0.000	0.000	0.000	0.000	0.000	0.741	1.227
TRINITY_DN312503_c0_g1	0.000	1.759	0.000	0.000	0.000	0.000	0.000	0.000	0.000	0.000
TRINITY_DN312503_c1_g1	0.000	0.000	0.000	0.000	0.000	0.000	0.000	0.000	0.000	0.000
TRINITY_DN312504_c0_g1	0.000	0.000	0.000	0.000	0.000	3.048	0.000	0.000	0.000	0.000
TRINITY_DN312505_c0_g1	0.000	0.000	0.000	0.000	0.000	0.000	0.000	0.000	0.000	0.642
TRINITY_DN312506_c0_g1	0.000	0.000	0.000	0.000	0.000	0.000	0.000	0.000	0.000	4.629
TRINITY_DN312506_c0_g2	0.000	0.000	0.000	0.000	0.000	0.000	0.000	0.000	0.000	0.000
TRINITY_DN312506_c2_g1	0.000	0.000	0.000	0.000	0.000	0.000	0.000	0.000	0.000	0.000
TRINITY_DN312507_c0_g1	0.000	0.000	0.473	1.188	0.585	0.377	0.704	0.000	0.520	0.429
TRINITY_DN312507_c1_g1	0.000	0.210	0.000	0.000	1.757	0.000	0.225	0.000	0.250	0.000
TRINITY_DN312507_c3_g2	0.607	0.000	0.000	0.260	0.733	0.691	0.000	0.322	0.000	0.644
TRINITY_DN312507_c6_g1	1.260	0.000	0.000	0.000	0.000	0.000	0.000	0.000	0.000	0.000
TRINITY_DN312507_c7_g1	0.000	0.000	0.000	0.000	0.000	0.000	0.000	0.000	0.000	0.000
TRINITY_DN312508_c0_g1	0.000	0.000	0.000	0.000	0.000	0.000	0.000	0.000	0.000	0.000
TRINITY_DN312508_c1_g1	0.000	0.000	0.000	0.000	2.120	0.000	1.311	0.000	0.638	0.530
TRINITY_DN312510_c0_g1	0.000	0.000	0.000	0.000	0.000	0.000	0.000	0.000	0.000	0.000
TRINITY_DN312511_c0_g1	0.000	1.455	1.069	0.000	1.299	3.494	0.000	0.000	0.387	1.253
TRINITY_DN312511_c0_g2	0.000	0.000	0.000	0.000	0.345	0.000	0.185	0.000	0.000	0.179
TRINITY_DN312511_c0_g4	0.000	0.000	0.000	0.000	0.000	0.000	0.000	0.000	0.000	0.000
TRINITY_DN312512_c1_g1	0.937	0.000	1.891	2.128	0.775	0.000	1.327	0.000	0.232	2.683
TRINITY_DN312514_c0_g1	0.000	0.000	0.000	0.000	0.000	0.000	0.000	0.000	0.000	0.000
TRINITY_DN312517_c0_g1	0.000	0.000	2.591	0.000	0.000	0.000	0.000	0.000	0.467	0.000
TRINITY_DN312518_c0_g1	0.000	0.000	0.000	1.509	0.000	0.730	0.000	0.000	0.247	0.406
TRINITY_DN312518_c0_g2	0.402	0.000	0.000	0.000	0.000	0.000	0.000	0.000	0.000	0.327
TRINITY_DN312518_c3_g1	0.000	0.000	1.140	0.000	0.702	1.238	1.191	0.000	0.420	0.172
TRINITY_DN312518_c5_g1	0.000	0.000	0.000	0.000	0.000	0.000	0.000	0.000	0.000	0.000
TRINITY_DN312518_c6_g1	0.000	0.000	0.000	0.000	0.000	0.000	0.000	0.000	0.000	0.000
TRINITY_DN312518_c7_g1	0.000	0.000	0.000	0.000	0.000	0.000	0.000	0.000	0.000	0.000
TRINITY_DN312519_c0_g1	0.000	0.000	0.000	0.000	0.000	1.849	0.000	0.000	0.000	0.512
TRINITY_DN31251_c0_g1	0.544	0.677	0.157	0.905	1.259	1.469	0.620	0.715	0.751	0.965
TRINITY_DN31251_c1_g1	1.340	1.445	2.029	1.556	2.112	1.421	1.783	2.710	1.442	0.900
TRINITY_DN31251_c1_g2	0.000	0.000	0.000	0.000	0.007	0.489	0.000	0.000	0.000	0.775
TRINITY_DN31251_c1_g3	1.170	0.109	0.000	0.000	0.000	0.000	0.000	0.762	1.440	0.000
TRINITY_DN31251_c1_g4	0.000	0.000	0.000	0.000	2.453	2.207	0.000	0.000	1.482	0.613
TRINITY_DN31251_c2_g1	0.427	0.000	0.000	0.000	0.000	0.000	0.000	0.000	0.000	0.174
TRINITY_DN31251_c3_g1	0.000	0.378	0.000	0.000	0.000	0.000	0.000	0.000	0.000	1.040
TRINITY_DN31251_c5_g1	0.000	0.000	0.000	0.000	0.000	0.000	0.000	0.000	0.830	0.000
TRINITY_DN312521_c0_g1	0.000	0.000	0.000	0.000	0.000	0.000	0.000	0.000	0.000	1.100
TRINITY_DN312521_c1_g1	0.000	0.000	0.000	0.000	0.000	0.000	0.000	0.000	0.000	0.000
TRINITY_DN312521_c3_g1	0.581	0.000	0.000	0.000	0.000	0.000	0.000	0.000	0.287	0.000
TRINITY_DN312521_c4_g1	0.000	0.000	3.287	0.000	0.000	0.000	0.000	0.000	0.000	0.000
TRINITY_DN312521_c5_g1	2.034	0.000	0.000	0.000	0.000	0.000	0.000	8.143	0.000	0.829
TRINITY_DN312521_c6_g1	0.000	0.000	0.000	0.000	0.000	0.000	0.000	0.000	0.000	0.556
TRINITY_DN312521_c7_g1	0.000	0.000	0.000	0.000	0.000	0.000	3.326	0.000	0.000	0.000
TRINITY_DN312521_c9_g1	2.410	0.000	0.000	0.000	0.000	0.000	0.000	0.000	0.000	0.975
TRINITY_DN312522_c0_g2	0.000	0.000	0.000	0.000	0.000	0.000	0.229	0.000	0.000	0.137
TRINITY_DN312523_c0_g1	0.584	0.000	0.000	0.000	0.000	0.566	0.174	0.000	0.098	0.000
TRINITY_DN31252_c0_g1	2.418	1.221	0.942	0.387	0.825	1.776	0.905	0.493	2.189	3.213
TRINITY_DN31252_c0_g2	0.000	0.000	0.000	0.000	0.000	0.000	0.000	0.000	0.000	0.000
TRINITY_DN31252_c0_g3	0.000	0.000	0.000	0.000	0.000	0.000	0.000	0.000	0.971	0.000
TRINITY_DN31252_c6_g1	0.000	0.000	0.000	0.000	0.000	0.000	0.000	0.000	0.677	1.125
TRINITY_DN312531_c0_g1	2.303	0.705	0.000	0.000	0.000	0.000	0.752	3.185	0.753	0.944
TRINITY_DN312532_c0_g1	0.000	0.000	0.000	0.000	0.000	0.000	0.000	0.000	0.000	0.000
TRINITY_DN312532_c0_g2	0.000	0.000	3.443	0.000	0.000	0.000	0.000	0.000	0.000	0.000
TRINITY_DN312533_c2_g1	2.527	0.000	0.000	3.678	0.000	0.000	2.563	0.000	0.000	0.000
TRINITY_DN312535_c0_g1	0.000	0.000	0.000	0.000	0.000	0.000	0.000	0.000	0.000	0.474
TRINITY_DN312536_c0_g1	0.000	3.434	0.000	0.000	0.000	0.000	0.000	0.000	0.589	0.490
TRINITY_DN312536_c1_g1	0.000	0.000	0.000	0.000	0.000	0.000	0.000	0.000	0.000	0.000
TRINITY_DN312537_c0_g1	0.000	0.000	0.000	2.100	0.000	1.029	0.681	0.000	0.000	0.000
TRINITY_DN312537_c0_g2	0.000	2.492	0.000	0.000	0.000	0.000	2.622	0.000	0.000	0.184
TRINITY_DN312537_c0_g3	1.297	0.000	0.000	0.000	0.000	0.000	0.000	0.000	0.642	0.000
TRINITY_DN312537_c1_g1	0.000	0.000	0.000	0.000	0.000	0.000	0.000	0.000	0.000	0.000
TRINITY_DN312537_c1_g2	0.000	0.000	0.000	0.000	0.000	0.000	0.000	0.000	0.000	0.000
TRINITY_DN312537_c4_g1	0.000	0.000	0.000	0.000	0.000	0.000	0.000	0.000	0.000	0.000
TRINITY_DN312537_c5_g1	0.000	0.000	0.000	0.000	0.000	0.000	0.000	0.000	0.000	0.000
TRINITY_DN312537_c6_g1	0.000	0.000	0.000	0.000	0.000	0.000	0.000	0.000	1.012	0.000
TRINITY_DN312538_c0_g1	0.000	0.000	0.000	0.000	0.000	0.000	0.736	0.000	0.000	0.000
TRINITY_DN31253_c0_g1	2.458	2.831	4.009	5.117	2.355	2.663	3.223	2.425	4.701	4.023
TRINITY_DN31253_c10_g1	0.000	0.000	0.000	0.000	0.000	0.000	0.000	0.000	0.000	0.000
TRINITY_DN31253_c12_g1	0.000	0.000	0.000	0.000	0.000	0.000	0.000	0.000	0.000	0.000
TRINITY_DN31253_c2_g1	0.000	0.000	0.000	0.000	5.236	0.000	0.000	0.000	0.815	0.981
TRINITY_DN31253_c3_g1	0.000	0.000	0.000	0.000	0.000	0.000	0.000	0.000	0.000	0.000
TRINITY_DN312542_c1_g1	0.000	0.000	0.000	0.000	0.000	0.000	0.000	0.000	0.000	0.000
TRINITY_DN312543_c0_g1	0.000	0.248	0.000	0.000	0.249	0.000	0.000	0.000	0.076	0.294
TRINITY_DN312543_c1_g1	0.390	0.000	0.000	0.000	0.000	0.000	0.000	0.000	0.000	0.024
TRINITY_DN312544_c0_g1	0.000	0.000	0.000	0.000	0.000	0.000	0.000	0.000	0.000	0.000
TRINITY_DN312545_c0_g1	0.000	0.000	0.000	0.000	0.000	0.000	0.601	0.000	0.000	0.000
TRINITY_DN312545_c0_g2	0.000	0.000	0.000	0.000	0.000	0.000	0.000	0.000	0.000	0.000
TRINITY_DN312546_c0_g1	1.359	0.000	0.000	0.000	0.000	0.000	0.000	0.000	0.334	1.112
TRINITY_DN312548_c0_g1	0.000	0.000	0.000	0.000	0.000	0.000	0.000	0.000	0.000	0.000
TRINITY_DN312548_c0_g2	0.000	0.000	0.000	0.000	0.000	0.000	0.000	0.000	0.000	0.000
TRINITY_DN312548_c1_g1	1.003	0.000	0.000	0.000	0.000	0.000	0.000	0.000	0.000	0.000
TRINITY_DN312548_c1_g2	0.000	0.000	0.000	0.000	0.000	0.000	0.000	0.000	0.000	0.975
TRINITY_DN312548_c3_g1	0.000	0.000	0.000	0.000	0.000	0.000	0.000	0.000	0.000	0.000
TRINITY_DN31254_c0_g1	2.760	0.000	0.000	0.000	2.263	0.000	0.000	0.000	0.000	0.000
TRINITY_DN312552_c0_g1	0.000	0.000	0.000	0.000	0.000	0.000	0.000	0.000	0.000	0.000
TRINITY_DN312553_c0_g1	0.000	2.210	0.000	0.000	0.000	0.000	0.000	0.000	1.426	0.694
TRINITY_DN312553_c0_g2	0.000	0.000	0.000	0.000	0.000	0.000	0.000	0.000	0.000	0.000
TRINITY_DN312553_c0_g3	0.000	0.000	0.000	0.000	0.000	1.651	0.000	0.000	0.000	0.000
TRINITY_DN312553_c1_g1	0.000	0.000	0.000	0.000	0.000	0.000	0.000	0.000	0.000	0.000
TRINITY_DN312553_c3_g1	0.000	0.000	0.000	0.000	0.000	0.000	0.000	0.000	0.000	0.415
TRINITY_DN312553_c4_g1	0.000	0.000	0.000	0.000	0.000	0.000	0.000	0.000	0.000	0.000
TRINITY_DN312553_c5_g1	0.000	0.000	0.000	0.000	0.000	0.000	0.000	0.000	0.000	0.000
TRINITY_DN312555_c0_g1	0.000	0.000	0.000	0.000	0.000	0.000	0.000	0.000	0.000	0.000
TRINITY_DN312555_c1_g1	0.000	0.000	0.000	0.000	0.000	0.000	0.000	0.000	0.830	0.000
TRINITY_DN312555_c3_g1	0.000	0.000	0.000	0.000	0.000	0.000	0.000	0.000	0.000	0.000
TRINITY_DN312556_c0_g1	0.000	0.000	0.000	0.000	1.626	0.000	0.000	0.000	0.000	0.000
TRINITY_DN312557_c0_g1	0.000	0.000	0.000	0.000	0.000	0.000	0.000	0.000	0.000	0.000
TRINITY_DN312557_c0_g2	0.000	1.056	1.592	0.000	0.000	0.863	0.000	0.000	0.580	0.000
TRINITY_DN312557_c0_g3	0.640	0.000	0.000	0.000	1.057	0.000	0.000	0.000	0.315	0.262
TRINITY_DN312558_c0_g1	0.000	0.000	0.000	0.000	0.000	0.000	0.000	0.000	0.000	0.000
TRINITY_DN31255_c0_g1	0.000	0.245	0.000	0.000	0.000	0.000	0.000	0.000	0.000	0.235
TRINITY_DN31255_c1_g1	0.000	0.659	0.701	0.445	1.334	1.102	1.114	4.116	0.729	0.485
TRINITY_DN31255_c2_g1	0.000	0.641	0.000	1.058	0.000	0.000	0.000	0.000	0.000	0.000
TRINITY_DN31255_c3_g1	0.000	0.000	0.000	0.000	0.000	0.000	0.000	0.000	0.000	0.000
TRINITY_DN31255_c6_g1	0.000	0.000	0.000	0.000	0.000	0.000	0.000	0.000	0.000	0.000
TRINITY_DN312560_c0_g1	0.000	0.000	0.000	0.000	0.000	0.000	0.000	0.000	0.000	0.634
TRINITY_DN312560_c0_g2	0.000	0.000	0.000	0.000	0.000	0.000	0.000	0.000	0.000	0.000
TRINITY_DN312560_c0_g3	0.808	0.000	0.000	0.000	0.000	0.000	0.000	1.673	1.468	0.376
TRINITY_DN312561_c0_g1	0.000	0.000	0.000	0.000	0.000	0.000	0.000	0.000	0.228	0.000
TRINITY_DN312562_c0_g1	0.000	0.000	0.000	0.000	0.000	1.240	0.000	0.000	0.000	0.000
TRINITY_DN312563_c0_g1	0.000	0.000	0.000	6.731	0.000	0.000	0.000	0.000	0.000	0.000
TRINITY_DN312564_c0_g1	0.444	0.000	0.000	0.673	0.000	0.649	0.000	0.915	0.220	0.181
TRINITY_DN312565_c1_g1	0.000	0.000	0.000	0.000	0.000	0.000	0.000	0.000	0.000	0.000
TRINITY_DN312569_c0_g1	0.000	3.051	2.149	0.000	0.000	0.000	0.000	0.000	0.000	0.000
TRINITY_DN312569_c0_g2	0.157	0.302	0.000	0.000	0.262	0.228	0.417	0.000	0.317	0.318
TRINITY_DN312569_c1_g1	0.000	0.000	0.000	0.000	0.000	0.000	0.000	0.000	0.000	0.000
TRINITY_DN312569_c2_g1	0.000	0.000	0.000	0.000	0.000	0.000	0.000	0.000	0.000	2.203
TRINITY_DN31256_c0_g1	1.685	0.000	2.017	0.000	1.246	0.000	0.697	0.000	1.054	1.757
TRINITY_DN31256_c0_g2	0.000	0.000	0.000	0.000	0.000	0.000	0.000	0.000	0.000	1.069
TRINITY_DN31256_c4_g1	0.000	0.000	0.000	0.000	0.000	0.000	0.000	0.000	0.000	0.000
TRINITY_DN312570_c2_g1	0.000	0.000	0.000	4.828	0.000	0.000	0.000	0.000	0.000	0.669
TRINITY_DN312572_c0_g1	0.534	0.000	0.358	0.000	0.000	0.000	0.484	0.000	0.134	0.325
TRINITY_DN312573_c0_g1	0.697	0.000	0.000	0.000	0.000	0.000	0.000	0.000	0.000	0.285
TRINITY_DN312573_c1_g1	0.000	0.000	0.000	0.000	0.000	0.000	0.000	0.000	0.000	0.000
TRINITY_DN312573_c2_g1	2.145	0.000	0.000	0.000	0.000	0.000	2.192	0.000	0.000	0.000
TRINITY_DN312574_c0_g1	0.000	0.000	0.000	0.000	0.000	1.802	0.000	0.000	0.000	0.000
TRINITY_DN312574_c0_g2	0.000	0.000	0.000	0.333	0.724	0.000	0.000	0.000	0.000	0.088
TRINITY_DN312574_c1_g1	0.000	0.000	0.000	0.000	0.000	0.000	0.000	0.000	0.619	0.000
TRINITY_DN312574_c2_g1	0.000	0.000	0.000	0.000	0.000	0.000	0.000	0.000	0.000	0.864
TRINITY_DN312575_c0_g1	0.000	0.000	0.000	2.543	3.274	0.000	0.000	0.000	0.418	1.164
TRINITY_DN312575_c1_g1	0.000	4.506	0.000	0.000	0.000	0.000	0.000	0.000	0.000	0.000
TRINITY_DN312576_c0_g1	0.000	0.000	2.919	0.000	0.000	0.000	0.000	0.000	0.000	0.871
TRINITY_DN312577_c0_g1	0.000	0.000	0.000	0.000	0.000	2.073	0.000	0.000	0.000	0.000
TRINITY_DN312578_c0_g1	0.000	0.000	1.455	0.000	0.542	0.000	0.000	0.000	0.000	0.000
TRINITY_DN312578_c1_g1	0.524	0.000	0.000	0.000	0.000	0.000	0.000	0.000	0.518	0.214
TRINITY_DN312579_c1_g1	0.000	0.000	0.000	0.000	0.000	0.000	0.000	0.000	0.000	0.000
TRINITY_DN31257_c0_g1	0.684	0.000	0.000	0.000	0.380	0.000	0.000	0.000	0.000	0.463
TRINITY_DN31257_c0_g2	0.758	0.000	0.000	0.000	0.000	0.554	0.000	0.000	0.943	0.771
TRINITY_DN312580_c1_g1	0.000	0.000	0.000	0.000	0.000	0.000	0.000	0.000	0.000	0.306
TRINITY_DN312582_c0_g1	0.000	0.000	0.000	0.000	0.000	0.000	0.000	0.000	0.326	0.000
TRINITY_DN312583_c0_g1	0.355	0.000	0.476	0.000	0.000	0.000	0.656	0.000	0.000	0.432
TRINITY_DN312584_c0_g1	0.000	0.000	0.000	0.000	0.000	2.178	0.000	0.000	0.000	0.000
TRINITY_DN312585_c0_g1	0.000	0.000	0.000	0.000	0.000	0.000	0.000	0.000	0.000	0.000
TRINITY_DN312586_c0_g1	0.000	0.000	0.000	0.000	0.000	0.000	0.000	0.000	0.000	1.511
TRINITY_DN312587_c1_g1	0.000	0.000	0.000	0.000	3.274	0.000	0.000	0.000	0.000	1.631
TRINITY_DN31258_c0_g1	0.000	3.046	7.174	1.689	0.000	3.192	1.050	0.000	6.117	4.365
TRINITY_DN31258_c0_g2	0.000	0.000	0.000	5.911	0.000	0.000	0.000	0.000	0.000	0.000
TRINITY_DN31258_c0_g3	0.376	0.000	0.000	0.000	0.000	1.440	0.000	0.771	1.310	0.764
TRINITY_DN31258_c0_g4	0.000	0.000	0.000	0.000	0.000	0.000	0.000	0.000	0.000	0.000
TRINITY_DN31258_c1_g1	0.000	0.000	0.000	3.988	0.000	0.000	0.000	0.000	0.000	2.200
TRINITY_DN31258_c2_g1	0.000	0.000	0.000	0.000	0.000	0.000	0.000	0.000	0.000	1.058
TRINITY_DN31258_c8_g1	0.000	0.000	0.000	0.000	0.000	0.000	0.000	0.000	0.703	0.000
TRINITY_DN312590_c0_g2	0.000	0.000	0.000	0.000	0.000	0.000	0.000	0.000	0.000	0.000
TRINITY_DN312591_c0_g2	2.263	0.000	0.000	0.000	0.000	0.000	0.000	0.000	0.000	0.000
TRINITY_DN312592_c1_g1	0.000	0.000	0.000	0.000	0.000	0.000	0.000	0.000	0.000	1.076
TRINITY_DN312593_c0_g1	0.000	0.000	0.000	0.000	0.000	0.000	0.000	0.000	0.000	0.000
TRINITY_DN312594_c0_g1	0.000	0.000	0.000	0.000	0.000	0.000	0.000	0.000	0.000	0.000
TRINITY_DN312595_c0_g1	0.000	0.000	0.000	0.000	0.000	0.000	0.000	0.000	0.000	0.000
TRINITY_DN312595_c1_g3	0.000	0.000	0.000	0.000	0.000	0.000	0.000	0.000	0.000	0.000
TRINITY_DN312595_c3_g1	0.000	0.000	0.000	0.000	0.000	0.000	0.000	0.000	0.000	0.000
TRINITY_DN312595_c4_g1	1.838	0.000	0.000	0.000	0.000	1.367	1.830	0.000	0.000	0.378
TRINITY_DN312595_c5_g1	0.000	0.246	0.000	0.000	0.000	0.000	0.000	0.000	0.000	0.352
TRINITY_DN312595_c6_g1	0.000	0.000	0.000	0.000	0.000	0.000	1.055	0.000	0.000	0.864
TRINITY_DN312596_c0_g1	0.000	0.000	0.000	0.000	0.000	0.000	0.000	0.000	0.000	0.205
TRINITY_DN312597_c0_g1	0.000	0.000	0.000	0.000	0.000	0.000	0.000	0.000	0.000	0.000
TRINITY_DN31259_c0_g1	0.000	0.000	0.000	0.000	0.000	0.000	0.000	0.000	0.000	0.721
TRINITY_DN3125_c0_g1	0.000	1.173	0.944	0.000	0.294	0.000	0.525	0.000	0.000	0.859
TRINITY_DN3125_c0_g2	0.226	0.206	0.378	0.262	0.254	0.227	0.339	0.511	0.242	0.308
TRINITY_DN3125_c0_g3	0.738	0.424	0.000	1.557	0.000	1.183	0.117	0.000	0.000	0.000
TRINITY_DN3125_c1_g1	0.000	0.000	0.000	0.000	0.000	0.000	0.000	0.000	0.000	0.000
TRINITY_DN3125_c3_g1	0.000	0.000	0.000	0.000	0.000	0.000	0.000	0.000	0.299	1.205
TRINITY_DN312602_c1_g1	0.000	0.000	0.000	0.000	0.000	0.000	0.000	0.000	0.000	0.000
TRINITY_DN312602_c2_g1	0.702	0.000	0.000	0.000	1.157	0.000	0.000	0.000	0.000	0.574
TRINITY_DN312602_c3_g1	0.000	0.688	0.000	0.000	0.000	0.734	0.000	0.000	0.408	0.410
TRINITY_DN312602_c4_g1	0.000	0.000	0.000	0.000	0.000	0.000	0.000	0.000	0.000	0.617
TRINITY_DN312602_c5_g1	0.000	0.000	0.000	0.000	0.000	0.000	0.000	0.000	0.000	0.212
TRINITY_DN312602_c6_g1	0.000	0.000	0.000	0.000	0.000	0.000	0.000	0.000	0.401	0.670
TRINITY_DN312602_c7_g1	0.000	0.000	0.000	0.000	0.000	0.000	0.000	0.000	0.000	0.000
TRINITY_DN312604_c0_g1	0.000	0.000	0.000	0.000	0.000	0.000	0.000	0.000	0.789	0.000
TRINITY_DN312604_c1_g1	0.000	0.000	0.000	0.000	0.000	0.000	0.000	0.000	0.518	0.000
TRINITY_DN312605_c0_g1	0.000	0.000	0.000	0.000	0.000	0.000	0.000	0.000	0.000	0.000
TRINITY_DN312606_c0_g1	0.000	0.000	0.000	0.000	1.654	0.000	0.000	0.000	0.000	0.208
TRINITY_DN312607_c0_g1	0.000	0.000	0.000	0.000	0.000	0.000	0.000	0.000	0.250	0.250
TRINITY_DN312607_c1_g1	0.464	0.512	0.000	0.000	0.258	0.225	0.274	0.000	0.000	0.000
TRINITY_DN312608_c0_g1	0.000	0.000	0.000	0.000	0.000	0.000	0.000	0.000	0.000	0.000
TRINITY_DN312608_c1_g1	0.000	0.000	0.000	0.000	0.000	0.000	0.000	0.000	1.179	0.000
TRINITY_DN312608_c2_g1	258.730	7.036	4.188	0.000	138.293	0.000	0.000	4.650	0.000	0.000
TRINITY_DN312608_c3_g1	0.000	0.000	0.000	0.000	0.000	0.000	0.000	0.000	0.000	0.000
TRINITY_DN312610_c0_g1	1.270	2.448	0.000	1.893	2.087	0.000	7.751	2.613	1.882	1.043
TRINITY_DN312610_c1_g1	1.936	0.000	0.000	0.000	0.000	0.000	0.000	0.000	0.000	0.000
TRINITY_DN312611_c0_g1	0.000	0.000	0.000	0.000	0.000	0.000	0.000	0.000	0.000	0.000
TRINITY_DN312611_c0_g2	0.000	0.000	0.000	0.000	0.000	0.000	0.000	0.000	0.000	0.309
TRINITY_DN312611_c0_g3	0.000	0.000	0.000	0.000	0.000	0.000	0.000	0.000	0.000	0.000
TRINITY_DN312611_c0_g4	0.000	0.000	0.000	0.000	0.000	0.000	0.000	0.000	0.000	0.000
TRINITY_DN312611_c1_g1	0.000	0.000	0.000	0.000	1.269	0.000	0.000	3.197	0.000	0.316
TRINITY_DN312611_c4_g1	0.000	0.000	0.000	0.000	0.000	0.000	0.000	0.000	0.000	0.000
TRINITY_DN312611_c5_g1	0.000	0.000	0.000	0.000	0.000	0.000	0.000	0.000	0.000	0.000
TRINITY_DN312612_c2_g1	0.000	0.000	0.000	0.000	0.000	0.000	0.000	0.000	0.000	0.000
TRINITY_DN312613_c0_g1	0.000	0.000	0.000	0.000	0.000	0.000	0.000	0.000	0.000	0.000
TRINITY_DN312613_c0_g3	0.000	0.000	0.000	0.000	0.000	0.000	0.000	0.000	0.000	0.000
TRINITY_DN312613_c0_g4	0.000	0.000	0.000	0.000	0.000	0.000	0.000	0.000	0.000	0.000
TRINITY_DN312613_c1_g1	0.000	0.000	0.000	0.000	0.000	0.000	0.864	0.000	0.000	0.000
TRINITY_DN312613_c2_g1	0.000	0.000	0.000	0.000	0.000	0.000	0.000	0.000	0.000	0.000
TRINITY_DN312614_c0_g1	0.000	0.000	0.000	0.000	0.000	0.000	0.000	0.000	0.000	0.000
TRINITY_DN312615_c0_g1	0.000	0.000	0.000	0.000	0.000	0.000	1.423	0.000	0.000	0.000
TRINITY_DN312615_c0_g2	0.000	0.000	0.000	0.000	0.000	0.000	0.000	0.000	0.000	0.000
TRINITY_DN312615_c11_g1	0.000	0.000	0.000	0.000	0.000	0.000	0.000	0.000	0.000	0.000
TRINITY_DN312615_c1_g1	1.730	0.000	1.179	0.000	0.000	0.000	1.714	0.000	0.425	0.000
TRINITY_DN312615_c3_g1	0.000	0.000	0.000	0.000	0.000	0.000	0.000	0.000	0.000	0.000
TRINITY_DN312615_c3_g2	0.000	0.000	0.000	0.000	0.000	0.000	0.000	0.000	0.756	0.626
TRINITY_DN312615_c4_g1	1.646	0.000	0.000	0.000	0.000	0.000	0.000	0.000	0.000	0.000
TRINITY_DN312615_c4_g2	1.753	0.000	2.397	0.000	2.865	0.000	0.000	0.000	0.000	0.000
TRINITY_DN312615_c5_g1	0.000	0.000	0.000	0.000	0.000	1.414	0.000	0.000	0.686	0.000
TRINITY_DN312615_c6_g1	0.000	0.000	0.000	0.000	0.000	0.000	0.000	0.000	0.000	0.000
TRINITY_DN312615_c7_g1	0.000	0.000	1.289	0.000	0.000	0.000	0.000	0.000	0.000	1.164
TRINITY_DN312615_c8_g1	0.000	0.000	1.911	0.000	0.000	0.000	0.000	0.000	0.000	0.000
TRINITY_DN312616_c0_g1	0.000	0.000	0.000	0.000	0.000	0.000	0.000	0.000	0.000	0.000
TRINITY_DN312617_c0_g2	1.414	0.000	0.000	0.000	0.000	0.000	0.000	0.000	0.000	0.000
TRINITY_DN312618_c3_g1	0.000	0.000	0.000	0.000	0.000	0.000	0.000	0.000	0.000	0.000
TRINITY_DN312618_c4_g1	0.000	0.000	0.000	0.000	0.000	0.000	0.000	0.000	0.000	0.000
TRINITY_DN312618_c6_g1	0.000	0.000	0.000	0.000	0.000	0.000	0.000	0.000	0.000	0.000
TRINITY_DN312619_c0_g1	1.148	0.000	0.000	0.000	0.000	0.000	0.000	0.000	0.000	0.000
TRINITY_DN31261_c0_g1	0.000	0.000	2.091	0.000	0.000	0.709	0.000	0.920	3.026	3.956
TRINITY_DN31261_c0_g2	0.584	1.048	0.000	0.883	0.000	2.909	1.590	2.183	0.288	3.719
TRINITY_DN312620_c0_g1	0.000	0.000	0.000	0.000	2.515	0.000	1.570	0.000	0.000	0.630
TRINITY_DN312620_c1_g1	0.000	0.000	0.000	0.000	0.000	0.000	0.000	0.000	0.000	0.000
TRINITY_DN312621_c0_g1	0.000	0.000	0.000	0.000	0.000	0.000	0.000	0.000	0.000	0.000
TRINITY_DN312622_c0_g1	0.000	0.000	0.000	0.000	0.000	0.000	0.000	0.000	0.000	0.000
TRINITY_DN312623_c0_g1	0.739	0.000	0.000	0.000	0.000	2.042	0.723	0.000	0.726	2.641
TRINITY_DN312623_c0_g2	0.000	0.000	0.000	0.934	0.000	0.909	0.000	0.000	0.000	0.706
TRINITY_DN312624_c1_g1	0.000	0.000	0.000	0.000	0.000	0.000	0.000	0.000	0.000	0.294
TRINITY_DN312625_c0_g1	0.000	0.000	0.000	0.000	0.000	0.000	0.000	0.000	0.000	0.000
TRINITY_DN312625_c1_g1	0.000	0.000	0.000	0.000	0.000	0.000	0.000	0.000	0.000	0.000
TRINITY_DN312625_c2_g1	0.000	0.000	3.478	0.000	0.000	0.000	0.000	0.000	0.000	0.000
TRINITY_DN312626_c0_g1	0.000	0.000	0.000	0.000	0.000	0.000	1.090	0.000	0.000	0.000
TRINITY_DN312628_c0_g1	2.459	0.000	0.000	0.000	0.000	3.540	0.000	0.000	0.000	0.000
TRINITY_DN312630_c0_g1	0.000	0.000	0.000	0.000	0.000	0.000	0.716	0.000	0.536	0.146
TRINITY_DN312631_c0_g1	0.000	0.000	0.000	0.000	0.000	0.000	0.000	0.000	0.000	0.000
TRINITY_DN312631_c0_g2	0.000	0.000	0.000	0.000	0.000	0.000	0.000	0.000	1.333	0.000
TRINITY_DN312632_c0_g1	0.000	0.000	0.000	0.000	3.115	0.000	0.000	0.000	0.000	0.000
TRINITY_DN312632_c1_g1	0.000	0.000	0.000	3.943	0.000	0.000	2.714	0.000	0.000	0.000
TRINITY_DN312632_c1_g2	1.936	0.000	0.000	0.000	0.000	2.821	0.000	0.000	0.965	0.000
TRINITY_DN312634_c1_g1	0.000	0.000	0.000	0.000	0.000	0.000	0.000	0.000	0.000	0.000
TRINITY_DN312635_c1_g1	0.000	0.000	1.328	0.000	0.548	0.000	0.303	0.675	0.000	0.268
TRINITY_DN312636_c0_g1	0.000	0.000	0.000	0.000	0.000	0.000	0.000	0.000	0.000	0.000
TRINITY_DN312636_c1_g1	0.000	0.000	0.000	0.000	0.000	0.000	0.000	0.000	0.218	0.291
TRINITY_DN31263_c0_g1	0.000	0.000	0.000	0.000	0.000	1.440	0.765	0.000	0.000	0.796
TRINITY_DN31263_c1_g1	0.000	0.000	0.000	0.000	0.000	0.000	0.000	0.000	0.695	1.153
TRINITY_DN31263_c2_g1	0.000	0.000	0.000	0.000	0.000	0.000	0.000	0.000	0.000	0.390
TRINITY_DN312640_c0_g1	1.042	0.000	0.000	0.000	0.000	0.000	0.000	0.000	0.000	0.427
TRINITY_DN312641_c3_g2	0.000	0.270	0.000	0.000	0.000	0.000	0.291	0.000	0.000	1.833
TRINITY_DN312641_c3_g3	0.000	0.000	0.000	0.000	0.000	0.000	0.000	0.000	0.000	0.000
TRINITY_DN312641_c3_g4	0.000	1.236	0.000	0.000	0.000	0.000	0.887	0.000	0.000	0.191
TRINITY_DN312641_c3_g5	2.775	0.000	0.000	0.000	0.000	0.000	0.000	0.000	0.000	1.121
TRINITY_DN312641_c3_g6	0.000	0.000	0.000	0.000	0.000	0.000	0.000	0.000	0.000	0.000
TRINITY_DN312641_c5_g1	0.000	0.000	0.000	0.000	0.000	0.000	0.000	0.000	0.000	0.000
TRINITY_DN312641_c6_g2	0.000	0.000	0.000	0.000	0.000	0.000	0.000	3.498	0.000	0.000
TRINITY_DN312643_c0_g1	0.000	0.000	0.000	0.000	0.000	0.000	0.000	0.000	1.225	0.000
TRINITY_DN312644_c0_g1	0.000	1.554	0.000	0.000	0.000	0.000	0.000	0.000	0.000	0.688
TRINITY_DN312646_c0_g1	0.000	3.800	0.000	0.000	0.000	14.127	0.000	0.000	9.209	4.173
TRINITY_DN312647_c0_g1	0.000	0.747	0.000	0.000	0.000	0.000	4.769	0.000	0.000	0.662
TRINITY_DN312647_c0_g2	0.000	0.000	0.000	0.000	0.000	0.000	0.000	0.000	0.000	0.000
TRINITY_DN312648_c0_g1	0.000	0.000	0.000	0.000	0.000	0.000	0.000	0.000	0.000	0.000
TRINITY_DN312649_c0_g1	0.791	0.000	0.000	0.000	0.000	0.000	0.000	0.000	0.389	0.000
TRINITY_DN312649_c0_g2	0.000	0.000	0.000	0.000	0.000	0.000	0.000	0.000	0.000	0.000
TRINITY_DN312649_c1_g1	0.000	0.000	0.000	5.736	0.000	0.000	0.000	0.000	0.000	1.583
TRINITY_DN312649_c2_g1	0.000	0.000	0.000	0.000	0.000	0.000	0.000	0.000	0.000	0.000
TRINITY_DN312649_c3_g1	0.000	2.274	1.049	0.000	3.874	0.000	0.759	0.000	0.380	0.317
TRINITY_DN31264_c0_g1	0.834	0.000	0.000	0.000	0.000	0.000	0.000	0.000	0.000	0.000
TRINITY_DN31264_c10_g1	0.000	0.000	0.000	0.000	0.000	0.000	0.000	0.000	0.000	0.000
TRINITY_DN31264_c11_g1	0.000	0.000	0.000	0.000	0.000	0.000	0.000	0.000	0.000	0.000
TRINITY_DN31264_c1_g1	0.000	0.000	0.000	0.000	0.000	0.000	0.000	0.000	0.000	0.000
TRINITY_DN31264_c3_g1	0.000	3.718	5.258	5.692	0.000	0.000	0.000	0.000	0.000	1.015
TRINITY_DN31264_c4_g1	0.000	0.000	0.000	0.000	0.000	0.000	0.000	0.000	0.000	0.000
TRINITY_DN31264_c6_g1	0.000	0.000	0.000	0.000	0.000	0.000	0.000	0.000	0.000	0.000
TRINITY_DN31264_c9_g1	0.000	1.485	0.000	0.000	0.000	0.000	0.000	3.103	0.000	0.626
TRINITY_DN312651_c0_g1	0.000	0.000	0.000	0.000	0.000	0.000	0.000	0.000	0.000	0.000
TRINITY_DN312652_c0_g1	0.000	0.000	0.000	0.000	0.000	0.000	0.000	0.000	0.000	0.711
TRINITY_DN312654_c1_g1	0.000	0.000	0.000	0.000	0.000	0.000	0.000	0.000	0.000	0.000
TRINITY_DN312655_c0_g1	0.000	0.000	0.000	0.000	0.000	0.000	0.000	0.000	0.292	0.000
TRINITY_DN312655_c1_g1	0.000	0.000	0.000	0.000	0.000	0.000	0.000	0.000	0.000	0.000
TRINITY_DN312656_c0_g1	0.000	0.000	0.000	0.000	0.000	0.000	0.000	0.000	0.000	0.000
TRINITY_DN312657_c0_g1	0.496	0.000	0.000	0.000	0.000	0.000	0.448	0.000	0.124	0.403
TRINITY_DN312657_c3_g1	0.000	0.000	0.000	0.000	0.000	0.000	0.000	0.000	0.000	0.000
TRINITY_DN312658_c0_g2	0.000	0.000	0.000	0.000	0.000	0.000	0.000	0.000	0.000	0.000
TRINITY_DN312658_c10_g1	0.000	0.000	0.000	0.000	0.000	0.000	0.000	0.000	0.000	1.985
TRINITY_DN312658_c1_g1	0.000	0.000	0.000	0.000	0.000	0.000	0.000	0.000	0.000	0.000
TRINITY_DN312659_c0_g2	0.985	0.545	0.439	0.504	1.371	0.000	0.583	0.334	0.000	0.533
TRINITY_DN312659_c1_g2	0.000	0.000	0.000	4.828	0.000	0.000	0.000	0.000	0.812	0.000
TRINITY_DN312659_c4_g1	0.000	0.000	0.000	0.000	0.000	0.000	0.000	0.000	0.000	0.000
TRINITY_DN31265_c0_g1	2.046	3.148	0.000	0.000	0.000	0.000	0.000	0.000	0.000	0.701
TRINITY_DN312662_c0_g1	0.000	0.000	0.000	0.000	0.000	0.000	0.000	0.000	0.000	0.340
TRINITY_DN312663_c0_g1	0.000	0.000	0.000	0.000	0.000	0.000	0.000	0.000	0.000	0.000
TRINITY_DN312663_c0_g2	0.000	0.000	0.000	0.000	0.000	2.738	0.000	0.000	0.000	0.000
TRINITY_DN312663_c1_g1	0.000	0.000	0.000	0.000	0.000	0.000	0.000	0.000	0.000	0.000
TRINITY_DN312665_c4_g1	0.000	0.000	1.688	0.000	0.000	0.000	0.000	0.000	0.307	0.255
TRINITY_DN312666_c0_g1	0.000	0.000	0.000	0.000	0.000	0.000	0.000	0.000	0.000	0.000
TRINITY_DN312666_c2_g1	0.665	0.000	0.000	0.000	0.000	0.000	0.646	0.000	0.000	0.000
TRINITY_DN312667_c0_g1	0.000	0.852	0.000	0.000	0.802	0.000	0.000	0.000	0.240	0.197
TRINITY_DN31266_c0_g1	2.297	1.030	0.000	1.739	0.000	0.000	0.553	0.000	0.286	1.412
TRINITY_DN31266_c0_g2	0.000	0.000	0.000	0.000	0.000	0.000	0.000	0.000	0.000	0.000
TRINITY_DN31266_c0_g3	0.000	0.000	0.000	0.000	0.000	0.000	0.000	0.000	0.000	0.000
TRINITY_DN31266_c0_g4	0.000	0.000	0.000	0.000	0.000	0.000	0.000	0.000	0.000	0.000
TRINITY_DN31266_c10_g1	0.000	0.000	0.000	0.000	0.000	0.000	0.000	0.000	0.000	1.089
TRINITY_DN31266_c3_g1	0.000	0.000	0.000	0.000	0.000	0.000	0.000	0.000	0.000	0.000
TRINITY_DN31266_c4_g1	0.000	0.000	0.000	0.000	0.000	0.000	0.000	0.000	0.180	0.441
TRINITY_DN31266_c8_g1	0.000	0.000	0.000	0.000	0.000	0.000	0.000	0.000	1.113	0.909
TRINITY_DN312671_c0_g1	0.000	0.000	0.000	0.000	0.000	0.000	0.000	0.000	0.000	0.000
TRINITY_DN312672_c0_g1	0.000	0.000	0.000	0.000	0.000	0.000	0.000	0.000	0.000	0.000
TRINITY_DN312672_c0_g2	0.000	0.000	0.000	0.000	0.000	0.000	0.000	0.000	0.000	0.000
TRINITY_DN312672_c2_g1	0.000	0.000	0.000	0.000	0.000	0.000	0.000	0.000	0.000	0.000
TRINITY_DN312672_c3_g1	0.000	2.910	0.000	0.000	2.453	6.621	0.000	0.000	0.741	0.000
TRINITY_DN312672_c4_g1	0.000	0.639	0.000	0.000	0.000	0.000	0.000	0.000	0.345	0.287
TRINITY_DN312673_c0_g2	0.552	0.153	0.246	0.282	0.457	0.535	0.470	0.000	0.093	0.552
TRINITY_DN312675_c0_g1	0.000	0.000	0.000	0.000	0.000	0.000	0.000	0.000	0.000	0.000
TRINITY_DN312675_c1_g1	6.003	0.000	0.000	0.000	0.000	0.000	2.056	0.000	0.995	0.000
TRINITY_DN312675_c2_g1	0.000	0.727	0.000	0.000	0.000	0.000	0.000	0.000	0.000	0.000
TRINITY_DN312675_c3_g1	0.000	1.042	0.000	0.000	0.000	0.000	0.000	0.000	0.000	0.000
TRINITY_DN312676_c0_g1	0.000	0.000	0.000	0.000	0.000	0.000	0.000	0.000	0.000	0.959
TRINITY_DN312677_c0_g1	0.643	0.000	0.000	0.000	0.855	0.000	0.492	0.000	0.000	0.000
TRINITY_DN312678_c0_g1	0.000	1.093	0.000	0.000	0.000	0.000	1.173	0.000	0.306	0.248
TRINITY_DN312678_c0_g2	0.000	0.000	0.000	0.000	0.000	0.000	0.000	0.000	0.000	0.000
TRINITY_DN312678_c1_g1	0.000	0.000	0.000	0.000	0.000	0.418	0.000	0.000	0.000	0.000
TRINITY_DN312678_c3_g1	0.000	0.000	0.000	0.000	0.000	0.000	0.000	0.000	0.000	0.000
TRINITY_DN312678_c5_g1	0.000	0.000	0.000	0.500	2.181	0.000	0.372	0.000	0.000	0.000
TRINITY_DN312678_c7_g1	0.000	0.000	0.000	0.000	0.000	0.000	0.000	0.000	0.000	0.000
TRINITY_DN31267_c0_g1	0.663	0.000	0.897	0.000	2.182	0.000	0.644	0.000	2.298	1.897
TRINITY_DN312680_c0_g1	0.712	0.334	0.136	0.157	0.510	0.590	0.981	0.206	0.465	0.165
TRINITY_DN312681_c0_g1	1.818	0.000	0.000	0.000	2.549	0.000	0.000	0.000	0.000	1.914
TRINITY_DN312682_c0_g1	0.000	0.000	0.000	0.000	0.000	0.000	0.000	0.000	0.000	0.000
TRINITY_DN312682_c0_g2	0.000	0.000	0.000	0.000	0.000	0.000	0.000	0.000	0.000	0.000
TRINITY_DN312684_c1_g1	1.500	0.000	11.066	13.183	20.998	8.874	6.784	0.000	4.090	8.565
TRINITY_DN312684_c1_g2	1.882	2.082	2.397	6.992	0.000	3.126	3.591	10.640	4.635	3.222
TRINITY_DN312684_c1_g3	0.000	0.000	0.000	0.000	0.000	2.220	0.000	0.000	0.000	0.000
TRINITY_DN312684_c2_g1	0.000	0.000	0.000	0.000	0.000	0.000	0.000	0.000	0.336	0.000
TRINITY_DN312684_c3_g1	0.000	0.000	0.000	0.000	0.000	0.000	0.000	0.000	0.000	0.000
TRINITY_DN312684_c4_g1	0.000	0.578	0.000	0.000	0.000	0.000	0.621	0.000	0.315	0.000
TRINITY_DN312685_c0_g1	0.000	0.676	0.000	0.000	0.648	0.000	0.000	0.802	0.583	0.953
TRINITY_DN312685_c2_g1	0.000	0.000	0.000	0.000	0.000	0.000	0.000	0.000	0.407	0.000
TRINITY_DN312686_c0_g1	0.000	0.000	0.000	0.000	0.000	0.000	0.000	0.000	0.000	0.000
TRINITY_DN31268_c0_g1	0.000	0.000	0.000	0.000	0.000	0.000	0.000	0.000	0.000	0.000
TRINITY_DN31268_c11_g1	3.969	0.000	0.000	0.000	0.000	0.000	0.000	0.000	0.000	1.619
TRINITY_DN31268_c1_g2	0.857	1.866	1.730	1.951	0.711	1.253	1.207	1.763	2.126	2.268
TRINITY_DN31268_c2_g1	0.000	0.000	0.000	0.000	0.000	0.000	0.000	0.000	0.000	0.000
TRINITY_DN31268_c5_g1	0.000	0.000	0.000	0.000	0.000	0.000	0.933	0.000	0.000	0.000
TRINITY_DN31268_c6_g1	0.000	0.000	0.000	0.000	0.000	3.075	0.000	0.000	0.000	1.328
TRINITY_DN31268_c9_g1	0.911	0.000	0.000	0.000	0.000	0.000	0.000	1.894	0.896	1.656
TRINITY_DN312690_c0_g1	0.000	0.000	0.000	0.000	2.549	0.000	0.000	0.000	0.000	0.000
TRINITY_DN312690_c0_g2	0.000	0.000	0.000	0.000	0.000	0.000	0.000	0.000	1.348	1.089
TRINITY_DN312690_c0_g3	1.215	1.639	0.000	0.000	1.004	0.892	0.000	0.000	1.497	1.737
TRINITY_DN312690_c10_g1	0.000	0.000	0.000	0.000	0.000	0.000	0.000	0.000	0.000	0.000
TRINITY_DN312690_c12_g1	0.000	0.000	0.000	0.000	0.000	0.000	0.000	0.000	0.000	0.000
TRINITY_DN312690_c2_g1	0.118	0.195	0.632	0.546	0.395	0.343	0.314	0.000	0.180	0.288
TRINITY_DN312690_c3_g1	0.000	0.000	0.000	0.000	0.000	0.000	0.000	0.000	0.000	0.000
TRINITY_DN312690_c4_g1	0.000	0.000	0.000	0.000	0.000	0.000	0.000	1.130	0.000	0.000
TRINITY_DN312690_c7_g1	0.000	0.000	0.000	0.000	0.000	0.000	0.000	0.000	0.000	0.556
TRINITY_DN312690_c8_g1	0.162	0.000	0.000	0.000	0.000	0.000	0.000	0.000	0.082	0.527
TRINITY_DN312691_c0_g1	0.000	0.000	0.000	0.000	0.345	0.601	0.000	0.000	0.208	0.210
TRINITY_DN312691_c1_g1	0.000	0.000	0.000	0.000	0.000	0.000	0.000	0.000	1.152	0.959
TRINITY_DN312694_c0_g1	0.000	0.000	0.000	0.000	0.000	0.000	0.000	0.000	0.000	0.000
TRINITY_DN312695_c1_g1	0.535	0.000	0.000	0.000	0.000	0.000	0.000	0.000	0.000	0.436
TRINITY_DN312696_c0_g1	0.000	0.000	1.493	0.000	0.000	0.000	0.000	0.000	0.000	0.000
TRINITY_DN312698_c0_g2	0.000	1.089	0.000	0.000	0.000	0.889	0.000	0.000	0.000	0.000
TRINITY_DN312699_c0_g1	0.000	0.000	0.993	0.000	0.000	0.000	0.000	0.000	0.000	0.601
TRINITY_DN312699_c1_g1	0.000	0.000	0.000	0.000	0.000	1.740	0.000	0.000	0.579	0.482
TRINITY_DN31269_c0_g1	2.016	0.000	0.000	0.000	0.000	0.000	0.000	0.000	1.003	2.086
TRINITY_DN31269_c0_g3	0.000	0.000	1.864	6.138	0.000	0.000	0.000	0.000	0.000	0.000
TRINITY_DN31269_c1_g1	0.000	0.000	0.000	1.987	0.000	0.000	0.000	0.000	0.661	0.000
TRINITY_DN31269_c4_g1	0.000	0.000	0.000	0.000	0.000	3.142	0.000	0.000	0.000	0.000
TRINITY_DN3126_c0_g1	2.058	0.000	0.000	0.000	0.000	0.000	1.891	0.000	0.194	0.334
TRINITY_DN3126_c10_g1	0.000	2.395	0.000	0.000	0.000	0.000	0.000	0.000	0.000	0.000
TRINITY_DN3126_c12_g1	0.000	0.000	0.000	0.000	0.000	0.000	0.000	0.000	0.000	0.981
TRINITY_DN3126_c1_g1	0.000	2.395	0.000	7.357	4.082	3.633	0.000	0.000	0.000	3.102
TRINITY_DN3126_c1_g2	0.000	0.000	0.000	0.000	0.000	0.000	0.000	0.000	0.000	0.000
TRINITY_DN3126_c2_g1	0.000	0.000	0.000	0.000	0.000	0.000	0.000	0.000	1.141	0.000
TRINITY_DN3126_c4_g1	1.055	1.750	0.496	0.350	1.146	0.437	0.375	0.658	0.621	0.147
TRINITY_DN3126_c5_g1	0.000	2.850	5.481	0.000	3.300	0.000	0.000	0.000	2.471	0.823
TRINITY_DN3126_c5_g2	0.000	0.000	0.000	0.000	0.000	0.000	0.000	0.000	0.000	0.432
TRINITY_DN3126_c5_g3	0.584	1.048	0.791	4.266	0.603	0.000	0.563	0.000	1.762	3.287
TRINITY_DN312700_c0_g1	0.000	0.517	1.222	0.463	0.505	1.326	0.833	0.000	0.152	0.493
TRINITY_DN312700_c0_g2	0.702	0.000	0.000	0.000	1.157	0.000	0.000	0.000	0.000	0.000
TRINITY_DN312701_c1_g1	0.000	0.000	0.000	0.000	0.000	0.000	0.000	0.000	0.000	0.000
TRINITY_DN312702_c0_g1	0.000	0.000	0.000	0.000	0.000	0.000	0.000	0.000	0.000	0.000
TRINITY_DN312702_c2_g1	0.000	0.000	0.000	0.000	0.000	0.000	0.000	0.000	0.000	0.000
TRINITY_DN312704_c2_g1	0.000	0.734	0.000	0.000	0.000	0.000	0.000	0.000	0.390	0.000
TRINITY_DN312706_c0_g1	0.000	0.000	0.000	0.000	0.000	0.000	0.000	0.000	0.000	0.000
TRINITY_DN312707_c0_g1	0.000	0.000	0.000	0.000	0.000	0.000	0.000	0.000	0.000	0.000
TRINITY_DN312708_c0_g1	0.438	0.645	0.234	0.405	0.439	0.508	0.536	0.532	0.534	0.817
TRINITY_DN312710_c0_g1	0.000	0.000	0.000	0.000	0.000	0.000	0.000	0.000	0.000	0.000
TRINITY_DN312712_c0_g1	0.000	0.000	1.650	0.000	0.000	0.000	2.447	0.000	0.394	3.913
TRINITY_DN312712_c0_g2	1.333	0.000	1.196	0.673	2.208	0.000	0.000	0.915	0.000	0.181
TRINITY_DN312712_c2_g2	0.000	0.000	1.833	0.000	0.000	0.995	1.317	0.000	0.000	0.000
TRINITY_DN312712_c4_g1	0.000	0.000	0.000	0.000	0.000	0.000	0.000	0.000	0.000	0.000
TRINITY_DN312713_c0_g1	0.000	2.802	0.000	0.000	0.000	0.000	0.000	0.000	0.000	0.000
TRINITY_DN312714_c0_g1	0.000	0.000	0.450	0.258	0.000	0.000	0.000	0.000	0.085	0.273
TRINITY_DN312715_c0_g1	0.000	0.842	0.000	0.000	0.000	0.000	0.000	0.000	0.000	0.370
TRINITY_DN312716_c0_g1	0.000	0.000	0.000	0.000	0.000	0.000	0.000	0.000	0.000	0.000
TRINITY_DN312716_c1_g1	0.000	0.000	0.000	0.000	0.000	0.000	0.000	0.000	0.000	0.000
TRINITY_DN312719_c0_g1	0.000	0.000	0.000	2.248	0.000	0.000	0.000	0.000	0.000	0.000
TRINITY_DN31271_c0_g1	0.000	0.000	0.000	0.000	0.000	0.000	0.000	0.000	0.000	0.000
TRINITY_DN31271_c1_g1	0.000	0.000	0.000	0.000	0.000	0.000	0.000	0.000	0.000	0.000
TRINITY_DN31271_c2_g1	0.000	0.000	0.000	0.000	0.000	0.000	0.000	0.000	0.000	0.000
TRINITY_DN312721_c0_g1	0.000	1.622	0.000	0.000	0.000	0.000	0.000	0.000	0.000	0.000
TRINITY_DN312723_c0_g1	0.000	0.000	0.000	0.000	0.000	0.000	0.000	0.000	0.000	0.000
TRINITY_DN312724_c0_g1	0.000	0.644	0.000	0.000	0.000	0.000	0.000	0.000	0.000	0.289
TRINITY_DN312725_c0_g1	2.110	4.060	0.000	0.000	6.864	0.000	4.317	0.000	1.484	0.857
TRINITY_DN312726_c0_g1	0.000	1.904	0.000	0.000	0.000	0.000	0.000	0.000	0.979	0.000
TRINITY_DN31272_c0_g1	1.384	0.000	0.000	0.000	4.898	0.000	0.000	0.000	1.444	0.198
TRINITY_DN31272_c0_g2	19.085	21.420	17.295	24.871	15.435	20.027	17.728	13.779	20.953	19.359
TRINITY_DN312730_c0_g1	0.175	0.845	0.275	0.000	0.000	0.448	0.271	0.713	1.097	0.710
TRINITY_DN312730_c0_g2	0.203	0.000	0.000	0.000	0.338	0.295	0.000	0.000	0.000	0.082
TRINITY_DN312730_c1_g1	0.000	0.000	0.000	0.000	0.000	0.000	0.000	0.000	0.000	0.000
TRINITY_DN312731_c0_g1	0.000	0.000	0.000	0.000	0.000	0.000	0.000	0.000	0.000	1.631
TRINITY_DN312732_c0_g1	0.000	1.515	0.000	0.000	0.000	0.000	0.000	0.000	0.000	0.000
TRINITY_DN312732_c1_g1	4.457	0.000	0.000	0.000	0.000	3.736	0.000	0.000	0.000	0.000
TRINITY_DN312733_c0_g1	0.000	0.000	0.000	0.000	0.000	0.000	0.000	0.000	0.000	0.000
TRINITY_DN312733_c1_g1	0.000	0.000	0.000	0.000	0.000	0.000	0.000	0.000	0.000	0.000
TRINITY_DN312734_c0_g1	2.034	0.000	0.000	0.000	0.000	0.000	0.000	0.000	0.000	0.000
TRINITY_DN312734_c0_g2	0.000	0.000	0.000	0.000	0.000	0.000	0.000	0.000	0.000	0.000
TRINITY_DN312736_c1_g1	0.000	0.000	0.000	0.000	0.000	0.000	0.000	0.000	0.000	0.000
TRINITY_DN312737_c0_g1	0.000	0.000	0.000	0.000	0.514	0.450	0.283	0.000	0.463	0.627
TRINITY_DN312738_c0_g2	0.953	0.000	0.000	0.000	0.000	0.000	0.000	0.000	0.000	0.391
TRINITY_DN312738_c1_g1	0.000	0.000	0.000	0.000	0.000	0.000	0.000	0.000	0.000	0.000
TRINITY_DN312739_c0_g1	0.232	0.390	0.000	0.000	0.000	0.000	0.000	0.000	0.000	0.000
TRINITY_DN31273_c0_g2	1.037	0.000	4.253	0.000	0.000	0.000	0.000	0.000	0.512	0.850
TRINITY_DN31273_c0_g3	0.251	1.056	0.000	0.383	0.000	0.000	0.000	0.000	0.712	0.204
TRINITY_DN31273_c0_g5	0.000	0.000	0.000	0.000	0.000	0.000	0.000	0.000	0.372	0.000
TRINITY_DN312740_c0_g1	0.000	0.000	3.540	0.000	0.000	0.000	0.000	0.000	0.000	0.000
TRINITY_DN312741_c0_g1	0.000	0.000	0.000	0.000	0.000	0.000	0.000	0.000	0.000	0.000
TRINITY_DN312742_c0_g1	0.000	0.000	0.000	0.000	0.997	0.886	0.000	0.000	0.000	0.000
TRINITY_DN312743_c0_g1	0.581	0.494	0.000	0.000	0.484	0.423	0.265	0.000	0.873	0.590
TRINITY_DN312743_c0_g3	0.000	0.000	0.000	4.959	0.000	0.000	0.000	0.000	0.000	0.686
TRINITY_DN312743_c0_g4	0.000	0.000	0.000	0.000	0.000	0.000	0.000	0.000	0.000	0.000
TRINITY_DN312743_c0_g7	0.000	0.000	0.000	0.000	0.000	0.000	0.000	0.000	0.000	0.000
TRINITY_DN312743_c1_g1	1.091	0.000	0.000	0.000	0.000	0.000	0.000	0.000	0.000	0.000
TRINITY_DN312743_c2_g1	0.000	0.000	0.000	0.000	0.000	0.000	0.000	1.556	0.000	0.308
TRINITY_DN312744_c0_g1	0.000	0.000	0.000	0.000	0.000	0.000	0.000	0.000	0.000	0.894
TRINITY_DN312746_c0_g1	0.000	0.811	0.000	5.213	1.431	0.000	0.000	0.000	0.854	0.000
TRINITY_DN312747_c0_g2	5.342	3.387	7.394	8.910	6.004	2.413	5.569	7.377	4.101	7.746
TRINITY_DN312747_c1_g1	0.000	1.980	2.800	0.000	0.000	0.000	2.106	0.000	0.000	0.983
TRINITY_DN312747_c2_g1	0.000	0.000	2.690	8.125	9.663	0.000	6.075	11.844	1.960	5.628
TRINITY_DN312747_c3_g1	4.483	0.000	3.049	0.000	0.000	0.000	0.000	0.000	1.113	0.000
TRINITY_DN312749_c0_g1	0.066	0.695	0.349	0.324	0.868	0.000	0.000	0.000	0.199	0.002
TRINITY_DN312750_c0_g1	0.000	0.000	0.730	0.000	0.000	0.000	0.000	0.000	0.000	0.000
TRINITY_DN312751_c0_g2	0.000	0.000	1.277	0.000	1.539	0.000	0.933	0.000	0.000	0.769
TRINITY_DN312751_c0_g3	1.308	0.000	0.737	1.967	3.609	0.800	1.043	2.254	1.078	1.335
TRINITY_DN312751_c3_g1	0.000	0.000	0.000	0.000	0.000	0.000	0.000	0.000	0.000	0.000
TRINITY_DN312752_c0_g1	0.000	0.000	0.000	0.000	0.000	0.000	0.000	0.000	0.000	0.000
TRINITY_DN312752_c1_g1	0.420	0.730	1.129	0.000	2.784	0.000	0.000	0.000	0.625	0.342
TRINITY_DN312753_c0_g1	0.000	0.000	0.000	0.000	0.000	0.000	0.000	0.000	0.000	0.000
TRINITY_DN312754_c0_g1	0.000	0.000	0.000	0.000	0.000	0.000	0.000	0.000	0.000	0.000
TRINITY_DN312756_c0_g1	2.459	0.000	0.000	0.000	0.000	0.000	0.000	0.000	0.000	0.000
TRINITY_DN312756_c1_g1	0.000	1.964	0.000	0.000	0.000	0.000	0.000	0.000	0.000	0.000
TRINITY_DN312757_c0_g1	0.000	0.000	0.000	3.174	0.000	0.000	0.000	0.000	0.000	0.000
TRINITY_DN312758_c0_g1	0.000	0.000	0.000	0.000	0.000	0.000	0.000	0.000	0.000	0.000
TRINITY_DN312758_c2_g1	1.389	0.000	0.000	0.000	0.000	0.000	0.000	0.000	0.000	0.569
TRINITY_DN312759_c0_g1	0.000	0.000	2.867	0.000	0.000	0.000	2.324	0.000	0.000	0.000
TRINITY_DN312759_c0_g2	0.923	0.000	1.260	0.000	0.000	0.000	0.000	0.000	0.000	1.899
TRINITY_DN31275_c0_g1	0.000	0.000	0.000	0.000	0.000	0.000	0.000	0.000	0.000	0.000
TRINITY_DN31275_c0_g2	0.000	0.000	0.000	0.000	0.000	0.000	0.000	0.000	0.000	0.462
TRINITY_DN31275_c0_g3	5.131	3.714	8.778	0.000	0.000	3.800	3.908	5.271	5.075	3.689
TRINITY_DN31275_c0_g4	0.000	0.000	0.000	1.580	0.000	0.000	0.000	0.000	0.000	0.000
TRINITY_DN31275_c1_g1	0.000	0.000	0.000	0.000	0.000	0.000	0.000	0.000	0.000	0.000
TRINITY_DN31275_c3_g1	0.000	0.000	0.000	0.000	0.000	0.000	0.000	0.000	0.000	0.000
TRINITY_DN312760_c0_g1	0.000	0.000	0.000	0.000	0.000	0.000	0.000	0.000	0.000	0.000
TRINITY_DN312761_c0_g1	0.000	0.000	0.000	0.000	0.000	0.000	0.000	0.000	0.000	0.000
TRINITY_DN312762_c0_g1	0.000	0.000	0.717	0.817	0.000	0.000	0.000	0.000	0.403	0.325
TRINITY_DN312762_c0_g2	0.000	0.000	0.455	0.000	0.712	0.000	0.000	0.000	1.005	0.275
TRINITY_DN312764_c0_g1	0.514	1.819	0.693	0.000	2.095	0.000	4.891	0.000	1.016	0.628
TRINITY_DN312764_c3_g1	0.000	0.000	0.000	0.000	0.000	0.000	0.000	0.000	0.000	0.864
TRINITY_DN312765_c0_g1	0.000	0.000	0.000	0.000	0.000	0.000	0.000	0.000	0.000	0.000
TRINITY_DN312766_c0_g1	0.000	0.000	0.000	0.293	0.000	0.000	0.000	0.000	0.000	0.000
TRINITY_DN312767_c0_g1	0.000	1.980	0.000	0.000	1.340	0.000	0.000	0.000	0.000	0.000
TRINITY_DN31276_c0_g1	0.000	0.000	0.000	0.000	0.000	1.429	0.000	0.000	1.482	1.840
TRINITY_DN31276_c1_g1	0.000	0.000	0.000	0.000	0.000	0.000	0.000	0.000	0.000	0.000
TRINITY_DN31276_c1_g2	5.392	0.000	0.000	7.886	0.000	0.000	0.000	0.000	1.348	0.000
TRINITY_DN312771_c0_g1	0.000	0.000	0.000	0.000	0.000	0.000	0.000	0.000	0.000	0.000
TRINITY_DN312771_c0_g2	0.000	0.000	0.000	0.000	0.000	0.000	0.000	0.000	0.000	0.000
TRINITY_DN312771_c1_g1	0.000	0.000	0.000	0.000	0.000	0.000	0.000	1.543	0.000	0.305
TRINITY_DN312771_c3_g1	1.312	0.000	0.000	0.000	2.155	0.000	0.000	0.000	0.000	0.000
TRINITY_DN312771_c6_g1	0.000	0.000	0.000	0.000	0.000	0.000	1.173	0.000	0.299	0.000
TRINITY_DN312771_c7_g1	0.000	0.000	0.000	0.000	0.000	0.000	0.000	0.000	0.000	0.000
TRINITY_DN312772_c0_g1	2.064	1.720	1.256	2.015	3.132	1.363	4.689	0.764	5.395	1.752
TRINITY_DN312773_c1_g1	0.000	2.164	0.000	0.000	0.000	0.000	0.000	0.000	0.558	0.000
TRINITY_DN312774_c0_g1	0.000	0.000	0.000	0.000	0.000	0.000	0.000	1.479	0.000	0.000
TRINITY_DN312774_c0_g2	13.477	9.118	8.533	12.860	2.132	10.023	3.605	1.605	6.440	6.124
TRINITY_DN312774_c0_g3	2.099	0.000	1.268	0.797	0.000	0.000	0.819	1.039	0.789	1.251
TRINITY_DN312774_c0_g4	0.000	0.000	0.000	0.000	0.000	0.000	0.000	0.000	0.529	0.000
TRINITY_DN312774_c0_g5	1.838	0.000	0.000	0.000	0.000	0.000	0.000	0.000	0.000	0.000
TRINITY_DN312774_c0_g7	0.000	1.820	1.814	0.000	0.000	0.000	0.000	0.000	0.000	0.548
TRINITY_DN312774_c1_g1	0.000	0.000	0.000	0.000	0.000	0.000	0.000	0.000	0.000	0.000
TRINITY_DN312775_c0_g1	0.000	0.000	0.000	0.000	0.000	0.000	0.000	0.000	0.000	0.591
TRINITY_DN312777_c1_g1	0.515	0.000	0.000	0.000	1.705	0.000	0.000	0.000	0.000	0.000
TRINITY_DN312778_c0_g2	0.000	0.000	0.000	0.000	0.000	0.000	0.000	0.000	0.000	0.000
TRINITY_DN312778_c0_g6	0.000	0.000	0.000	0.000	0.000	0.000	1.837	0.000	0.000	0.000
TRINITY_DN312778_c0_g7	0.000	0.000	0.000	0.000	0.000	0.000	0.000	0.000	0.000	0.000
TRINITY_DN312778_c0_g8	0.521	0.000	0.703	0.000	1.724	0.000	0.000	0.000	0.000	0.000
TRINITY_DN312778_c1_g1	0.000	0.000	0.000	0.000	0.000	0.000	0.000	0.000	0.000	1.049
TRINITY_DN312778_c2_g1	0.000	0.000	0.000	0.000	0.000	0.000	0.000	0.000	0.000	0.000
TRINITY_DN312778_c4_g1	0.000	0.000	0.000	0.000	0.000	0.000	0.000	0.000	0.000	0.000
TRINITY_DN31277_c0_g1	0.000	0.000	0.000	0.000	0.000	0.000	0.000	0.000	0.824	0.626
TRINITY_DN31277_c0_g2	0.000	0.000	0.000	0.000	0.000	0.000	0.000	0.000	0.000	0.000
TRINITY_DN31277_c1_g1	1.283	0.000	0.000	0.000	0.000	0.000	0.000	0.000	0.564	0.527
TRINITY_DN312780_c1_g1	0.000	0.000	0.000	0.000	0.000	0.000	0.000	0.000	0.000	0.000
TRINITY_DN312782_c0_g1	0.000	0.000	0.000	0.000	0.000	0.000	0.000	1.173	0.000	0.231
TRINITY_DN312784_c0_g1	0.000	0.000	0.174	0.000	0.000	0.000	0.000	0.000	0.000	0.000
TRINITY_DN312787_c0_g1	0.000	0.000	0.000	0.000	0.000	0.000	0.000	0.000	0.000	0.000
TRINITY_DN312787_c0_g2	0.000	3.718	0.000	0.000	0.000	0.000	0.000	0.000	0.000	0.000
TRINITY_DN312788_c0_g1	0.000	0.000	0.000	0.000	0.000	0.000	0.000	0.000	0.000	0.000
TRINITY_DN312788_c1_g1	0.000	0.000	0.000	0.000	0.000	0.000	0.000	0.000	0.000	0.000
TRINITY_DN312789_c1_g1	0.000	0.000	0.000	0.000	0.000	0.000	0.000	0.000	0.000	0.000
TRINITY_DN312789_c3_g1	0.000	0.000	0.954	1.058	0.000	0.000	0.000	0.000	0.346	0.000
TRINITY_DN312789_c4_g1	0.000	0.000	0.000	0.000	0.000	0.000	0.000	0.000	0.000	0.000
TRINITY_DN31278_c0_g1	0.000	0.864	3.764	0.000	0.000	0.000	0.000	0.000	0.452	1.134
TRINITY_DN31278_c10_g1	0.000	0.000	0.000	0.000	0.000	0.000	0.000	0.000	0.000	0.942
TRINITY_DN31278_c16_g1	0.000	0.000	0.000	0.000	0.000	2.318	0.000	0.000	0.000	0.000
TRINITY_DN31278_c17_g1	0.000	0.000	0.000	0.000	0.000	0.000	0.000	0.000	0.000	0.000
TRINITY_DN31278_c1_g1	20.473	9.382	17.884	22.426	2.822	3.718	9.563	11.591	10.161	9.149
TRINITY_DN31278_c1_g2	0.000	0.000	2.178	2.352	0.000	2.337	0.000	0.000	0.789	0.000
TRINITY_DN31278_c7_g1	2.882	0.000	0.000	0.000	0.000	0.000	0.000	0.000	0.000	0.000
TRINITY_DN312791_c0_g1	0.000	0.000	0.000	0.000	0.000	0.000	0.000	0.000	0.395	0.000
TRINITY_DN312791_c0_g2	0.000	0.000	0.000	0.000	0.000	0.000	0.000	0.000	0.000	0.991
TRINITY_DN312792_c0_g1	0.000	0.000	0.000	0.000	0.000	0.000	0.000	0.000	0.000	0.000
TRINITY_DN312792_c1_g1	0.000	0.000	0.000	0.000	0.000	0.000	0.000	0.000	0.000	0.000
TRINITY_DN312793_c0_g1	0.000	0.000	0.000	0.000	0.000	0.000	0.000	0.000	0.000	0.000
TRINITY_DN312794_c0_g1	0.000	1.275	0.000	2.193	0.000	0.000	2.746	0.000	0.000	0.000
TRINITY_DN312794_c10_g1	0.000	0.000	0.000	0.000	0.000	0.000	0.000	0.000	0.000	0.000
TRINITY_DN312794_c2_g1	0.000	0.000	0.674	0.000	0.000	0.000	0.000	0.000	0.000	0.407
TRINITY_DN312794_c3_g1	0.000	0.000	0.000	0.000	0.000	0.000	0.000	0.000	0.000	0.000
TRINITY_DN312794_c4_g1	0.000	0.000	0.000	0.000	0.000	0.000	0.000	0.000	0.000	0.000
TRINITY_DN312794_c5_g1	0.000	0.000	0.000	0.000	0.000	0.000	0.000	0.000	0.000	0.000
TRINITY_DN312794_c7_g1	0.000	0.000	0.000	0.000	0.000	0.000	0.000	0.000	0.000	0.000
TRINITY_DN312795_c0_g1	0.000	0.000	0.000	0.000	0.000	0.000	0.000	0.000	0.000	0.000
TRINITY_DN312795_c1_g1	0.000	0.000	0.000	0.000	0.000	0.000	0.000	0.000	0.000	0.000
TRINITY_DN312795_c3_g1	0.000	0.132	0.000	0.000	0.000	0.000	0.000	0.000	0.241	0.516
TRINITY_DN312795_c4_g1	0.000	0.000	0.000	0.832	0.910	0.000	0.000	0.000	0.272	0.225
TRINITY_DN312796_c0_g1	0.000	0.000	0.000	0.000	0.000	0.000	0.000	0.000	0.000	0.000
TRINITY_DN312797_c0_g1	0.000	0.000	0.000	0.000	0.000	0.000	0.000	0.000	0.000	0.000
TRINITY_DN312797_c1_g1	0.000	0.000	2.753	0.000	0.000	0.000	4.144	0.000	1.003	0.000
TRINITY_DN312797_c1_g2	0.000	0.000	0.000	0.000	0.000	0.000	0.000	0.000	0.000	0.928
TRINITY_DN312798_c0_g1	0.000	0.000	9.961	0.000	0.000	0.000	2.481	0.000	1.214	0.000
TRINITY_DN312799_c0_g1	0.000	0.000	0.000	0.000	0.000	0.000	0.000	0.000	0.900	0.000
TRINITY_DN31279_c0_g1	1.431	2.208	1.846	1.525	1.570	2.646	1.713	1.797	2.692	5.130
TRINITY_DN31279_c2_g1	0.000	0.000	0.000	0.000	0.000	0.000	0.000	0.000	0.682	0.566
TRINITY_DN3127_c0_g1	0.000	0.000	0.000	0.000	0.000	0.000	0.000	0.000	0.000	0.000
TRINITY_DN3127_c0_g2	0.000	0.000	10.515	0.000	0.000	2.801	3.955	7.728	1.915	8.639
TRINITY_DN3127_c7_g1	0.000	0.000	0.000	0.000	0.000	0.000	0.000	0.000	0.000	0.000
TRINITY_DN312800_c1_g1	0.000	0.321	0.000	0.000	0.000	0.000	0.000	0.000	0.000	0.454
TRINITY_DN312802_c0_g1	0.000	0.000	0.000	0.000	0.000	0.000	0.000	0.000	0.000	0.000
TRINITY_DN312804_c0_g1	0.000	0.000	0.000	0.000	0.000	0.000	2.125	0.000	0.000	1.686
TRINITY_DN312805_c0_g1	0.000	0.000	0.000	0.000	0.000	0.000	0.000	0.000	0.000	0.000
TRINITY_DN312806_c0_g1	0.000	0.000	0.000	0.000	0.000	0.000	0.000	0.000	0.000	0.000
TRINITY_DN312808_c0_g1	0.000	0.397	0.000	0.000	0.751	0.000	0.000	0.000	1.937	1.291
TRINITY_DN312808_c0_g2	0.000	0.000	0.000	0.000	0.000	0.000	0.000	1.254	0.000	0.000
TRINITY_DN31280_c0_g1	4.804	6.564	7.740	8.793	9.589	7.936	9.116	8.520	6.241	9.465
TRINITY_DN31280_c1_g1	2.625	0.000	0.000	0.000	0.000	0.000	0.000	0.000	0.000	0.000
TRINITY_DN31280_c2_g1	0.000	0.211	0.000	1.627	0.000	0.000	0.000	10.146	2.013	1.325
TRINITY_DN31280_c4_g1	0.000	0.000	0.000	0.000	0.000	0.000	0.000	0.000	0.000	0.000
TRINITY_DN312810_c0_g1	0.000	0.000	0.000	0.000	0.000	0.000	0.000	0.000	0.000	0.000
TRINITY_DN312812_c1_g1	0.000	0.000	0.000	0.000	2.221	0.000	0.000	0.000	0.000	0.000
TRINITY_DN312815_c0_g1	0.000	0.000	3.703	0.000	0.000	0.000	0.000	0.000	0.000	0.000
TRINITY_DN312815_c0_g2	0.000	0.000	0.000	0.000	0.000	0.000	0.000	0.000	0.000	0.000
TRINITY_DN312815_c0_g3	0.000	0.000	0.000	0.000	0.000	0.000	0.000	0.000	0.000	0.000
TRINITY_DN312815_c0_g4	0.238	0.000	0.000	0.000	0.000	0.000	0.000	0.000	0.000	0.097
TRINITY_DN312815_c0_g5	0.000	0.000	0.000	0.000	0.000	0.000	0.000	0.000	0.000	0.635
TRINITY_DN312815_c0_g6	0.000	0.712	0.000	0.000	0.000	0.000	0.000	0.000	0.000	0.000
TRINITY_DN312815_c0_g7	0.000	0.000	0.000	0.000	0.000	0.000	0.000	0.000	0.000	0.000
TRINITY_DN312815_c1_g1	0.962	0.000	1.313	0.000	0.000	0.000	0.000	0.000	0.473	0.000
TRINITY_DN312815_c3_g1	0.000	0.000	0.000	0.000	0.000	0.000	0.000	0.000	0.000	0.000
TRINITY_DN312817_c0_g1	2.828	0.000	0.000	0.000	2.305	0.000	0.000	0.000	0.699	0.000
TRINITY_DN312817_c2_g1	2.321	1.112	0.000	0.000	0.000	1.723	0.000	0.000	0.573	0.477
TRINITY_DN312817_c4_g1	1.875	0.000	0.000	0.000	3.066	0.000	0.000	0.000	0.000	0.000
TRINITY_DN312818_c0_g1	0.000	0.000	0.000	0.000	0.000	0.000	0.000	0.000	0.778	0.000
TRINITY_DN312818_c0_g2	0.000	0.000	0.000	0.000	0.000	0.000	0.000	0.000	0.000	0.000
TRINITY_DN312818_c0_g3	0.000	0.000	0.000	0.555	0.000	0.000	0.000	0.000	0.000	0.000
TRINITY_DN312818_c0_g4	0.000	0.000	0.000	0.000	0.000	0.744	0.000	0.000	0.000	0.414
TRINITY_DN312818_c0_g5	0.000	0.000	0.000	0.000	0.000	3.705	0.000	0.000	0.000	0.000
TRINITY_DN312818_c1_g1	0.000	0.000	0.000	0.000	0.000	0.000	0.000	0.000	1.320	0.000
TRINITY_DN312818_c4_g1	0.000	0.000	0.000	0.000	0.000	0.000	0.000	0.000	0.000	0.000
TRINITY_DN31281_c0_g1	0.000	0.000	0.000	0.000	0.000	0.000	0.000	0.000	0.000	0.000
TRINITY_DN31281_c0_g2	0.000	0.000	0.000	0.000	0.000	0.000	0.000	0.000	0.000	0.000
TRINITY_DN31281_c0_g3	0.000	0.000	0.000	0.000	0.000	0.000	0.000	0.000	0.000	0.000
TRINITY_DN31281_c0_g4	0.000	0.000	0.000	0.000	0.000	0.000	0.000	0.000	0.000	3.964
TRINITY_DN31281_c1_g1	0.000	0.000	0.000	0.000	0.000	0.000	0.000	0.000	1.046	0.000
TRINITY_DN31281_c2_g1	0.000	0.000	0.000	0.000	0.000	0.000	0.000	0.000	0.000	0.000
TRINITY_DN31281_c3_g1	0.000	0.000	0.954	0.000	0.000	0.000	0.000	0.000	0.000	0.000
TRINITY_DN31281_c5_g1	2.749	0.000	0.000	4.031	0.000	0.000	0.000	0.000	0.000	0.000
TRINITY_DN312823_c0_g1	0.000	0.000	0.000	0.000	0.000	0.000	0.000	0.000	0.000	1.850
TRINITY_DN312823_c0_g3	0.000	0.000	0.000	0.000	0.000	0.000	0.000	0.000	0.000	2.934
TRINITY_DN312824_c1_g1	0.893	0.000	0.000	0.000	0.000	0.000	0.000	0.000	0.221	0.000
TRINITY_DN312824_c2_g1	0.000	0.000	0.785	0.447	0.487	0.000	0.000	0.598	0.146	0.159
TRINITY_DN312825_c0_g1	0.000	0.000	0.000	0.000	0.000	0.000	0.000	0.000	0.865	0.362
TRINITY_DN312826_c0_g1	0.000	0.413	2.535	0.713	0.000	0.000	0.000	0.000	0.233	0.000
TRINITY_DN312826_c2_g1	0.000	0.000	0.000	0.000	0.000	0.000	0.000	0.000	0.000	0.836
TRINITY_DN312828_c0_g1	0.000	0.000	0.000	0.000	0.000	0.000	2.133	0.000	0.000	0.000
TRINITY_DN312828_c0_g2	0.000	0.000	0.886	0.000	0.000	0.000	0.000	0.000	0.000	0.000
TRINITY_DN312829_c0_g1	0.000	0.000	0.000	0.000	0.000	0.000	0.000	0.000	0.000	0.000
TRINITY_DN312829_c1_g1	0.000	0.000	0.000	0.000	0.000	0.000	0.000	0.000	0.000	0.000
TRINITY_DN31282_c0_g1	0.000	0.000	0.000	0.000	2.549	0.000	0.000	0.000	0.567	0.595
TRINITY_DN31282_c1_g1	0.000	0.000	0.000	0.000	0.000	0.000	0.000	0.000	0.000	0.000
TRINITY_DN31282_c3_g1	0.000	0.000	0.000	0.000	0.000	0.000	2.540	0.000	0.000	1.011
TRINITY_DN31282_c6_g1	0.000	0.884	0.000	0.000	0.000	0.000	0.000	0.000	0.000	1.421
TRINITY_DN31282_c6_g4	0.000	0.000	0.000	0.000	0.000	0.000	3.251	0.000	0.000	0.652
TRINITY_DN312830_c0_g1	0.000	0.000	0.000	0.000	0.000	0.000	0.000	0.000	0.000	0.000
TRINITY_DN312830_c5_g1	0.000	6.385	0.000	0.000	0.000	0.000	0.000	0.000	0.000	0.000
TRINITY_DN312830_c6_g1	1.042	0.462	0.000	0.000	0.000	2.290	2.481	0.000	0.258	0.425
TRINITY_DN312830_c7_g1	0.000	0.000	0.000	0.000	0.000	0.000	0.000	0.000	0.000	0.000
TRINITY_DN312830_c8_g1	2.690	0.000	0.000	0.000	0.000	0.000	0.000	0.000	0.000	0.000
TRINITY_DN312831_c0_g1	0.000	0.000	0.000	0.000	0.000	0.000	0.000	0.000	0.000	0.000
TRINITY_DN312831_c0_g2	0.000	0.000	0.000	0.000	0.000	0.000	0.000	0.000	0.242	0.000
TRINITY_DN312831_c0_g3	0.000	0.000	0.000	0.000	0.000	0.000	0.000	0.000	0.000	0.000
TRINITY_DN312831_c0_g4	0.000	0.000	0.000	0.000	0.000	0.000	0.000	0.000	0.000	0.616
TRINITY_DN312831_c1_g1	0.000	0.000	0.000	0.000	0.000	0.000	0.000	0.000	0.000	0.000
TRINITY_DN312831_c2_g1	0.000	0.000	0.000	0.000	0.000	0.000	0.000	0.892	0.000	0.000
TRINITY_DN312832_c0_g1	0.000	0.000	0.000	0.000	0.000	0.000	0.000	2.409	0.000	0.959
TRINITY_DN312832_c0_g2	0.000	3.670	0.000	0.000	0.000	0.000	0.000	0.000	0.943	0.000
TRINITY_DN312832_c0_g3	3.163	0.000	0.000	0.000	0.000	0.000	0.000	0.000	0.000	0.000
TRINITY_DN312832_c0_g4	0.000	0.000	0.000	0.000	0.000	0.000	0.000	0.000	0.000	1.100
TRINITY_DN312832_c0_g5	1.432	0.000	0.000	0.000	2.347	0.000	0.000	0.000	0.000	0.000
TRINITY_DN312832_c1_g1	0.000	1.346	0.000	0.000	0.000	0.000	0.000	0.000	0.000	1.138
TRINITY_DN312834_c0_g1	0.000	0.000	0.000	0.000	0.000	0.000	0.000	0.000	0.000	0.503
TRINITY_DN312834_c0_g2	0.697	0.634	0.000	0.000	0.000	0.000	0.000	0.000	0.342	0.570
TRINITY_DN312834_c0_g3	0.000	0.000	0.000	0.000	0.000	0.000	0.000	0.000	0.000	0.000
TRINITY_DN312834_c0_g5	0.000	0.000	0.000	0.000	0.000	0.000	0.000	0.000	0.000	0.000
TRINITY_DN312834_c1_g1	0.000	0.000	0.000	0.000	0.000	0.000	0.000	0.000	0.000	0.000
TRINITY_DN312834_c3_g1	4.495	0.000	0.000	0.000	0.000	2.207	0.000	0.000	0.000	0.000
TRINITY_DN312834_c4_g1	0.000	0.000	0.000	0.000	0.000	0.839	0.000	0.000	0.565	0.467
TRINITY_DN312836_c0_g1	0.000	0.000	0.000	0.000	0.000	0.000	0.000	0.000	0.756	0.000
TRINITY_DN312836_c0_g2	0.000	0.000	0.000	0.000	0.000	0.000	0.000	0.000	0.000	0.000
TRINITY_DN312836_c2_g1	1.085	3.108	0.000	1.625	0.000	0.000	0.000	0.000	1.070	3.114
TRINITY_DN312837_c0_g1	0.000	0.000	0.000	0.000	0.000	0.000	0.000	0.000	0.000	0.000
TRINITY_DN312837_c1_g1	0.000	0.000	0.000	0.000	0.000	0.000	0.000	0.000	0.000	0.000
TRINITY_DN312837_c2_g1	0.000	0.000	0.000	0.000	0.000	0.000	0.000	0.000	0.000	0.000
TRINITY_DN312838_c0_g1	0.000	0.000	0.000	0.000	0.000	0.000	0.000	0.000	0.654	0.000
TRINITY_DN312839_c0_g2	0.000	0.000	0.000	0.000	0.000	0.001	0.000	0.000	0.577	0.000
TRINITY_DN312839_c1_g1	0.000	0.000	0.000	0.000	0.000	0.000	0.000	1.555	0.000	0.000
TRINITY_DN312839_c1_g2	0.000	0.000	0.000	0.000	0.000	0.000	0.000	0.000	0.000	0.000
TRINITY_DN312839_c1_g3	0.000	0.000	0.000	0.000	0.000	0.000	0.000	0.000	0.000	0.000
TRINITY_DN31283_c0_g1	7.091	3.860	4.126	0.000	2.779	6.366	2.832	5.118	1.713	4.398
TRINITY_DN31283_c0_g2	2.584	2.750	0.993	0.908	0.994	3.729	4.904	1.246	1.270	3.441
TRINITY_DN31283_c1_g1	0.000	0.000	0.000	0.000	0.000	0.000	0.000	0.000	0.000	0.000
TRINITY_DN312840_c0_g1	0.000	0.000	0.000	0.000	0.108	0.000	0.000	0.000	0.000	0.079
TRINITY_DN312840_c0_g2	0.000	0.069	0.113	0.000	0.000	0.123	0.000	0.000	0.043	0.000
TRINITY_DN312840_c1_g1	0.364	0.000	0.000	0.000	0.000	0.000	0.000	0.000	0.000	0.000
TRINITY_DN312841_c0_g1	0.000	0.000	0.781	1.117	0.000	0.000	1.111	0.000	1.139	1.651
TRINITY_DN312841_c0_g2	0.000	0.000	0.000	0.000	0.000	0.000	0.000	0.000	0.795	0.000
TRINITY_DN312841_c3_g1	0.000	0.000	0.000	0.000	0.000	0.000	0.000	0.000	0.000	0.000
TRINITY_DN312843_c0_g1	4.178	0.000	0.000	0.000	0.000	0.000	0.000	0.000	0.000	0.000
TRINITY_DN312843_c0_g2	0.000	0.000	0.000	0.000	0.000	0.000	0.000	0.000	3.538	1.434
TRINITY_DN312845_c0_g1	0.000	0.000	0.000	3.886	0.000	0.000	0.000	0.000	0.000	0.000
TRINITY_DN312845_c0_g2	0.000	0.000	0.000	0.000	0.000	0.000	0.000	0.000	0.000	0.000
TRINITY_DN312846_c0_g1	1.508	0.000	0.000	0.000	0.000	0.000	1.538	0.000	0.000	0.000
TRINITY_DN312847_c1_g1	0.111	0.000	0.296	0.000	0.000	0.000	0.000	0.225	0.225	0.405
TRINITY_DN312847_c2_g1	3.429	0.000	0.000	0.000	0.000	2.513	0.000	3.478	0.853	0.000
TRINITY_DN312847_c4_g1	1.519	0.592	0.315	0.000	0.392	0.342	0.000	0.479	0.708	0.287
TRINITY_DN312848_c0_g1	0.000	0.000	0.000	3.366	0.000	0.000	0.000	0.000	1.146	0.000
TRINITY_DN312848_c0_g2	0.000	0.000	0.000	0.000	0.000	0.000	2.268	0.000	0.555	0.000
TRINITY_DN312848_c1_g1	0.000	0.000	0.000	0.000	0.000	0.000	0.000	0.000	0.000	0.000
TRINITY_DN312848_c2_g1	0.000	0.000	0.000	0.000	0.000	0.000	0.000	0.000	0.000	0.000
TRINITY_DN312848_c3_g1	0.000	0.000	0.000	0.000	0.000	0.000	0.000	0.000	0.000	0.000
TRINITY_DN312849_c0_g1	0.000	0.000	0.000	0.000	0.000	1.278	0.000	0.000	0.000	0.000
TRINITY_DN31284_c0_g1	0.000	0.000	0.000	0.000	1.259	0.000	0.000	0.000	0.000	0.721
TRINITY_DN31284_c0_g2	0.000	0.000	0.000	0.000	0.000	0.000	0.000	4.975	2.513	1.020
TRINITY_DN312850_c0_g1	0.000	0.000	0.000	0.000	2.420	0.000	0.000	0.000	0.000	0.000
TRINITY_DN312850_c3_g1	0.000	0.000	0.000	0.000	0.000	0.000	0.000	0.000	0.000	0.000
TRINITY_DN312852_c0_g1	0.000	3.203	0.000	0.000	0.000	0.000	0.000	0.000	0.000	0.000
TRINITY_DN312853_c0_g1	0.000	0.000	0.000	0.000	0.000	0.000	0.000	4.530	0.000	0.000
TRINITY_DN312854_c0_g1	0.000	0.000	0.000	0.000	0.000	0.000	0.000	0.000	0.000	0.000
TRINITY_DN312856_c0_g1	0.000	0.000	0.000	0.000	3.140	0.000	0.000	0.000	0.000	1.571
TRINITY_DN312856_c1_g1	0.000	0.000	0.000	0.000	0.000	0.000	0.000	0.000	0.000	0.000
TRINITY_DN312857_c0_g1	1.658	0.576	0.000	1.148	0.561	4.606	0.534	1.797	2.733	2.453
TRINITY_DN312857_c2_g2	0.000	0.466	0.000	0.000	0.000	0.770	0.000	0.000	0.386	0.898
TRINITY_DN312857_c3_g1	0.394	0.320	0.000	0.000	0.000	0.000	0.000	0.809	1.204	0.611
TRINITY_DN312858_c0_g1	0.000	0.000	0.000	0.000	0.000	0.000	0.000	0.000	0.000	0.000
TRINITY_DN312860_c0_g1	0.256	0.649	0.000	0.000	0.000	0.000	0.000	0.523	0.257	0.312
TRINITY_DN312861_c0_g1	0.000	0.000	0.000	1.734	0.000	0.000	2.347	0.000	0.573	0.000
TRINITY_DN312861_c0_g2	0.000	0.000	0.000	0.000	0.000	0.000	0.000	0.000	0.000	0.000
TRINITY_DN312861_c0_g3	0.000	1.448	0.000	1.178	0.000	0.000	0.000	0.000	0.000	0.000
TRINITY_DN312862_c0_g2	0.000	0.000	0.000	0.000	0.000	0.000	2.125	0.000	0.000	2.529
TRINITY_DN312863_c0_g1	0.000	0.000	0.000	0.000	0.000	0.000	0.000	0.000	0.452	1.134
TRINITY_DN312863_c1_g1	0.000	0.000	0.000	0.000	0.856	0.000	1.933	0.000	0.000	0.414
TRINITY_DN312866_c0_g1	0.830	0.000	0.000	0.000	0.000	0.000	0.000	0.000	0.000	0.000
TRINITY_DN312867_c0_g1	0.000	0.000	0.000	0.000	0.000	0.000	0.000	0.000	0.000	0.000
TRINITY_DN312868_c0_g1	0.000	0.000	0.000	0.000	0.000	0.000	1.432	0.000	0.000	0.000
TRINITY_DN312868_c3_g1	0.000	0.000	0.000	0.000	0.000	0.000	0.000	0.000	0.000	0.000
TRINITY_DN31286_c0_g1	0.000	0.000	0.000	0.000	0.000	0.000	0.000	0.000	0.000	0.000
TRINITY_DN31286_c10_g1	1.406	0.000	0.000	0.000	0.000	0.000	0.000	0.000	1.390	0.576
TRINITY_DN31286_c11_g1	0.000	0.000	0.000	0.000	0.000	0.000	0.000	0.000	0.000	0.000
TRINITY_DN31286_c3_g1	0.000	0.000	0.986	0.000	0.000	0.000	0.000	0.000	0.000	0.896
TRINITY_DN31286_c4_g1	0.000	0.000	0.000	0.000	0.000	0.000	0.000	0.000	0.965	0.816
TRINITY_DN31286_c9_g1	1.048	0.000	0.000	0.000	0.000	0.000	0.000	0.000	0.517	0.430
TRINITY_DN312871_c0_g1	0.000	0.000	0.000	0.000	0.000	0.000	0.000	0.000	0.000	0.000
TRINITY_DN312871_c0_g3	0.000	0.000	0.000	0.000	0.000	0.000	0.000	0.000	0.000	0.700
TRINITY_DN312871_c1_g1	2.263	0.000	0.000	0.000	0.000	0.000	0.000	0.000	0.000	0.000
TRINITY_DN312871_c4_g1	0.000	0.000	0.000	0.000	0.000	0.432	0.000	0.000	0.337	0.167
TRINITY_DN312871_c5_g1	1.479	0.000	0.000	0.000	0.000	2.178	0.000	0.000	0.000	1.214
TRINITY_DN312871_c7_g1	0.000	0.000	0.000	0.000	0.000	0.000	0.000	0.000	0.000	0.000
TRINITY_DN312872_c1_g1	0.000	0.000	0.000	0.000	0.000	0.000	0.000	0.000	0.000	0.000
TRINITY_DN312873_c1_g1	0.000	0.000	0.000	0.000	0.000	0.000	1.663	0.000	0.805	0.000
TRINITY_DN312875_c2_g1	0.000	0.000	0.000	0.000	0.000	0.000	2.763	0.000	0.000	2.221
TRINITY_DN312876_c0_g1	0.000	0.000	0.000	0.000	0.000	0.000	0.000	0.000	0.000	0.000
TRINITY_DN312876_c0_g2	0.482	1.271	0.649	0.000	0.000	0.000	0.000	0.000	0.000	0.000
TRINITY_DN312876_c1_g1	0.000	0.000	0.000	3.053	0.000	1.509	2.038	0.000	0.000	0.834
TRINITY_DN312876_c3_g1	2.696	0.000	0.000	0.000	0.000	0.000	0.000	0.000	0.000	1.382
TRINITY_DN312876_c5_g1	0.000	0.965	0.000	1.527	0.000	0.000	0.000	0.000	0.502	0.417
TRINITY_DN312876_c6_g1	0.000	0.000	0.000	0.000	0.000	0.000	0.000	0.000	1.192	2.898
TRINITY_DN312877_c0_g1	0.000	0.000	0.000	0.000	0.000	0.000	0.000	0.000	0.000	0.000
TRINITY_DN312877_c3_g1	0.000	0.000	0.000	0.000	0.000	0.000	0.000	0.000	0.000	0.000
TRINITY_DN312878_c0_g1	0.000	0.000	1.624	3.914	0.000	0.000	0.000	2.449	0.000	0.846
TRINITY_DN312879_c0_g1	0.000	0.000	0.000	0.000	0.000	0.000	0.000	3.835	0.000	0.000
TRINITY_DN31287_c0_g1	0.000	0.000	0.000	0.000	0.000	0.000	0.000	0.000	0.000	0.000
TRINITY_DN312880_c0_g2	0.000	0.000	0.000	5.733	2.107	0.000	0.000	0.000	0.634	0.527
TRINITY_DN312880_c1_g1	0.000	0.000	0.000	0.000	0.000	0.000	0.000	0.000	0.000	0.000
TRINITY_DN312880_c3_g1	0.000	0.000	0.000	0.000	0.000	0.000	0.000	0.000	0.000	0.000
TRINITY_DN312884_c0_g1	1.199	0.000	0.000	0.000	0.000	0.000	0.000	0.000	0.296	0.000
TRINITY_DN312884_c1_g1	0.000	0.533	0.000	0.000	0.982	0.000	0.000	0.000	0.000	0.000
TRINITY_DN312886_c0_g1	0.000	0.730	0.000	0.000	0.000	0.000	0.000	0.000	0.000	0.000
TRINITY_DN312887_c0_g1	0.000	0.000	0.000	0.000	0.000	0.000	0.000	0.000	0.000	0.000
TRINITY_DN312888_c0_g1	0.000	0.000	0.000	0.000	0.000	0.000	0.000	0.000	0.000	0.000
TRINITY_DN312889_c1_g1	0.000	0.000	1.567	3.499	0.000	0.000	0.000	0.000	0.286	0.000
TRINITY_DN312889_c2_g1	0.000	0.000	0.000	0.000	0.000	0.000	1.180	0.000	0.000	0.000
TRINITY_DN312889_c3_g1	0.000	0.000	0.000	0.000	0.000	0.000	0.000	0.000	0.000	0.000
TRINITY_DN31288_c0_g1	0.000	0.000	0.000	0.000	0.000	0.642	0.000	0.000	0.000	0.000
TRINITY_DN31288_c0_g2	0.302	0.257	0.000	0.922	0.000	0.000	0.000	0.000	0.151	0.245
TRINITY_DN31288_c0_g3	0.000	0.000	0.000	0.000	0.000	0.000	0.000	0.000	0.469	0.391
TRINITY_DN31288_c1_g1	0.000	0.978	0.000	0.829	0.000	0.000	2.099	0.000	0.271	0.498
TRINITY_DN312890_c0_g1	0.000	0.000	0.000	0.000	0.000	0.000	0.000	0.000	0.000	0.000
TRINITY_DN312890_c1_g1	0.000	0.000	0.000	0.000	0.844	0.000	0.000	0.000	0.381	1.027
TRINITY_DN312890_c2_g1	0.000	0.757	0.000	0.000	0.000	0.000	0.000	0.000	0.372	0.311
TRINITY_DN312891_c0_g1	0.000	0.000	0.000	0.000	0.000	0.000	0.000	0.000	0.000	0.000
TRINITY_DN312891_c0_g3	0.000	0.000	0.000	0.000	0.000	0.000	0.000	0.000	0.669	0.000
TRINITY_DN312891_c1_g1	0.000	0.000	0.000	0.000	0.000	0.000	0.000	0.000	0.000	0.313
TRINITY_DN312891_c2_g1	0.000	0.000	0.000	0.000	0.000	0.000	0.000	0.000	0.000	0.000
TRINITY_DN312891_c3_g1	0.000	0.000	0.000	0.000	0.000	2.779	0.000	0.000	1.899	0.000
TRINITY_DN312895_c0_g1	0.000	0.000	0.000	0.000	0.000	0.000	0.000	0.000	0.000	0.000
TRINITY_DN312896_c0_g1	0.000	0.000	0.000	5.515	0.000	0.000	0.000	0.000	0.000	0.762
TRINITY_DN312898_c0_g2	0.359	0.000	0.000	1.092	0.000	0.000	0.332	0.000	0.357	0.000
TRINITY_DN312898_c1_g1	0.000	0.000	0.000	0.000	0.000	0.000	0.000	0.000	0.000	0.000
TRINITY_DN312898_c2_g1	0.000	0.000	0.000	0.000	0.000	0.000	0.000	0.000	0.401	0.335
TRINITY_DN3128_c0_g1	0.000	0.046	0.457	0.638	0.104	0.248	0.000	0.000	0.029	0.112
TRINITY_DN3128_c0_g2	0.000	0.000	0.000	0.000	0.167	0.000	0.000	0.000	0.000	0.000
TRINITY_DN3128_c0_g3	0.000	0.000	0.000	0.000	0.000	0.000	0.000	0.000	0.000	0.000
TRINITY_DN3128_c1_g1	0.000	0.000	0.000	0.000	0.000	0.000	0.000	0.000	0.000	0.000
TRINITY_DN3128_c2_g2	0.000	1.464	4.126	4.465	0.000	0.000	0.000	0.000	0.000	2.467
TRINITY_DN3128_c4_g1	6.449	10.020	6.418	8.890	5.247	6.725	6.170	5.714	6.852	9.802
TRINITY_DN3128_c5_g1	2.063	0.000	0.000	1.549	0.000	1.531	0.000	0.000	1.018	2.961
TRINITY_DN3128_c7_g1	0.000	0.000	0.000	0.000	0.000	0.000	0.000	0.000	0.000	0.917
TRINITY_DN312901_c0_g2	0.851	0.000	0.573	0.646	1.411	0.000	0.000	0.000	0.211	1.039
TRINITY_DN312901_c1_g1	0.000	0.363	0.000	0.000	0.000	0.000	0.000	0.000	0.000	0.170
TRINITY_DN312901_c2_g1	0.368	0.000	0.000	0.000	0.000	0.000	0.000	0.000	0.000	0.000
TRINITY_DN312901_c3_g1	0.000	0.000	0.000	0.000	0.000	0.000	0.000	0.000	0.000	0.000
TRINITY_DN312902_c0_g1	0.879	0.000	0.000	0.000	0.623	1.307	0.000	0.000	0.432	0.362
TRINITY_DN312903_c0_g1	0.000	0.000	0.000	0.000	0.000	0.000	0.000	0.000	0.000	0.000
TRINITY_DN312904_c0_g1	0.000	0.000	0.000	0.000	0.831	0.000	0.000	0.000	0.000	0.716
TRINITY_DN312905_c0_g1	0.000	0.000	0.000	0.000	0.000	0.000	0.000	0.000	0.000	0.000
TRINITY_DN312906_c0_g1	0.000	0.000	0.000	0.000	0.000	0.000	0.000	0.000	0.478	0.000
TRINITY_DN312906_c1_g1	0.000	0.000	0.000	0.000	0.000	0.000	0.000	0.000	0.000	0.000
TRINITY_DN312907_c0_g1	0.000	0.000	0.000	0.000	0.000	0.000	0.000	0.000	0.000	0.000
TRINITY_DN312907_c0_g2	0.000	0.000	0.000	0.000	0.000	0.000	0.000	0.000	0.000	0.000
TRINITY_DN312907_c0_g3	0.000	0.000	0.000	0.000	0.000	0.000	0.000	0.000	0.000	0.000
TRINITY_DN312907_c0_g4	0.000	0.000	0.000	0.000	0.000	0.000	0.000	0.000	0.000	0.000
TRINITY_DN312907_c1_g1	0.000	0.000	0.000	0.000	0.000	0.000	0.000	0.000	0.000	0.000
TRINITY_DN312907_c3_g1	0.000	0.000	0.000	0.000	0.000	0.000	0.000	0.000	0.000	0.000
TRINITY_DN31290_c0_g1	1.999	1.152	2.262	1.334	7.291	1.286	3.724	0.000	0.873	3.558
TRINITY_DN31290_c0_g2	0.000	0.000	0.000	0.000	0.000	1.184	0.000	0.000	0.000	0.000
TRINITY_DN31290_c2_g1	0.000	0.687	0.000	2.615	4.975	0.000	0.670	2.664	2.418	4.444
TRINITY_DN31290_c4_g1	0.000	0.000	0.000	0.000	0.000	0.000	0.000	0.000	0.000	0.000
TRINITY_DN31290_c9_g1	0.000	0.000	0.000	0.000	0.000	0.000	0.000	0.000	0.000	0.000
TRINITY_DN312910_c0_g1	0.000	4.671	0.000	0.000	0.000	0.000	2.481	0.000	1.225	2.973
TRINITY_DN312911_c0_g1	0.000	0.000	0.000	0.000	0.000	0.000	0.000	0.000	0.000	0.472
TRINITY_DN312912_c1_g1	1.232	0.000	1.689	0.000	0.000	0.000	0.000	0.000	0.000	0.506
TRINITY_DN312912_c2_g1	0.000	0.000	0.000	0.000	0.000	3.736	0.000	0.000	0.000	1.049
TRINITY_DN312912_c4_g1	0.000	1.238	0.000	0.000	0.000	0.000	0.000	0.000	0.000	0.000
TRINITY_DN312912_c7_g1	0.000	0.000	0.000	0.000	0.000	0.000	0.000	0.000	0.000	2.039
TRINITY_DN312912_c8_g1	0.000	0.000	0.000	0.000	0.000	0.000	0.000	0.000	0.000	0.000
TRINITY_DN312913_c0_g1	0.977	0.000	0.000	0.500	0.000	0.000	0.000	0.000	0.163	0.000
TRINITY_DN312913_c1_g1	0.000	0.000	1.101	0.000	0.679	0.000	0.000	0.841	0.203	0.333
TRINITY_DN312916_c0_g1	0.000	0.000	0.000	0.000	2.095	0.000	2.591	0.000	0.000	0.000
TRINITY_DN312917_c0_g1	0.000	0.000	0.000	0.000	0.000	0.000	0.000	0.000	0.000	0.850
TRINITY_DN312918_c0_g1	0.000	1.082	0.000	0.000	0.000	0.000	0.000	0.000	0.000	0.000
TRINITY_DN312919_c0_g1	0.000	0.000	1.661	0.000	2.204	0.000	0.000	0.000	0.000	0.000
TRINITY_DN312919_c0_g2	0.590	0.000	0.000	0.000	0.000	0.000	0.000	0.000	0.582	0.491
TRINITY_DN312919_c1_g1	0.346	0.593	0.000	1.053	0.574	0.000	0.000	0.000	0.000	0.421
TRINITY_DN312919_c4_g1	0.000	0.393	1.816	0.000	0.000	0.000	0.000	0.000	0.000	0.000
TRINITY_DN312919_c6_g1	0.000	0.000	0.000	0.000	2.332	2.098	0.000	0.000	0.000	0.000
TRINITY_DN312919_c7_g1	0.000	0.000	0.000	0.000	0.000	2.073	0.000	2.874	0.000	0.000
TRINITY_DN31291_c0_g1	0.000	0.000	0.000	0.000	0.852	0.000	0.981	1.173	0.000	0.463
TRINITY_DN312920_c0_g1	0.000	1.435	0.000	0.000	0.000	0.000	0.765	0.000	0.000	0.000
TRINITY_DN312920_c2_g1	0.000	0.000	0.000	0.000	0.000	0.000	0.000	0.000	0.000	0.000
TRINITY_DN312922_c0_g1	0.000	0.000	0.000	0.000	0.000	0.000	0.000	0.000	0.000	0.000
TRINITY_DN312922_c1_g1	0.000	0.000	1.840	0.000	0.000	0.000	0.000	0.000	0.000	0.553
TRINITY_DN312923_c0_g2	0.000	0.000	0.000	0.000	0.000	0.000	0.000	0.000	0.000	0.000
TRINITY_DN312923_c1_g2	0.000	1.850	5.218	0.000	0.000	5.558	0.000	0.000	0.000	0.000
TRINITY_DN312923_c2_g1	0.000	0.000	0.000	0.000	0.000	0.000	0.000	0.000	0.000	0.000
TRINITY_DN312923_c3_g1	0.000	1.761	0.000	0.000	0.000	0.000	0.000	0.000	0.460	0.385
TRINITY_DN312926_c0_g1	0.000	0.000	0.000	0.000	0.000	0.000	0.000	0.000	0.000	0.000
TRINITY_DN312926_c2_g1	0.000	1.963	0.000	0.000	0.000	0.000	0.000	0.000	0.000	1.069
TRINITY_DN312926_c4_g1	0.000	0.000	0.000	0.000	0.000	0.000	1.368	0.000	0.000	0.000
TRINITY_DN312926_c5_g1	0.000	0.000	0.000	0.000	0.000	0.000	0.000	0.000	0.000	0.000
TRINITY_DN312926_c6_g1	0.000	0.000	0.000	0.000	1.062	0.000	0.000	0.000	0.000	0.000
TRINITY_DN312927_c0_g1	0.000	0.000	0.000	0.000	0.000	0.000	0.000	0.000	0.000	0.000
TRINITY_DN312928_c0_g1	0.731	0.000	0.000	1.096	0.000	1.076	0.000	0.000	0.000	0.299
TRINITY_DN31292_c0_g1	0.000	0.000	0.000	0.000	0.000	0.000	0.000	0.000	0.000	0.000
TRINITY_DN31292_c0_g2	1.005	0.000	0.000	0.987	0.000	0.000	0.000	1.736	0.955	0.268
TRINITY_DN31292_c0_g3	0.728	1.330	0.000	0.000	2.398	2.144	1.422	1.507	1.072	0.894
TRINITY_DN312930_c0_g1	0.000	0.000	0.000	0.000	0.000	0.000	0.000	0.000	0.000	0.000
TRINITY_DN312930_c0_g2	0.000	0.000	0.000	0.000	0.000	0.000	0.000	0.000	0.000	0.000
TRINITY_DN312930_c1_g1	0.000	0.000	0.000	0.000	0.000	0.000	0.000	0.000	0.000	0.741
TRINITY_DN312930_c1_g2	0.000	1.297	0.000	0.000	0.000	0.000	0.349	0.000	0.000	0.611
TRINITY_DN312931_c0_g1	0.000	0.000	0.000	0.000	0.000	0.000	0.000	0.000	0.000	0.000
TRINITY_DN312931_c1_g1	0.000	0.000	0.000	0.000	0.000	0.000	0.000	0.000	0.000	0.000
TRINITY_DN312931_c2_g1	0.000	0.000	0.000	0.000	0.000	0.000	0.000	0.000	0.000	0.000
TRINITY_DN312934_c0_g2	0.000	0.000	0.000	0.000	0.000	0.000	0.000	0.000	0.000	0.000
TRINITY_DN312935_c1_g1	0.000	2.166	0.000	0.000	3.678	0.000	2.306	0.000	1.124	1.834
TRINITY_DN312937_c0_g1	0.000	0.000	0.000	0.000	0.000	0.000	0.000	0.000	0.000	0.000
TRINITY_DN312938_c0_g1	0.000	0.000	0.000	0.000	0.000	0.000	0.000	0.000	0.000	0.000
TRINITY_DN312938_c1_g1	0.000	0.000	0.951	0.000	1.157	1.033	0.683	1.453	0.345	0.287
TRINITY_DN312938_c2_g1	1.371	0.000	0.000	0.000	0.000	0.000	2.790	0.000	0.677	1.125
TRINITY_DN31293_c1_g2	0.000	0.000	0.000	0.000	0.000	0.000	0.000	0.000	0.000	0.000
TRINITY_DN312940_c0_g3	0.000	0.000	0.000	0.000	0.000	0.000	0.000	0.000	0.000	0.000
TRINITY_DN312940_c0_g4	0.000	0.000	0.000	0.000	0.000	2.339	0.000	0.000	0.000	0.000
TRINITY_DN312940_c10_g1	3.182	2.390	8.712	0.000	2.602	0.000	0.000	0.000	0.000	0.652
TRINITY_DN312940_c1_g1	0.000	2.454	0.000	0.000	0.000	0.000	0.000	0.000	0.000	0.000
TRINITY_DN312940_c2_g1	0.000	0.000	0.000	0.000	0.000	0.000	0.000	0.000	0.000	0.000
TRINITY_DN312940_c3_g1	0.000	0.000	0.000	0.000	0.000	0.000	0.000	3.163	0.773	1.276
TRINITY_DN312940_c5_g1	0.000	0.000	0.000	0.000	0.000	0.000	0.000	0.000	0.000	0.000
TRINITY_DN312940_c6_g1	0.000	0.000	0.000	0.000	0.000	0.000	0.000	0.000	0.000	0.000
TRINITY_DN312940_c7_g1	0.000	0.000	0.000	0.000	0.000	0.000	0.000	0.000	0.000	1.219
TRINITY_DN312940_c8_g1	0.000	0.000	0.000	0.000	0.000	0.000	0.000	0.000	0.000	0.000
TRINITY_DN312940_c9_g1	0.000	0.000	0.000	0.000	0.000	0.000	0.000	0.000	0.000	0.000
TRINITY_DN312941_c1_g1	0.000	0.000	0.000	0.000	0.000	0.000	0.000	0.000	0.000	0.000
TRINITY_DN312943_c1_g1	0.000	0.000	0.000	0.000	0.000	0.000	0.000	0.000	0.000	0.000
TRINITY_DN312944_c0_g1	0.000	0.000	0.000	0.000	0.000	0.000	0.000	0.000	0.000	0.000
TRINITY_DN312944_c1_g1	0.000	0.000	0.000	0.000	0.000	0.000	0.000	0.000	0.000	0.000
TRINITY_DN312947_c0_g1	0.000	3.864	0.000	0.000	0.000	0.000	2.056	4.000	0.995	0.815
TRINITY_DN312949_c0_g1	0.000	0.000	0.000	0.000	0.000	0.000	0.000	4.932	0.000	0.000
TRINITY_DN31294_c0_g1	0.000	0.533	0.000	0.000	0.000	0.395	0.000	0.000	1.174	1.330
TRINITY_DN31294_c0_g2	0.681	0.000	0.914	1.038	0.566	0.496	0.628	0.000	0.000	0.000
TRINITY_DN312953_c0_g1	0.000	0.000	0.000	0.000	0.000	0.000	0.000	0.000	0.000	0.000
TRINITY_DN312956_c1_g1	1.766	0.000	0.000	0.000	0.000	0.000	0.000	0.000	0.000	0.000
TRINITY_DN312956_c2_g1	0.000	1.200	1.707	0.000	0.000	0.000	0.000	0.000	0.000	0.512
TRINITY_DN312956_c5_g1	0.000	0.000	0.000	0.000	0.000	0.000	0.000	0.000	0.000	0.000
TRINITY_DN312957_c0_g1	2.993	0.000	0.000	0.000	0.000	0.000	0.000	0.000	0.000	1.639
TRINITY_DN312958_c0_g1	0.000	0.000	0.000	0.000	0.162	0.000	0.000	0.000	0.049	0.039
TRINITY_DN312958_c3_g1	0.000	0.000	0.000	0.000	0.000	0.000	0.000	0.000	0.000	0.000
TRINITY_DN31295_c0_g1	0.000	2.251	0.000	0.000	0.000	0.000	0.000	0.000	0.000	0.000
TRINITY_DN312960_c0_g1	0.000	0.000	0.000	0.000	0.000	0.000	0.000	0.000	0.000	0.000
TRINITY_DN312961_c0_g1	0.000	0.000	0.000	0.000	0.000	0.000	0.000	0.000	0.000	0.000
TRINITY_DN312961_c1_g1	0.000	0.000	0.000	0.000	0.000	0.000	0.000	0.000	0.000	0.000
TRINITY_DN312962_c0_g1	0.000	0.000	0.000	0.000	0.000	0.000	0.000	0.000	2.366	0.966
TRINITY_DN312963_c0_g1	0.000	0.000	0.000	0.000	0.000	0.000	0.480	0.000	0.000	0.000
TRINITY_DN312963_c0_g2	0.000	0.000	0.000	0.000	0.000	0.000	0.000	0.000	0.000	0.000
TRINITY_DN312963_c1_g1	0.000	0.646	0.000	0.000	1.169	0.000	0.000	0.000	0.000	0.000
TRINITY_DN312965_c0_g1	0.000	0.646	0.000	0.000	0.000	0.000	0.691	0.000	0.000	0.000
TRINITY_DN312966_c0_g1	0.000	0.000	0.000	0.000	1.065	0.947	0.000	1.336	0.000	0.264
TRINITY_DN312966_c0_g2	0.000	0.000	0.000	0.000	0.000	0.861	0.565	0.000	0.000	0.240
TRINITY_DN312968_c0_g1	9.182	12.101	10.142	0.000	8.736	0.000	0.000	0.000	2.266	4.927
TRINITY_DN312968_c0_g2	3.553	0.000	4.366	0.000	0.000	3.717	4.782	0.000	4.881	3.823
TRINITY_DN312969_c0_g1	0.000	0.000	0.000	0.000	0.000	0.000	0.000	0.000	0.000	0.000
TRINITY_DN31296_c0_g1	0.000	0.000	0.000	0.000	0.000	0.000	0.440	0.000	0.000	0.000
TRINITY_DN31296_c1_g1	1.214	0.523	1.161	0.000	2.193	1.763	0.550	0.705	1.927	1.188
TRINITY_DN31296_c1_g3	0.000	4.472	0.000	0.000	1.616	0.000	0.000	0.000	0.000	6.508
TRINITY_DN31296_c6_g1	0.000	0.000	1.295	0.000	0.000	0.000	0.000	0.000	0.467	0.000
TRINITY_DN312971_c0_g1	0.259	0.495	0.000	0.285	0.965	0.268	0.646	0.187	0.392	0.727
TRINITY_DN312974_c0_g1	0.000	0.000	0.000	0.000	0.000	0.000	0.000	0.000	0.000	0.000
TRINITY_DN312975_c0_g1	0.000	0.000	0.000	0.000	0.000	0.000	0.000	0.000	0.000	0.000
TRINITY_DN312977_c0_g1	5.550	5.206	0.000	0.000	0.000	0.000	0.000	0.000	2.786	0.000
TRINITY_DN312977_c0_g2	0.000	0.000	0.000	0.000	0.000	0.000	0.000	0.000	0.000	0.000
TRINITY_DN312978_c0_g1	0.000	0.624	0.000	0.000	0.000	0.000	0.000	0.000	0.000	0.000
TRINITY_DN312979_c0_g1	0.000	0.000	0.944	0.000	0.000	0.000	0.000	0.000	0.000	0.855
TRINITY_DN31297_c0_g1	0.000	0.000	0.000	0.000	0.000	0.000	0.000	0.000	0.000	0.000
TRINITY_DN31297_c0_g2	0.000	0.000	2.166	0.000	3.943	0.000	0.000	1.653	0.000	0.327
TRINITY_DN31297_c1_g1	1.048	0.000	0.000	0.000	0.000	0.000	0.000	0.000	0.000	0.000
TRINITY_DN31297_c1_g3	0.000	0.000	0.000	0.000	0.000	0.000	0.000	0.000	0.000	0.000
TRINITY_DN31297_c2_g1	0.615	0.000	0.997	0.928	1.017	0.904	0.000	0.000	0.909	1.006
TRINITY_DN31297_c2_g2	0.000	0.000	0.000	0.000	0.000	3.951	0.000	0.000	0.000	0.000
TRINITY_DN312984_c0_g1	0.000	1.612	0.000	0.000	0.000	0.000	0.000	0.000	0.000	0.000
TRINITY_DN312984_c0_g2	0.692	0.000	0.000	0.000	0.000	0.000	0.000	0.000	0.000	0.000
TRINITY_DN312984_c4_g1	0.000	0.000	0.000	0.000	0.000	0.000	0.000	0.000	1.557	1.284
TRINITY_DN312984_c6_g1	0.000	0.000	0.000	0.000	4.005	0.000	0.000	0.000	0.000	2.000
TRINITY_DN312984_c7_g1	0.000	0.000	0.000	0.000	0.000	0.000	0.000	0.000	0.000	0.000
TRINITY_DN312985_c0_g1	0.000	0.000	0.000	0.000	0.000	0.000	0.000	0.000	0.000	0.711
TRINITY_DN312987_c0_g1	0.000	0.000	0.000	0.000	0.000	0.000	0.000	0.000	0.000	0.000
TRINITY_DN312988_c0_g1	0.000	0.000	0.000	0.000	0.000	0.000	0.000	0.000	0.000	0.000
TRINITY_DN312988_c0_g2	0.422	0.000	0.567	0.000	0.000	0.000	0.395	0.000	0.000	0.515
TRINITY_DN312988_c1_g1	0.000	0.000	0.000	0.000	0.000	0.000	0.000	0.000	0.000	0.000
TRINITY_DN312988_c2_g1	0.000	0.000	0.000	0.000	0.000	2.801	0.000	0.000	0.000	0.000
TRINITY_DN312988_c3_g1	0.000	0.000	0.000	0.000	0.000	0.000	0.000	0.000	0.000	0.000
TRINITY_DN312988_c5_g1	0.000	0.000	0.000	0.000	0.000	0.000	0.000	0.000	0.000	0.208
TRINITY_DN312988_c6_g1	0.000	0.000	0.000	0.000	0.000	0.000	0.000	0.000	0.000	0.000
TRINITY_DN312988_c8_g1	0.000	0.000	0.000	0.000	0.000	0.000	0.000	0.000	0.000	0.981
TRINITY_DN31298_c0_g1	0.487	0.000	0.000	0.000	0.000	0.000	0.000	0.000	0.000	0.000
TRINITY_DN31298_c0_g2	0.000	0.000	0.000	1.772	1.949	3.195	0.000	2.449	0.000	0.487
TRINITY_DN31298_c0_g3	0.834	0.589	8.605	3.119	2.191	0.724	1.782	1.450	0.423	1.064
TRINITY_DN31298_c1_g1	0.187	0.618	0.000	0.000	0.000	0.525	0.666	1.474	1.254	0.465
TRINITY_DN31298_c1_g3	0.000	0.000	0.000	0.000	0.000	0.000	0.000	0.000	0.193	0.000
TRINITY_DN31298_c2_g1	0.000	0.000	0.000	0.000	0.000	0.000	0.000	0.000	0.000	0.000
TRINITY_DN31298_c2_g2	0.783	0.339	0.000	1.190	0.000	0.000	0.000	0.000	0.195	0.637
TRINITY_DN31298_c3_g1	0.212	0.000	0.000	0.650	0.000	0.000	0.190	0.000	0.000	0.602
TRINITY_DN31298_c4_g1	2.110	0.000	0.000	3.096	0.000	0.000	0.000	0.000	0.000	0.000
TRINITY_DN31298_c5_g1	0.427	0.000	0.000	0.647	0.707	0.000	0.000	0.000	0.000	0.174
TRINITY_DN31298_c7_g1	0.000	0.000	0.000	0.000	0.000	0.000	0.000	0.000	0.000	0.000
TRINITY_DN312990_c2_g1	2.364	1.937	0.000	0.000	0.000	0.000	0.000	0.000	0.000	0.000
TRINITY_DN312990_c5_g1	0.000	0.000	0.000	0.000	0.000	0.000	1.102	0.000	0.000	0.450
TRINITY_DN312991_c0_g1	0.837	0.364	0.000	1.271	0.000	0.000	0.000	0.000	0.000	0.341
TRINITY_DN312992_c0_g1	0.000	0.000	0.000	0.000	0.000	0.000	0.000	0.000	0.000	0.000
TRINITY_DN312993_c0_g1	0.000	0.000	0.000	0.000	0.000	0.000	0.894	0.000	0.000	0.000
TRINITY_DN312993_c1_g1	0.000	0.000	0.000	0.000	0.000	0.000	0.000	0.000	0.000	0.413
TRINITY_DN312994_c0_g1	0.000	0.000	0.000	0.000	0.000	0.000	0.000	0.000	0.000	0.000
TRINITY_DN312994_c1_g1	0.000	0.000	0.000	0.000	0.000	0.000	0.000	0.000	0.000	0.000
TRINITY_DN312997_c0_g1	0.000	0.000	0.000	0.000	0.000	0.000	0.000	0.000	0.000	0.887
TRINITY_DN312998_c1_g2	0.000	0.000	0.000	0.000	0.000	0.000	0.000	0.000	0.306	0.254
TRINITY_DN312998_c1_g3	0.000	0.000	0.000	0.000	0.000	0.000	0.000	0.000	0.000	0.000
TRINITY_DN312998_c3_g1	0.000	0.000	0.000	0.000	0.000	0.000	0.000	0.000	0.000	0.000
TRINITY_DN31299_c0_g1	3.095	0.000	0.000	0.000	0.000	0.000	0.000	0.000	2.318	0.000
TRINITY_DN31299_c0_g2	2.182	2.102	0.000	0.000	0.000	0.000	0.000	0.000	0.000	0.887
TRINITY_DN3129_c0_g1	16.543	0.000	20.234	10.550	15.381	0.000	12.404	14.423	16.627	18.358
TRINITY_DN3129_c1_g1	0.000	0.000	0.000	0.000	4.472	0.000	0.000	0.000	0.000	1.121
TRINITY_DN312_c0_g1	0.000	1.063	3.929	0.000	0.000	0.000	0.000	0.000	0.000	0.000
TRINITY_DN312_c1_g1	0.000	0.000	0.000	1.043	0.000	0.000	0.000	0.000	0.000	0.284
TRINITY_DN313000_c0_g1	0.000	0.000	0.000	0.000	0.000	0.000	0.000	0.000	0.000	0.000
TRINITY_DN313000_c0_g2	0.000	1.446	0.000	0.000	0.000	0.000	0.000	0.000	1.246	0.000
TRINITY_DN313000_c1_g1	0.000	0.000	0.000	0.000	0.000	0.000	0.000	0.000	0.000	0.000
TRINITY_DN313000_c1_g2	0.000	0.000	0.000	0.000	0.000	0.000	0.000	0.000	0.000	0.000
TRINITY_DN313001_c0_g1	1.690	1.646	0.000	2.498	0.856	0.739	0.146	0.000	0.000	0.691
TRINITY_DN313002_c0_g1	0.000	0.000	0.000	0.000	0.000	0.000	0.000	0.000	0.267	0.882
TRINITY_DN313002_c1_g1	0.000	0.000	0.000	0.000	0.000	0.000	0.000	0.000	0.000	0.617
TRINITY_DN313003_c0_g1	0.000	0.000	1.543	0.000	0.000	0.000	0.000	0.000	0.281	0.000
TRINITY_DN313004_c1_g1	0.000	0.000	0.000	0.000	0.000	0.000	0.000	0.000	0.000	0.000
TRINITY_DN313005_c0_g1	0.000	0.000	0.000	0.000	0.000	0.000	0.000	0.000	0.000	0.000
TRINITY_DN313005_c0_g2	0.000	0.000	0.000	0.000	0.000	0.000	0.000	0.000	0.000	0.000
TRINITY_DN313006_c0_g1	0.000	0.000	0.000	0.000	0.000	0.795	0.000	0.000	0.137	0.000
TRINITY_DN313007_c0_g1	0.343	0.269	0.185	0.000	0.000	0.318	0.380	0.000	0.079	0.235
TRINITY_DN313007_c0_g2	0.000	0.000	0.000	0.000	0.000	0.000	0.000	0.000	0.000	0.000
TRINITY_DN313007_c0_g3	0.000	0.000	0.000	0.000	0.000	0.067	0.000	0.269	0.000	0.000
TRINITY_DN313007_c1_g1	1.778	0.000	0.000	0.000	0.000	0.000	3.647	0.000	0.000	0.726
TRINITY_DN313007_c1_g2	0.000	0.000	0.000	0.000	0.000	0.000	0.000	0.000	0.000	0.000
TRINITY_DN313007_c2_g1	0.000	0.000	0.000	0.000	0.000	0.000	0.000	0.000	0.000	0.000
TRINITY_DN313007_c3_g1	0.002	0.000	0.000	0.000	0.000	0.000	0.088	0.000	0.000	0.658
TRINITY_DN313007_c4_g1	1.207	0.543	0.000	0.911	0.000	0.000	0.000	0.000	0.000	0.740
TRINITY_DN313008_c1_g1	0.000	0.000	0.000	0.000	0.789	0.000	0.451	0.000	0.000	0.000
TRINITY_DN313008_c2_g1	0.000	0.000	2.250	0.000	0.000	0.000	0.000	0.000	0.000	0.000
TRINITY_DN313009_c0_g1	0.000	0.000	0.000	0.000	0.000	0.000	0.000	0.000	0.000	0.000
TRINITY_DN31300_c0_g1	7.300	0.393	1.942	0.333	2.015	0.000	0.141	0.790	0.759	0.640
TRINITY_DN31300_c0_g2	15.740	14.163	11.968	11.570	11.676	18.524	19.411	15.185	20.007	14.387
TRINITY_DN313010_c2_g1	0.000	0.000	0.000	0.000	0.000	0.000	0.000	0.000	0.000	0.000
TRINITY_DN313011_c0_g2	0.000	1.744	0.000	0.000	0.000	0.000	0.000	0.000	0.000	0.732
TRINITY_DN313012_c0_g1	0.000	0.000	0.000	0.000	0.000	0.000	0.000	0.000	0.000	0.000
TRINITY_DN313013_c0_g1	0.000	0.000	0.000	0.000	0.000	0.586	0.000	0.000	0.000	0.000
TRINITY_DN313014_c0_g2	0.000	0.398	0.000	0.000	0.000	0.000	0.000	0.000	0.000	0.370
TRINITY_DN313014_c0_g4	0.000	0.000	0.000	0.000	0.000	0.000	0.000	0.000	0.000	0.000
TRINITY_DN313014_c2_g1	0.000	0.319	0.000	0.000	0.000	0.000	0.000	0.000	0.000	0.301
TRINITY_DN313014_c5_g1	0.000	0.000	0.000	0.000	0.000	0.000	0.000	0.000	0.000	0.258
TRINITY_DN313015_c0_g1	2.642	0.000	0.000	0.000	0.000	0.000	0.000	0.000	0.000	0.000
TRINITY_DN313016_c0_g1	0.000	2.355	0.000	0.000	0.000	0.000	0.000	0.000	0.000	1.000
TRINITY_DN313016_c3_g1	0.000	0.000	3.652	0.000	0.000	0.000	0.000	0.000	0.000	0.000
TRINITY_DN313016_c4_g1	0.000	0.000	0.000	0.000	0.000	0.000	4.250	0.000	0.000	0.000
TRINITY_DN313018_c0_g1	0.000	0.000	0.000	0.000	0.000	0.000	0.000	0.000	0.000	0.000
TRINITY_DN313018_c2_g1	0.000	0.000	0.000	0.000	0.000	0.000	0.000	0.000	0.000	0.000
TRINITY_DN313019_c0_g1	0.000	0.000	0.000	0.000	0.000	0.000	0.285	0.000	0.000	0.131
TRINITY_DN31301_c0_g1	0.000	0.000	0.000	0.000	0.000	0.000	0.000	0.000	2.374	0.000
TRINITY_DN31301_c2_g1	0.000	0.000	0.000	0.000	0.000	0.450	0.000	0.000	0.000	0.627
TRINITY_DN313021_c0_g1	0.000	0.714	2.105	0.000	0.000	0.000	0.000	0.000	0.000	0.000
TRINITY_DN313021_c1_g1	2.346	2.251	0.000	0.000	0.000	0.000	0.000	2.422	0.579	1.446
TRINITY_DN313021_c2_g1	0.000	0.000	0.000	0.000	0.000	0.000	0.000	0.000	0.000	0.000
TRINITY_DN313021_c3_g1	1.441	0.000	0.000	0.000	0.000	0.000	0.000	0.000	0.000	0.000
TRINITY_DN313022_c0_g1	0.000	0.166	0.000	0.000	0.000	0.000	0.177	0.000	0.000	0.161
TRINITY_DN313022_c2_g1	0.000	0.000	0.000	0.000	0.000	0.000	0.000	0.000	0.570	0.000
TRINITY_DN313023_c0_g1	0.175	0.146	0.000	0.000	0.586	0.000	0.156	0.357	0.177	0.214
TRINITY_DN313023_c0_g3	0.000	1.313	1.852	0.000	0.000	0.000	0.000	0.000	0.000	0.556
TRINITY_DN313023_c1_g1	0.000	0.225	0.000	0.000	0.000	0.000	0.000	0.000	0.000	0.433
TRINITY_DN313024_c0_g1	0.000	0.000	0.000	0.000	0.000	0.000	0.000	0.000	0.000	1.363
TRINITY_DN313024_c1_g1	2.547	0.000	0.000	0.000	0.000	0.000	0.000	0.000	0.000	0.000
TRINITY_DN313024_c3_g1	0.000	0.000	0.000	0.000	0.000	0.880	0.000	1.242	0.000	0.980
TRINITY_DN313024_c4_g1	0.000	0.000	0.000	0.000	0.000	0.000	0.000	0.000	0.000	0.000
TRINITY_DN313025_c2_g1	0.000	0.000	0.000	0.000	0.000	0.000	0.000	0.000	0.000	0.000
TRINITY_DN313028_c0_g1	0.000	0.000	0.000	0.000	0.000	0.000	0.000	0.000	0.000	0.000
TRINITY_DN313028_c1_g1	0.000	0.000	0.000	0.000	0.000	0.000	0.000	0.000	0.000	0.098
TRINITY_DN313028_c2_g1	0.000	0.000	0.000	0.000	0.000	0.000	0.000	0.000	0.000	0.000
TRINITY_DN313029_c0_g1	0.000	0.000	0.000	0.000	0.000	0.000	0.000	0.000	0.000	0.000
TRINITY_DN31302_c0_g1	2.188	0.487	0.000	0.000	1.810	0.802	1.047	2.261	0.811	2.009
TRINITY_DN31302_c1_g1	0.000	0.000	0.000	0.000	0.000	0.000	0.000	0.000	0.000	0.000
TRINITY_DN31302_c2_g1	0.000	0.000	0.000	0.000	0.000	0.000	0.000	0.000	0.000	0.000
TRINITY_DN31302_c4_g1	0.000	0.000	0.000	0.000	0.000	0.000	0.000	0.000	0.000	0.000
TRINITY_DN31302_c6_g1	0.941	0.000	0.000	0.000	0.000	0.000	0.445	0.000	0.000	0.000
TRINITY_DN31302_c7_g1	0.316	1.080	0.000	0.483	0.526	0.922	0.000	0.000	0.000	0.385
TRINITY_DN31302_c8_g1	0.000	0.000	0.000	0.000	0.000	0.000	0.000	0.000	0.000	0.390
TRINITY_DN313030_c0_g1	0.000	0.000	0.000	0.000	0.000	0.000	4.316	0.000	0.000	0.000
TRINITY_DN313033_c1_g1	0.417	0.000	0.000	0.000	0.000	0.000	0.000	0.000	0.621	0.339
TRINITY_DN313035_c1_g1	1.232	0.000	0.000	0.000	0.000	0.000	0.000	0.000	0.609	0.506
TRINITY_DN313039_c0_g1	0.000	0.335	0.000	0.000	0.000	0.000	0.000	0.000	0.385	0.630
TRINITY_DN31303_c0_g1	0.000	0.000	0.000	0.000	0.000	0.000	0.000	0.000	0.000	1.656
TRINITY_DN31303_c11_g1	12.671	9.679	5.363	10.381	0.000	3.264	6.394	4.397	9.334	10.068
TRINITY_DN31303_c15_g1	0.094	0.731	1.132	2.554	0.000	0.000	0.000	0.000	0.000	0.000
TRINITY_DN31303_c18_g1	0.000	0.000	0.000	2.429	0.000	0.000	0.000	0.000	0.000	0.000
TRINITY_DN31303_c2_g1	0.261	1.188	0.557	1.530	0.087	0.831	0.633	0.422	1.063	0.402
TRINITY_DN31303_c3_g1	1.839	1.148	0.000	0.000	0.000	1.124	0.764	0.000	0.000	0.438
TRINITY_DN31303_c5_g1	7.843	9.646	5.955	4.678	7.240	4.476	5.661	6.985	7.486	8.727
TRINITY_DN31303_c9_g1	0.000	0.000	0.000	0.000	0.000	0.000	0.000	0.000	0.000	0.000
TRINITY_DN313040_c0_g1	0.000	0.000	0.000	0.000	0.000	0.000	0.000	0.000	0.000	0.938
TRINITY_DN313040_c1_g1	0.000	0.000	0.000	0.000	0.000	0.000	0.000	0.000	0.000	0.762
TRINITY_DN313041_c0_g1	0.000	0.000	0.000	3.715	0.000	0.000	0.000	0.000	0.000	1.030
TRINITY_DN313042_c0_g1	0.000	0.000	0.000	0.000	0.000	0.000	0.000	0.000	0.000	0.092
TRINITY_DN313043_c0_g1	0.000	0.000	0.000	0.000	4.118	0.000	0.000	0.000	0.000	0.000
TRINITY_DN313046_c0_g1	0.000	0.000	1.148	0.000	0.000	1.247	0.400	0.000	0.000	0.521
TRINITY_DN313047_c1_g1	0.000	0.000	0.000	0.000	0.000	0.000	0.000	0.000	0.000	0.000
TRINITY_DN313047_c3_g1	0.000	0.000	0.000	0.000	0.000	0.000	0.000	0.000	0.000	0.917
TRINITY_DN313047_c5_g1	0.000	0.000	0.000	0.000	0.000	0.000	0.000	0.000	0.000	0.000
TRINITY_DN313048_c0_g1	0.857	1.670	0.000	0.000	0.000	0.750	0.769	0.000	1.590	0.170
TRINITY_DN313048_c1_g1	0.000	0.217	1.473	0.000	1.213	0.317	0.000	0.000	1.685	0.897
TRINITY_DN313048_c3_g1	0.000	0.000	0.000	0.000	0.000	0.000	0.000	0.000	0.000	0.000
TRINITY_DN31304_c0_g1	0.000	0.000	0.000	0.000	0.000	0.000	0.000	0.000	0.000	0.000
TRINITY_DN31304_c0_g2	0.000	0.000	0.000	0.000	0.000	0.000	0.000	0.000	0.000	0.000
TRINITY_DN31304_c0_g3	0.000	0.616	1.840	2.042	2.243	0.000	0.661	2.815	0.298	1.390
TRINITY_DN31304_c1_g1	0.000	0.000	0.000	0.000	0.000	0.000	0.000	0.000	0.000	0.000
TRINITY_DN31304_c1_g2	0.000	0.000	0.000	0.000	0.000	0.000	0.000	0.000	0.000	0.000
TRINITY_DN31304_c3_g1	0.000	0.000	0.000	0.000	0.000	0.000	0.000	0.000	0.000	0.000
TRINITY_DN31304_c5_g1	0.000	0.000	0.000	0.000	0.000	0.000	0.000	0.000	0.000	3.206
TRINITY_DN313050_c0_g1	2.386	0.000	0.000	0.000	0.000	0.000	0.000	0.000	0.000	0.000
TRINITY_DN313051_c0_g1	0.000	0.000	0.000	0.000	0.000	0.000	0.000	0.000	0.000	0.000
TRINITY_DN313053_c0_g1	0.000	0.000	0.000	0.000	0.000	0.000	0.000	0.000	0.000	0.000
TRINITY_DN313055_c0_g1	0.590	0.000	0.000	0.000	0.000	0.000	0.569	0.000	0.291	0.000
TRINITY_DN313055_c0_g3	0.000	0.000	0.000	0.000	0.000	0.000	0.000	1.586	0.000	0.000
TRINITY_DN313057_c0_g2	0.000	0.000	0.000	6.731	0.000	0.000	0.000	0.000	0.000	1.868
TRINITY_DN313057_c1_g1	0.000	0.000	0.000	0.000	0.000	0.000	0.000	0.000	0.000	0.000
TRINITY_DN313057_c2_g1	0.000	0.000	0.000	0.000	3.432	0.000	0.000	0.000	0.000	1.478
TRINITY_DN313057_c2_g2	1.075	3.271	0.000	0.000	0.000	1.594	1.079	0.000	0.529	0.562
TRINITY_DN313057_c3_g1	0.000	0.000	0.000	0.000	0.000	0.000	0.000	0.000	0.000	0.000
TRINITY_DN313057_c4_g1	0.000	0.000	1.399	0.000	0.000	0.000	0.000	0.000	0.256	0.000
TRINITY_DN313057_c5_g1	0.000	0.000	0.000	0.000	0.000	0.000	0.000	0.000	0.000	0.000
TRINITY_DN313057_c6_g1	2.696	0.000	0.000	0.000	0.000	0.000	0.000	0.000	0.000	1.089
TRINITY_DN313058_c0_g1	0.000	0.000	0.000	0.000	0.000	0.000	0.000	0.000	0.800	0.000
TRINITY_DN313058_c1_g2	0.001	0.000	0.002	0.002	0.000	0.003	1.594	0.000	0.001	0.000
TRINITY_DN313058_c1_g3	0.000	0.000	0.000	0.000	0.000	0.000	0.000	0.000	0.000	2.822
TRINITY_DN313058_c1_g4	0.291	0.248	0.390	0.445	0.000	0.849	0.000	0.000	0.438	0.356
TRINITY_DN313058_c1_g5	0.000	0.000	0.000	0.000	0.000	0.000	7.443	0.000	0.000	0.000
TRINITY_DN313058_c2_g1	0.000	0.000	0.000	0.000	0.000	0.000	0.000	0.000	0.000	0.000
TRINITY_DN313058_c3_g1	0.000	0.000	0.000	0.000	0.000	0.000	0.000	0.000	0.000	0.000
TRINITY_DN313058_c4_g1	0.000	0.000	0.000	0.000	0.000	0.000	0.000	0.000	0.000	0.000
TRINITY_DN313059_c0_g1	0.000	0.000	0.000	0.000	0.000	0.000	0.000	0.000	0.000	0.322
TRINITY_DN313059_c0_g2	0.720	1.239	0.000	1.644	0.598	0.526	0.000	2.215	0.000	1.024
TRINITY_DN31305_c0_g1	0.487	0.857	0.000	0.000	0.000	0.000	0.462	0.000	0.000	0.198
TRINITY_DN31305_c1_g1	0.000	0.000	0.000	0.000	0.000	0.000	0.000	0.000	0.000	0.000
TRINITY_DN313061_c0_g1	0.000	0.000	0.000	0.000	0.000	0.000	0.249	0.000	0.000	0.057
TRINITY_DN313062_c1_g1	0.000	0.000	0.000	0.000	0.000	0.000	0.000	0.000	0.000	0.000
TRINITY_DN313063_c0_g1	0.351	0.301	0.000	0.000	0.000	1.024	0.000	0.000	0.350	0.570
TRINITY_DN313063_c1_g1	0.000	0.000	0.000	0.000	0.000	0.000	0.444	0.000	0.232	0.191
TRINITY_DN313063_c2_g1	0.000	0.000	0.000	0.000	0.000	0.000	0.000	0.000	0.000	0.000
TRINITY_DN313063_c6_g1	0.000	0.000	0.000	0.000	0.000	0.000	0.000	0.000	0.000	0.000
TRINITY_DN313065_c0_g1	0.000	0.000	0.000	0.000	0.618	0.533	0.000	0.000	0.000	0.690
TRINITY_DN313065_c0_g2	0.000	0.000	0.000	0.000	1.094	0.974	1.931	0.000	1.077	1.084
TRINITY_DN313065_c0_g4	0.000	0.752	0.000	0.000	0.000	0.000	0.000	0.000	0.000	0.000
TRINITY_DN313065_c0_g5	0.000	0.000	0.000	0.000	0.000	1.436	0.465	0.000	0.000	0.400
TRINITY_DN313065_c3_g1	0.000	0.000	0.000	0.000	0.000	0.000	0.000	0.000	0.000	0.000
TRINITY_DN313066_c0_g1	0.000	0.000	0.000	0.000	0.000	0.000	0.000	0.000	0.000	0.000
TRINITY_DN313067_c0_g1	2.696	0.000	0.000	0.000	0.000	0.000	0.000	0.000	0.000	1.089
TRINITY_DN313068_c0_g1	0.000	0.000	0.000	0.000	0.000	0.000	0.000	0.000	0.000	0.000
TRINITY_DN31306_c0_g1	0.000	0.000	1.670	0.000	0.000	0.000	1.239	0.000	0.602	2.002
TRINITY_DN313071_c0_g1	0.000	0.000	0.000	0.000	1.494	0.000	0.000	0.000	0.000	0.000
TRINITY_DN313072_c0_g1	0.335	0.286	0.000	0.000	0.731	0.000	0.000	0.000	0.000	0.136
TRINITY_DN313072_c0_g2	0.359	0.448	0.481	0.000	0.300	0.261	0.480	0.000	0.544	0.510
TRINITY_DN313074_c0_g1	1.602	0.000	0.000	0.000	0.000	0.000	0.000	0.000	0.000	0.000
TRINITY_DN313074_c0_g2	0.395	0.342	1.840	0.000	0.000	0.999	0.000	0.000	0.196	0.571
TRINITY_DN313074_c2_g1	0.345	0.000	0.000	0.000	0.000	0.000	0.318	0.000	0.000	0.000
TRINITY_DN313077_c0_g1	0.000	0.000	0.000	0.000	0.000	0.000	0.000	0.000	0.000	0.804
TRINITY_DN313078_c0_g1	0.000	0.000	0.000	0.000	0.000	0.000	0.000	0.000	0.000	0.711
TRINITY_DN31307_c0_g1	0.000	0.000	0.000	0.000	2.707	0.000	0.000	0.000	0.836	0.000
TRINITY_DN31307_c0_g2	2.696	0.000	0.000	0.000	0.000	3.875	0.000	0.000	0.000	0.000
TRINITY_DN31307_c0_g3	1.342	0.942	0.000	0.000	0.000	0.000	0.000	0.577	1.291	0.917
TRINITY_DN31307_c2_g1	0.000	0.000	0.000	0.000	0.000	0.000	0.000	0.000	0.000	0.000
TRINITY_DN313080_c0_g1	0.000	3.457	0.000	0.000	0.000	0.000	0.000	0.000	0.000	0.000
TRINITY_DN313080_c2_g1	0.000	0.000	0.000	0.000	0.000	0.000	0.000	0.000	0.000	0.656
TRINITY_DN313081_c0_g1	0.000	3.385	0.000	0.000	0.000	0.000	0.000	3.526	3.903	4.264
TRINITY_DN313081_c0_g2	0.000	0.000	3.478	0.000	4.118	0.000	0.000	0.000	0.000	3.089
TRINITY_DN313081_c0_g3	0.000	1.823	2.567	0.000	0.000	5.475	0.000	0.000	2.338	0.000
TRINITY_DN313081_c0_g4	0.000	0.000	0.000	0.000	0.000	0.000	0.000	0.000	0.000	0.000
TRINITY_DN313081_c0_g5	0.000	0.000	0.000	0.000	0.000	0.000	0.000	0.000	0.000	0.000
TRINITY_DN313083_c0_g1	0.000	0.000	0.000	0.000	0.000	0.000	0.000	0.000	0.076	0.000
TRINITY_DN313083_c1_g1	0.000	0.000	0.615	0.000	0.756	0.000	0.000	0.000	0.655	0.000
TRINITY_DN313085_c0_g2	2.110	0.000	0.000	0.000	0.000	0.000	0.000	0.000	0.000	0.857
TRINITY_DN313085_c6_g1	0.000	0.000	0.000	0.000	0.000	0.000	0.000	0.000	0.000	0.000
TRINITY_DN313085_c9_g1	0.000	0.926	0.000	0.000	3.221	0.000	0.000	0.000	0.000	0.000
TRINITY_DN313086_c0_g1	0.000	0.000	0.000	0.000	0.000	0.000	0.000	0.000	0.000	0.000
TRINITY_DN313087_c0_g1	0.000	0.000	2.063	0.000	0.000	0.000	0.000	0.000	1.492	0.617
TRINITY_DN313087_c0_g2	0.000	0.000	0.000	0.000	0.929	0.000	0.000	0.000	0.277	0.000
TRINITY_DN313087_c1_g1	0.000	0.000	0.000	0.000	0.000	0.000	0.000	0.000	0.000	0.000
TRINITY_DN313089_c1_g1	0.000	0.000	0.000	0.000	0.000	0.000	0.000	0.000	0.000	0.000
TRINITY_DN31308_c0_g1	0.000	0.000	0.000	0.000	0.000	0.000	0.000	0.000	0.000	0.000
TRINITY_DN31308_c1_g1	0.000	0.000	0.000	0.000	0.000	0.000	0.000	0.000	0.000	0.000
TRINITY_DN313093_c0_g1	0.309	0.256	0.413	0.000	1.290	0.000	0.137	0.628	0.106	0.251
TRINITY_DN313093_c1_g1	0.000	0.000	0.000	0.000	0.000	0.000	0.000	0.000	0.000	1.125
TRINITY_DN313096_c0_g1	0.000	0.000	0.000	0.000	0.000	0.000	0.000	0.000	0.000	0.000
TRINITY_DN313097_c0_g1	0.000	0.000	0.000	0.000	0.000	0.000	7.346	0.000	1.787	0.000
TRINITY_DN313099_c0_g1	0.000	0.000	0.000	0.000	0.000	0.000	0.000	0.000	0.000	0.000
TRINITY_DN31309_c0_g1	0.615	0.000	0.000	0.000	0.000	0.000	1.190	0.000	0.323	0.000
TRINITY_DN31309_c0_g2	0.000	0.690	1.184	0.000	0.729	0.000	0.000	0.000	0.292	0.324
TRINITY_DN313100_c0_g1	0.000	0.000	3.773	0.000	0.000	0.000	0.000	0.000	1.179	0.000
TRINITY_DN313101_c0_g2	0.994	0.000	0.000	0.000	0.823	0.728	0.000	0.000	0.000	0.810
TRINITY_DN313101_c0_g4	0.000	0.000	0.000	0.000	0.000	0.000	0.000	0.000	0.000	0.000
TRINITY_DN313101_c0_g5	0.000	0.000	0.000	0.000	0.000	0.000	0.000	0.000	0.000	0.000
TRINITY_DN313101_c1_g3	0.000	0.000	0.000	0.000	0.000	0.000	0.000	0.000	0.657	0.000
TRINITY_DN313101_c3_g1	0.000	0.000	0.000	0.000	0.000	0.000	0.000	0.000	0.000	0.956
TRINITY_DN313101_c8_g1	0.000	0.000	0.000	0.000	0.000	0.000	0.000	0.000	0.000	0.000
TRINITY_DN313101_c9_g1	2.436	0.000	0.000	0.000	0.000	0.000	0.000	0.000	0.000	0.000
TRINITY_DN313102_c0_g1	0.000	0.000	0.000	0.000	0.000	0.000	0.000	0.000	0.000	0.000
TRINITY_DN313105_c0_g1	0.209	0.000	0.279	0.161	0.000	0.151	0.000	0.000	0.053	0.423
TRINITY_DN313105_c0_g2	0.000	0.000	0.000	0.000	0.000	0.000	0.000	0.000	0.000	0.000
TRINITY_DN313105_c1_g1	0.000	0.000	0.000	0.000	0.000	0.000	0.000	0.000	0.000	0.582
TRINITY_DN313105_c2_g1	0.000	0.000	0.000	0.000	0.000	0.000	0.000	0.000	0.000	0.000
TRINITY_DN313106_c0_g1	0.000	0.000	0.000	0.000	0.000	0.000	0.000	0.000	0.000	0.669
TRINITY_DN313107_c0_g1	0.000	0.000	0.000	0.000	0.000	0.000	0.000	0.000	0.000	0.000
TRINITY_DN313108_c0_g1	0.000	0.000	0.000	0.000	0.000	0.000	0.000	0.000	0.000	0.000
TRINITY_DN313108_c0_g2	0.000	0.000	0.000	0.000	0.000	0.000	0.000	0.000	0.000	0.000
TRINITY_DN31310_c0_g1	0.000	0.000	0.000	0.000	0.000	0.000	0.000	0.000	0.464	0.000
TRINITY_DN31310_c0_g2	1.404	1.448	2.025	2.156	1.175	0.540	0.902	0.000	2.071	0.296
TRINITY_DN31310_c0_g3	5.476	4.283	7.123	9.819	6.098	4.417	4.716	4.635	6.199	5.434
TRINITY_DN31310_c1_g1	0.000	0.000	0.000	0.000	0.000	0.000	0.000	0.000	0.000	0.000
TRINITY_DN31310_c3_g1	0.000	0.000	0.000	0.000	0.000	0.000	0.000	0.000	0.538	2.558
TRINITY_DN31310_c4_g1	0.000	0.000	4.385	0.000	0.000	0.000	0.000	0.000	0.000	0.000
TRINITY_DN313110_c0_g1	0.254	0.570	0.000	1.904	0.290	0.928	0.613	0.000	0.122	0.394
TRINITY_DN313110_c1_g1	0.000	0.000	0.000	0.000	0.000	0.000	0.000	0.000	1.232	0.000
TRINITY_DN313110_c4_g1	0.000	0.000	0.000	0.000	0.000	0.000	0.000	0.000	0.000	0.902
TRINITY_DN313110_c6_g1	2.319	0.000	0.000	0.000	0.000	0.000	0.000	0.000	0.000	0.000
TRINITY_DN313110_c7_g1	0.000	0.000	0.000	0.000	0.000	0.000	0.000	0.000	0.000	0.000
TRINITY_DN313111_c1_g1	0.000	0.000	0.000	0.000	0.000	0.000	0.000	0.000	0.000	0.000
TRINITY_DN313112_c0_g1	0.000	0.000	0.000	0.000	0.000	0.000	0.000	0.000	0.105	0.000
TRINITY_DN313113_c0_g1	0.684	0.621	0.000	0.000	0.000	0.000	0.000	0.000	0.000	0.280
TRINITY_DN313113_c0_g2	0.457	0.000	0.000	0.000	0.000	0.000	0.861	0.000	0.000	0.000
TRINITY_DN313113_c1_g1	0.000	0.000	0.000	0.000	0.000	0.000	0.000	0.000	0.000	0.000
TRINITY_DN313114_c0_g1	0.000	0.000	0.000	0.000	0.000	0.895	0.000	1.262	0.300	0.000
TRINITY_DN313115_c0_g1	0.000	0.000	0.000	0.000	0.000	0.000	0.000	0.000	0.000	0.000
TRINITY_DN313117_c0_g1	0.000	0.000	0.000	0.000	0.000	0.000	0.000	0.000	0.000	0.000
TRINITY_DN313117_c1_g1	0.000	0.000	0.000	0.000	0.000	0.000	0.000	0.000	0.000	0.000
TRINITY_DN313118_c0_g1	3.361	0.426	0.595	7.368	0.156	1.234	2.318	0.444	0.097	0.000
TRINITY_DN313118_c0_g2	0.000	0.228	0.000	1.579	0.000	0.661	0.000	0.843	0.515	0.142
TRINITY_DN313119_c0_g1	2.319	0.000	3.049	0.000	0.000	0.000	0.000	0.000	1.113	0.000
TRINITY_DN31311_c0_g1	0.000	0.000	0.000	0.000	0.000	0.000	0.000	0.000	0.000	0.000
TRINITY_DN31311_c0_g2	0.000	0.000	0.000	0.000	0.000	0.000	0.000	2.130	0.198	0.000
TRINITY_DN313121_c0_g1	0.000	0.000	1.115	0.000	0.000	0.000	0.000	0.000	0.387	0.000
TRINITY_DN313122_c0_g1	0.000	0.000	0.000	0.000	0.000	0.000	0.000	0.000	0.000	0.000
TRINITY_DN313122_c1_g1	1.275	0.000	0.000	0.000	0.000	0.000	0.000	0.000	1.261	0.524
TRINITY_DN313123_c0_g1	0.000	0.864	0.000	2.760	0.000	0.000	0.000	0.000	0.452	0.378
TRINITY_DN313123_c1_g1	1.471	0.000	0.000	0.000	0.000	0.000	0.000	0.000	0.000	0.000
TRINITY_DN313123_c3_g1	0.000	0.000	0.000	0.000	0.000	0.000	0.000	0.000	0.000	0.000
TRINITY_DN313124_c1_g1	0.000	0.000	0.000	0.000	0.000	0.000	0.000	0.000	0.000	0.000
TRINITY_DN313124_c2_g1	0.589	0.164	0.000	1.204	0.328	0.000	0.351	0.400	0.198	1.036
TRINITY_DN313124_c4_g1	0.000	0.000	0.000	0.000	0.000	0.000	0.000	0.000	0.000	0.000
TRINITY_DN313127_c0_g1	0.000	0.000	0.000	0.000	0.000	0.000	0.000	0.000	0.000	0.000
TRINITY_DN313129_c0_g1	0.000	0.000	0.000	0.000	0.000	0.000	0.000	0.000	0.410	0.000
TRINITY_DN31312_c0_g1	1.327	0.000	0.000	0.000	1.194	0.000	0.000	1.731	0.000	0.284
TRINITY_DN31312_c0_g2	0.000	0.000	0.000	0.000	0.000	0.000	0.000	0.000	0.000	0.000
TRINITY_DN31312_c0_g3	0.000	1.744	0.000	0.000	0.000	0.000	0.000	0.000	0.000	0.000
TRINITY_DN31312_c0_g4	2.004	0.000	0.000	0.000	4.074	0.000	0.000	0.000	0.000	0.000
TRINITY_DN31312_c2_g1	0.000	0.000	0.000	0.000	0.000	0.000	0.000	5.162	0.000	1.059
TRINITY_DN313131_c0_g1	0.000	0.643	0.000	0.000	0.778	0.000	0.000	0.000	0.000	0.145
TRINITY_DN313131_c0_g2	1.727	0.000	0.000	0.000	0.000	0.000	0.000	0.000	0.000	0.000
TRINITY_DN313131_c1_g1	0.000	0.000	0.000	0.000	0.000	0.000	0.000	0.000	0.000	0.000
TRINITY_DN313132_c0_g1	0.000	0.935	0.000	0.000	0.000	0.772	0.000	0.000	0.260	0.430
TRINITY_DN313135_c0_g1	0.000	1.524	0.000	0.000	0.168	0.000	0.020	0.000	0.264	0.341
TRINITY_DN313137_c0_g1	0.254	0.209	0.000	0.000	0.636	0.000	0.000	0.000	0.386	0.361
TRINITY_DN31313_c0_g1	0.000	0.000	0.000	0.000	0.000	0.000	0.000	0.000	0.000	0.000
TRINITY_DN31313_c0_g2	0.000	0.000	0.000	0.000	0.000	0.000	0.000	0.000	0.000	0.000
TRINITY_DN31313_c0_g3	0.000	0.000	0.000	0.000	0.000	0.000	0.000	0.000	0.000	0.000
TRINITY_DN31313_c1_g1	0.000	0.000	0.000	0.000	0.000	0.000	0.000	0.000	0.000	0.000
TRINITY_DN313140_c1_g1	0.161	0.394	0.215	0.000	0.804	0.233	0.210	0.000	0.123	0.183
TRINITY_DN313140_c2_g1	0.689	0.000	0.000	0.000	0.000	0.000	0.000	1.428	0.339	0.000
TRINITY_DN313140_c2_g2	0.000	0.000	0.000	1.564	0.000	0.000	0.000	0.000	0.000	0.000
TRINITY_DN313140_c3_g1	0.000	0.000	0.000	0.000	0.000	0.000	0.000	0.000	0.000	0.641
TRINITY_DN313141_c0_g1	0.000	0.000	0.000	0.000	0.000	0.000	0.000	0.000	0.000	0.000
TRINITY_DN313141_c0_g2	2.571	0.000	0.000	0.000	0.000	0.000	0.000	0.000	0.000	0.000
TRINITY_DN313141_c0_g3	0.000	0.000	0.000	0.000	0.000	0.000	0.000	0.000	0.000	0.495
TRINITY_DN313141_c1_g1	0.000	0.000	0.000	0.000	0.000	0.000	0.000	0.000	0.000	0.000
TRINITY_DN313141_c2_g1	0.000	0.000	0.000	0.000	0.000	0.000	0.000	0.000	0.000	0.000
TRINITY_DN313141_c2_g2	0.000	0.000	0.000	0.000	0.414	0.000	0.225	0.000	0.000	0.000
TRINITY_DN313141_c3_g1	0.000	0.000	0.000	0.000	0.000	0.000	0.000	0.000	0.305	0.000
TRINITY_DN313141_c4_g1	0.000	0.000	0.000	0.000	0.000	0.000	0.000	0.000	0.000	0.000
TRINITY_DN313142_c1_g1	0.000	0.000	0.000	0.000	0.000	0.000	0.000	0.000	0.000	0.000
TRINITY_DN313143_c0_g1	0.000	0.000	0.000	0.000	0.000	0.000	0.000	0.000	0.000	0.000
TRINITY_DN313144_c0_g2	0.000	0.000	0.000	0.000	0.000	0.000	0.000	0.000	0.000	0.000
TRINITY_DN313144_c0_g3	0.000	0.000	0.000	0.000	0.000	0.000	3.183	0.000	0.000	0.000
TRINITY_DN313144_c1_g1	3.224	1.272	1.644	0.472	0.513	2.230	1.225	1.248	3.106	1.371
TRINITY_DN313144_c1_g4	0.000	0.000	0.000	0.000	0.000	0.000	0.000	0.000	0.000	0.000
TRINITY_DN313144_c2_g1	0.000	0.000	0.000	0.000	3.193	0.000	0.000	0.000	0.000	0.000
TRINITY_DN313145_c0_g1	0.000	0.000	0.000	0.000	0.000	0.000	0.000	0.000	0.000	0.000
TRINITY_DN313145_c0_g2	0.000	0.000	0.000	0.000	0.000	0.000	0.000	0.000	1.236	2.000
TRINITY_DN313148_c0_g2	0.000	0.000	0.000	0.000	0.000	0.000	0.000	0.000	0.000	0.000
TRINITY_DN313148_c0_g3	1.702	0.000	0.000	0.000	0.000	0.000	0.000	0.000	0.000	0.000
TRINITY_DN313148_c0_g4	0.000	0.000	3.257	0.000	0.000	0.000	4.862	0.000	0.000	0.966
TRINITY_DN313148_c1_g1	0.000	0.000	2.413	0.000	0.000	0.000	0.000	0.000	0.000	0.000
TRINITY_DN313148_c3_g1	0.000	0.000	0.000	0.000	4.966	0.000	0.000	0.000	0.000	0.000
TRINITY_DN313149_c0_g1	0.000	3.356	0.000	0.000	1.918	0.000	0.000	0.000	0.000	0.000
TRINITY_DN31314_c0_g1	0.000	0.000	0.000	0.000	0.000	0.000	0.000	0.000	0.000	0.000
TRINITY_DN31314_c0_g2	0.000	0.000	0.000	0.000	0.000	0.000	3.120	0.000	0.000	0.000
TRINITY_DN31314_c1_g1	3.124	2.379	3.444	7.090	0.000	0.000	0.000	0.000	1.243	3.786
TRINITY_DN31314_c1_g2	0.000	0.000	0.000	0.000	0.000	0.000	0.000	0.000	0.000	0.000
TRINITY_DN31314_c1_g3	0.000	0.000	0.000	0.000	0.000	0.000	0.000	0.000	0.000	0.000
TRINITY_DN31314_c1_g4	0.000	0.000	0.000	0.000	0.000	0.000	0.000	0.000	0.316	0.000
TRINITY_DN31314_c1_g5	0.000	0.198	0.000	0.360	0.000	0.343	0.425	0.000	0.000	0.382
TRINITY_DN313150_c0_g1	0.000	0.000	0.000	0.000	0.000	0.000	0.000	0.577	0.000	0.229
TRINITY_DN313151_c0_g1	0.000	0.000	0.000	0.000	0.000	0.000	0.000	0.000	0.000	0.000
TRINITY_DN313153_c0_g1	0.050	0.493	0.000	0.000	0.281	0.845	0.426	0.000	0.726	0.236
TRINITY_DN313154_c0_g1	0.000	1.221	0.000	5.671	0.000	0.000	1.289	0.000	0.627	0.000
TRINITY_DN313155_c0_g1	0.000	0.000	0.000	0.000	0.000	0.000	0.000	0.000	0.000	0.487
TRINITY_DN313155_c1_g1	0.000	0.000	1.899	0.000	0.000	0.000	0.000	0.000	1.372	1.138
TRINITY_DN313156_c0_g1	0.000	0.000	0.000	0.000	0.000	0.000	0.000	0.000	0.000	0.000
TRINITY_DN313158_c0_g1	0.000	0.000	0.000	0.000	0.000	0.000	0.000	0.000	0.000	0.000
TRINITY_DN313159_c0_g1	0.000	0.000	0.000	0.000	0.000	0.000	0.000	0.000	0.000	0.000
TRINITY_DN31315_c0_g2	0.677	1.108	0.000	0.000	0.000	1.415	0.000	0.000	0.000	0.000
TRINITY_DN31315_c2_g1	0.000	0.000	0.000	0.000	0.000	0.000	0.000	0.000	0.000	0.000
TRINITY_DN313160_c0_g1	0.000	0.000	0.000	0.000	0.000	0.000	0.000	0.000	0.000	0.000
TRINITY_DN313160_c0_g2	0.000	0.000	0.000	0.000	0.000	0.000	0.000	0.000	0.000	0.000
TRINITY_DN313161_c1_g1	0.000	0.000	0.000	0.000	0.000	0.000	0.000	0.000	0.000	0.000
TRINITY_DN313163_c0_g2	0.000	3.995	0.000	0.000	0.000	0.000	0.000	0.000	0.000	1.686
TRINITY_DN313163_c0_g3	0.000	0.000	7.516	0.000	0.000	0.000	0.000	0.000	0.000	0.750
TRINITY_DN313164_c0_g1	0.000	0.000	0.000	0.000	0.000	0.000	0.000	0.000	0.000	0.000
TRINITY_DN313164_c1_g2	0.000	0.000	0.000	0.000	0.000	0.000	0.000	0.000	0.000	0.000
TRINITY_DN313165_c0_g1	0.000	0.000	0.000	0.000	0.000	0.000	0.000	2.474	1.393	0.000
TRINITY_DN313165_c3_g1	0.000	0.000	0.000	0.000	0.000	0.000	2.846	0.000	0.000	0.000
TRINITY_DN313166_c0_g2	0.000	0.000	0.000	0.000	0.000	0.000	0.000	0.000	0.000	2.039
TRINITY_DN313166_c2_g1	0.000	0.000	0.000	0.000	5.031	0.000	0.000	0.000	0.000	0.000
TRINITY_DN313167_c0_g2	0.000	0.000	0.000	0.000	2.453	0.000	0.000	0.000	0.000	0.000
TRINITY_DN313168_c0_g1	0.000	0.000	0.000	0.000	0.000	0.000	1.350	0.000	0.000	0.000
TRINITY_DN313169_c0_g1	0.000	1.287	0.000	0.000	0.000	0.000	0.000	0.000	0.000	0.000
TRINITY_DN313169_c0_g2	0.911	0.000	1.244	1.367	0.000	0.000	0.000	0.000	0.000	0.255
TRINITY_DN313169_c1_g1	0.000	0.000	0.000	0.000	0.000	0.000	0.000	0.000	0.000	0.000
TRINITY_DN313169_c1_g2	0.000	0.000	0.000	0.000	0.000	0.000	0.000	0.000	0.599	0.498
TRINITY_DN31316_c0_g1	3.254	0.951	0.124	0.000	3.137	1.740	2.025	1.994	2.177	2.938
TRINITY_DN31316_c1_g1	0.000	0.000	0.000	0.000	0.000	0.000	0.000	0.000	0.000	0.000
TRINITY_DN313170_c0_g1	0.000	0.445	0.680	0.000	0.000	0.000	0.479	0.000	0.000	0.411
TRINITY_DN313171_c0_g1	0.000	0.000	0.000	0.000	0.000	0.000	0.000	0.000	0.887	0.000
TRINITY_DN313171_c1_g1	0.000	0.000	0.000	0.000	0.000	0.000	0.000	0.000	0.000	0.000
TRINITY_DN313172_c0_g1	0.000	1.863	0.000	0.000	0.000	0.000	0.000	0.000	1.348	0.000
TRINITY_DN313172_c0_g2	0.000	0.000	0.000	0.000	0.000	0.000	0.000	0.000	0.000	0.000
TRINITY_DN313173_c1_g1	0.000	0.000	0.000	0.000	0.000	0.000	0.000	0.000	0.000	0.000
TRINITY_DN313174_c0_g1	0.786	1.705	0.263	0.000	1.604	0.000	0.000	0.000	0.000	0.334
TRINITY_DN313174_c1_g1	0.000	0.000	0.000	0.000	0.000	0.000	0.000	0.000	0.000	0.000
TRINITY_DN313175_c0_g1	0.895	1.675	0.000	0.000	2.948	0.000	1.780	0.000	0.880	1.841
TRINITY_DN313175_c1_g1	0.000	0.000	0.000	1.664	0.261	0.000	1.368	0.176	0.000	0.000
TRINITY_DN313175_c2_g1	1.441	0.000	0.000	0.000	0.000	0.000	0.000	0.000	0.000	0.000
TRINITY_DN313176_c0_g1	0.000	0.000	0.000	0.000	0.000	0.000	0.000	0.000	0.478	0.000
TRINITY_DN313177_c0_g1	0.000	0.000	2.447	0.000	0.000	0.000	0.000	0.000	0.000	0.000
TRINITY_DN313178_c0_g1	0.000	0.000	0.000	0.000	0.000	0.000	0.000	0.000	0.000	0.000
TRINITY_DN313179_c0_g1	0.000	0.000	0.000	0.000	0.000	0.000	0.000	0.000	0.313	0.000
TRINITY_DN313179_c1_g1	0.000	0.000	0.000	0.000	0.000	0.000	0.000	0.000	0.000	0.000
TRINITY_DN31317_c0_g1	0.000	0.000	0.000	0.000	0.000	0.000	0.000	0.000	0.000	0.000
TRINITY_DN31317_c0_g2	0.823	0.000	0.000	1.235	0.000	0.000	1.627	0.000	0.810	0.000
TRINITY_DN31317_c1_g1	2.364	0.000	0.000	0.000	0.000	3.416	2.412	0.000	1.179	0.000
TRINITY_DN313180_c0_g1	2.263	0.000	0.000	0.000	0.000	0.000	0.000	0.000	0.000	0.917
TRINITY_DN313180_c0_g2	0.000	0.578	0.000	0.000	0.000	0.000	0.621	0.000	0.000	0.000
TRINITY_DN313180_c0_g3	0.000	0.000	0.000	0.000	0.000	0.000	0.000	0.000	0.000	0.000
TRINITY_DN313180_c2_g2	0.000	0.000	0.000	0.000	0.000	0.000	0.000	0.000	0.000	0.188
TRINITY_DN313180_c3_g1	0.000	0.000	0.000	0.000	0.000	0.000	0.000	0.000	0.000	0.273
TRINITY_DN313180_c4_g1	0.000	0.000	0.000	0.000	0.000	0.000	0.000	0.000	0.555	0.923
TRINITY_DN313181_c0_g1	0.000	0.000	0.000	0.000	0.000	0.000	0.000	0.000	0.000	0.750
TRINITY_DN313181_c2_g1	0.000	0.000	0.000	0.000	0.000	0.000	0.000	0.000	0.000	0.815
TRINITY_DN313181_c3_g1	0.000	0.000	0.000	0.000	0.000	0.000	0.000	0.000	0.000	0.000
TRINITY_DN313181_c4_g1	0.000	0.000	0.000	0.000	0.000	0.000	0.000	0.000	0.000	0.000
TRINITY_DN313181_c5_g1	0.000	0.000	0.000	4.858	0.000	0.000	0.000	0.000	0.000	0.000
TRINITY_DN313182_c1_g1	0.820	0.000	0.000	0.000	0.000	0.000	0.000	0.000	0.403	1.010
TRINITY_DN313183_c0_g1	0.000	0.000	0.000	0.000	0.000	0.000	0.000	0.000	1.589	0.000
TRINITY_DN313185_c0_g3	0.000	0.326	0.261	0.299	0.000	0.851	0.524	0.000	0.000	0.234
TRINITY_DN313185_c0_g4	0.000	0.000	0.414	0.000	0.000	0.449	0.564	0.000	0.000	0.626
TRINITY_DN313185_c12_g1	0.000	1.566	0.000	0.000	0.000	0.000	0.000	0.000	0.000	0.000
TRINITY_DN313185_c1_g1	0.000	0.000	0.000	0.000	0.000	0.000	2.500	0.000	0.000	0.000
TRINITY_DN313185_c2_g1	0.000	0.000	1.724	0.000	0.000	0.000	0.000	5.189	1.869	0.519
TRINITY_DN313185_c2_g2	0.000	0.000	0.000	0.000	0.000	0.000	0.000	0.000	0.971	0.373
TRINITY_DN313185_c2_g3	1.027	0.976	0.000	0.000	0.000	0.000	0.000	0.000	0.000	0.421
TRINITY_DN313185_c3_g1	0.000	0.000	0.000	0.000	0.000	0.000	0.000	0.000	0.000	0.000
TRINITY_DN313185_c5_g1	0.373	0.000	0.000	0.000	0.000	0.000	0.346	0.000	0.000	0.000
TRINITY_DN313185_c6_g1	0.000	0.505	0.000	0.000	0.000	0.000	0.000	0.000	0.837	0.462
TRINITY_DN313185_c7_g1	0.295	0.000	0.000	0.000	0.000	0.430	0.000	0.000	0.148	0.126
TRINITY_DN313185_c8_g1	0.000	0.000	0.000	0.000	0.000	0.000	0.000	0.000	0.000	0.000
TRINITY_DN313186_c0_g1	0.291	0.000	0.000	0.000	0.000	0.000	0.000	0.000	0.000	0.000
TRINITY_DN313186_c1_g1	0.000	0.000	0.000	0.000	0.000	0.000	0.000	0.000	0.000	0.343
TRINITY_DN313187_c0_g1	0.568	0.000	0.000	0.000	0.000	0.000	0.000	0.000	0.000	0.000
TRINITY_DN313189_c0_g1	0.000	0.000	3.084	5.038	0.000	8.937	0.000	0.000	0.000	0.000
TRINITY_DN313189_c0_g2	0.000	0.000	0.000	0.000	0.000	0.000	0.000	0.000	0.000	0.000
TRINITY_DN313189_c0_g3	0.000	0.811	0.000	1.303	1.431	0.000	0.000	0.000	0.854	1.298
TRINITY_DN313189_c2_g1	0.000	0.000	0.000	0.894	0.324	0.282	0.000	0.000	0.098	0.158
TRINITY_DN313189_c7_g1	0.000	0.000	0.000	0.000	0.000	0.000	0.000	0.000	0.000	0.000
TRINITY_DN313189_c8_g1	0.000	0.000	0.000	0.000	0.000	0.000	0.000	0.000	1.192	0.000
TRINITY_DN31318_c0_g1	0.000	0.000	0.000	0.000	0.000	0.000	0.000	0.000	0.000	0.000
TRINITY_DN313192_c0_g3	0.000	0.000	0.000	0.000	0.000	0.000	0.000	0.000	0.000	0.000
TRINITY_DN313192_c0_g4	0.000	0.000	0.000	0.000	0.000	0.000	4.611	0.000	0.000	0.000
TRINITY_DN313192_c1_g1	0.000	0.000	0.320	3.760	3.794	0.692	0.590	4.386	0.000	1.654
TRINITY_DN313192_c1_g2	3.046	2.742	4.126	0.919	4.028	0.895	2.943	0.000	1.502	4.731
TRINITY_DN313192_c4_g1	0.000	0.000	0.000	0.000	0.000	0.000	0.000	0.000	0.000	0.000
TRINITY_DN313192_c6_g1	0.000	0.000	0.000	0.000	0.000	0.000	0.000	0.000	0.000	0.000
TRINITY_DN313192_c7_g1	0.000	0.000	0.000	0.000	0.000	0.000	0.000	0.000	0.000	0.000
TRINITY_DN313193_c0_g1	0.000	0.000	0.000	0.000	0.000	0.000	0.000	0.000	0.000	1.804
TRINITY_DN313194_c0_g1	0.739	0.000	0.000	0.000	0.000	0.000	0.000	0.000	0.000	0.000
TRINITY_DN313195_c1_g1	0.000	0.000	0.000	0.000	0.000	0.000	0.000	0.000	0.000	0.705
TRINITY_DN313196_c0_g1	1.239	1.193	0.000	0.000	2.038	1.840	1.260	0.000	1.225	0.000
TRINITY_DN313196_c0_g2	0.000	0.000	0.000	0.000	0.000	0.000	0.000	0.000	0.000	0.000
TRINITY_DN313197_c0_g1	0.000	0.000	0.000	0.000	0.000	0.000	0.000	0.000	1.168	0.000
TRINITY_DN313198_c0_g1	0.000	0.000	0.000	0.000	0.000	0.000	0.000	0.000	0.000	0.000
TRINITY_DN313198_c1_g1	0.000	0.000	0.000	0.000	0.000	0.000	0.000	0.000	0.974	0.000
TRINITY_DN31319_c0_g1	0.000	0.000	0.000	0.000	0.000	0.000	0.000	0.000	0.599	0.000
TRINITY_DN31319_c1_g1	0.000	0.000	0.000	0.000	0.000	0.000	0.000	0.000	0.000	0.000
TRINITY_DN31319_c2_g1	0.000	0.000	0.000	0.000	0.000	0.000	0.347	0.000	0.000	0.456
TRINITY_DN31319_c3_g1	0.000	0.000	0.000	0.000	0.000	0.000	0.000	0.000	0.000	0.000
TRINITY_DN31319_c5_g1	0.000	0.000	0.000	0.000	0.000	0.000	0.000	0.000	0.000	0.000
TRINITY_DN3131_c0_g1	1.655	3.155	2.950	2.039	2.913	3.521	2.740	3.400	3.510	3.253
TRINITY_DN313200_c0_g2	0.000	0.000	0.000	0.000	0.000	0.000	0.000	3.067	1.095	0.000
TRINITY_DN313200_c3_g1	0.887	0.000	0.000	0.672	0.000	0.000	0.834	0.913	0.000	0.570
TRINITY_DN313200_c5_g1	0.000	0.000	1.262	0.000	0.000	0.000	0.920	1.924	0.000	0.000
TRINITY_DN313201_c0_g1	0.000	0.000	0.000	0.000	0.000	0.950	0.000	0.000	0.000	0.000
TRINITY_DN313201_c0_g2	0.000	0.000	0.000	0.000	0.000	0.000	0.000	0.000	0.000	0.000
TRINITY_DN313201_c3_g1	0.000	0.000	0.000	0.000	0.000	0.000	0.000	0.000	0.000	0.000
TRINITY_DN313202_c0_g1	0.000	0.000	8.258	0.000	0.000	0.000	0.000	0.000	1.770	0.000
TRINITY_DN313203_c0_g1	0.000	0.000	0.534	0.000	0.659	0.000	0.000	0.000	0.000	0.000
TRINITY_DN313203_c2_g1	0.628	0.000	0.000	0.000	0.000	0.000	0.000	0.000	0.000	0.000
TRINITY_DN313203_c3_g1	0.000	0.000	0.000	0.000	0.000	0.000	0.000	0.000	0.000	0.251
TRINITY_DN313203_c8_g1	0.000	0.000	0.000	0.000	0.000	0.000	0.000	0.000	0.000	0.000
TRINITY_DN313205_c0_g1	0.000	0.000	0.000	0.000	0.365	0.000	0.000	0.000	0.000	0.000
TRINITY_DN313206_c0_g1	0.000	0.000	0.000	0.000	0.000	0.000	0.000	0.000	0.000	0.000
TRINITY_DN313207_c0_g1	0.000	0.000	0.000	0.000	0.000	0.000	0.000	0.000	1.003	0.822
TRINITY_DN313207_c1_g1	0.000	0.000	0.000	0.000	0.000	0.000	0.000	0.000	0.000	0.000
TRINITY_DN313208_c0_g1	0.447	0.000	0.000	0.172	0.000	0.000	0.000	0.000	0.000	0.281
TRINITY_DN313208_c0_g2	0.000	0.000	0.000	0.000	0.000	0.000	0.000	0.000	0.971	0.000
TRINITY_DN313209_c1_g1	1.106	0.685	1.113	0.853	0.463	1.006	1.470	1.393	1.755	0.619
TRINITY_DN31320_c0_g1	0.113	14.094	28.376	2.619	101.852	27.660	1.397	0.460	0.576	1.842
TRINITY_DN31320_c1_g1	0.000	4.541	6.752	0.000	10.558	5.242	1.388	0.000	0.000	0.000
TRINITY_DN31320_c2_g1	0.000	5.413	9.609	0.756	33.788	11.151	0.447	0.000	0.000	0.903
TRINITY_DN313210_c0_g1	0.000	0.000	0.000	0.000	0.000	1.929	0.000	0.000	0.000	0.000
TRINITY_DN313211_c0_g1	0.000	0.000	0.000	1.003	0.000	0.000	0.648	0.000	0.328	0.273
TRINITY_DN313211_c1_g1	0.000	0.000	0.000	0.000	0.000	0.000	0.000	0.000	0.000	0.000
TRINITY_DN313211_c2_g1	0.000	0.000	0.000	0.000	5.615	0.000	0.000	0.000	0.000	0.000
TRINITY_DN313211_c3_g1	0.000	0.000	0.000	0.000	0.000	0.000	0.000	1.004	0.000	0.000
TRINITY_DN313211_c4_g1	0.000	3.993	1.168	0.000	0.000	0.000	1.700	3.563	0.422	1.763
TRINITY_DN313213_c0_g1	0.708	0.304	0.951	0.000	0.000	1.032	1.308	0.000	0.000	0.287
TRINITY_DN313213_c2_g1	0.000	0.000	0.000	0.000	0.000	0.000	0.000	0.000	0.000	1.000
TRINITY_DN313214_c0_g1	0.000	0.000	0.000	0.000	0.000	0.000	2.211	0.000	0.000	0.000
TRINITY_DN313215_c0_g1	0.000	0.000	0.000	0.000	2.726	0.000	5.116	0.000	1.661	1.363
TRINITY_DN313215_c0_g2	0.000	0.000	0.000	0.000	0.000	0.000	0.000	0.000	0.000	0.885
TRINITY_DN313215_c1_g1	0.000	0.000	0.000	0.000	0.000	0.000	0.000	0.000	0.000	1.000
TRINITY_DN313217_c0_g1	0.000	2.013	0.000	0.000	3.405	0.000	0.000	0.000	2.075	0.000
TRINITY_DN313217_c0_g2	1.008	0.000	0.000	0.000	0.000	0.000	0.000	0.000	0.000	0.827
TRINITY_DN313217_c1_g1	0.000	0.000	0.000	0.000	0.000	0.000	0.000	0.000	0.000	0.000
TRINITY_DN313217_c2_g1	0.000	0.000	0.000	0.000	0.000	0.000	0.000	0.000	0.000	0.000
TRINITY_DN31321_c0_g1	2.016	1.948	0.000	0.000	0.000	2.207	3.055	0.000	0.000	2.028
TRINITY_DN31321_c0_g2	0.000	0.000	0.000	0.000	0.000	0.000	0.000	0.000	0.000	0.000
TRINITY_DN313220_c0_g1	0.000	0.000	0.000	0.000	0.000	0.000	0.000	0.000	0.000	0.000
TRINITY_DN313221_c1_g1	0.000	2.412	0.000	3.715	4.118	0.000	0.000	0.000	0.000	1.030
TRINITY_DN313221_c2_g1	0.000	0.000	0.000	0.000	0.000	0.000	0.000	3.362	0.824	0.677
TRINITY_DN313223_c0_g1	0.000	0.000	0.000	0.000	0.000	0.000	0.000	0.000	0.000	0.000
TRINITY_DN313224_c1_g1	3.358	0.000	0.000	0.000	0.000	0.000	0.000	0.000	0.000	0.000
TRINITY_DN313224_c3_g1	0.000	0.000	0.000	0.000	0.000	0.000	0.000	0.000	0.000	0.000
TRINITY_DN313225_c0_g1	0.000	2.428	0.000	0.000	0.000	0.000	0.000	0.000	0.000	0.000
TRINITY_DN313226_c0_g1	0.000	0.000	0.000	0.000	0.000	0.000	0.000	0.000	0.000	0.000
TRINITY_DN313227_c1_g1	0.000	0.000	0.000	0.000	0.000	0.000	0.000	0.000	0.000	0.000
TRINITY_DN31322_c0_g1	0.735	0.281	0.267	0.432	0.000	0.000	0.000	0.000	0.000	0.000
TRINITY_DN31322_c0_g2	0.000	1.298	0.000	0.000	1.173	0.000	0.000	0.000	0.000	0.000
TRINITY_DN31322_c0_g3	0.000	2.253	3.224	0.000	0.000	0.000	0.000	0.000	0.000	0.000
TRINITY_DN31322_c0_g4	0.000	0.000	0.000	0.000	0.000	0.000	0.000	0.000	0.000	0.000
TRINITY_DN31322_c1_g1	1.905	2.260	0.000	0.000	0.000	0.000	0.000	0.000	0.907	2.267
TRINITY_DN31322_c2_g1	0.000	0.885	0.000	0.000	0.000	0.734	0.476	0.000	0.000	0.204
TRINITY_DN313230_c0_g1	0.000	0.000	2.821	0.000	0.000	0.000	0.000	0.000	0.000	0.000
TRINITY_DN313230_c1_g1	0.000	0.000	0.000	0.000	0.000	2.461	0.000	0.000	0.000	0.686
TRINITY_DN313232_c0_g1	0.000	3.892	0.000	1.005	0.000	0.475	0.000	0.000	0.156	0.179
TRINITY_DN313234_c0_g1	0.000	0.000	0.000	0.000	0.000	0.842	0.000	0.000	0.000	0.234
TRINITY_DN313235_c0_g1	0.000	0.000	0.000	1.987	2.195	1.978	2.717	0.000	1.322	0.549
TRINITY_DN313236_c0_g1	0.000	0.296	0.000	0.000	0.000	0.000	0.000	0.000	0.172	0.140
TRINITY_DN313236_c1_g1	0.000	0.000	0.000	0.000	0.000	0.000	0.000	0.000	0.000	0.423
TRINITY_DN313237_c0_g1	0.000	0.000	0.000	0.000	0.000	0.000	0.000	0.000	0.000	0.000
TRINITY_DN313237_c0_g2	0.000	0.000	0.000	0.000	0.000	0.000	0.000	0.000	0.000	0.000
TRINITY_DN313238_c0_g1	0.000	0.000	0.000	0.000	0.000	0.000	0.000	0.000	0.000	0.000
TRINITY_DN313238_c1_g1	0.000	0.000	0.000	0.000	0.000	0.000	0.000	0.000	0.000	0.000
TRINITY_DN313238_c2_g1	0.000	0.000	0.000	0.000	0.000	0.000	0.000	0.000	0.500	0.363
TRINITY_DN313238_c3_g1	0.000	0.000	0.000	0.000	0.000	0.000	0.000	0.000	0.000	0.000
TRINITY_DN313238_c5_g1	0.000	0.000	0.000	0.000	0.000	0.000	0.000	0.000	0.000	0.000
TRINITY_DN313238_c6_g1	0.000	0.000	0.000	0.000	0.000	0.000	0.000	0.000	0.000	2.683
TRINITY_DN313239_c0_g1	0.000	0.000	0.000	0.000	0.000	0.000	0.780	0.000	0.000	0.000
TRINITY_DN313239_c1_g1	0.487	0.857	0.000	0.000	1.612	0.000	0.923	0.000	0.723	1.190
TRINITY_DN31323_c0_g1	2.110	0.000	0.000	0.000	6.864	3.048	4.316	4.201	5.232	3.427
TRINITY_DN31323_c1_g1	0.000	0.000	0.000	0.000	0.000	0.000	0.000	0.000	0.000	0.000
TRINITY_DN31323_c2_g1	0.000	0.000	0.000	0.000	0.000	0.000	0.000	0.000	0.000	0.000
TRINITY_DN313240_c0_g1	0.000	0.000	2.629	0.000	0.000	0.000	1.977	0.000	0.000	0.785
TRINITY_DN313241_c0_g1	0.000	0.678	0.000	0.000	1.221	0.000	0.000	0.000	0.000	0.000
TRINITY_DN313241_c1_g1	0.000	0.000	0.000	0.000	0.000	0.000	0.000	0.000	0.000	0.000
TRINITY_DN313243_c0_g1	0.000	0.000	0.000	0.000	0.000	0.000	0.000	0.000	0.000	1.028
TRINITY_DN313243_c1_g1	0.000	0.000	0.000	0.000	0.000	0.000	0.000	0.000	0.000	0.000
TRINITY_DN313244_c2_g1	0.000	4.674	0.000	0.000	0.000	0.000	1.637	0.000	0.795	3.174
TRINITY_DN313245_c0_g1	0.000	0.000	0.000	0.000	2.912	0.000	0.000	0.000	0.000	0.000
TRINITY_DN313245_c1_g1	0.000	0.000	0.000	0.000	0.000	0.000	1.414	0.000	0.000	1.138
TRINITY_DN313246_c0_g1	0.000	0.000	0.857	0.000	0.000	0.000	0.000	0.000	0.159	0.259
TRINITY_DN313246_c1_g1	0.600	0.000	0.000	0.905	0.000	0.000	0.000	0.000	0.000	0.735
TRINITY_DN313246_c2_g1	0.000	1.056	0.000	0.000	0.000	0.000	0.000	0.000	0.000	0.000
TRINITY_DN31324_c0_g1	1.064	0.000	0.410	0.118	0.257	0.111	0.067	0.777	0.273	0.187
TRINITY_DN31324_c0_g2	0.000	0.000	0.000	0.000	0.000	0.000	0.000	0.000	0.000	0.000
TRINITY_DN31324_c1_g1	0.000	0.000	0.000	0.000	0.000	0.000	0.000	0.000	0.000	0.562
TRINITY_DN313250_c0_g1	0.000	0.000	0.000	0.000	0.000	0.000	0.000	0.000	0.000	0.000
TRINITY_DN313251_c0_g1	0.000	0.000	0.000	0.000	0.000	0.000	0.000	0.000	0.000	0.000
TRINITY_DN313251_c0_g2	0.000	0.000	0.000	0.000	0.000	0.000	0.000	0.000	0.000	0.000
TRINITY_DN313251_c1_g1	0.000	0.000	0.000	0.000	0.000	0.000	0.000	0.000	0.936	0.000
TRINITY_DN313251_c2_g1	3.253	2.640	2.197	0.820	0.897	6.381	5.183	1.418	2.746	2.457
TRINITY_DN313251_c2_g2	0.000	0.000	0.000	0.000	0.935	0.000	0.000	0.000	0.000	0.231
TRINITY_DN313251_c4_g1	0.000	1.558	0.000	0.000	0.000	0.000	0.000	0.000	0.000	0.000
TRINITY_DN313251_c7_g1	4.638	0.000	3.168	0.000	0.000	0.000	0.000	0.000	3.472	0.000
TRINITY_DN313253_c0_g1	0.000	0.000	0.000	0.000	0.000	0.000	0.000	0.000	0.000	0.000
TRINITY_DN313253_c1_g1	0.000	0.000	0.000	0.000	0.000	0.000	0.000	0.000	0.000	0.000
TRINITY_DN313254_c1_g1	0.000	0.000	0.000	0.000	0.000	0.000	0.000	0.000	0.000	0.000
TRINITY_DN313254_c2_g1	0.971	0.917	0.000	0.000	0.000	0.000	0.000	0.000	0.000	0.000
TRINITY_DN313254_c3_g1	0.000	0.000	0.000	0.000	0.000	0.000	0.000	0.000	0.000	0.000
TRINITY_DN313256_c0_g1	0.000	0.000	0.000	0.000	0.000	0.000	0.000	0.593	0.000	0.000
TRINITY_DN313257_c0_g1	0.000	0.000	0.000	0.000	0.000	0.000	0.133	0.000	0.000	0.217
TRINITY_DN313257_c1_g1	0.000	0.000	0.000	0.000	0.000	0.000	0.000	0.000	0.000	0.000
TRINITY_DN313259_c0_g1	0.000	0.000	0.000	0.000	0.000	0.000	0.000	0.000	0.000	0.000
TRINITY_DN313259_c0_g2	0.000	0.000	0.000	0.000	0.000	0.000	0.000	0.000	0.849	0.000
TRINITY_DN31325_c0_g1	0.000	0.285	0.930	0.000	0.000	3.123	0.306	0.681	0.977	0.340
TRINITY_DN31325_c0_g2	1.561	0.000	0.000	0.000	2.169	0.000	0.000	2.709	1.307	2.909
TRINITY_DN313260_c0_g1	0.000	0.000	0.000	0.000	0.000	0.000	0.000	2.193	0.522	0.000
TRINITY_DN313260_c6_g1	0.000	0.000	0.000	0.000	0.000	0.000	0.000	0.000	0.000	0.000
TRINITY_DN313261_c0_g1	0.000	0.000	0.000	0.000	0.000	0.000	0.000	0.000	0.000	0.000
TRINITY_DN313261_c1_g1	0.000	0.000	0.000	0.000	0.000	0.000	0.000	0.000	0.000	0.000
TRINITY_DN313263_c1_g1	0.000	0.000	0.000	0.000	0.000	0.000	0.000	0.000	1.168	0.000
TRINITY_DN313264_c0_g1	1.251	0.000	0.000	0.000	0.000	0.000	0.000	0.000	0.000	0.767
TRINITY_DN313265_c0_g1	0.000	0.000	0.000	0.000	0.000	0.000	0.000	0.000	0.000	0.000
TRINITY_DN313265_c1_g1	0.000	2.085	0.000	0.000	0.000	0.000	0.000	0.000	0.000	0.895
TRINITY_DN313266_c0_g1	0.000	0.000	0.000	0.000	0.000	0.000	0.000	0.000	0.000	0.000
TRINITY_DN313268_c0_g1	0.000	0.000	0.000	0.000	0.000	0.000	0.000	0.000	0.000	0.000
TRINITY_DN313268_c0_g2	0.000	0.000	0.000	0.000	0.000	0.000	0.000	0.000	1.157	0.000
TRINITY_DN313269_c1_g1	0.000	0.000	0.000	0.763	0.000	0.738	0.000	0.000	0.249	0.000
TRINITY_DN31326_c0_g3	0.000	0.000	0.724	0.000	0.000	0.000	0.000	0.000	0.000	0.000
TRINITY_DN313270_c0_g1	0.000	0.000	0.000	0.000	0.000	0.000	0.000	0.000	0.000	0.000
TRINITY_DN313271_c0_g1	0.000	0.000	0.000	0.000	0.000	0.000	0.000	0.000	0.000	0.000
TRINITY_DN313272_c1_g1	0.343	0.285	0.459	0.000	0.286	0.000	0.458	0.349	0.260	0.348
TRINITY_DN313273_c0_g1	0.000	0.000	0.000	0.000	0.000	0.000	0.000	0.000	0.000	0.000
TRINITY_DN313273_c1_g1	0.000	0.000	0.000	0.000	0.000	0.000	0.000	0.000	0.000	0.000
TRINITY_DN313274_c0_g1	0.000	0.000	0.000	0.000	0.000	0.000	0.000	0.000	0.000	0.000
TRINITY_DN313274_c1_g1	0.000	0.000	0.000	0.000	0.000	0.000	0.000	0.000	1.282	0.000
TRINITY_DN313278_c0_g1	0.000	0.000	0.000	0.000	0.000	0.000	0.000	0.000	0.000	0.211
TRINITY_DN313279_c0_g1	0.000	0.000	0.000	0.000	0.000	0.000	0.000	0.000	0.000	0.000
TRINITY_DN31327_c0_g1	0.931	0.240	0.000	0.000	0.000	0.730	0.000	1.557	1.149	0.418
TRINITY_DN31327_c1_g2	0.000	0.000	1.024	0.000	1.244	1.115	0.000	0.000	2.042	0.928
TRINITY_DN31327_c4_g1	0.000	0.000	0.158	2.962	0.000	3.586	0.976	0.000	0.000	0.000
TRINITY_DN31327_c5_g1	0.000	0.000	0.000	0.000	0.000	0.000	0.000	0.000	0.805	0.664
TRINITY_DN31327_c6_g1	0.000	0.000	3.257	0.000	0.000	0.000	0.000	0.000	0.000	0.966
TRINITY_DN31327_c8_g1	0.000	0.000	0.000	0.000	0.000	0.000	1.303	0.000	0.000	0.000
TRINITY_DN313282_c0_g1	0.000	0.283	0.000	0.000	0.000	0.000	0.000	0.000	0.000	0.446
TRINITY_DN313283_c0_g1	0.000	0.000	0.000	0.000	1.226	1.097	0.000	0.000	0.000	0.305
TRINITY_DN313283_c1_g1	0.000	0.754	0.000	0.000	0.000	0.000	0.000	0.000	0.000	0.668
TRINITY_DN313283_c2_g1	0.000	0.000	0.000	0.000	0.000	0.000	0.000	0.000	0.300	0.000
TRINITY_DN313283_c3_g1	0.000	0.000	0.000	0.000	0.000	0.000	2.041	0.000	0.000	0.000
TRINITY_DN31328_c0_g1	0.000	0.000	0.000	0.000	2.788	2.496	0.000	0.000	0.000	0.000
TRINITY_DN31328_c0_g2	4.646	0.000	0.000	0.000	1.441	0.000	0.000	0.000	0.000	1.781
TRINITY_DN31328_c0_g3	0.000	0.000	0.000	0.000	0.000	0.000	0.000	0.000	0.000	0.000
TRINITY_DN31328_c1_g1	0.000	0.000	0.000	0.000	0.000	0.000	0.000	0.000	0.000	0.000
TRINITY_DN313291_c0_g1	0.000	0.000	0.000	0.000	0.000	0.000	0.000	0.000	0.000	0.000
TRINITY_DN313291_c1_g1	0.000	0.000	0.000	0.000	0.000	0.000	0.000	0.000	0.000	0.000
TRINITY_DN313292_c0_g1	0.000	0.000	0.000	0.000	0.000	0.000	0.000	0.000	0.000	0.000
TRINITY_DN313292_c2_g1	0.000	0.000	0.000	0.000	0.000	0.000	0.000	0.000	0.000	0.000
TRINITY_DN313293_c0_g1	0.000	0.000	0.000	0.000	0.000	1.890	0.000	0.000	0.000	0.000
TRINITY_DN313294_c0_g1	0.000	0.000	0.000	0.000	0.000	0.000	0.000	0.000	0.000	0.000
TRINITY_DN313295_c0_g1	0.000	0.000	0.000	0.000	2.330	0.000	0.000	0.000	0.695	0.289
TRINITY_DN313296_c0_g1	0.000	0.000	0.000	0.000	0.000	0.000	0.000	0.000	0.000	0.000
TRINITY_DN313296_c1_g1	2.145	0.000	0.000	0.000	0.000	0.000	0.000	0.000	0.000	0.000
TRINITY_DN313298_c0_g1	0.000	2.529	0.000	0.000	0.000	0.000	0.000	0.000	0.000	0.000
TRINITY_DN313298_c1_g1	0.000	0.000	0.000	2.781	0.000	2.738	0.000	0.000	0.936	0.000
TRINITY_DN313299_c1_g1	0.000	1.131	0.000	0.000	0.000	0.000	0.000	0.000	0.000	0.000
TRINITY_DN31329_c0_g1	0.000	0.000	0.000	0.000	0.000	0.000	0.000	0.000	1.320	0.000
TRINITY_DN31329_c0_g2	0.586	1.117	0.355	0.514	0.441	0.000	0.240	0.540	0.956	2.153
TRINITY_DN31329_c0_g3	0.000	0.000	0.000	0.000	0.000	0.000	0.000	0.000	0.000	0.219
TRINITY_DN31329_c0_g4	0.000	0.000	0.000	3.678	4.082	0.000	2.563	0.000	2.513	2.039
TRINITY_DN31329_c1_g3	0.000	0.000	0.000	0.000	0.000	0.000	0.000	0.000	0.000	0.000
TRINITY_DN31329_c1_g4	0.000	1.588	0.000	0.000	0.000	0.000	3.344	0.000	0.000	4.683
TRINITY_DN3132_c0_g1	2.787	0.000	1.366	0.000	1.484	0.000	1.295	0.727	3.066	1.525
TRINITY_DN3132_c0_g2	3.903	3.229	3.597	4.321	2.064	3.408	6.015	3.651	3.039	3.037
TRINITY_DN3132_c2_g1	1.283	1.908	0.488	0.196	7.476	1.476	0.000	0.000	0.661	2.108
TRINITY_DN3132_c7_g1	0.000	0.000	0.000	0.000	0.000	0.000	0.000	0.000	0.000	0.000
TRINITY_DN313300_c0_g1	0.000	0.000	0.000	0.000	0.000	0.000	0.000	0.000	0.813	0.000
TRINITY_DN313302_c0_g1	0.000	0.000	0.000	0.000	0.000	0.000	0.000	0.000	0.000	0.000
TRINITY_DN313304_c0_g1	0.000	0.000	0.000	0.000	0.000	0.000	0.000	0.000	0.778	0.000
TRINITY_DN313304_c1_g1	0.000	0.000	0.000	0.000	0.000	0.000	0.000	0.000	2.429	0.000
TRINITY_DN313304_c2_g1	0.000	0.000	0.000	0.418	0.000	0.000	0.000	0.000	0.274	0.000
TRINITY_DN313304_c3_g1	0.000	0.000	0.000	0.000	0.000	0.000	0.000	0.000	0.000	0.000
TRINITY_DN313304_c4_g1	0.000	0.000	0.000	0.000	0.000	0.000	0.000	0.000	0.000	0.000
TRINITY_DN313304_c5_g1	0.000	0.000	0.000	0.000	0.000	0.000	0.955	0.000	0.000	0.000
TRINITY_DN313304_c8_g1	0.000	0.000	0.000	0.000	0.000	0.000	0.000	0.000	0.000	0.000
TRINITY_DN313305_c0_g1	0.000	1.932	0.000	0.000	0.000	2.912	0.000	0.000	0.000	0.000
TRINITY_DN313306_c0_g1	0.000	0.000	0.000	0.000	0.000	0.000	0.000	0.000	0.000	0.000
TRINITY_DN313306_c1_g1	0.000	0.000	0.000	0.000	0.000	0.000	0.000	0.000	0.000	0.000
TRINITY_DN313307_c0_g1	0.000	0.000	0.000	0.000	0.000	0.000	0.000	0.000	0.000	0.000
TRINITY_DN313307_c1_g1	0.000	0.000	0.000	0.000	0.952	0.000	0.000	0.000	0.000	0.000
TRINITY_DN313308_c0_g1	2.680	1.599	4.416	4.024	3.260	4.493	3.466	5.291	4.160	9.666
TRINITY_DN313309_c0_g1	0.000	0.000	0.000	0.000	1.773	0.000	0.000	0.000	0.000	0.000
TRINITY_DN313310_c0_g1	0.000	0.000	0.000	0.000	0.000	0.000	0.000	0.679	0.000	0.407
TRINITY_DN313311_c0_g1	1.370	0.000	0.000	0.000	0.000	0.000	0.000	0.000	0.000	0.562
TRINITY_DN313311_c0_g2	0.001	0.000	0.000	0.000	0.000	0.000	0.000	0.000	0.000	0.000
TRINITY_DN313311_c1_g1	4.882	0.000	0.000	0.000	0.000	0.000	0.000	0.000	0.000	0.000
TRINITY_DN313311_c3_g1	0.000	0.000	3.247	0.000	0.000	1.760	0.000	0.000	0.000	0.975
TRINITY_DN313311_c4_g1	0.000	0.000	0.000	0.000	0.000	0.000	1.885	0.000	0.000	0.000
TRINITY_DN313311_c5_g1	0.000	0.000	0.000	0.000	0.000	0.000	0.000	0.000	0.000	0.000
TRINITY_DN313311_c6_g1	0.000	0.000	1.817	0.000	0.000	0.000	0.000	0.000	0.657	0.000
TRINITY_DN313313_c0_g1	0.000	1.417	0.000	2.312	1.269	0.000	0.000	1.598	0.000	0.631
TRINITY_DN313313_c0_g2	0.000	0.000	0.000	0.000	0.000	0.000	0.000	0.000	0.159	0.000
TRINITY_DN313313_c0_g4	0.000	0.000	0.000	0.000	0.000	0.000	0.000	0.000	0.000	0.000
TRINITY_DN313313_c1_g1	0.861	0.000	1.173	0.000	0.000	0.000	0.000	0.000	0.423	0.000
TRINITY_DN313313_c1_g3	0.000	0.000	0.000	0.000	0.000	0.000	0.000	0.000	0.000	0.000
TRINITY_DN313314_c1_g1	0.000	0.000	3.168	0.000	0.000	0.000	0.000	0.000	0.000	0.000
TRINITY_DN313316_c0_g1	0.000	0.219	0.000	0.000	0.432	0.000	0.355	1.057	0.390	0.686
TRINITY_DN313316_c2_g1	0.000	0.000	0.000	0.000	0.000	0.000	0.000	0.000	0.000	0.000
TRINITY_DN313317_c1_g1	0.000	0.000	0.000	0.000	0.000	0.000	0.000	0.000	0.000	0.000
TRINITY_DN313317_c2_g1	0.000	0.000	0.000	0.000	0.000	0.000	0.000	0.000	0.000	0.000
TRINITY_DN313318_c0_g1	0.000	1.254	0.000	0.000	0.000	0.000	0.000	0.000	0.000	0.000
TRINITY_DN313319_c1_g1	0.830	2.800	0.000	0.000	0.000	0.000	0.000	0.000	0.000	0.000
TRINITY_DN313319_c4_g1	0.851	0.000	0.000	0.000	0.000	0.000	0.000	0.000	0.419	0.000
TRINITY_DN31331_c0_g1	0.000	0.000	0.000	0.000	0.768	2.010	0.000	0.867	0.000	0.188
TRINITY_DN31331_c0_g2	0.649	0.000	0.000	0.000	0.000	0.000	0.000	0.000	0.568	0.000
TRINITY_DN31331_c0_g3	0.862	1.463	0.000	0.878	0.000	0.837	0.786	0.587	0.432	0.700
TRINITY_DN31331_c1_g1	0.000	0.000	0.000	0.000	0.000	0.000	0.000	0.000	0.943	2.320
TRINITY_DN313321_c0_g1	1.561	0.000	0.000	0.000	0.000	0.000	0.000	0.000	2.318	0.638
TRINITY_DN313323_c0_g1	0.000	0.000	0.000	2.073	0.000	0.000	0.000	0.000	0.000	1.145
TRINITY_DN313325_c1_g1	0.387	0.000	0.000	0.000	0.000	0.000	0.721	0.000	0.000	0.472
TRINITY_DN313326_c0_g1	0.000	1.917	0.000	0.000	0.000	0.000	0.000	0.000	0.000	0.000
TRINITY_DN313327_c0_g1	0.000	0.000	0.000	0.000	0.000	0.000	0.000	1.485	0.000	0.587
TRINITY_DN313328_c0_g1	1.778	0.000	0.000	0.000	0.000	0.000	0.000	0.000	0.000	0.726
TRINITY_DN313328_c0_g2	0.000	0.000	0.000	0.000	0.000	0.000	0.000	0.000	0.000	1.019
TRINITY_DN313328_c1_g1	0.000	0.000	0.000	0.000	0.000	0.000	0.000	0.000	0.000	0.000
TRINITY_DN313328_c2_g1	0.000	0.000	0.000	0.000	0.000	0.000	2.540	0.000	0.000	1.011
TRINITY_DN313328_c4_g1	0.000	0.000	0.000	0.000	0.000	0.000	0.000	0.000	0.000	1.020
TRINITY_DN313329_c1_g2	0.000	1.576	0.000	0.000	0.000	0.000	1.663	0.000	0.805	0.000
TRINITY_DN31332_c0_g1	0.000	0.000	0.000	0.000	0.000	0.000	0.000	0.000	0.000	0.000
TRINITY_DN31332_c1_g1	0.000	0.000	0.000	0.000	2.636	0.000	1.649	0.000	0.000	0.660
TRINITY_DN31332_c2_g1	0.000	0.000	0.000	2.320	0.000	0.000	0.000	0.000	0.000	0.000
TRINITY_DN313330_c1_g1	0.000	0.000	0.000	0.000	7.619	0.000	0.000	0.000	0.000	0.000
TRINITY_DN313331_c0_g1	0.000	0.714	0.000	0.000	0.000	0.000	0.000	0.000	0.439	0.000
TRINITY_DN313331_c0_g2	0.000	0.000	0.000	0.000	0.000	0.000	0.000	0.000	0.000	0.000
TRINITY_DN313331_c0_g3	0.000	0.000	0.000	0.000	0.000	0.000	0.000	0.000	0.000	0.000
TRINITY_DN313332_c0_g1	0.000	0.000	2.587	2.801	0.000	0.000	0.000	0.000	0.000	0.773
TRINITY_DN313332_c1_g1	0.000	0.000	5.943	0.000	3.557	0.000	0.000	0.000	0.000	0.000
TRINITY_DN313333_c2_g1	0.000	0.000	0.000	0.000	0.000	0.000	0.000	0.000	0.000	0.910
TRINITY_DN313333_c4_g1	0.000	0.000	3.084	0.000	0.000	0.000	0.000	0.000	0.000	0.000
TRINITY_DN313335_c0_g1	0.120	0.000	0.000	0.000	0.000	0.000	0.000	0.000	0.131	0.000
TRINITY_DN313337_c0_g1	0.000	0.000	0.000	0.000	0.000	0.000	0.000	0.000	0.000	0.000
TRINITY_DN313338_c0_g1	0.000	0.000	0.000	0.000	0.000	0.000	0.000	0.000	0.000	0.143
TRINITY_DN313338_c1_g1	0.000	0.000	0.000	0.000	0.000	0.000	0.000	0.000	0.000	0.000
TRINITY_DN313338_c3_g1	0.000	0.000	0.000	0.000	1.657	0.000	0.000	0.000	0.000	0.413
TRINITY_DN313338_c4_g1	0.000	0.000	0.000	0.000	0.000	0.000	0.000	0.000	0.000	0.000
TRINITY_DN313339_c0_g1	0.553	0.461	0.372	0.428	0.695	0.602	0.490	0.000	0.702	0.454
TRINITY_DN31333_c0_g1	2.504	2.375	0.000	0.000	4.041	0.000	2.540	0.000	0.000	1.011
TRINITY_DN313340_c0_g1	0.000	0.000	0.000	0.000	0.000	0.000	0.000	0.000	0.000	0.000
TRINITY_DN313341_c0_g1	0.000	0.000	0.000	0.000	0.000	0.000	0.000	0.000	0.000	0.393
TRINITY_DN313341_c1_g1	1.179	0.000	0.000	0.000	1.940	0.000	0.000	0.000	0.000	0.000
TRINITY_DN313343_c0_g1	0.000	0.000	0.000	0.000	0.000	0.000	0.000	0.000	0.000	0.000
TRINITY_DN313343_c2_g1	0.000	0.000	0.000	0.000	0.000	0.000	0.000	0.000	0.000	0.000
TRINITY_DN313343_c3_g1	0.000	0.000	0.000	0.000	0.000	0.000	0.000	0.000	0.000	1.089
TRINITY_DN313344_c0_g1	0.000	0.000	0.000	0.000	0.000	0.000	0.000	0.000	0.000	0.000
TRINITY_DN313344_c0_g2	0.000	0.000	0.000	0.000	0.000	0.000	0.000	0.000	0.000	0.000
TRINITY_DN313344_c1_g1	0.000	0.000	0.000	0.000	0.000	0.000	0.000	0.000	0.000	0.000
TRINITY_DN313345_c0_g1	0.000	0.000	0.000	0.000	0.000	0.000	1.395	0.000	1.355	2.249
TRINITY_DN313345_c0_g3	0.000	0.000	0.000	0.000	0.000	0.000	0.000	0.000	0.000	0.459
TRINITY_DN313345_c0_g5	0.000	0.000	0.000	0.000	0.000	0.000	0.000	0.000	0.000	1.372
TRINITY_DN313345_c4_g1	0.000	0.000	1.624	0.000	0.000	0.000	0.000	0.000	0.000	0.000
TRINITY_DN313347_c0_g1	4.403	3.350	1.987	3.302	4.831	6.482	4.300	0.000	7.205	1.201
TRINITY_DN313348_c0_g1	0.000	0.000	0.927	0.000	0.000	0.000	0.000	0.000	0.000	0.280
TRINITY_DN313348_c1_g1	0.000	0.000	0.000	0.000	0.000	0.000	0.000	0.000	0.000	0.000
TRINITY_DN313349_c0_g1	0.000	0.000	0.000	0.000	0.000	0.000	0.000	0.000	0.450	0.000
TRINITY_DN313350_c0_g1	0.000	0.000	0.000	0.000	0.000	0.000	0.000	0.000	2.473	0.000
TRINITY_DN313350_c1_g1	0.000	0.000	0.000	0.000	1.009	0.000	0.000	0.000	0.000	0.249
TRINITY_DN313350_c2_g1	1.297	3.764	0.000	0.000	0.000	0.000	1.318	0.000	0.979	0.000
TRINITY_DN313351_c0_g1	0.000	0.000	2.800	0.000	12.223	0.000	0.000	0.000	0.000	0.000
TRINITY_DN313351_c1_g1	0.000	0.000	0.000	0.000	0.000	0.000	0.000	0.000	0.000	0.000
TRINITY_DN313351_c2_g1	0.000	1.997	0.000	0.000	0.000	0.000	2.125	0.000	0.000	0.000
TRINITY_DN313351_c2_g2	0.000	0.000	0.000	0.000	1.620	0.000	0.000	0.000	0.000	0.000
TRINITY_DN313351_c2_g3	0.000	0.000	0.000	0.000	0.000	0.000	0.000	0.000	0.000	0.000
TRINITY_DN313351_c2_g4	0.000	0.000	0.000	0.000	0.000	0.000	0.000	0.000	0.000	0.000
TRINITY_DN313352_c1_g1	0.000	0.000	0.000	0.000	0.000	0.000	0.000	0.000	0.000	0.000
TRINITY_DN313352_c1_g2	0.000	0.000	0.000	0.000	0.000	0.000	0.000	0.000	0.000	0.000
TRINITY_DN313353_c0_g1	0.000	0.000	0.000	0.000	0.000	0.000	0.000	0.000	0.000	0.000
TRINITY_DN313354_c0_g1	0.000	0.000	0.000	0.000	0.000	0.000	0.000	0.000	0.000	0.000
TRINITY_DN313355_c0_g1	0.000	0.000	0.000	0.000	0.000	0.000	0.000	0.000	0.866	1.119
TRINITY_DN313356_c0_g1	0.000	0.000	0.000	0.000	0.000	0.000	0.000	0.000	0.000	0.000
TRINITY_DN313356_c1_g1	0.000	0.000	0.000	0.000	0.000	0.000	0.000	0.000	0.000	0.000
TRINITY_DN313358_c0_g1	0.265	0.981	0.000	0.000	0.997	0.000	0.000	0.000	0.000	0.415
TRINITY_DN313359_c0_g1	0.000	0.000	0.000	1.286	0.000	0.000	0.000	0.000	0.000	0.000
TRINITY_DN313359_c0_g2	0.000	0.000	0.000	0.000	0.000	0.000	0.000	0.000	1.113	0.000
TRINITY_DN313359_c1_g1	0.000	0.000	0.000	0.000	0.000	0.000	0.000	0.000	0.000	0.000
TRINITY_DN313359_c1_g2	0.000	0.000	0.000	0.000	4.527	0.000	0.000	0.000	0.000	0.000
TRINITY_DN31335_c0_g1	0.000	0.000	0.000	3.395	0.000	0.000	0.000	0.000	0.000	0.000
TRINITY_DN31335_c0_g2	0.000	1.208	0.000	2.160	0.000	0.000	0.000	0.000	0.000	0.000
TRINITY_DN31335_c0_g3	0.000	2.429	1.724	0.000	0.000	0.000	0.000	0.000	0.000	0.000
TRINITY_DN31335_c1_g1	0.000	0.000	0.000	0.000	0.000	0.000	0.000	0.000	0.000	0.000
TRINITY_DN31335_c2_g1	0.000	0.000	0.000	0.000	0.000	0.000	2.412	0.000	0.000	0.000
TRINITY_DN31335_c2_g2	0.000	0.000	0.000	0.000	0.000	0.000	0.000	0.000	0.000	0.000
TRINITY_DN313360_c1_g1	0.211	0.350	0.000	0.324	0.000	0.611	0.185	0.000	0.160	0.180
TRINITY_DN313360_c2_g1	0.000	0.000	0.000	6.737	0.000	0.000	0.000	0.000	0.000	0.000
TRINITY_DN313360_c2_g2	0.000	0.000	2.905	0.000	0.000	0.000	0.000	0.000	0.000	0.000
TRINITY_DN313360_c3_g1	0.000	0.000	0.000	0.000	4.275	0.000	0.000	0.000	0.000	0.000
TRINITY_DN313360_c5_g1	0.000	1.262	0.000	2.086	0.000	0.000	0.000	0.000	0.000	0.284
TRINITY_DN313360_c6_g1	0.000	0.000	0.000	0.000	0.000	0.000	0.000	0.000	0.000	0.000
TRINITY_DN313361_c0_g1	0.000	0.000	0.000	0.000	0.000	0.000	0.000	0.000	0.000	0.000
TRINITY_DN313361_c1_g1	0.000	0.000	0.000	0.000	0.000	0.000	0.000	0.000	0.573	0.000
TRINITY_DN313362_c2_g1	0.000	0.000	0.000	0.000	0.000	0.000	0.000	0.000	0.000	0.000
TRINITY_DN313363_c0_g1	0.000	0.000	0.000	0.000	0.000	0.000	0.000	0.000	0.000	0.573
TRINITY_DN313363_c1_g1	0.000	0.000	0.000	0.000	0.000	0.000	0.000	0.000	0.000	0.258
TRINITY_DN313364_c0_g2	0.000	0.000	3.773	0.000	0.000	0.000	0.000	0.000	0.682	0.000
TRINITY_DN313365_c0_g1	0.000	0.000	0.000	0.000	0.000	0.000	0.000	0.000	0.000	0.880
TRINITY_DN313366_c0_g1	3.568	2.949	0.000	0.000	9.936	0.000	0.945	3.087	1.823	6.533
TRINITY_DN313366_c1_g1	7.166	4.435	4.897	0.000	0.000	0.000	5.510	0.000	0.000	0.732
TRINITY_DN313366_c3_g1	0.000	3.153	0.000	7.196	0.000	0.000	1.663	0.000	0.805	0.000
TRINITY_DN313366_c4_g1	0.000	3.400	3.140	3.366	0.000	0.000	7.032	0.000	2.734	1.111
TRINITY_DN313366_c6_g1	0.000	7.066	0.000	3.611	4.005	0.000	2.524	0.000	3.707	2.000
TRINITY_DN313367_c0_g1	0.000	0.000	0.000	0.000	0.000	0.000	0.000	0.000	0.000	0.000
TRINITY_DN31336_c0_g1	0.823	0.000	0.000	0.000	0.000	0.000	0.000	0.000	0.000	0.000
TRINITY_DN31336_c1_g1	0.000	1.411	0.000	0.000	2.377	0.000	0.000	0.000	0.778	0.000
TRINITY_DN313371_c0_g1	0.000	0.000	0.000	0.000	0.000	2.630	0.000	0.000	0.000	0.000
TRINITY_DN313373_c1_g1	0.000	0.000	0.000	0.000	0.000	0.000	0.000	0.000	0.000	0.000
TRINITY_DN313374_c2_g1	0.000	0.000	0.000	0.000	0.000	0.000	0.000	0.000	0.000	0.000
TRINITY_DN313374_c3_g1	0.000	0.000	0.000	0.000	0.000	0.000	0.000	0.000	0.000	0.000
TRINITY_DN313376_c0_g1	0.000	0.459	0.699	0.000	0.000	0.000	0.000	0.000	0.512	0.211
TRINITY_DN313376_c10_g1	1.804	0.000	0.000	0.000	0.000	0.000	0.000	0.000	0.900	0.000
TRINITY_DN313376_c11_g1	0.000	0.000	0.000	0.000	0.000	0.000	0.000	0.000	2.106	0.438
TRINITY_DN313376_c12_g1	0.000	0.000	0.000	0.000	0.000	0.000	0.000	0.000	2.040	0.000
TRINITY_DN313376_c4_g1	0.000	2.659	0.000	0.000	2.249	0.000	2.790	0.000	0.000	0.000
TRINITY_DN313376_c7_g1	0.000	0.000	0.000	0.000	0.000	0.000	0.000	0.000	0.000	0.000
TRINITY_DN313376_c8_g1	0.000	0.000	0.000	0.000	2.050	0.000	0.000	0.000	0.000	0.000
TRINITY_DN313376_c9_g1	0.000	0.000	0.000	0.000	3.107	0.000	0.000	0.000	0.000	0.000
TRINITY_DN313377_c0_g1	0.353	0.492	0.236	0.442	0.294	0.000	0.157	0.000	0.234	0.501
TRINITY_DN313378_c0_g1	2.613	0.000	0.000	0.000	4.231	0.000	0.000	0.000	0.000	2.117
TRINITY_DN313379_c0_g1	0.000	0.000	0.000	1.867	0.000	0.000	0.000	0.000	0.306	0.252
TRINITY_DN31337_c0_g1	0.000	2.990	0.000	1.571	3.442	2.185	9.496	0.000	3.361	3.048
TRINITY_DN31337_c0_g2	0.532	0.968	0.000	1.059	0.708	0.825	2.672	0.470	0.822	1.554
TRINITY_DN31337_c1_g1	0.000	0.000	0.000	3.216	0.000	0.000	1.079	0.000	0.000	0.440
TRINITY_DN313380_c0_g1	1.621	0.000	0.000	2.432	0.000	0.000	0.000	0.000	0.398	0.333
TRINITY_DN313380_c1_g1	0.000	0.000	0.000	0.000	0.000	0.000	0.000	0.000	0.000	0.000
TRINITY_DN313381_c1_g1	0.000	0.000	0.000	0.000	0.000	0.000	0.000	0.000	0.000	1.320
TRINITY_DN313382_c0_g1	0.000	0.000	0.000	2.352	0.000	0.000	0.000	0.000	0.000	0.000
TRINITY_DN313383_c0_g1	0.000	0.950	1.370	0.000	0.000	0.000	0.000	0.000	0.000	0.412
TRINITY_DN313383_c1_g1	0.000	0.000	0.000	0.000	0.000	0.000	2.070	0.000	0.000	0.000
TRINITY_DN313383_c2_g1	0.000	0.000	0.000	2.781	0.000	0.000	0.000	0.000	0.000	0.000
TRINITY_DN313383_c2_g2	1.422	0.524	1.269	0.243	0.792	1.377	1.822	0.321	2.429	1.155
TRINITY_DN313383_c2_g3	0.000	0.000	0.000	0.000	0.000	0.000	0.000	0.000	0.000	0.000
TRINITY_DN313383_c2_g4	0.000	0.000	0.000	0.000	2.932	0.000	0.000	0.000	1.775	1.283
TRINITY_DN313385_c4_g1	0.000	0.000	0.000	0.000	0.000	0.000	0.000	0.000	0.621	0.170
TRINITY_DN313386_c0_g1	0.000	0.587	2.638	0.000	2.143	0.000	1.260	2.689	0.000	1.061
TRINITY_DN313386_c0_g2	0.000	0.000	0.000	0.000	0.000	0.000	0.000	0.000	0.000	0.000
TRINITY_DN313386_c2_g1	1.441	0.000	1.972	0.000	0.000	0.000	0.000	0.000	0.000	0.000
TRINITY_DN313388_c0_g1	0.000	0.000	0.000	0.000	0.000	0.000	0.000	0.000	0.000	0.000
TRINITY_DN313389_c0_g1	0.000	1.494	0.000	0.000	0.000	0.000	0.000	0.000	0.000	1.036
TRINITY_DN313389_c1_g1	0.000	0.050	1.824	0.195	0.000	0.000	0.000	1.111	0.000	0.568
TRINITY_DN313389_c2_g1	0.000	0.000	0.000	0.000	0.000	0.000	0.000	0.000	0.000	0.000
TRINITY_DN313389_c3_g1	0.000	0.037	0.000	0.000	0.000	0.000	0.000	0.000	0.311	0.000
TRINITY_DN313389_c4_g1	0.000	0.000	1.911	0.000	0.000	0.000	0.000	0.000	0.000	0.000
TRINITY_DN313389_c6_g1	0.000	0.000	0.000	0.000	0.000	0.000	0.000	0.000	0.000	0.000
TRINITY_DN31338_c0_g1	1.624	0.000	0.000	0.000	0.000	0.000	1.964	0.000	0.000	0.864
TRINITY_DN31338_c0_g2	0.000	0.724	0.000	0.000	0.000	0.000	0.615	0.000	1.032	0.625
TRINITY_DN313390_c0_g1	0.000	0.000	0.000	0.000	0.000	0.000	0.000	0.000	0.000	0.000
TRINITY_DN313392_c1_g1	0.000	0.000	0.000	0.000	0.000	0.000	0.928	0.000	0.000	0.000
TRINITY_DN313394_c0_g1	0.000	0.000	0.000	0.000	0.000	0.000	0.000	0.000	0.000	0.000
TRINITY_DN313395_c0_g1	0.000	0.000	0.000	0.000	0.000	0.000	0.000	0.000	0.000	0.000
TRINITY_DN313395_c0_g2	0.000	0.000	0.000	0.000	0.000	0.000	0.000	0.000	0.000	0.000
TRINITY_DN313396_c0_g1	0.000	0.000	0.000	0.000	0.000	0.000	0.000	0.000	0.000	0.000
TRINITY_DN313397_c0_g1	1.561	0.000	0.000	0.000	0.000	0.000	0.000	0.000	0.000	0.000
TRINITY_DN313398_c0_g1	0.000	0.785	0.412	0.000	0.000	0.000	0.000	0.000	0.000	0.249
TRINITY_DN313399_c0_g1	0.000	0.000	0.000	0.000	0.000	0.000	0.000	0.000	0.000	0.000
TRINITY_DN313399_c10_g1	0.151	0.250	0.000	0.000	0.000	0.219	0.401	0.000	0.000	0.429
TRINITY_DN313399_c12_g1	0.000	0.000	0.000	0.000	0.000	0.000	0.000	0.000	0.000	0.000
TRINITY_DN313399_c13_g1	0.000	0.000	0.000	0.000	0.000	0.000	0.000	0.000	0.000	0.556
TRINITY_DN313399_c1_g1	0.000	0.000	0.000	0.000	0.000	0.000	0.000	0.000	0.145	0.000
TRINITY_DN313399_c2_g1	0.000	0.000	0.000	0.000	0.000	0.000	0.000	0.000	0.907	0.000
TRINITY_DN313399_c6_g1	0.000	0.000	0.000	0.000	0.000	0.000	0.000	0.000	0.000	0.000
TRINITY_DN313399_c9_g1	0.000	0.000	0.000	0.000	0.000	0.000	0.000	0.000	0.000	0.951
TRINITY_DN31339_c0_g1	0.000	0.000	0.000	0.000	0.000	0.000	0.000	0.000	0.000	0.000
TRINITY_DN31339_c0_g2	0.000	0.000	0.000	0.000	0.000	0.000	0.000	3.687	0.000	0.000
TRINITY_DN31339_c1_g1	0.000	0.000	2.091	0.000	4.968	0.000	0.000	0.000	1.513	2.069
TRINITY_DN3133_c0_g1	0.000	0.000	0.000	0.000	2.292	0.000	0.000	0.000	0.690	0.573
TRINITY_DN3133_c1_g1	1.571	0.000	0.000	2.320	5.129	0.000	14.413	0.000	0.778	0.981
TRINITY_DN3133_c3_g1	2.775	0.000	0.000	0.000	0.000	0.000	0.000	5.444	0.000	1.121
TRINITY_DN3133_c4_g1	0.000	1.411	0.000	0.000	0.000	0.000	0.000	0.000	0.000	0.876
TRINITY_DN3133_c5_g1	0.000	0.000	0.000	0.000	0.000	0.000	0.000	0.000	0.000	0.000
TRINITY_DN313400_c0_g1	0.000	0.000	0.000	0.000	0.000	0.000	1.795	0.000	0.000	0.000
TRINITY_DN313400_c0_g3	0.000	0.000	0.000	0.000	0.000	0.000	0.000	0.000	0.000	0.000
TRINITY_DN313402_c0_g1	0.000	0.000	0.000	0.000	0.000	0.000	0.000	0.000	0.000	1.026
TRINITY_DN313404_c0_g1	0.000	0.000	0.189	0.218	0.687	0.000	0.250	0.485	0.143	0.130
TRINITY_DN313405_c0_g1	0.000	0.000	0.000	0.000	0.000	0.000	0.000	0.000	0.000	0.194
TRINITY_DN313409_c0_g1	0.623	0.174	0.278	0.000	0.692	0.000	0.186	0.423	0.670	0.758
TRINITY_DN313409_c0_g2	0.000	0.000	0.000	1.898	0.000	1.218	2.731	0.000	0.949	0.848
TRINITY_DN313409_c1_g1	0.000	0.000	0.000	1.724	3.793	1.713	4.665	0.000	0.000	0.949
TRINITY_DN313409_c2_g1	0.000	0.000	0.000	8.082	0.000	0.000	0.000	0.000	0.000	3.720
TRINITY_DN313409_c3_g1	0.000	0.000	0.000	0.000	0.000	0.000	0.000	0.000	0.000	0.000
TRINITY_DN313410_c0_g1	0.000	0.000	0.000	0.000	0.000	0.000	0.000	0.000	0.000	0.372
TRINITY_DN313410_c1_g1	0.000	0.000	0.000	0.000	0.000	0.000	0.000	0.000	0.440	0.000
TRINITY_DN313412_c0_g1	0.000	0.000	0.000	0.000	0.000	0.000	0.000	0.000	1.065	0.000
TRINITY_DN313413_c0_g1	2.016	0.000	0.000	2.974	0.000	0.000	0.000	0.000	0.000	0.000
TRINITY_DN313413_c1_g1	0.000	0.000	0.000	0.000	3.021	2.698	0.000	0.000	0.921	0.000
TRINITY_DN313413_c3_g1	0.000	2.512	0.000	2.687	0.000	0.000	2.670	0.000	0.440	0.000
TRINITY_DN313413_c5_g1	0.000	0.000	0.000	0.000	0.000	0.000	0.000	0.000	0.000	0.000
TRINITY_DN313413_c6_g1	0.000	0.000	0.000	3.045	0.000	0.000	0.000	0.000	0.000	0.000
TRINITY_DN313414_c0_g1	0.000	0.000	0.000	0.000	0.000	0.000	0.000	0.000	0.000	0.000
TRINITY_DN313414_c0_g2	0.000	0.000	0.000	0.000	0.000	0.000	0.000	0.000	0.000	0.000
TRINITY_DN313415_c0_g1	0.000	0.000	0.000	0.000	0.000	0.000	0.000	0.000	1.214	0.000
TRINITY_DN313416_c0_g1	0.000	0.000	0.889	0.000	0.000	0.000	0.000	0.000	0.000	0.268
TRINITY_DN313418_c0_g1	0.000	0.000	0.000	0.000	0.000	0.000	0.000	0.000	0.000	0.000
TRINITY_DN313420_c0_g1	0.000	0.000	0.000	0.000	0.000	0.000	0.000	0.000	0.000	0.000
TRINITY_DN313420_c1_g1	0.000	0.000	0.000	0.000	0.000	0.000	7.809	0.000	0.000	0.000
TRINITY_DN313421_c0_g1	0.000	0.000	0.000	0.000	0.000	0.000	0.000	0.000	0.000	0.000
TRINITY_DN313422_c0_g2	0.000	0.000	0.000	0.000	0.000	0.000	0.000	0.000	0.000	0.000
TRINITY_DN313422_c0_g3	0.967	0.000	1.320	0.000	0.000	0.000	0.000	0.000	0.000	0.354
TRINITY_DN313422_c1_g1	0.000	0.000	0.000	0.000	0.000	0.000	0.000	0.000	0.000	0.000
TRINITY_DN313422_c2_g1	0.000	0.000	0.000	0.000	0.000	0.000	0.000	0.000	0.000	0.000
TRINITY_DN313423_c0_g1	0.000	0.000	0.000	0.000	0.000	0.000	0.000	0.000	0.000	0.000
TRINITY_DN313424_c0_g1	0.000	0.000	0.000	0.000	0.000	0.000	0.000	0.000	0.000	0.000
TRINITY_DN313425_c0_g1	1.766	0.000	0.000	0.000	8.662	0.000	0.000	0.000	0.000	0.000
TRINITY_DN313426_c0_g1	0.000	0.000	0.000	0.000	0.000	0.000	0.000	0.000	0.000	0.000
TRINITY_DN313426_c0_g2	0.000	0.000	0.000	0.000	0.000	0.000	2.142	0.000	1.038	0.000
TRINITY_DN313427_c0_g1	0.000	0.000	0.000	0.000	0.000	0.000	0.000	0.000	0.000	0.000
TRINITY_DN313428_c0_g2	0.530	0.000	0.715	0.000	0.000	0.000	4.548	0.000	1.572	0.000
TRINITY_DN313429_c1_g1	0.000	0.000	0.000	0.000	0.000	0.000	0.000	0.000	0.000	0.000
TRINITY_DN31342_c11_g1	0.000	0.000	0.000	0.000	0.000	0.000	0.000	0.000	0.000	0.000
TRINITY_DN31342_c1_g1	0.272	0.000	0.000	0.000	0.000	0.000	0.247	0.000	0.481	0.000
TRINITY_DN31342_c1_g2	0.000	0.000	0.000	0.000	0.000	0.000	0.000	0.688	0.000	1.091
TRINITY_DN31342_c2_g1	0.000	0.000	7.218	0.000	0.000	0.000	0.000	0.000	1.320	1.069
TRINITY_DN31342_c3_g1	0.000	0.000	0.000	0.000	2.012	3.603	1.115	0.000	0.000	0.000
TRINITY_DN31342_c4_g1	0.000	0.904	0.000	0.000	0.000	0.000	0.486	0.000	0.281	0.765
TRINITY_DN31342_c5_g1	0.000	0.000	0.000	0.000	0.000	0.000	0.000	0.000	0.000	0.000
TRINITY_DN31342_c7_g1	0.000	0.000	0.000	0.000	0.000	0.000	0.000	0.000	0.000	0.000
TRINITY_DN31342_c8_g1	0.000	0.000	0.000	0.000	0.000	0.000	0.000	0.000	0.000	0.000
TRINITY_DN31342_c9_g1	0.000	0.000	3.719	0.000	0.000	0.000	0.000	0.000	0.000	0.000
TRINITY_DN313431_c0_g1	0.000	0.000	0.000	0.000	0.000	0.000	0.000	0.000	0.000	0.000
TRINITY_DN313432_c0_g1	0.000	0.000	0.000	2.277	0.000	0.000	0.000	0.000	0.000	0.000
TRINITY_DN313432_c2_g1	0.000	0.000	0.000	0.000	0.000	0.931	0.000	0.000	0.000	0.000
TRINITY_DN313434_c0_g2	0.000	0.000	0.000	0.000	0.000	0.000	0.000	0.000	1.379	0.000
TRINITY_DN313434_c1_g1	0.000	0.000	0.000	0.000	0.000	0.000	0.000	0.000	0.000	0.837
TRINITY_DN313434_c3_g1	0.000	0.000	2.894	0.000	0.000	0.000	0.000	0.000	0.000	0.864
TRINITY_DN313435_c0_g1	0.000	0.000	0.000	0.000	0.000	0.000	0.000	0.000	0.673	0.559
TRINITY_DN313435_c0_g3	0.000	0.000	0.000	0.000	0.000	0.000	0.269	0.000	0.000	0.000
TRINITY_DN313435_c0_g4	0.000	0.000	0.000	0.000	0.000	0.000	0.000	0.000	0.000	0.000
TRINITY_DN313435_c0_g5	0.000	0.000	0.000	0.000	0.000	0.000	0.000	0.000	0.000	0.000
TRINITY_DN313435_c1_g1	0.000	0.000	0.000	0.000	0.000	0.000	0.000	0.000	0.000	0.000
TRINITY_DN313435_c3_g1	0.211	0.000	0.282	0.000	0.000	0.306	0.378	0.000	0.000	0.428
TRINITY_DN313435_c5_g1	0.000	0.000	0.000	0.000	0.000	0.000	0.000	0.000	1.261	0.481
TRINITY_DN313435_c6_g1	2.527	0.000	0.000	0.000	0.000	0.000	0.000	0.000	0.000	0.000
TRINITY_DN313437_c0_g1	1.103	2.108	0.000	0.000	0.000	0.000	0.000	0.000	0.543	0.904
TRINITY_DN313438_c0_g1	0.000	0.000	0.000	0.000	0.000	0.000	0.000	0.000	0.000	0.000
TRINITY_DN313439_c0_g1	0.000	0.000	0.000	0.000	0.000	0.000	0.000	0.000	0.432	0.000
TRINITY_DN313439_c0_g2	1.624	0.000	0.000	0.000	0.000	0.000	0.000	0.000	0.000	1.993
TRINITY_DN313439_c1_g1	1.131	0.000	0.000	0.908	1.857	0.000	0.000	0.000	0.000	0.928
TRINITY_DN31343_c0_g1	0.000	0.000	0.000	0.000	0.000	0.000	0.000	0.000	0.000	0.000
TRINITY_DN313441_c0_g1	0.848	0.787	0.000	1.271	0.000	0.000	2.516	0.000	0.000	0.000
TRINITY_DN313442_c0_g2	0.000	0.000	0.000	0.000	0.000	0.000	0.000	0.000	0.000	0.000
TRINITY_DN313442_c0_g3	0.000	0.000	0.000	3.444	0.000	0.000	0.000	0.000	0.000	0.000
TRINITY_DN313442_c0_g4	0.000	0.000	0.000	0.000	0.000	0.000	0.000	0.000	0.000	0.000
TRINITY_DN313443_c0_g1	0.000	0.000	0.000	0.000	0.000	0.000	0.000	0.000	0.000	0.000
TRINITY_DN313444_c0_g2	0.000	0.000	0.000	0.000	0.000	0.000	0.000	0.000	0.000	0.000
TRINITY_DN313444_c0_g3	0.000	0.000	0.000	0.000	0.000	0.000	0.000	0.000	0.549	1.370
TRINITY_DN313444_c1_g1	0.000	0.000	0.000	0.000	0.000	0.000	0.000	0.000	0.000	0.000
TRINITY_DN313448_c0_g1	0.000	4.745	0.000	0.000	0.000	0.000	0.000	0.000	0.419	0.350
TRINITY_DN313448_c0_g2	0.000	0.000	0.000	0.000	0.000	0.000	0.000	0.000	0.476	0.391
TRINITY_DN313448_c1_g1	0.000	0.000	0.000	0.000	0.000	0.000	0.000	0.000	0.334	0.278
TRINITY_DN313448_c2_g1	0.000	0.000	0.000	0.000	0.000	0.000	1.166	0.000	0.570	0.474
TRINITY_DN313448_c3_g1	0.000	0.000	0.000	0.000	0.000	0.000	0.000	0.000	0.000	0.000
TRINITY_DN313448_c4_g1	1.243	0.000	0.000	0.000	0.000	0.000	0.000	0.000	0.000	0.000
TRINITY_DN313448_c5_g1	0.000	0.000	0.000	0.000	0.000	0.000	0.000	0.000	0.000	0.642
TRINITY_DN313449_c1_g1	0.000	0.000	0.000	0.000	0.000	0.000	0.000	0.000	0.000	0.000
TRINITY_DN31344_c1_g1	0.000	0.000	0.000	0.000	0.000	0.000	2.603	0.000	1.282	0.000
TRINITY_DN31344_c1_g3	0.000	0.000	0.000	0.000	0.000	0.000	0.000	0.000	0.000	0.000
TRINITY_DN31344_c2_g1	0.000	0.000	0.000	0.000	0.000	0.000	0.000	0.000	0.677	1.687
TRINITY_DN31344_c3_g1	0.000	0.000	0.000	0.000	0.000	0.000	0.000	0.000	0.000	0.000
TRINITY_DN31344_c5_g1	0.000	0.000	0.000	0.000	0.000	0.000	0.000	0.000	0.795	0.219
TRINITY_DN313451_c0_g1	0.000	0.000	0.000	0.000	0.000	0.000	0.000	0.000	0.000	0.000
TRINITY_DN313454_c0_g1	0.268	0.226	0.000	0.000	0.000	0.000	0.000	0.000	0.000	0.217
TRINITY_DN313455_c0_g1	0.000	0.000	0.000	0.000	0.000	0.000	0.000	0.000	0.000	0.000
TRINITY_DN313456_c0_g1	0.441	0.000	0.000	0.000	0.000	0.000	0.000	0.000	0.000	0.000
TRINITY_DN313457_c0_g1	0.000	0.000	0.000	0.000	0.000	7.605	0.000	0.000	1.320	0.000
TRINITY_DN313457_c1_g1	0.000	0.000	0.000	0.000	0.000	0.000	0.000	0.000	0.502	0.000
TRINITY_DN313457_c1_g2	0.397	0.828	0.266	0.912	0.331	0.000	0.177	0.000	0.500	0.080
TRINITY_DN313457_c3_g1	0.000	1.792	0.000	0.993	0.000	0.000	0.000	0.000	0.325	1.080
TRINITY_DN313457_c4_g1	0.000	0.000	0.000	0.000	0.000	0.000	0.000	0.000	0.000	0.000
TRINITY_DN313458_c0_g1	0.000	1.526	0.000	0.000	0.000	0.000	0.000	0.000	0.778	0.642
TRINITY_DN313459_c1_g1	0.000	0.000	0.000	0.000	0.000	0.000	0.000	0.000	0.000	1.100
TRINITY_DN31345_c0_g1	0.000	0.000	2.996	0.000	0.000	0.000	0.000	0.000	0.000	0.000
TRINITY_DN31345_c1_g1	2.941	0.000	0.000	0.000	0.000	0.000	0.424	0.000	2.553	1.836
TRINITY_DN313460_c0_g1	0.000	0.000	0.000	0.000	0.000	0.000	0.000	0.000	0.000	0.000
TRINITY_DN313463_c0_g1	0.000	0.000	0.503	0.000	0.000	0.000	0.000	0.000	0.000	0.761
TRINITY_DN313463_c1_g1	0.000	0.000	0.000	0.000	0.000	0.779	0.000	0.000	0.000	0.000
TRINITY_DN313464_c0_g1	0.000	0.000	0.000	0.000	0.000	0.000	0.000	0.000	0.000	0.000
TRINITY_DN313466_c1_g1	0.000	0.000	0.847	0.943	0.000	0.918	0.000	0.000	0.000	0.256
TRINITY_DN313466_c2_g1	0.000	0.000	0.000	0.000	0.000	0.000	0.000	0.000	0.000	0.000
TRINITY_DN313467_c0_g1	0.000	0.000	0.000	0.000	0.000	0.000	0.000	0.000	0.378	0.316
TRINITY_DN313467_c0_g3	0.000	0.000	0.000	0.687	0.000	0.000	0.000	0.000	0.227	0.356
TRINITY_DN313467_c10_g1	0.000	0.926	0.000	0.000	0.000	0.000	0.000	0.000	0.000	0.000
TRINITY_DN313467_c11_g1	0.000	0.000	0.000	0.000	0.000	0.000	0.000	0.000	0.000	0.000
TRINITY_DN313467_c12_g1	0.000	0.000	0.000	0.000	0.000	0.000	0.000	0.000	0.767	0.000
TRINITY_DN313467_c1_g2	4.020	1.183	1.202	1.353	2.794	1.958	3.121	2.924	2.101	5.413
TRINITY_DN313467_c3_g1	0.680	0.000	0.000	0.000	0.000	0.999	0.000	0.000	0.000	0.000
TRINITY_DN313467_c4_g1	0.000	0.000	0.000	0.000	0.000	0.000	0.000	0.000	0.000	0.000
TRINITY_DN313467_c5_g1	0.000	0.000	0.000	0.000	0.000	0.000	0.000	0.000	0.000	0.000
TRINITY_DN313467_c6_g1	0.000	0.000	0.000	0.000	0.000	0.000	0.000	0.000	0.686	0.000
TRINITY_DN313467_c7_g1	0.000	0.000	0.000	0.000	0.000	0.000	0.000	0.000	0.000	0.000
TRINITY_DN313467_c8_g1	0.000	0.000	0.000	3.784	0.000	0.000	0.000	0.000	0.000	0.000
TRINITY_DN313467_c9_g1	0.000	0.000	0.000	0.000	0.000	0.000	0.000	0.000	0.000	0.000
TRINITY_DN313468_c0_g1	0.000	0.000	0.000	0.000	0.000	0.000	0.000	0.000	0.000	0.000
TRINITY_DN313469_c0_g1	0.000	0.000	0.000	0.000	0.000	0.000	0.000	0.000	0.000	0.000
TRINITY_DN313469_c1_g1	0.000	0.000	1.577	0.000	0.000	0.855	0.000	1.207	0.287	0.714
TRINITY_DN313469_c2_g2	0.000	0.000	0.000	0.000	0.845	0.000	3.296	0.000	0.000	0.612
TRINITY_DN313469_c3_g1	0.000	1.417	1.045	0.000	0.000	0.000	0.000	0.000	0.427	1.914
TRINITY_DN313469_c4_g1	0.000	0.000	0.000	0.000	0.000	0.000	0.000	0.000	0.000	0.000
TRINITY_DN313469_c5_g1	0.000	0.000	0.000	0.000	0.000	0.000	0.000	0.000	0.000	0.457
TRINITY_DN313469_c6_g1	0.000	0.000	0.000	0.000	0.000	0.000	0.000	0.000	0.000	0.000
TRINITY_DN313469_c8_g1	0.000	0.000	0.000	0.000	0.000	0.000	0.000	0.000	0.000	0.000
TRINITY_DN31346_c0_g1	3.848	2.454	0.000	0.000	0.000	0.000	0.000	0.000	3.199	0.527
TRINITY_DN31346_c0_g2	0.000	0.000	0.000	0.000	0.000	0.000	0.000	0.000	0.000	0.000
TRINITY_DN31346_c0_g3	0.000	0.000	2.713	2.930	0.000	0.000	0.000	0.000	0.000	0.809
TRINITY_DN31346_c1_g1	0.000	0.000	0.000	0.000	0.000	0.000	0.000	0.000	0.000	0.455
TRINITY_DN31346_c1_g2	0.823	0.000	1.119	0.000	1.356	0.000	0.000	0.000	0.000	0.000
TRINITY_DN313470_c0_g2	0.000	0.131	0.000	0.000	0.527	0.229	0.280	0.321	0.080	0.577
TRINITY_DN313471_c1_g1	0.000	0.000	0.000	0.000	0.000	0.000	0.000	0.000	0.000	0.440
TRINITY_DN313471_c2_g1	2.669	0.000	0.000	0.000	0.000	0.000	0.000	0.000	0.000	0.000
TRINITY_DN313471_c4_g1	0.000	0.000	0.000	0.000	0.000	0.000	0.000	0.000	0.395	0.000
TRINITY_DN313471_c5_g1	0.000	0.319	0.000	0.000	0.000	0.000	0.000	0.000	0.000	0.150
TRINITY_DN313472_c0_g1	0.000	0.000	0.000	0.000	0.000	0.000	0.000	0.000	0.000	0.000
TRINITY_DN313473_c0_g1	0.000	0.000	0.000	0.000	0.000	0.000	0.000	0.000	0.000	0.000
TRINITY_DN313473_c1_g1	0.499	0.440	0.000	0.755	0.000	0.730	1.420	0.000	0.247	0.406
TRINITY_DN313474_c0_g1	0.000	0.000	0.000	0.000	0.000	0.000	0.000	0.000	0.000	0.000
TRINITY_DN313475_c0_g2	0.590	1.059	0.000	0.000	0.000	0.000	0.000	0.000	0.291	0.241
TRINITY_DN313475_c10_g1	0.000	0.000	0.000	0.000	0.000	0.000	0.000	0.000	1.296	0.000
TRINITY_DN313475_c5_g1	0.000	0.000	0.000	0.000	0.000	0.000	0.000	0.000	0.000	0.638
TRINITY_DN313475_c6_g1	0.000	0.000	0.000	0.000	0.000	0.000	0.000	0.000	0.000	0.000
TRINITY_DN313477_c0_g1	0.000	1.904	0.000	0.000	0.000	0.000	0.000	0.000	0.000	0.804
TRINITY_DN313478_c0_g1	0.000	0.000	0.000	0.000	0.000	0.000	0.000	0.000	0.494	0.000
TRINITY_DN31347_c0_g1	1.199	0.539	0.812	3.137	0.000	0.000	1.404	3.067	0.746	0.000
TRINITY_DN31347_c0_g2	1.905	1.850	0.000	5.645	0.000	0.000	0.000	0.000	1.899	0.779
TRINITY_DN313480_c2_g1	0.000	0.000	0.000	0.000	0.000	0.000	0.000	0.000	0.000	0.000
TRINITY_DN313481_c0_g1	0.000	0.000	0.000	0.000	0.000	0.000	0.000	0.000	0.000	0.000
TRINITY_DN313481_c0_g2	1.860	0.000	0.000	0.000	0.000	0.000	0.000	0.000	0.000	2.285
TRINITY_DN313481_c0_g3	0.000	0.000	0.000	0.000	0.000	0.000	0.000	0.000	0.000	0.000
TRINITY_DN313484_c0_g1	0.000	0.000	0.000	0.000	0.000	0.000	0.000	0.000	0.000	0.000
TRINITY_DN313487_c0_g1	0.000	0.000	0.000	0.000	0.000	0.000	0.000	0.000	0.000	0.518
TRINITY_DN313487_c1_g1	0.000	4.257	0.000	0.000	0.000	0.000	0.000	0.000	1.103	0.902
TRINITY_DN313487_c3_g1	0.000	0.000	0.000	0.000	2.131	0.000	0.000	0.000	0.000	0.000
TRINITY_DN313488_c1_g2	0.000	0.000	0.000	0.000	0.000	0.000	0.000	0.000	0.000	3.768
TRINITY_DN313489_c0_g1	0.000	0.000	0.000	0.000	0.000	0.000	0.000	0.000	0.000	0.000
TRINITY_DN31348_c0_g1	0.000	0.000	2.466	0.000	0.000	0.000	0.000	0.000	0.000	1.459
TRINITY_DN31348_c1_g1	0.000	1.335	0.990	0.000	1.203	3.228	0.000	0.000	0.000	0.299
TRINITY_DN31348_c2_g1	0.000	0.000	0.000	0.000	0.000	0.000	0.000	0.000	0.000	0.000
TRINITY_DN31348_c3_g1	1.019	0.141	0.000	0.261	1.134	0.740	0.151	0.345	0.429	0.551
TRINITY_DN31348_c4_g1	0.000	0.000	0.000	0.000	0.000	0.000	0.000	0.000	0.000	0.000
TRINITY_DN313491_c0_g1	0.000	0.000	0.000	0.000	0.000	0.000	1.705	0.000	0.000	0.000
TRINITY_DN313492_c0_g2	0.000	0.000	0.000	0.000	0.000	0.000	0.000	0.000	0.460	0.000
TRINITY_DN313492_c1_g1	0.000	0.000	0.000	0.000	0.000	0.000	0.000	0.000	0.000	0.696
TRINITY_DN313495_c0_g2	0.654	0.591	0.000	0.000	0.000	0.000	0.000	0.000	0.322	0.267
TRINITY_DN313495_c1_g1	0.000	0.000	0.000	0.000	0.000	0.000	0.000	0.000	0.000	0.000
TRINITY_DN313495_c1_g2	0.000	0.000	0.000	0.000	0.000	0.000	0.000	0.000	0.000	0.000
TRINITY_DN313495_c1_g3	0.000	0.000	0.000	0.000	0.000	0.000	0.000	0.000	0.000	0.000
TRINITY_DN313495_c3_g1	0.000	0.000	0.000	0.000	0.000	0.000	0.000	0.000	0.000	0.000
TRINITY_DN313495_c4_g1	0.000	1.835	0.000	0.000	0.000	0.000	0.000	0.000	0.000	1.547
TRINITY_DN313496_c0_g1	0.000	0.000	0.000	0.000	0.000	0.000	0.000	0.000	0.000	0.000
TRINITY_DN313497_c0_g1	0.000	0.000	0.000	0.000	0.000	0.000	0.000	0.000	0.000	0.000
TRINITY_DN313497_c0_g2	0.000	0.000	0.596	0.000	0.000	0.648	0.000	1.825	0.220	0.361
TRINITY_DN313497_c2_g1	0.000	0.000	3.572	0.000	0.000	0.000	0.000	0.000	0.000	0.000
TRINITY_DN313497_c3_g1	0.000	0.000	0.000	0.000	0.000	0.000	0.000	0.000	0.000	0.000
TRINITY_DN313498_c1_g1	0.000	1.759	0.000	0.000	0.000	0.000	0.000	0.000	1.800	0.000
TRINITY_DN313498_c2_g1	0.000	0.000	0.000	0.000	4.433	0.000	0.000	0.000	0.000	0.000
TRINITY_DN31349_c2_g1	0.000	0.000	0.000	0.000	6.386	0.000	0.000	0.000	0.971	1.595
TRINITY_DN31349_c4_g1	0.000	0.000	0.000	0.000	2.479	2.221	0.736	1.561	1.137	1.541
TRINITY_DN31349_c6_g1	0.000	0.000	0.000	0.000	0.000	0.000	0.000	0.000	0.000	0.000
TRINITY_DN313500_c0_g1	0.000	0.000	0.000	0.000	0.000	0.000	0.000	0.000	0.000	0.559
TRINITY_DN313500_c0_g2	0.000	0.000	0.000	0.000	0.000	0.000	0.000	0.000	0.000	0.000
TRINITY_DN313500_c1_g1	0.000	0.000	0.000	0.000	0.000	0.000	0.000	0.000	0.000	0.000
TRINITY_DN313500_c2_g1	0.000	0.000	0.000	0.000	0.000	0.000	0.000	0.000	0.000	0.000
TRINITY_DN313501_c0_g1	0.000	0.000	0.000	0.000	3.587	0.000	0.000	0.000	0.000	0.000
TRINITY_DN313501_c0_g2	0.000	0.000	0.000	0.000	0.000	0.000	0.000	0.000	0.000	0.000
TRINITY_DN313502_c0_g1	0.000	0.000	0.000	0.000	0.000	0.000	0.000	0.000	0.000	0.000
TRINITY_DN313502_c1_g2	0.000	0.000	0.000	0.000	0.000	0.000	0.000	0.000	0.000	0.000
TRINITY_DN313503_c0_g1	0.000	0.000	0.000	0.000	0.000	0.000	0.000	0.000	0.000	0.000
TRINITY_DN313503_c0_g2	0.000	0.000	0.000	0.000	0.000	0.000	0.000	0.000	0.480	0.000
TRINITY_DN313504_c0_g1	0.000	6.044	6.292	0.000	5.827	0.000	0.000	0.000	0.887	3.680
TRINITY_DN313504_c1_g1	0.000	4.425	2.676	12.223	0.000	2.236	4.646	2.035	1.544	1.659
TRINITY_DN313506_c0_g1	0.000	0.000	0.000	0.000	0.000	0.000	0.000	0.473	0.000	0.000
TRINITY_DN313506_c1_g1	0.000	0.000	0.000	1.047	0.000	0.000	0.000	0.000	0.000	0.000
TRINITY_DN313507_c0_g1	0.000	3.670	0.000	0.000	0.000	0.000	5.838	0.000	0.000	0.000
TRINITY_DN313507_c1_g1	0.000	0.000	0.000	0.000	0.000	0.000	2.211	0.000	0.000	0.000
TRINITY_DN313507_c2_g1	0.000	0.000	0.000	0.000	0.000	0.000	0.000	0.000	0.000	0.000
TRINITY_DN313507_c4_g1	0.000	0.000	0.000	0.000	0.000	0.000	0.000	0.000	0.000	0.647
TRINITY_DN313507_c5_g1	0.000	0.000	0.000	0.000	0.000	0.000	0.000	0.000	0.000	0.000
TRINITY_DN313507_c6_g1	0.000	0.000	0.000	0.000	3.140	0.000	0.000	0.000	0.957	0.000
TRINITY_DN313507_c7_g1	0.000	0.000	0.000	0.000	0.000	0.000	0.000	0.000	0.000	0.000
TRINITY_DN313509_c0_g1	0.000	0.000	0.000	0.000	0.000	0.000	0.000	0.000	0.000	0.610
TRINITY_DN31350_c0_g1	0.000	0.764	0.000	0.000	0.000	0.000	0.000	0.000	0.000	0.676
TRINITY_DN31350_c1_g1	0.523	0.463	0.000	0.000	0.000	0.000	0.000	0.000	0.000	0.000
TRINITY_DN313510_c0_g1	0.000	0.000	0.000	0.000	2.783	0.000	0.498	0.000	0.356	0.672
TRINITY_DN313511_c0_g1	0.000	0.252	0.000	0.000	0.000	0.000	0.000	0.000	0.682	0.167
TRINITY_DN313511_c0_g2	0.000	0.000	0.000	0.883	0.000	0.000	0.000	0.000	0.000	0.072
TRINITY_DN313514_c0_g1	0.000	0.000	0.000	0.000	0.000	0.000	0.000	0.000	0.000	0.000
TRINITY_DN313515_c0_g1	0.000	0.000	0.000	0.000	0.000	0.000	0.000	0.000	0.000	0.000
TRINITY_DN313516_c0_g1	0.000	0.000	0.000	0.000	0.000	0.000	0.000	0.000	0.000	0.000
TRINITY_DN313518_c0_g1	0.000	0.000	0.000	0.000	0.000	0.000	0.000	0.000	0.000	0.000
TRINITY_DN313519_c0_g1	0.000	0.000	0.000	0.000	6.699	0.000	0.000	0.000	0.854	0.000
TRINITY_DN313519_c0_g2	7.231	2.294	3.287	0.000	3.907	0.000	4.911	0.000	6.016	3.275
TRINITY_DN313519_c1_g1	0.000	0.000	0.000	0.000	0.000	0.000	0.000	0.000	0.000	2.467
TRINITY_DN313519_c2_g1	0.682	0.000	0.000	0.000	0.000	0.000	0.000	0.000	0.000	0.000
TRINITY_DN313519_c3_g1	0.000	0.000	0.000	0.000	0.000	0.000	0.000	0.000	0.000	0.000
TRINITY_DN313519_c4_g1	0.000	0.000	0.000	0.000	0.000	0.000	0.000	0.000	0.000	0.000
TRINITY_DN313519_c5_g1	0.000	0.000	0.000	0.000	0.000	0.000	0.606	0.000	0.000	0.511
TRINITY_DN31351_c0_g1	0.000	0.000	0.000	0.000	0.000	0.000	0.000	0.000	0.000	0.512
TRINITY_DN31351_c0_g2	0.000	0.000	0.000	0.000	0.000	0.000	0.000	0.000	0.000	0.000
TRINITY_DN31351_c0_g3	0.308	0.631	0.000	0.470	0.000	0.449	0.000	0.000	0.000	0.877
TRINITY_DN31351_c1_g1	0.823	1.030	0.000	0.557	0.000	0.534	0.000	0.000	0.779	0.310
TRINITY_DN31351_c1_g2	0.568	0.000	0.769	0.859	0.000	1.667	0.000	0.000	1.069	0.697
TRINITY_DN31351_c2_g1	0.000	0.000	0.000	0.000	0.000	0.000	0.000	0.000	0.000	0.000
TRINITY_DN31351_c3_g1	0.000	0.000	0.000	0.000	0.000	0.000	0.000	0.000	0.000	0.000
TRINITY_DN31351_c4_g1	0.000	0.000	0.000	0.000	0.000	0.000	0.000	0.000	0.000	0.647
TRINITY_DN31351_c5_g1	0.000	0.000	0.000	0.000	0.000	0.000	0.000	0.000	0.000	0.000
TRINITY_DN31351_c5_g2	0.000	0.000	0.000	0.000	0.000	0.000	2.763	0.000	0.000	1.111
TRINITY_DN313521_c6_g1	0.000	0.000	3.759	0.000	0.000	0.000	0.000	0.000	2.757	1.111
TRINITY_DN313523_c0_g1	2.805	0.469	0.000	3.108	1.183	0.714	3.324	1.687	2.044	3.591
TRINITY_DN313524_c1_g1	0.000	0.000	0.290	0.000	0.000	0.000	0.000	0.000	0.437	0.440
TRINITY_DN313524_c3_g1	0.000	0.000	0.000	0.000	0.000	0.000	0.000	0.000	0.000	0.000
TRINITY_DN313524_c4_g1	0.000	0.000	0.000	0.000	0.000	0.000	0.000	0.000	0.000	0.000
TRINITY_DN313526_c0_g1	0.000	0.000	0.000	0.000	1.043	0.928	0.000	0.000	0.000	0.258
TRINITY_DN313527_c0_g2	9.825	2.135	5.576	2.655	5.444	0.000	10.580	2.338	6.743	1.746
TRINITY_DN313527_c0_g3	0.000	0.000	0.000	0.000	0.000	0.000	0.000	0.000	0.000	0.000
TRINITY_DN313527_c0_g4	0.000	0.000	0.000	0.000	0.000	0.000	0.000	0.000	0.000	0.214
TRINITY_DN313527_c1_g2	0.000	0.000	0.000	0.000	0.000	0.000	0.397	0.000	0.000	0.172
TRINITY_DN313527_c2_g2	0.000	0.000	0.000	0.000	0.000	0.000	0.000	0.000	0.000	0.000
TRINITY_DN313527_c4_g1	0.000	0.000	0.000	0.000	0.000	0.000	0.000	0.000	0.000	0.000
TRINITY_DN313527_c5_g1	0.000	0.000	0.000	0.000	0.000	0.000	0.000	0.000	0.000	0.000
TRINITY_DN313527_c7_g1	0.000	0.000	0.000	0.000	0.000	0.000	0.526	0.000	0.215	0.000
TRINITY_DN313528_c0_g1	1.225	0.000	0.000	0.000	0.000	0.000	0.000	0.000	0.000	0.000
TRINITY_DN313528_c1_g1	0.000	0.000	0.000	0.000	0.000	0.000	0.000	0.000	0.000	0.000
TRINITY_DN313529_c0_g1	0.000	0.000	0.000	0.000	0.000	0.000	0.000	0.000	0.000	0.000
TRINITY_DN31352_c0_g2	0.000	1.346	0.000	0.000	0.000	0.000	0.000	0.000	0.000	0.000
TRINITY_DN31352_c1_g1	0.000	0.673	0.000	0.000	0.000	0.000	0.000	0.000	0.000	0.000
TRINITY_DN31352_c2_g1	0.000	0.000	0.000	0.000	0.000	0.000	0.000	0.000	0.000	0.000
TRINITY_DN313530_c1_g1	0.000	0.000	0.000	0.000	0.000	0.000	0.000	0.000	0.000	0.949
TRINITY_DN313531_c1_g1	0.000	0.000	0.000	0.000	0.000	0.000	0.000	0.000	0.000	0.000
TRINITY_DN313532_c0_g1	0.000	0.000	0.000	0.000	0.000	0.000	4.212	0.000	0.000	0.000
TRINITY_DN313534_c0_g1	0.704	0.000	0.000	1.058	0.000	0.000	0.686	0.000	0.000	0.288
TRINITY_DN313535_c0_g1	0.000	0.000	0.000	1.274	0.000	0.000	0.000	0.000	0.000	0.000
TRINITY_DN313536_c0_g1	0.472	0.000	0.635	0.000	0.000	0.000	0.000	0.000	0.000	0.000
TRINITY_DN313537_c0_g1	0.000	0.000	0.000	0.000	0.000	0.000	0.781	0.000	0.000	0.000
TRINITY_DN313537_c0_g2	0.962	0.000	0.000	0.000	0.000	0.000	0.000	0.000	0.000	0.790
TRINITY_DN313537_c1_g1	0.000	0.000	0.000	0.000	0.000	0.000	0.000	0.000	0.000	0.000
TRINITY_DN31353_c0_g1	0.814	0.000	2.210	0.000	0.000	0.000	0.000	0.000	1.999	0.000
TRINITY_DN313540_c0_g1	0.511	0.452	0.000	0.000	0.000	0.000	0.972	0.000	0.253	0.417
TRINITY_DN313541_c0_g2	0.920	0.000	1.234	0.468	0.000	0.447	0.000	0.627	0.920	0.623
TRINITY_DN313541_c1_g1	0.000	0.000	0.000	0.000	0.000	0.000	0.000	0.000	0.000	0.000
TRINITY_DN313542_c12_g1	0.000	0.000	0.000	0.000	0.000	0.000	0.000	0.000	0.000	0.000
TRINITY_DN313542_c15_g1	0.000	0.000	0.000	0.000	0.000	0.000	0.000	0.000	0.000	0.000
TRINITY_DN313542_c5_g1	0.000	0.000	0.000	0.000	0.000	0.000	0.000	0.000	0.000	0.291
TRINITY_DN313542_c6_g1	0.552	1.105	0.000	0.000	0.000	0.809	0.000	0.000	0.272	0.450
TRINITY_DN313542_c9_g1	1.602	0.000	0.000	0.000	0.000	0.000	0.000	0.000	0.000	1.312
TRINITY_DN313543_c0_g1	0.000	0.000	0.000	0.000	0.000	1.502	0.000	0.000	0.000	0.000
TRINITY_DN313544_c0_g1	0.000	0.000	0.000	0.000	0.000	0.000	0.000	0.000	0.000	0.000
TRINITY_DN313544_c1_g1	0.785	0.000	0.000	0.000	0.000	0.000	0.771	0.000	0.386	0.000
TRINITY_DN313545_c0_g1	0.000	0.000	0.000	0.000	0.000	0.000	0.000	0.000	0.000	0.000
TRINITY_DN313545_c1_g1	0.000	0.000	0.000	0.000	3.408	0.000	0.000	0.000	0.000	1.276
TRINITY_DN313549_c0_g1	0.000	0.000	0.000	0.000	0.000	0.000	0.000	0.000	0.000	0.000
TRINITY_DN313549_c0_g2	1.450	2.822	0.000	0.000	0.000	0.000	0.000	0.000	0.000	1.191
TRINITY_DN313549_c3_g1	0.000	0.000	0.000	0.000	0.000	0.000	0.000	0.000	0.000	0.000
TRINITY_DN31354_c0_g1	0.000	0.000	0.000	0.000	0.000	0.898	0.000	0.000	0.066	0.000
TRINITY_DN31354_c0_g3	0.000	0.000	0.000	0.000	0.000	0.000	0.000	2.102	0.499	0.000
TRINITY_DN31354_c1_g1	0.003	1.677	1.043	0.000	1.288	0.000	0.361	0.000	0.537	2.101
TRINITY_DN31354_c3_g1	0.000	0.000	0.000	0.000	0.000	3.500	0.000	0.000	0.000	1.939
TRINITY_DN313550_c0_g1	0.000	2.377	0.000	0.000	0.000	0.000	0.000	0.000	0.000	1.408
TRINITY_DN313550_c1_g1	1.482	0.000	2.025	0.000	0.000	0.000	0.000	6.055	0.732	0.000
TRINITY_DN313550_c2_g1	0.000	2.341	0.000	0.000	0.000	0.000	0.000	4.871	0.000	0.992
TRINITY_DN313551_c0_g1	2.311	1.940	0.598	0.000	0.736	1.299	0.000	0.000	0.000	0.905
TRINITY_DN313551_c1_g1	0.000	0.000	0.000	0.000	0.000	0.000	0.000	0.000	0.000	0.000
TRINITY_DN313551_c3_g1	0.000	2.961	0.000	0.000	0.000	0.000	0.000	0.000	0.393	0.000
TRINITY_DN313551_c5_g1	2.346	0.000	0.000	0.000	0.000	0.000	0.000	0.000	0.579	0.000
TRINITY_DN313551_c6_g1	0.000	0.000	0.000	7.182	0.000	0.000	0.000	0.000	0.000	0.654
TRINITY_DN313551_c7_g1	0.000	0.000	0.000	0.000	0.000	0.000	0.000	0.000	0.000	0.000
TRINITY_DN313552_c0_g1	4.482	0.000	0.000	0.000	0.000	0.000	0.000	0.000	0.000	0.000
TRINITY_DN313553_c1_g1	0.000	0.000	0.000	0.000	0.000	0.000	6.475	0.000	0.000	0.857
TRINITY_DN313553_c1_g2	0.000	0.000	0.000	0.000	0.000	0.000	0.000	0.000	0.000	0.000
TRINITY_DN313553_c2_g1	0.000	0.000	0.000	0.000	4.082	0.000	0.000	0.000	0.000	0.000
TRINITY_DN313553_c3_g1	0.544	0.484	0.735	0.822	0.000	0.000	0.000	3.373	0.000	0.222
TRINITY_DN313553_c4_g1	1.253	0.000	1.717	0.000	0.000	0.000	0.000	0.000	0.000	0.000
TRINITY_DN313554_c2_g1	0.000	0.224	0.000	0.000	0.000	0.000	0.000	0.000	0.000	0.000
TRINITY_DN313554_c4_g1	0.000	0.000	0.000	0.000	0.000	0.000	0.000	0.000	0.000	0.000
TRINITY_DN313554_c7_g1	0.000	0.000	0.000	0.000	0.000	0.000	0.000	0.000	0.000	0.750
TRINITY_DN313555_c0_g1	0.000	0.000	0.000	3.943	0.000	6.700	0.000	0.000	0.000	0.942
TRINITY_DN313556_c0_g1	0.000	0.000	0.000	0.000	0.000	0.000	0.000	0.000	0.000	0.000
TRINITY_DN313557_c0_g1	0.000	0.000	0.000	0.000	0.000	0.000	0.000	0.000	0.000	0.000
TRINITY_DN313557_c2_g1	0.000	0.388	0.000	0.000	0.000	0.000	0.000	0.000	0.000	0.362
TRINITY_DN313557_c4_g1	0.000	0.000	0.000	0.000	0.000	0.000	0.000	3.453	0.000	0.000
TRINITY_DN313557_c7_g1	0.000	0.000	0.000	0.000	0.000	0.000	0.000	0.000	0.000	0.000
TRINITY_DN313559_c0_g2	1.185	0.000	0.000	0.000	0.000	0.000	0.000	0.000	0.000	0.487
TRINITY_DN31355_c0_g1	0.000	0.000	0.000	0.000	0.000	0.000	0.000	0.000	0.000	0.684
TRINITY_DN31355_c0_g2	0.166	0.695	0.000	0.000	1.644	0.000	1.788	0.000	0.167	0.164
TRINITY_DN313561_c0_g1	0.000	0.000	0.000	0.000	0.000	0.000	0.000	0.000	0.673	0.000
TRINITY_DN313563_c0_g1	0.000	0.000	0.000	0.000	0.000	0.000	0.000	0.000	0.000	0.000
TRINITY_DN313563_c1_g1	0.000	0.000	0.000	0.000	0.000	0.000	1.128	0.000	0.000	0.459
TRINITY_DN313563_c2_g1	0.000	0.000	0.000	0.000	0.000	0.000	0.000	0.000	1.296	0.000
TRINITY_DN313563_c3_g1	0.000	0.000	0.000	0.000	0.000	0.000	0.000	0.000	0.000	0.000
TRINITY_DN313563_c7_g1	0.607	0.000	0.000	0.000	0.000	0.892	0.000	1.258	0.000	0.744
TRINITY_DN313563_c8_g1	0.000	0.000	0.000	0.000	0.000	0.000	0.000	0.000	0.000	0.000
TRINITY_DN313563_c9_g1	0.000	0.000	0.000	0.000	0.000	0.000	0.000	0.000	0.000	0.000
TRINITY_DN313564_c0_g1	0.000	0.420	0.000	0.000	0.000	0.000	0.000	0.000	0.000	0.278
TRINITY_DN313564_c0_g2	0.000	0.000	0.000	0.000	0.000	0.000	0.000	0.000	0.000	0.371
TRINITY_DN313565_c0_g1	0.000	0.000	0.000	0.000	0.000	0.000	0.000	0.000	0.000	0.000
TRINITY_DN313565_c1_g1	0.000	0.000	0.000	0.000	0.000	3.003	0.000	0.000	0.000	0.000
TRINITY_DN313566_c0_g1	0.955	0.000	0.000	0.000	1.063	0.462	0.847	0.000	0.241	0.552
TRINITY_DN313566_c1_g1	0.217	0.182	0.291	0.333	1.813	0.632	0.390	0.000	0.328	0.088
TRINITY_DN313566_c3_g1	0.588	0.000	0.000	0.000	0.000	0.000	0.000	0.000	0.001	0.000
TRINITY_DN313567_c0_g1	0.000	0.000	0.000	0.000	0.000	0.000	0.000	0.000	0.000	0.000
TRINITY_DN313567_c0_g2	0.000	0.000	0.000	0.000	0.000	0.000	2.142	0.000	1.038	0.000
TRINITY_DN313568_c1_g1	0.000	0.000	0.000	0.000	0.000	0.000	0.000	0.000	0.000	0.000
TRINITY_DN313569_c0_g1	0.000	0.000	0.000	0.000	0.000	0.000	0.000	0.000	0.000	0.000
TRINITY_DN313569_c1_g1	0.000	0.000	1.717	0.000	0.000	0.000	0.000	0.000	0.000	0.000
TRINITY_DN313569_c2_g1	0.000	0.000	0.000	0.000	0.000	0.000	0.000	0.000	0.000	0.000
TRINITY_DN31356_c0_g1	4.961	2.355	3.380	3.611	8.010	0.000	0.000	0.000	0.000	2.999
TRINITY_DN313570_c0_g1	1.818	0.000	2.487	0.000	0.000	0.000	1.870	0.000	0.907	0.000
TRINITY_DN313570_c0_g2	0.000	0.000	0.000	0.000	0.000	0.000	0.000	0.000	0.000	0.000
TRINITY_DN313571_c0_g1	0.000	0.562	0.000	0.000	0.000	0.000	0.000	0.000	0.000	0.000
TRINITY_DN313572_c0_g1	0.000	0.000	0.000	0.000	0.000	0.000	0.000	0.000	0.000	0.000
TRINITY_DN313572_c0_g2	0.000	0.000	0.000	0.000	0.000	0.000	0.000	0.000	0.000	0.000
TRINITY_DN313575_c0_g1	0.000	0.000	0.000	0.000	0.000	0.000	0.000	0.000	0.000	0.515
TRINITY_DN313577_c0_g2	0.000	0.000	0.000	0.000	0.000	0.000	0.000	0.000	0.529	0.000
TRINITY_DN313577_c0_g3	1.314	0.440	0.000	0.000	1.092	0.479	0.604	0.000	0.037	0.445
TRINITY_DN313577_c0_g4	3.969	1.116	0.000	0.367	0.000	0.000	0.000	0.000	0.455	0.555
TRINITY_DN313577_c3_g1	2.465	1.186	8.444	0.000	2.027	1.831	1.253	0.000	0.609	2.026
TRINITY_DN313578_c0_g1	0.245	0.308	0.000	0.000	0.000	0.000	0.000	0.000	0.000	0.000
TRINITY_DN313579_c0_g1	0.000	0.000	0.000	1.397	0.000	1.384	0.928	0.000	0.458	0.000
TRINITY_DN31357_c0_g1	0.000	0.000	0.000	0.000	0.000	0.000	0.000	0.000	0.000	0.909
TRINITY_DN31357_c1_g1	0.707	1.287	0.000	1.061	0.000	0.000	0.000	0.000	0.347	1.372
TRINITY_DN31357_c2_g1	0.000	0.000	0.000	0.000	0.000	0.000	1.281	0.000	0.000	0.519
TRINITY_DN313580_c0_g1	0.142	0.000	0.000	0.219	0.238	0.246	0.126	0.000	0.087	0.058
TRINITY_DN313580_c1_g1	0.000	0.000	0.000	0.000	0.000	0.000	0.000	0.000	0.000	0.569
TRINITY_DN313581_c0_g1	0.000	0.000	0.000	0.000	0.000	0.000	0.000	0.000	0.000	0.000
TRINITY_DN313582_c0_g1	0.000	0.000	0.000	0.000	0.000	0.000	0.905	0.000	0.378	0.000
TRINITY_DN313582_c0_g2	0.000	0.000	0.000	0.000	0.000	0.000	0.000	0.000	0.397	0.662
TRINITY_DN313582_c0_g3	0.000	0.000	0.000	0.000	0.000	3.774	0.000	0.000	0.000	1.051
TRINITY_DN313582_c1_g1	0.000	0.000	0.000	0.378	0.000	0.000	0.000	0.000	0.000	0.202
TRINITY_DN313582_c4_g1	0.000	0.000	0.000	0.000	1.259	0.000	0.000	0.000	0.751	0.000
TRINITY_DN313582_c5_g1	0.517	0.000	0.000	0.000	0.000	0.000	0.000	0.000	0.000	0.000
TRINITY_DN313583_c0_g1	0.000	0.000	0.000	0.000	0.000	0.000	0.000	0.000	0.000	0.472
TRINITY_DN313584_c4_g1	0.000	0.000	0.000	0.000	0.000	0.000	0.000	0.000	0.239	0.590
TRINITY_DN313585_c0_g1	0.000	0.000	0.000	1.256	0.000	0.000	2.483	0.000	0.000	0.000
TRINITY_DN313586_c0_g1	0.000	0.000	0.000	1.216	0.000	0.000	0.000	0.000	0.000	0.333
TRINITY_DN313587_c0_g1	0.452	0.000	0.608	0.000	0.749	0.000	0.000	0.931	0.224	0.552
TRINITY_DN31358_c0_g1	0.000	0.000	0.000	0.000	0.000	0.000	0.000	0.000	0.000	0.203
TRINITY_DN31358_c0_g2	0.000	0.000	0.000	0.000	0.000	0.000	0.000	0.000	0.000	0.000
TRINITY_DN313590_c0_g1	0.000	0.000	0.000	0.000	0.000	0.000	0.000	0.000	0.000	0.000
TRINITY_DN313590_c0_g2	0.000	0.000	0.000	0.000	0.000	0.000	0.000	0.000	0.000	0.596
TRINITY_DN313590_c0_g3	0.000	0.000	0.000	0.000	0.000	0.000	0.000	0.000	0.000	0.000
TRINITY_DN313590_c1_g1	0.000	0.000	1.515	0.000	0.000	0.000	0.000	0.000	0.000	0.455
TRINITY_DN313590_c2_g1	0.000	0.000	0.000	0.000	0.000	0.000	0.000	0.000	0.000	0.000
TRINITY_DN313592_c0_g1	0.000	0.837	0.000	1.344	1.474	0.000	0.000	0.000	0.000	0.368
TRINITY_DN313592_c0_g2	0.000	0.000	0.000	0.000	0.000	0.000	0.000	0.000	0.197	0.161
TRINITY_DN313593_c0_g1	0.000	0.371	0.000	0.000	0.000	0.000	0.398	0.451	0.111	0.000
TRINITY_DN313594_c1_g1	2.602	0.186	1.206	0.000	0.000	1.355	0.000	1.305	0.910	1.357
TRINITY_DN313594_c2_g1	0.000	0.000	0.000	2.335	0.000	0.000	0.000	0.000	0.000	0.000
TRINITY_DN313594_c6_g1	0.000	0.000	0.000	0.000	0.000	0.000	0.000	0.000	0.000	0.000
TRINITY_DN313595_c0_g1	0.617	0.000	0.000	0.000	1.027	0.450	0.283	0.000	0.309	0.000
TRINITY_DN313595_c0_g2	0.000	0.000	0.000	0.000	0.000	0.000	0.752	0.000	0.000	0.000
TRINITY_DN313595_c1_g1	0.000	0.000	0.000	0.000	0.000	0.301	0.186	0.000	0.104	0.421
TRINITY_DN313595_c2_g1	0.000	0.000	0.000	0.000	0.000	0.000	0.000	0.000	0.000	0.000
TRINITY_DN313595_c3_g1	0.000	0.000	0.000	1.505	0.000	0.000	0.000	0.000	0.000	0.000
TRINITY_DN313595_c6_g1	0.000	0.000	0.000	0.000	0.000	0.000	0.000	0.000	0.000	0.000
TRINITY_DN313596_c0_g1	0.000	0.000	0.000	0.000	0.000	0.000	0.000	4.769	1.203	0.000
TRINITY_DN313598_c0_g1	0.000	0.000	0.000	0.000	0.000	0.000	0.000	0.000	0.000	0.239
TRINITY_DN313598_c1_g1	0.000	0.000	0.000	0.000	0.000	0.000	1.570	0.000	0.000	0.000
TRINITY_DN313599_c0_g1	0.000	0.000	3.719	0.000	0.000	0.000	0.000	0.000	2.726	0.000
TRINITY_DN31359_c0_g1	1.398	0.000	0.000	4.529	4.584	2.059	0.000	2.854	2.761	1.731
TRINITY_DN31359_c1_g1	0.000	0.000	0.000	0.000	0.000	0.000	0.000	0.000	0.359	0.000
TRINITY_DN31359_c3_g1	0.000	0.000	0.000	0.000	0.000	0.000	0.000	0.000	0.000	0.000
TRINITY_DN3135_c0_g1	0.673	0.451	0.269	0.000	0.000	0.281	0.987	0.865	0.549	0.490
TRINITY_DN3135_c1_g1	9.604	0.000	6.165	9.043	1.738	2.047	9.750	0.000	7.200	2.975
TRINITY_DN3135_c1_g2	32.175	31.194	18.857	22.257	22.539	31.762	19.893	30.174	35.595	20.384
TRINITY_DN313600_c0_g1	1.834	0.000	0.000	0.000	3.648	0.000	1.122	0.000	1.056	0.000
TRINITY_DN313600_c3_g1	0.000	0.000	0.000	0.000	0.000	0.000	0.000	0.000	0.000	0.000
TRINITY_DN313601_c0_g1	2.775	0.000	0.000	0.000	0.000	0.000	0.000	0.000	0.000	0.000
TRINITY_DN313601_c1_g1	0.000	0.000	0.000	0.000	0.000	0.000	0.000	0.000	0.000	0.000
TRINITY_DN313601_c1_g2	0.357	0.307	0.000	0.000	0.000	0.000	0.000	0.000	0.178	0.290
TRINITY_DN313603_c0_g1	0.000	0.000	0.000	0.000	0.000	0.000	0.000	0.000	0.000	0.000
TRINITY_DN313603_c1_g1	0.000	0.000	0.000	0.000	0.000	0.000	0.000	0.000	0.000	0.000
TRINITY_DN313604_c0_g1	0.377	0.000	1.013	0.000	0.625	0.000	0.000	0.000	0.375	0.153
TRINITY_DN313605_c0_g1	0.000	0.000	1.555	0.000	0.000	0.000	0.000	0.000	0.000	1.673
TRINITY_DN313605_c0_g2	0.000	1.439	0.000	0.000	0.000	0.000	0.000	0.000	0.000	1.214
TRINITY_DN313605_c1_g1	0.000	0.000	0.000	0.000	0.000	0.000	0.000	0.000	0.668	0.278
TRINITY_DN313606_c0_g1	0.000	0.347	0.000	0.608	0.000	0.000	0.000	0.000	0.000	0.325
TRINITY_DN313606_c2_g1	0.000	0.000	0.000	0.000	0.000	0.000	0.000	0.000	0.000	1.049
TRINITY_DN313606_c3_g1	0.000	0.000	0.000	0.000	0.000	0.000	0.338	0.000	0.363	0.593
TRINITY_DN313606_c4_g1	0.000	0.000	0.000	0.000	2.515	0.000	0.000	0.000	0.000	0.000
TRINITY_DN313606_c5_g1	0.000	0.000	0.000	0.000	0.000	0.000	0.000	0.000	0.000	0.000
TRINITY_DN313607_c0_g1	0.000	0.000	1.249	0.000	0.000	0.000	0.000	0.000	0.000	0.000
TRINITY_DN313607_c1_g1	0.000	0.000	0.000	0.000	0.000	0.000	0.000	0.000	0.000	0.864
TRINITY_DN313609_c0_g1	0.000	0.000	0.000	0.000	0.000	0.000	0.000	0.000	0.000	0.000
TRINITY_DN313609_c1_g1	0.000	0.000	0.000	0.000	0.000	0.000	0.000	0.000	0.000	0.000
TRINITY_DN31360_c0_g1	0.000	0.369	0.571	1.289	0.000	0.000	1.194	0.000	0.211	0.346
TRINITY_DN313612_c0_g4	0.000	0.000	0.000	0.000	0.000	0.000	0.000	0.000	0.000	0.155
TRINITY_DN313612_c1_g1	0.000	0.000	0.000	0.000	0.000	0.000	0.000	0.000	0.000	0.000
TRINITY_DN313612_c3_g1	0.000	0.000	0.000	0.000	0.000	0.000	0.000	0.000	0.000	0.000
TRINITY_DN313614_c1_g1	1.860	1.811	0.000	0.000	0.000	0.000	0.000	0.000	0.929	0.762
TRINITY_DN313614_c2_g1	0.000	0.894	0.000	0.000	0.000	1.409	0.000	0.000	0.000	0.203
TRINITY_DN313614_c3_g1	0.000	0.000	1.984	0.000	0.000	0.000	0.000	0.000	0.000	0.000
TRINITY_DN313615_c0_g1	1.583	0.000	0.000	0.602	0.000	0.578	1.107	0.813	0.654	0.161
TRINITY_DN313616_c0_g2	0.000	0.000	0.000	0.000	0.000	0.000	0.000	0.000	0.000	0.549
TRINITY_DN313616_c1_g2	0.112	0.000	0.000	0.000	0.000	0.000	0.000	0.000	0.219	0.058
TRINITY_DN313616_c1_g4	0.000	0.000	0.000	0.000	0.000	0.000	0.000	0.000	0.000	0.277
TRINITY_DN313616_c3_g1	0.000	0.000	0.862	0.000	0.000	0.000	0.000	0.000	0.000	1.040
TRINITY_DN313617_c0_g1	0.000	0.445	0.000	0.000	0.000	0.738	0.000	0.000	0.249	0.411
TRINITY_DN313618_c0_g1	0.000	0.899	0.000	0.000	1.569	0.000	0.000	0.000	0.469	0.004
TRINITY_DN313619_c1_g1	0.000	0.000	0.000	0.000	0.000	0.000	0.000	0.000	0.000	0.843
TRINITY_DN313619_c4_g1	0.697	0.000	0.000	0.000	0.000	0.000	0.000	0.000	0.342	0.000
TRINITY_DN313619_c6_g1	0.000	0.000	0.000	0.000	0.000	0.000	0.000	0.000	0.000	0.000
TRINITY_DN31361_c0_g1	0.000	0.000	0.000	5.106	0.000	0.000	0.000	0.000	0.000	1.862
TRINITY_DN31361_c1_g1	1.032	0.000	0.000	0.000	0.000	0.000	0.000	0.000	0.509	0.000
TRINITY_DN31361_c4_g1	0.000	0.000	0.000	0.000	0.000	0.000	0.000	0.000	0.000	0.000
TRINITY_DN313620_c0_g2	0.746	0.965	0.000	0.000	0.000	0.000	0.000	0.000	0.000	0.456
TRINITY_DN313621_c0_g1	0.000	0.000	0.000	0.000	0.000	0.000	0.000	0.000	0.000	0.000
TRINITY_DN313621_c2_g1	0.000	0.000	0.000	0.000	0.000	0.000	0.000	0.000	0.000	0.925
TRINITY_DN313621_c5_g1	0.000	0.000	0.000	0.000	0.000	0.000	0.000	0.000	0.000	0.000
TRINITY_DN313621_c6_g1	0.000	0.000	0.000	0.000	0.000	0.000	0.000	0.000	0.000	0.000
TRINITY_DN313621_c7_g1	0.000	0.000	0.000	0.000	0.000	0.000	0.000	0.000	0.000	0.000
TRINITY_DN313621_c8_g1	0.000	0.000	0.000	0.000	0.000	0.000	0.000	0.000	0.000	1.069
TRINITY_DN313621_c9_g1	0.000	0.000	0.000	0.000	0.000	0.000	0.000	0.000	0.000	0.000
TRINITY_DN313622_c0_g1	0.000	0.000	0.000	0.000	0.000	0.000	0.000	0.000	0.000	0.000
TRINITY_DN313622_c0_g2	0.000	0.000	0.000	1.987	0.000	0.000	0.000	0.000	0.000	0.549
TRINITY_DN313622_c0_g3	0.000	0.000	1.507	0.000	0.000	0.000	0.000	0.000	0.000	0.452
TRINITY_DN313622_c1_g1	0.000	0.000	0.000	0.000	0.000	0.000	0.000	0.000	0.000	0.000
TRINITY_DN313623_c0_g1	0.000	0.000	0.000	0.000	0.000	0.000	0.000	0.000	0.000	0.000
TRINITY_DN313624_c0_g1	0.000	0.000	0.000	0.000	0.000	0.000	0.000	0.000	0.000	0.000
TRINITY_DN313625_c1_g1	0.000	0.000	0.000	1.792	0.000	0.000	0.000	0.000	0.000	0.492
TRINITY_DN313627_c0_g1	0.000	0.000	0.000	0.000	0.000	0.000	0.000	0.000	0.000	0.000
TRINITY_DN313628_c0_g1	0.869	0.487	1.576	1.246	1.455	1.440	1.404	0.880	1.003	0.988
TRINITY_DN313628_c0_g3	0.000	0.000	0.000	0.000	0.000	0.000	0.000	0.000	0.258	0.000
TRINITY_DN313628_c1_g1	0.000	0.000	0.000	0.000	0.000	0.000	0.000	0.000	0.301	0.250
TRINITY_DN313629_c0_g1	0.000	0.000	0.000	0.000	0.000	0.000	0.000	0.000	0.000	0.000
TRINITY_DN31362_c0_g2	0.000	0.000	0.000	0.000	0.000	0.000	0.000	0.000	0.000	0.000
TRINITY_DN313630_c0_g2	0.000	0.000	0.000	0.000	2.159	0.939	0.000	0.000	3.832	0.525
TRINITY_DN313631_c0_g1	0.000	0.434	0.000	0.745	0.000	0.000	0.000	0.000	0.000	0.601
TRINITY_DN313632_c0_g1	0.000	0.000	0.000	0.000	0.000	0.000	0.000	0.000	0.000	0.000
TRINITY_DN313632_c1_g1	0.000	0.000	0.000	0.000	0.000	0.000	0.000	0.000	0.000	0.000
TRINITY_DN313633_c0_g1	0.000	0.000	0.000	0.000	1.896	0.000	0.000	0.000	0.000	0.474
TRINITY_DN313634_c0_g1	0.000	0.000	0.000	0.000	0.000	0.000	0.000	0.000	0.000	0.000
TRINITY_DN313635_c1_g1	0.000	0.000	0.000	2.463	0.000	0.000	0.000	0.000	0.000	0.000
TRINITY_DN313635_c2_g1	0.000	0.000	0.000	0.000	0.000	0.000	0.632	0.000	0.124	0.000
TRINITY_DN313636_c0_g1	0.000	0.000	0.000	0.000	0.000	0.000	0.000	0.000	0.000	0.536
TRINITY_DN313636_c9_g1	0.000	0.000	0.000	0.000	0.000	0.000	0.000	0.000	0.345	0.000
TRINITY_DN313637_c0_g1	0.000	0.000	0.000	0.000	0.000	0.000	0.000	0.000	0.000	0.348
TRINITY_DN313637_c0_g2	0.000	0.000	0.000	0.000	0.000	0.000	0.000	0.000	0.000	0.000
TRINITY_DN313639_c0_g1	0.000	0.000	0.000	0.000	0.000	0.000	0.000	0.000	0.000	0.000
TRINITY_DN31363_c0_g3	0.000	0.000	7.437	0.000	0.000	0.000	0.000	0.000	0.000	0.000
TRINITY_DN31363_c1_g1	0.000	0.000	0.000	0.000	0.000	0.000	0.000	0.000	0.000	0.000
TRINITY_DN313642_c0_g1	0.000	0.537	0.000	0.000	0.000	1.132	0.000	0.000	0.000	0.244
TRINITY_DN313642_c1_g1	0.000	0.000	0.000	0.000	0.000	2.766	0.000	0.000	0.000	0.000
TRINITY_DN313643_c0_g1	0.000	0.000	0.000	0.964	0.000	0.000	0.000	0.000	0.000	0.785
TRINITY_DN313643_c1_g1	0.000	0.000	0.000	0.000	0.000	0.000	0.000	0.000	0.000	0.000
TRINITY_DN313644_c0_g1	0.000	0.000	0.000	0.000	0.000	0.000	0.000	0.000	0.000	0.000
TRINITY_DN313645_c0_g1	0.000	0.000	0.000	0.000	1.513	0.000	0.000	0.000	0.000	0.000
TRINITY_DN313645_c2_g1	0.000	0.000	0.000	0.000	0.000	0.000	0.000	0.000	0.000	0.000
TRINITY_DN313646_c2_g1	0.590	0.000	0.000	0.000	0.000	0.000	0.000	0.000	0.000	0.241
TRINITY_DN313646_c6_g1	0.000	0.000	3.287	0.000	0.000	0.000	0.000	0.000	0.000	0.000
TRINITY_DN313647_c0_g1	0.000	0.000	0.000	0.000	0.000	0.000	0.000	0.000	0.000	0.174
TRINITY_DN313648_c0_g1	0.000	0.000	0.000	0.000	0.000	0.000	0.000	0.000	0.000	0.000
TRINITY_DN313648_c0_g2	0.000	0.000	0.281	0.642	0.000	0.000	0.000	0.000	0.000	0.085
TRINITY_DN313648_c0_g3	0.000	0.000	0.000	0.000	0.000	0.000	0.000	0.000	0.000	0.000
TRINITY_DN313648_c0_g4	0.273	0.000	0.000	0.000	0.000	0.398	0.000	0.000	0.137	0.000
TRINITY_DN313648_c1_g1	0.000	0.413	0.000	0.000	0.000	0.000	0.000	0.000	0.000	0.000
TRINITY_DN313649_c0_g2	0.000	0.000	0.000	0.000	0.000	0.000	0.577	0.000	0.000	0.000
TRINITY_DN313649_c0_g3	0.000	1.306	0.000	0.000	0.000	0.000	1.055	0.000	0.000	0.308
TRINITY_DN313649_c1_g1	0.000	0.000	0.000	0.710	0.000	0.000	0.000	0.678	0.000	0.000
TRINITY_DN313649_c2_g1	0.000	0.000	0.000	0.000	0.000	0.746	0.000	0.000	0.252	0.000
TRINITY_DN313650_c0_g1	0.000	0.000	0.000	0.000	0.000	0.000	0.000	0.000	0.000	0.000
TRINITY_DN313650_c1_g1	0.000	0.000	0.000	0.000	0.000	0.000	0.000	0.000	0.000	0.000
TRINITY_DN313651_c0_g1	0.000	0.000	0.000	0.669	0.000	0.645	0.000	0.000	0.000	0.180
TRINITY_DN313651_c1_g1	0.000	0.000	0.000	0.000	0.000	0.000	0.000	0.000	0.000	0.000
TRINITY_DN313652_c0_g1	0.808	0.000	0.000	0.000	1.330	0.000	0.000	0.000	0.000	0.000
TRINITY_DN313652_c1_g1	0.000	0.000	0.000	0.000	0.000	0.000	0.000	0.000	0.000	0.000
TRINITY_DN313653_c0_g1	0.766	0.932	0.847	1.365	0.000	0.919	1.005	1.058	0.835	1.800
TRINITY_DN313653_c0_g2	0.995	0.982	0.000	0.000	0.837	0.000	0.000	0.300	0.000	0.000
TRINITY_DN313653_c1_g1	0.000	0.000	0.000	1.039	0.000	0.000	0.000	0.000	0.000	0.000
TRINITY_DN313653_c2_g1	0.000	0.000	0.000	0.000	0.000	0.000	0.000	0.000	0.000	0.000
TRINITY_DN313653_c5_g1	0.000	5.276	0.000	0.000	0.000	0.000	0.000	0.000	0.924	3.473
TRINITY_DN313653_c6_g1	0.000	0.000	0.000	0.000	0.000	0.000	0.000	0.000	0.000	0.000
TRINITY_DN313654_c0_g1	0.000	0.000	0.000	0.000	0.000	0.000	0.000	0.000	0.987	0.000
TRINITY_DN313654_c1_g1	0.000	0.000	0.000	0.000	0.000	0.000	0.000	0.000	0.000	0.439
TRINITY_DN313656_c0_g1	0.000	0.000	0.000	12.889	0.000	0.000	0.000	0.000	0.971	0.000
TRINITY_DN313657_c0_g1	0.000	0.899	1.301	0.000	0.000	0.000	0.000	0.000	0.000	0.000
TRINITY_DN313658_c0_g1	0.000	0.000	0.000	0.000	0.000	0.000	0.000	0.000	0.000	0.198
TRINITY_DN313659_c0_g1	0.000	0.000	0.000	0.000	0.000	1.548	2.090	0.000	0.514	0.000
TRINITY_DN31365_c0_g1	0.000	0.000	0.000	0.000	0.000	0.000	0.000	0.000	0.000	0.000
TRINITY_DN31365_c0_g2	0.000	0.000	0.000	0.000	1.736	0.000	0.000	0.000	0.000	0.434
TRINITY_DN313661_c1_g1	0.000	0.000	0.000	0.000	0.000	0.000	0.000	0.000	0.186	0.758
TRINITY_DN313663_c0_g2	0.326	0.000	0.000	0.000	0.541	0.000	0.000	0.000	0.325	0.132
TRINITY_DN313663_c1_g1	0.000	0.000	0.000	0.000	0.000	0.000	0.000	0.000	0.000	0.000
TRINITY_DN313663_c1_g2	0.000	0.000	0.000	0.000	0.000	0.000	0.000	0.000	0.000	0.000
TRINITY_DN313663_c4_g1	0.000	0.000	3.719	0.000	0.000	0.000	0.000	0.000	0.000	0.000
TRINITY_DN313664_c0_g1	2.527	2.301	0.000	0.000	0.000	0.000	0.000	0.000	0.000	0.545
TRINITY_DN313664_c0_g2	0.000	0.000	0.000	0.000	0.000	0.000	0.000	0.000	0.000	0.669
TRINITY_DN313667_c0_g1	0.000	0.000	0.000	0.000	1.597	1.440	0.000	0.000	0.000	0.000
TRINITY_DN313668_c0_g1	0.521	0.000	0.703	0.788	0.000	0.000	0.000	0.000	0.000	0.000
TRINITY_DN313669_c1_g1	0.000	0.000	0.000	0.000	3.464	0.000	4.346	0.000	0.000	0.000
TRINITY_DN31366_c0_g1	1.027	0.000	0.000	0.000	0.000	0.000	0.000	0.000	0.507	0.000
TRINITY_DN31366_c1_g1	0.000	0.000	0.000	0.000	0.000	0.000	2.811	0.000	0.000	0.498
TRINITY_DN313670_c0_g1	0.000	0.000	0.000	0.283	0.308	0.000	0.000	0.000	0.000	0.075
TRINITY_DN313670_c0_g2	0.444	0.373	1.153	0.000	0.000	0.000	0.200	0.000	0.213	0.000
TRINITY_DN313670_c1_g1	0.000	0.397	0.000	0.362	0.000	0.000	0.000	0.482	0.119	0.384
TRINITY_DN313670_c1_g2	0.000	0.000	0.000	0.000	0.000	0.000	0.000	0.000	0.000	0.000
TRINITY_DN313670_c1_g3	0.000	0.000	0.000	0.000	0.000	0.000	0.000	0.000	0.000	0.000
TRINITY_DN313670_c1_g5	0.000	0.000	0.000	0.000	0.000	0.000	0.000	0.000	0.000	0.000
TRINITY_DN313670_c1_g6	0.000	0.000	0.000	0.000	0.000	0.000	0.000	0.000	0.145	0.000
TRINITY_DN313670_c2_g1	0.319	0.000	0.000	0.487	0.000	0.000	0.879	0.653	0.319	1.166
TRINITY_DN313670_c3_g1	0.000	0.000	0.000	0.000	0.000	0.000	0.000	0.000	0.000	0.000
TRINITY_DN313670_c5_g1	0.000	0.000	0.000	0.000	0.000	0.000	0.000	0.000	0.000	0.000
TRINITY_DN313670_c6_g1	0.717	0.654	0.000	0.000	0.000	1.056	0.000	0.000	0.704	0.000
TRINITY_DN313670_c8_g1	0.000	0.000	0.000	0.000	0.000	0.000	0.000	0.000	1.959	0.000
TRINITY_DN313673_c0_g1	4.622	0.000	0.000	6.548	0.000	0.000	0.000	0.000	1.113	2.047
TRINITY_DN313673_c0_g3	0.000	0.000	0.000	0.000	0.000	0.000	0.000	0.000	0.000	0.000
TRINITY_DN313673_c4_g1	0.597	1.164	0.000	0.000	0.000	0.000	0.178	0.405	0.201	0.162
TRINITY_DN313674_c0_g1	0.000	0.000	0.000	0.000	0.000	3.480	0.000	7.266	0.000	0.000
TRINITY_DN313674_c1_g1	0.000	0.000	0.000	0.000	0.000	0.000	0.000	0.000	0.000	0.000
TRINITY_DN313675_c0_g1	0.000	0.000	0.000	0.000	0.000	0.000	0.000	0.000	0.000	0.000
TRINITY_DN313678_c0_g1	0.000	0.978	0.000	0.000	0.000	0.000	0.000	0.000	0.245	0.000
TRINITY_DN313678_c1_g1	0.000	0.512	0.000	0.000	0.000	0.000	0.000	0.000	0.000	0.000
TRINITY_DN31367_c0_g1	0.952	0.145	1.857	0.809	0.794	2.238	0.932	2.426	2.481	1.701
TRINITY_DN31367_c0_g2	0.000	1.814	0.000	0.000	0.000	0.000	0.000	0.000	0.000	0.652
TRINITY_DN31367_c2_g1	0.000	0.000	0.000	0.000	0.000	0.000	0.000	0.000	0.000	0.000
TRINITY_DN313681_c0_g1	0.000	0.000	0.000	1.513	0.000	0.000	2.018	0.000	0.000	0.413
TRINITY_DN313682_c1_g1	1.441	0.000	0.000	0.000	0.000	2.125	0.000	0.000	0.000	0.591
TRINITY_DN313683_c0_g1	0.000	0.000	0.000	0.000	0.000	0.000	0.000	0.000	0.000	0.000
TRINITY_DN313683_c1_g1	0.000	0.000	0.000	0.000	0.000	0.000	3.673	0.000	0.000	0.798
TRINITY_DN313683_c2_g1	0.000	0.000	0.000	0.000	0.000	0.000	0.000	1.004	0.112	0.000
TRINITY_DN313683_c2_g2	0.199	0.000	0.000	0.000	0.000	0.000	0.000	0.406	0.000	0.090
TRINITY_DN313684_c0_g1	0.000	0.000	0.000	0.000	0.000	0.000	0.000	0.000	0.000	0.000
TRINITY_DN313684_c1_g1	0.000	2.632	0.000	2.797	0.000	1.385	1.857	0.000	0.458	0.000
TRINITY_DN313684_c2_g1	0.000	0.000	0.000	0.000	0.000	0.000	0.000	0.000	0.000	0.000
TRINITY_DN313685_c0_g1	0.000	0.681	0.000	0.000	0.000	0.000	0.000	0.000	0.000	0.000
TRINITY_DN313686_c0_g1	1.547	0.000	0.000	0.000	0.000	1.141	3.035	0.000	0.000	0.000
TRINITY_DN313686_c1_g1	0.000	0.000	0.000	0.000	0.000	0.000	0.000	0.000	0.000	0.000
TRINITY_DN313687_c0_g1	0.000	0.000	0.000	0.000	0.000	0.000	0.000	0.000	0.000	0.262
TRINITY_DN313687_c3_g1	0.000	0.000	0.000	0.000	0.000	0.000	0.000	0.000	0.000	0.000
TRINITY_DN313687_c5_g1	0.000	0.000	0.000	0.000	0.000	0.000	0.000	0.000	0.000	0.000
TRINITY_DN313689_c0_g1	0.000	0.000	0.000	0.000	0.000	0.000	0.000	0.000	0.000	0.000
TRINITY_DN313689_c1_g1	0.844	0.000	0.000	0.000	0.000	0.000	0.000	0.000	0.000	1.547
TRINITY_DN313689_c1_g2	0.000	0.000	0.000	0.000	0.000	0.000	0.000	0.000	0.000	0.000
TRINITY_DN313689_c1_g4	0.000	0.000	0.000	0.000	0.000	0.000	0.000	0.000	0.000	0.542
TRINITY_DN313689_c2_g1	0.000	1.125	0.000	0.000	0.000	0.000	0.000	0.000	0.579	1.446
TRINITY_DN313689_c4_g1	0.000	0.000	0.000	0.000	0.000	0.000	0.000	0.000	0.000	0.000
TRINITY_DN313689_c5_g1	0.000	0.000	0.000	0.000	0.000	0.000	0.000	0.000	0.000	0.000
TRINITY_DN313689_c6_g1	0.000	0.000	0.000	0.000	0.000	0.000	0.000	0.000	0.000	0.533
TRINITY_DN31368_c0_g1	0.000	0.000	0.000	0.000	7.158	0.000	0.000	0.000	0.616	1.211
TRINITY_DN313690_c0_g1	0.000	0.000	0.000	3.765	0.187	0.000	0.000	2.046	0.000	0.000
TRINITY_DN313690_c0_g2	5.613	5.813	7.450	5.797	7.910	10.593	4.202	4.592	7.378	10.668
TRINITY_DN313690_c0_g3	2.416	2.293	2.376	3.467	0.000	1.099	1.409	1.484	2.887	6.922
TRINITY_DN313690_c1_g1	1.875	0.000	0.000	0.000	0.000	0.000	0.000	0.000	0.000	1.536
TRINITY_DN313691_c0_g1	0.000	0.000	0.000	0.000	0.000	3.175	0.000	0.000	0.000	1.788
TRINITY_DN313692_c1_g1	0.000	0.000	3.759	0.000	0.000	0.000	0.000	0.000	1.379	1.111
TRINITY_DN313692_c1_g2	0.000	0.000	0.000	0.000	0.000	0.000	0.000	0.000	0.000	0.375
TRINITY_DN313692_c1_g4	0.000	0.000	0.000	0.000	0.000	0.000	0.000	0.000	0.000	0.000
TRINITY_DN313692_c1_g6	0.000	0.000	0.000	0.000	0.000	0.000	0.000	0.000	0.000	0.721
TRINITY_DN313692_c3_g1	2.547	0.000	0.000	0.000	0.000	0.000	0.000	0.000	1.270	3.955
TRINITY_DN313692_c4_g1	0.000	0.000	0.000	0.000	0.000	0.000	0.000	0.000	0.000	0.000
TRINITY_DN313693_c1_g1	0.000	0.000	0.000	0.000	0.000	0.000	0.000	0.000	0.000	0.362
TRINITY_DN313693_c2_g1	0.596	0.000	0.000	0.000	0.000	0.875	0.575	0.000	0.294	0.000
TRINITY_DN313693_c3_g1	0.000	0.000	0.000	0.735	0.000	0.000	0.000	0.000	0.000	0.396
TRINITY_DN313694_c0_g1	0.000	0.000	0.000	0.000	0.000	0.000	0.000	0.000	0.000	0.000
TRINITY_DN313694_c0_g2	0.000	0.000	0.000	0.000	0.000	0.000	0.000	0.000	0.000	0.630
TRINITY_DN313694_c1_g1	0.000	0.000	0.000	0.000	0.000	0.000	0.000	0.000	0.000	0.000
TRINITY_DN313695_c0_g1	0.510	0.210	0.853	0.000	0.853	0.185	0.337	0.259	0.129	0.363
TRINITY_DN313696_c0_g1	0.000	0.476	0.000	0.000	0.000	0.000	0.000	0.000	0.000	0.317
TRINITY_DN313696_c2_g1	0.000	0.000	0.000	0.000	2.765	0.000	0.000	0.000	0.000	0.000
TRINITY_DN313697_c0_g1	0.000	0.000	0.000	0.000	0.000	0.000	0.000	0.000	0.000	0.000
TRINITY_DN313698_c0_g2	0.000	0.000	0.000	0.000	0.000	0.000	0.000	0.000	0.000	0.225
TRINITY_DN313699_c0_g1	0.348	0.895	0.000	0.529	0.000	0.705	0.963	0.000	0.238	0.675
TRINITY_DN313699_c0_g2	0.492	0.000	0.879	0.252	0.000	0.000	0.000	0.334	0.166	0.200
TRINITY_DN3136_c0_g1	0.043	0.314	2.383	1.202	0.855	0.940	0.000	0.000	1.023	0.000
TRINITY_DN3136_c0_g2	0.000	0.000	0.000	0.000	0.000	0.000	0.000	0.000	0.000	0.000
TRINITY_DN3136_c1_g1	12.027	12.394	8.528	7.358	9.177	9.048	10.798	10.966	13.233	11.172
TRINITY_DN3136_c1_g2	0.000	0.000	0.000	0.000	0.000	0.000	0.000	0.000	1.222	0.000
TRINITY_DN3136_c1_g3	12.155	12.116	14.543	11.128	9.321	11.027	12.804	13.402	11.410	12.318
TRINITY_DN3136_c4_g1	0.000	0.000	0.000	0.000	0.000	0.000	0.000	0.000	0.000	0.000
TRINITY_DN313701_c0_g1	0.000	0.000	0.000	0.000	0.000	0.000	2.540	0.000	0.000	0.000
TRINITY_DN313701_c1_g2	0.000	0.000	0.000	0.000	0.000	0.000	0.000	0.000	0.000	0.000
TRINITY_DN313702_c0_g1	0.000	0.000	0.000	0.000	0.000	0.000	0.000	0.000	0.000	0.738
TRINITY_DN313702_c1_g1	0.000	0.000	0.000	0.000	0.000	0.000	0.000	0.000	0.712	0.591
TRINITY_DN313702_c2_g1	0.000	0.000	0.000	0.000	0.000	0.000	0.000	2.874	0.000	0.000
TRINITY_DN313703_c0_g1	0.000	0.000	0.000	0.000	0.000	0.000	0.000	0.000	1.124	0.000
TRINITY_DN313703_c1_g1	0.000	0.000	0.000	1.734	0.000	0.000	0.000	2.396	0.000	0.918
TRINITY_DN313706_c0_g1	0.146	0.000	0.195	0.895	0.000	0.211	1.030	0.591	0.442	0.709
TRINITY_DN313707_c0_g1	1.148	1.217	0.770	2.629	1.433	0.661	2.092	0.586	0.448	1.515
TRINITY_DN313707_c2_g1	0.000	0.000	0.000	0.000	0.000	0.000	0.000	0.000	0.000	0.000
TRINITY_DN313708_c0_g1	0.000	0.000	0.000	0.000	0.000	0.000	0.000	0.000	0.000	0.000
TRINITY_DN31370_c0_g1	0.846	1.948	6.593	0.000	0.000	0.000	0.000	0.000	0.366	0.000
TRINITY_DN313711_c0_g1	0.000	0.000	0.000	0.000	0.000	0.000	0.000	0.000	0.000	0.000
TRINITY_DN313711_c10_g1	0.000	0.000	0.000	0.000	0.000	0.000	0.000	0.000	0.000	0.000
TRINITY_DN313711_c1_g1	0.000	0.000	0.000	1.625	0.000	0.000	0.000	0.000	0.000	0.000
TRINITY_DN313711_c4_g2	1.860	0.000	0.000	0.000	3.044	0.000	0.000	0.000	0.000	1.808
TRINITY_DN313711_c7_g1	0.000	0.000	0.000	0.000	0.000	0.000	0.000	0.000	0.000	0.000
TRINITY_DN313711_c9_g1	0.000	0.000	0.000	0.000	0.000	0.000	1.996	0.000	0.000	0.819
TRINITY_DN313712_c0_g1	0.000	0.000	0.000	0.000	0.000	0.000	0.000	0.000	0.000	0.000
TRINITY_DN313712_c1_g1	0.000	0.000	0.000	0.000	0.000	0.000	0.000	0.000	0.000	0.000
TRINITY_DN313713_c0_g1	0.000	0.000	0.000	0.000	0.000	0.000	0.000	0.000	0.234	0.384
TRINITY_DN313714_c0_g1	0.000	0.000	0.000	0.000	0.000	0.000	0.000	0.000	0.000	0.000
TRINITY_DN313715_c1_g1	0.000	0.000	0.000	0.000	0.000	0.000	0.000	0.000	0.000	0.000
TRINITY_DN313715_c2_g1	0.000	0.000	3.093	0.000	1.857	0.000	0.000	0.000	0.000	1.856
TRINITY_DN313716_c0_g1	0.000	0.000	0.000	0.000	0.000	0.000	0.000	0.000	0.000	0.283
TRINITY_DN313718_c0_g1	0.000	0.000	0.000	0.000	0.000	0.000	0.000	0.000	0.000	0.000
TRINITY_DN313718_c0_g2	0.000	0.000	0.000	0.000	0.000	0.000	0.000	0.000	0.000	2.303
TRINITY_DN313718_c1_g1	0.000	0.414	0.000	0.000	0.000	0.000	0.000	0.000	0.000	0.192
TRINITY_DN313719_c0_g1	0.000	0.000	0.000	0.000	0.000	0.000	0.000	0.000	0.000	0.000
TRINITY_DN313719_c0_g2	0.000	0.383	0.000	0.000	0.000	0.000	0.000	0.000	0.000	0.000
TRINITY_DN313719_c0_g4	0.000	0.000	0.000	0.000	0.000	0.000	0.000	3.188	1.293	0.654
TRINITY_DN313719_c11_g1	0.000	0.000	0.000	0.000	0.000	0.000	0.000	0.000	0.000	0.000
TRINITY_DN313719_c1_g1	0.000	0.000	0.000	0.000	0.000	0.000	0.000	0.000	0.127	0.959
TRINITY_DN313719_c1_g2	0.000	0.000	0.000	0.000	0.000	0.000	0.000	0.000	0.000	0.000
TRINITY_DN313719_c3_g1	0.000	0.000	0.000	0.000	0.000	0.000	0.000	0.000	0.000	0.000
TRINITY_DN313719_c3_g2	0.000	0.000	0.000	0.000	0.000	0.000	0.000	0.000	1.308	1.059
TRINITY_DN313719_c4_g1	0.000	0.000	0.000	0.000	0.000	0.000	0.000	0.000	0.000	0.000
TRINITY_DN313719_c5_g1	0.000	0.000	0.000	0.000	0.000	0.000	6.426	0.000	0.000	0.000
TRINITY_DN313719_c7_g1	0.000	0.000	0.000	0.000	0.000	0.000	0.000	0.000	0.000	0.000
TRINITY_DN313719_c9_g1	0.000	0.000	0.000	3.128	0.000	0.000	0.000	0.000	0.000	0.000
TRINITY_DN31371_c0_g1	0.000	0.000	0.000	0.000	0.000	0.000	0.000	0.000	0.000	0.000
TRINITY_DN31371_c0_g2	0.000	0.000	0.000	0.000	0.000	0.000	0.000	0.000	0.000	0.000
TRINITY_DN31371_c2_g1	0.000	0.000	0.000	0.000	0.000	0.000	0.000	0.000	0.000	0.000
TRINITY_DN31371_c5_g1	0.000	0.000	0.000	0.000	0.000	0.000	0.000	0.000	1.056	0.000
TRINITY_DN313720_c0_g1	0.000	0.000	0.000	0.000	0.000	0.000	0.000	0.000	0.000	0.000
TRINITY_DN313720_c3_g1	1.179	0.000	0.000	0.000	0.000	0.000	0.000	0.000	0.000	0.000
TRINITY_DN313721_c0_g1	0.000	0.000	0.000	0.000	0.000	0.000	0.000	0.000	0.000	0.503
TRINITY_DN313721_c0_g2	0.000	0.000	0.000	0.000	2.483	0.000	0.000	0.000	0.751	0.000
TRINITY_DN313723_c0_g1	0.000	0.000	0.000	0.000	0.000	0.000	0.000	0.000	0.000	1.657
TRINITY_DN313724_c0_g1	0.000	1.588	4.471	0.000	0.000	0.000	0.000	0.000	1.623	1.338
TRINITY_DN313724_c0_g2	0.000	0.000	0.000	4.737	2.618	0.000	0.000	0.000	2.384	0.000
TRINITY_DN313724_c1_g1	0.000	0.000	0.000	0.000	0.000	0.000	0.000	0.000	0.000	0.000
TRINITY_DN313725_c0_g1	9.426	1.526	0.000	0.000	6.218	9.230	9.609	0.000	4.670	5.676
TRINITY_DN313725_c1_g1	0.000	0.000	0.000	0.000	0.000	0.000	0.000	0.000	0.000	1.982
TRINITY_DN313725_c2_g1	0.000	0.000	0.000	0.000	0.000	0.000	0.000	0.000	0.000	0.000
TRINITY_DN313725_c3_g1	0.583	0.000	0.000	0.000	0.000	0.000	0.000	0.000	0.000	0.000
TRINITY_DN313725_c4_g1	3.455	3.316	6.710	0.584	1.911	1.121	2.858	2.364	4.775	2.186
TRINITY_DN313725_c5_g1	0.000	0.000	0.000	0.000	0.000	0.000	0.000	0.000	0.000	0.000
TRINITY_DN313726_c0_g1	0.000	9.961	0.000	0.000	0.000	0.000	0.000	0.000	1.320	1.069
TRINITY_DN313728_c0_g1	0.000	0.000	0.000	0.000	0.000	0.000	0.000	0.000	0.000	0.000
TRINITY_DN313729_c0_g1	0.726	1.017	0.000	0.000	0.403	0.352	1.747	0.000	0.486	0.982
TRINITY_DN31372_c0_g1	0.000	0.737	5.573	0.000	1.314	0.000	0.000	0.000	0.000	0.000
TRINITY_DN31372_c0_g2	0.000	0.000	0.000	0.000	0.000	1.378	0.000	2.325	0.000	0.425
TRINITY_DN313730_c0_g1	0.000	0.000	1.741	0.000	0.000	0.000	0.624	0.000	0.000	0.263
TRINITY_DN313732_c0_g2	0.000	0.000	0.000	0.000	0.000	0.000	0.000	0.000	0.000	0.000
TRINITY_DN313732_c2_g1	0.000	0.000	0.000	0.000	0.000	0.000	0.000	0.000	0.000	0.000
TRINITY_DN313733_c1_g1	0.000	0.000	0.000	0.000	0.000	0.000	0.000	0.000	0.000	0.000
TRINITY_DN313735_c0_g1	0.000	0.000	0.000	0.000	0.000	0.000	0.000	0.000	0.000	0.000
TRINITY_DN313737_c0_g2	0.000	0.000	0.000	0.000	0.000	0.000	0.000	0.000	0.842	1.381
TRINITY_DN31373_c0_g1	36.748	48.640	27.234	22.787	23.423	29.200	40.508	45.661	43.436	77.039
TRINITY_DN31373_c0_g2	2.369	2.865	1.797	0.000	0.838	0.741	1.371	0.854	0.237	0.335
TRINITY_DN31373_c1_g1	0.000	0.000	0.000	0.000	0.000	0.000	0.000	0.000	0.000	0.000
TRINITY_DN313741_c0_g1	0.000	0.000	0.000	0.000	0.000	0.000	0.000	0.000	0.000	0.000
TRINITY_DN313741_c1_g1	0.000	0.000	0.000	0.000	0.000	0.000	0.000	0.000	0.000	0.000
TRINITY_DN313742_c2_g1	0.000	0.000	0.000	0.000	0.000	0.000	0.000	0.000	0.000	0.000
TRINITY_DN313743_c0_g1	0.000	0.000	0.000	0.000	0.000	0.000	0.000	0.000	0.000	0.000
TRINITY_DN313743_c0_g2	0.000	0.000	0.000	0.000	0.000	0.000	0.000	0.000	0.000	0.566
TRINITY_DN313743_c3_g1	0.000	0.000	0.000	0.000	0.000	3.048	0.000	0.000	1.046	0.857
TRINITY_DN313744_c0_g1	0.000	0.000	0.000	0.000	0.000	0.000	0.000	0.000	0.000	1.441
TRINITY_DN313744_c2_g1	0.000	0.000	0.000	0.000	0.000	0.000	1.616	0.000	0.000	0.000
TRINITY_DN313744_c3_g1	0.000	0.000	0.000	0.000	0.000	0.000	0.000	0.000	0.000	0.000
TRINITY_DN313746_c0_g1	0.000	0.000	2.945	0.000	0.000	3.126	0.000	0.000	0.000	0.880
TRINITY_DN313746_c0_g2	0.000	0.000	0.000	0.000	0.000	0.000	4.911	0.000	0.000	2.029
TRINITY_DN313746_c2_g1	0.000	0.000	0.000	0.000	0.000	0.000	0.000	0.000	0.000	0.000
TRINITY_DN313747_c0_g1	1.382	0.000	0.000	0.000	0.000	0.000	0.000	1.996	0.473	0.885
TRINITY_DN313747_c2_g1	0.139	0.115	0.186	0.000	0.000	0.405	0.000	0.000	0.212	0.453
TRINITY_DN313748_c0_g2	0.000	0.000	0.000	0.000	0.000	0.000	0.000	0.000	0.000	0.000
TRINITY_DN313748_c2_g1	0.000	0.000	0.000	0.000	0.000	0.000	0.000	0.000	0.000	0.689
TRINITY_DN313748_c3_g1	0.000	0.000	0.000	0.000	0.000	0.706	0.000	0.000	0.000	0.000
TRINITY_DN313748_c4_g1	0.000	0.522	0.000	0.880	0.964	0.000	0.000	0.000	0.000	0.000
TRINITY_DN313749_c0_g1	0.000	0.000	0.000	0.000	0.000	1.731	0.000	0.000	0.000	0.490
TRINITY_DN31374_c0_g1	0.000	0.000	11.156	0.000	0.000	0.000	0.000	0.000	0.000	0.000
TRINITY_DN313750_c0_g1	0.000	0.000	1.069	0.000	0.000	0.000	0.000	0.000	0.000	0.000
TRINITY_DN313751_c0_g1	0.000	0.000	0.000	0.000	0.000	0.000	0.000	0.000	0.000	0.000
TRINITY_DN313751_c0_g2	0.000	1.464	0.000	0.000	0.000	0.000	0.000	0.000	1.492	0.000
TRINITY_DN313751_c1_g1	0.000	0.000	0.000	0.000	0.000	0.000	0.000	0.000	0.000	0.991
TRINITY_DN313753_c0_g1	0.000	0.000	0.000	0.000	0.000	0.000	0.000	0.000	0.000	0.000
TRINITY_DN313753_c0_g2	0.397	0.000	0.000	0.000	0.000	0.000	0.000	0.000	0.197	0.161
TRINITY_DN313754_c1_g1	0.000	0.000	0.000	0.000	0.000	0.000	0.000	0.000	0.000	0.000
TRINITY_DN313754_c2_g1	0.000	3.066	0.000	0.000	0.000	0.000	0.000	7.601	1.141	0.000
TRINITY_DN313754_c5_g1	2.280	2.186	0.000	0.000	3.711	0.000	0.000	0.000	1.136	2.775
TRINITY_DN313755_c0_g1	0.000	0.000	0.000	0.000	0.000	0.000	0.000	0.000	0.000	0.000
TRINITY_DN313755_c0_g2	0.000	0.000	0.000	0.000	0.000	0.000	0.000	0.000	0.000	0.000
TRINITY_DN313756_c0_g1	5.054	4.790	3.443	0.000	0.000	0.000	2.563	0.000	2.513	0.000
TRINITY_DN313757_c0_g1	0.000	0.000	0.000	0.000	0.000	0.000	0.000	0.000	0.000	0.254
TRINITY_DN313758_c1_g1	0.000	0.000	0.000	0.000	0.000	0.000	0.000	0.000	0.000	0.642
TRINITY_DN313758_c2_g1	0.000	1.464	0.000	0.000	0.000	0.000	0.000	0.000	0.000	1.850
TRINITY_DN313758_c2_g2	0.000	0.000	0.000	0.000	0.000	2.278	0.000	0.000	0.000	0.000
TRINITY_DN313758_c3_g1	0.000	0.000	3.380	0.000	0.000	0.000	0.000	4.890	0.000	0.000
TRINITY_DN313758_c4_g1	0.000	0.000	0.000	0.000	0.000	0.000	0.000	0.000	0.000	0.000
TRINITY_DN313758_c4_g2	0.000	4.711	0.000	0.000	0.000	0.000	0.000	0.000	0.000	0.000
TRINITY_DN313758_c6_g1	0.000	0.000	0.000	0.000	0.000	0.000	0.000	0.000	0.000	0.000
TRINITY_DN313758_c7_g1	4.242	1.374	3.875	0.000	0.000	0.000	0.000	0.000	0.000	1.740
TRINITY_DN313759_c0_g1	0.000	0.207	0.000	0.000	0.000	0.000	0.222	0.000	0.124	0.565
TRINITY_DN313759_c1_g1	1.211	1.633	0.000	0.000	0.000	0.000	0.000	1.254	0.000	0.000
TRINITY_DN31375_c0_g1	0.861	0.000	1.390	1.911	0.000	0.000	0.000	0.000	2.282	1.417
TRINITY_DN313760_c0_g1	0.000	0.000	0.000	0.000	0.000	0.000	0.000	0.000	1.297	0.000
TRINITY_DN313763_c0_g1	0.000	0.000	0.000	0.000	0.000	0.000	0.000	0.000	0.000	0.000
TRINITY_DN313764_c0_g1	0.000	0.000	0.000	0.000	0.000	0.000	0.000	0.000	0.000	0.000
TRINITY_DN313765_c0_g1	0.000	0.000	0.000	0.000	0.000	0.000	0.000	0.000	0.000	0.292
TRINITY_DN313765_c0_g2	0.000	0.000	0.000	0.000	0.000	0.000	0.000	0.000	0.995	0.000
TRINITY_DN313766_c1_g1	0.000	1.917	0.000	0.000	0.000	0.000	0.000	0.000	0.000	0.809
TRINITY_DN313768_c0_g1	0.000	0.000	0.000	0.000	0.640	0.000	0.000	0.000	0.428	0.000
TRINITY_DN313769_c0_g1	0.440	0.384	0.000	0.000	0.000	0.000	0.000	0.000	0.000	0.179
TRINITY_DN31376_c0_g1	2.548	0.000	0.000	3.718	0.000	0.000	0.000	0.000	1.270	1.081
TRINITY_DN31376_c1_g1	1.517	0.000	0.000	2.242	0.000	0.000	0.000	0.000	0.751	0.621
TRINITY_DN313770_c0_g1	0.000	2.217	0.000	0.000	0.000	0.000	0.000	0.000	0.000	0.000
TRINITY_DN313772_c0_g1	0.000	0.000	0.000	0.000	0.000	0.000	0.000	0.000	0.000	0.000
TRINITY_DN313773_c0_g1	0.000	0.000	0.000	0.000	0.000	0.000	0.000	0.000	0.000	0.000
TRINITY_DN313774_c0_g1	0.000	0.000	0.000	0.000	0.000	0.000	0.000	0.000	0.000	0.000
TRINITY_DN313775_c0_g1	0.000	0.000	1.377	0.000	0.000	0.000	0.000	2.092	0.497	0.000
TRINITY_DN313777_c1_g2	0.000	0.000	0.000	0.000	0.000	0.000	4.862	0.000	0.000	0.000
TRINITY_DN313777_c2_g1	0.000	0.000	0.000	0.000	0.000	0.000	0.000	0.000	0.000	0.000
TRINITY_DN313777_c3_g1	0.000	0.000	0.000	0.000	0.000	0.000	0.000	0.000	0.000	0.000
TRINITY_DN313778_c0_g1	1.107	1.183	0.592	1.023	0.370	0.963	1.458	5.161	1.179	1.393
TRINITY_DN313778_c2_g1	0.000	0.000	0.000	0.000	0.000	0.000	0.000	0.000	0.000	0.000
TRINITY_DN313779_c0_g1	0.378	0.000	0.000	0.000	0.000	0.000	1.372	0.000	0.554	0.383
TRINITY_DN313779_c0_g2	0.000	0.000	0.000	1.600	0.000	0.000	1.072	0.000	0.000	0.000
TRINITY_DN31377_c0_g1	0.000	0.492	0.000	1.955	0.913	0.000	0.000	0.000	0.000	0.327
TRINITY_DN31377_c0_g2	0.000	0.000	0.000	0.000	0.000	0.000	0.000	0.000	0.789	0.000
TRINITY_DN31377_c1_g1	0.000	0.000	0.000	0.000	0.000	0.000	0.000	0.000	0.000	0.000
TRINITY_DN31377_c2_g1	0.000	0.000	0.000	0.000	0.000	0.000	0.000	0.000	0.860	0.706
TRINITY_DN31377_c3_g1	0.000	0.000	0.000	0.000	0.000	0.000	0.000	0.000	0.000	0.000
TRINITY_DN313780_c0_g1	0.000	0.000	0.000	1.973	0.000	0.000	0.000	0.000	0.000	0.000
TRINITY_DN313782_c4_g1	0.000	0.000	0.000	0.000	0.000	0.000	0.000	0.000	0.000	0.000
TRINITY_DN313783_c0_g1	0.000	0.000	0.000	0.000	0.000	0.000	0.000	0.000	0.000	0.000
TRINITY_DN313784_c0_g1	0.000	0.000	0.000	0.000	0.000	0.000	0.000	0.000	0.000	0.000
TRINITY_DN313785_c0_g1	0.000	0.000	0.000	0.000	3.274	0.000	0.000	0.000	0.000	0.000
TRINITY_DN313785_c0_g2	0.000	0.000	0.000	0.000	0.000	0.000	0.000	0.000	0.000	0.798
TRINITY_DN313786_c0_g2	0.000	0.000	0.000	0.000	0.000	0.000	0.000	0.000	0.000	0.000
TRINITY_DN313787_c0_g1	0.000	0.000	0.000	0.000	0.000	0.000	0.000	0.000	0.000	0.000
TRINITY_DN313787_c1_g1	0.263	0.222	0.000	0.402	0.000	0.000	0.239	0.000	0.132	0.321
TRINITY_DN313788_c0_g2	0.000	0.000	0.000	0.000	0.000	0.000	0.000	0.000	0.000	0.000
TRINITY_DN313789_c0_g1	0.000	0.000	0.000	0.000	0.000	0.000	0.000	0.000	0.000	0.351
TRINITY_DN31378_c0_g1	0.000	0.000	0.000	0.000	0.000	0.000	0.247	0.000	0.000	0.000
TRINITY_DN31378_c0_g2	0.000	0.000	0.000	0.000	0.000	0.000	0.000	0.000	0.000	0.000
TRINITY_DN31378_c0_g3	12.416	9.285	2.105	5.824	2.557	12.588	12.954	9.659	12.191	5.089
TRINITY_DN313790_c0_g1	0.000	0.000	0.000	0.000	0.000	0.000	0.000	0.000	0.000	0.760
TRINITY_DN313792_c1_g1	0.000	0.000	0.000	0.000	0.000	0.000	0.000	0.000	0.694	0.000
TRINITY_DN313792_c4_g1	0.000	0.000	0.000	0.000	0.000	0.000	0.000	0.000	0.296	0.490
TRINITY_DN313792_c5_g1	0.000	0.000	0.000	0.000	0.000	0.000	0.000	0.000	0.397	0.000
TRINITY_DN313792_c6_g1	0.000	0.000	0.000	0.000	0.000	0.000	0.000	0.000	0.000	0.000
TRINITY_DN313794_c1_g1	0.000	0.000	0.000	0.000	4.041	0.000	0.000	0.000	0.000	0.000
TRINITY_DN313795_c0_g1	0.000	0.000	0.000	0.000	0.000	0.000	0.000	0.000	0.000	0.000
TRINITY_DN313796_c0_g1	0.000	0.000	0.000	0.000	0.000	0.632	0.000	0.000	0.000	0.000
TRINITY_DN313797_c1_g1	0.000	0.000	0.000	0.000	0.000	0.000	0.000	0.000	0.000	0.000
TRINITY_DN313797_c2_g1	0.000	0.000	0.000	0.000	0.000	0.000	0.000	3.864	0.000	0.000
TRINITY_DN313798_c0_g1	0.000	0.000	0.000	0.000	0.000	0.000	0.000	0.000	0.000	0.000
TRINITY_DN313798_c0_g4	0.000	0.000	0.000	2.574	0.000	0.000	0.000	0.000	0.000	0.000
TRINITY_DN313799_c0_g1	0.000	0.000	0.000	0.000	0.000	0.000	0.000	0.000	0.000	0.000
TRINITY_DN31379_c0_g1	0.919	3.873	0.000	0.000	1.513	0.000	0.000	4.449	0.000	0.000
TRINITY_DN3137_c0_g1	0.000	0.000	0.000	0.000	0.000	0.000	0.000	0.000	0.000	0.000
TRINITY_DN3137_c2_g1	7.669	3.801	1.439	1.047	2.297	2.343	6.870	5.772	3.596	1.841
TRINITY_DN3137_c2_g2	0.000	0.000	0.000	0.000	0.000	0.000	0.000	0.000	0.000	0.000
TRINITY_DN313800_c0_g1	0.000	0.000	0.000	0.000	0.000	0.000	0.000	0.000	0.000	0.000
TRINITY_DN313802_c0_g1	0.000	0.000	0.000	0.718	0.000	0.000	0.897	0.000	0.235	0.386
TRINITY_DN313803_c0_g1	0.000	0.000	0.000	0.000	0.000	0.000	0.000	0.000	0.000	0.533
TRINITY_DN313804_c0_g1	0.000	0.000	0.000	0.000	0.000	0.000	0.000	0.000	0.343	0.000
TRINITY_DN313805_c0_g1	0.000	0.799	1.168	1.286	0.000	0.000	0.000	0.000	2.108	1.410
TRINITY_DN313805_c0_g2	0.000	0.000	1.418	0.000	0.000	0.000	0.000	0.000	0.000	0.000
TRINITY_DN313805_c0_g3	0.000	0.000	0.000	0.000	0.000	0.000	0.000	0.000	0.000	0.000
TRINITY_DN313805_c0_g5	0.000	0.000	0.000	0.000	0.000	0.000	0.000	0.000	0.000	0.000
TRINITY_DN313805_c0_g6	0.000	0.000	0.000	0.000	0.000	0.000	0.000	0.000	0.000	0.000
TRINITY_DN313806_c0_g2	0.000	2.375	0.000	0.000	0.000	0.000	0.000	0.000	0.000	0.000
TRINITY_DN313806_c0_g3	0.000	0.000	0.000	0.000	0.000	0.000	0.000	8.000	0.995	0.815
TRINITY_DN313806_c0_g4	0.000	0.000	0.000	0.000	0.000	0.000	0.000	0.000	0.000	0.000
TRINITY_DN313806_c1_g1	0.000	0.000	0.000	0.000	0.000	0.000	0.000	0.000	0.000	0.000
TRINITY_DN313807_c0_g1	0.000	0.000	0.000	0.000	0.000	3.572	0.000	0.000	0.000	0.000
TRINITY_DN313808_c0_g1	2.034	1.964	0.000	0.000	0.000	0.000	0.000	0.000	0.000	0.829
TRINITY_DN313808_c0_g2	0.000	0.000	0.000	0.000	0.000	0.000	0.000	0.000	0.000	0.000
TRINITY_DN313808_c1_g1	0.000	0.000	0.000	0.000	0.000	0.000	0.000	0.000	0.494	0.000
TRINITY_DN313808_c2_g1	0.000	0.000	0.000	0.000	0.000	0.000	0.000	0.000	0.000	0.000
TRINITY_DN313809_c0_g1	0.000	2.336	0.000	0.000	0.000	0.000	0.000	0.000	0.000	0.000
TRINITY_DN31380_c0_g1	1.806	1.832	0.725	0.625	0.787	0.525	2.286	0.367	1.192	1.371
TRINITY_DN313812_c0_g1	0.000	0.000	0.000	0.000	0.000	0.000	0.000	1.085	0.000	0.000
TRINITY_DN313813_c1_g1	0.000	0.000	0.000	0.000	0.000	0.000	0.000	0.000	0.000	0.000
TRINITY_DN313814_c0_g1	0.000	0.000	0.000	0.000	0.000	0.000	0.000	0.000	0.000	2.529
TRINITY_DN313816_c0_g1	3.935	3.807	2.690	0.000	3.219	0.000	2.025	0.000	1.959	1.608
TRINITY_DN313816_c0_g2	0.000	0.000	0.000	0.000	0.000	0.000	0.000	0.000	0.000	0.607
TRINITY_DN313816_c0_g3	0.000	0.000	0.000	0.000	0.000	0.000	0.000	0.000	0.000	0.000
TRINITY_DN313817_c0_g1	0.000	0.000	0.000	0.000	0.000	0.000	0.000	0.000	0.000	0.000
TRINITY_DN313817_c1_g1	0.000	0.000	0.000	0.000	0.000	0.000	0.000	0.000	1.113	0.000
TRINITY_DN313818_c0_g1	0.000	0.000	0.000	0.000	0.000	0.000	0.000	0.000	0.282	0.000
TRINITY_DN313819_c0_g1	0.000	0.000	0.000	0.000	0.000	0.000	0.000	0.000	0.000	0.000
TRINITY_DN313819_c0_g2	0.000	0.000	0.000	0.000	0.000	0.000	0.000	0.000	0.000	0.000
TRINITY_DN313819_c0_g3	0.000	0.000	0.000	0.000	0.000	0.000	0.000	0.000	0.000	0.000
TRINITY_DN31381_c0_g1	3.663	0.554	0.590	0.338	0.322	3.339	1.033	0.000	0.000	1.740
TRINITY_DN31381_c0_g2	0.485	0.000	0.000	0.000	0.000	2.890	0.000	0.000	0.000	0.253
TRINITY_DN31381_c1_g2	1.450	0.000	0.000	0.000	0.000	0.000	0.000	0.000	0.000	0.000
TRINITY_DN31381_c2_g1	0.000	0.000	0.000	0.000	0.000	0.000	0.000	0.000	0.000	0.000
TRINITY_DN313820_c0_g1	0.000	0.000	0.000	0.000	0.000	0.000	0.000	0.000	0.000	0.000
TRINITY_DN313820_c1_g1	0.000	0.000	0.000	0.000	0.000	0.000	0.000	0.000	0.000	0.000
TRINITY_DN313820_c2_g1	0.000	4.237	0.000	0.000	0.000	0.000	0.000	0.000	0.000	0.894
TRINITY_DN313821_c1_g1	0.000	0.000	0.000	0.000	0.000	0.000	0.000	0.000	0.000	0.000
TRINITY_DN313822_c0_g1	0.000	0.383	0.000	0.000	0.253	0.000	0.000	0.000	0.554	0.232
TRINITY_DN313823_c0_g1	0.000	0.000	0.000	0.000	0.000	0.000	0.000	0.000	0.000	0.000
TRINITY_DN313824_c0_g1	2.642	0.000	0.000	0.000	0.000	0.000	0.000	0.000	0.000	0.000
TRINITY_DN313824_c0_g2	0.000	0.000	0.000	0.000	0.000	0.000	0.000	0.000	0.000	0.000
TRINITY_DN313824_c1_g1	0.000	0.000	0.000	0.000	0.000	0.000	0.000	0.000	1.179	0.000
TRINITY_DN313824_c2_g1	0.597	1.117	0.000	1.084	0.000	0.000	1.962	0.879	0.000	0.600
TRINITY_DN313825_c0_g1	0.644	0.000	0.432	0.000	0.000	1.408	0.000	1.977	0.000	0.654
TRINITY_DN313826_c0_g1	0.000	0.000	0.000	2.188	2.420	0.000	12.061	3.014	0.000	9.708
TRINITY_DN313827_c0_g1	0.000	0.000	0.000	0.000	0.000	0.000	0.467	0.000	0.243	0.601
TRINITY_DN313827_c1_g1	1.404	0.639	0.000	0.000	0.000	0.000	0.000	0.000	0.345	0.000
TRINITY_DN313828_c0_g2	0.000	0.000	0.000	0.000	0.000	0.000	0.000	0.000	0.000	0.974
TRINITY_DN313828_c0_g3	0.361	0.364	0.000	0.000	0.000	0.000	0.322	0.000	0.122	0.998
TRINITY_DN313828_c0_g4	0.000	0.496	0.000	1.403	1.146	0.000	0.000	0.000	0.000	0.387
TRINITY_DN313829_c0_g1	0.000	0.000	0.000	0.000	0.506	0.000	0.000	0.000	0.152	0.370
TRINITY_DN31382_c0_g1	0.000	0.000	0.000	0.000	0.000	0.000	0.000	0.000	0.000	0.964
TRINITY_DN31382_c0_g2	0.000	0.000	0.000	0.000	0.000	0.000	0.000	0.000	0.000	0.000
TRINITY_DN31382_c1_g1	0.000	0.604	0.728	0.000	0.303	1.317	0.000	0.000	0.092	0.752
TRINITY_DN313830_c0_g1	0.000	0.000	0.000	0.000	2.582	0.000	0.000	0.000	0.000	0.000
TRINITY_DN313833_c1_g1	0.000	0.000	0.000	0.000	0.000	3.705	0.000	0.000	0.000	0.000
TRINITY_DN313833_c2_g1	0.000	0.000	0.000	0.000	0.000	0.000	0.000	0.000	0.000	0.000
TRINITY_DN313833_c3_g1	1.312	0.000	0.000	0.000	0.000	1.941	0.000	0.000	0.649	1.077
TRINITY_DN313833_c4_g1	0.000	0.000	0.000	0.000	0.000	0.000	0.000	0.000	0.884	1.110
TRINITY_DN313834_c0_g1	0.000	0.000	0.000	2.290	0.000	0.000	0.000	0.000	0.000	1.268
TRINITY_DN313834_c0_g2	1.371	0.000	0.000	0.000	0.000	0.000	0.000	0.000	0.000	0.000
TRINITY_DN313835_c4_g1	0.000	7.007	0.000	0.000	0.000	0.000	0.000	0.000	0.000	0.000
TRINITY_DN313835_c5_g1	0.000	0.531	1.672	0.707	0.518	0.454	0.856	0.637	0.000	0.344
TRINITY_DN313835_c6_g1	0.000	0.000	0.000	0.000	0.000	0.000	0.000	0.000	0.000	0.552
TRINITY_DN313835_c9_g1	0.000	0.000	0.000	0.000	0.000	2.383	0.000	0.000	0.000	0.000
TRINITY_DN313836_c0_g1	0.000	0.000	0.000	0.854	0.000	0.000	0.000	0.000	0.000	0.231
TRINITY_DN313838_c0_g1	0.000	0.000	0.000	0.000	0.000	0.000	0.000	0.000	0.389	0.000
TRINITY_DN313838_c1_g1	0.000	0.000	0.000	0.000	0.000	0.000	0.000	0.000	1.379	0.000
TRINITY_DN31383_c0_g1	0.000	0.000	1.289	0.763	0.000	0.000	0.000	0.000	0.249	0.411
TRINITY_DN31383_c0_g2	0.000	0.000	0.000	0.000	0.000	0.000	0.000	0.000	0.337	0.000
TRINITY_DN313840_c11_g1	0.000	0.000	0.000	1.674	0.000	0.000	0.000	0.000	0.000	0.000
TRINITY_DN313840_c1_g1	0.000	0.000	0.000	2.261	0.000	0.000	0.000	0.000	1.513	0.626
TRINITY_DN313840_c3_g1	0.000	0.000	0.000	0.000	0.000	0.000	0.000	0.000	0.000	0.000
TRINITY_DN313840_c4_g1	0.000	0.000	0.000	0.000	0.000	0.000	3.035	0.000	0.000	0.634
TRINITY_DN313840_c6_g1	0.000	0.000	0.000	0.000	0.000	0.000	0.000	0.000	0.000	0.652
TRINITY_DN313840_c7_g1	0.000	0.000	0.000	0.000	0.000	0.000	0.000	0.000	0.000	0.000
TRINITY_DN313843_c0_g1	0.000	0.000	0.000	0.000	0.000	0.000	0.000	0.000	1.943	0.000
TRINITY_DN313843_c1_g1	0.000	0.000	0.000	0.000	0.000	0.000	0.000	0.000	0.000	0.201
TRINITY_DN313844_c0_g2	0.590	0.000	0.000	0.000	0.000	0.000	0.000	0.000	0.000	0.482
TRINITY_DN313844_c1_g1	0.000	0.000	0.000	0.000	0.000	0.000	0.000	0.000	0.000	0.000
TRINITY_DN313845_c1_g1	0.000	0.000	0.000	0.000	0.000	0.000	0.000	0.000	0.000	0.000
TRINITY_DN313845_c2_g1	0.000	2.283	0.000	0.000	0.000	0.000	0.000	0.000	0.000	0.000
TRINITY_DN313845_c4_g1	1.097	1.049	0.000	0.000	0.000	1.626	0.000	0.000	0.000	0.000
TRINITY_DN313845_c5_g1	1.721	0.513	0.000	0.867	0.949	0.000	0.552	0.000	0.000	0.703
TRINITY_DN313845_c8_g1	0.000	0.000	0.000	0.000	0.000	0.000	0.000	0.000	0.000	3.089
TRINITY_DN313849_c0_g1	0.000	0.000	0.000	0.000	0.000	0.000	0.000	0.000	0.000	0.487
TRINITY_DN313849_c1_g1	0.000	0.000	0.000	0.000	0.000	0.000	0.000	0.000	0.000	0.000
TRINITY_DN31384_c0_g1	0.000	0.000	0.000	0.000	0.000	0.000	0.000	0.000	0.294	0.000
TRINITY_DN31384_c0_g2	0.254	0.000	0.000	3.034	0.000	0.000	0.373	0.517	0.255	0.000
TRINITY_DN313850_c0_g1	0.000	0.000	0.000	0.000	0.000	0.094	0.000	0.000	0.000	0.026
TRINITY_DN313850_c1_g1	0.000	0.000	0.000	0.000	0.000	0.291	0.101	0.000	0.000	0.082
TRINITY_DN313851_c1_g1	0.000	0.000	0.000	0.000	0.000	0.000	0.000	0.000	0.000	0.000
TRINITY_DN313852_c0_g1	2.106	0.000	0.000	0.000	0.000	0.000	0.000	0.000	0.000	1.295
TRINITY_DN313852_c0_g3	1.829	1.718	0.000	0.000	1.507	2.177	0.000	0.000	0.900	2.488
TRINITY_DN313852_c2_g1	0.000	0.000	0.000	0.000	0.000	0.000	2.563	0.000	0.000	0.000
TRINITY_DN313852_c3_g1	0.000	0.000	0.000	0.000	0.000	0.000	0.000	0.000	0.000	0.000
TRINITY_DN313852_c7_g1	0.000	0.000	0.000	0.000	0.000	0.000	0.000	0.000	0.000	0.000
TRINITY_DN313852_c8_g1	2.072	0.000	0.000	0.000	0.000	0.000	0.000	0.000	0.000	0.843
TRINITY_DN313854_c0_g1	0.000	0.000	0.000	0.000	0.000	0.000	0.000	0.000	0.000	0.000
TRINITY_DN313855_c0_g2	0.000	0.000	0.000	0.000	0.000	0.000	2.181	0.000	0.000	0.000
TRINITY_DN313855_c0_g3	0.000	0.000	0.000	0.000	0.000	0.000	0.000	0.000	0.000	0.000
TRINITY_DN313856_c0_g1	0.000	0.000	0.901	1.000	0.000	0.000	0.000	0.000	0.000	0.544
TRINITY_DN313857_c0_g1	0.000	0.000	0.000	0.000	0.000	0.000	0.000	0.000	0.000	0.000
TRINITY_DN313858_c0_g1	0.000	0.000	0.000	0.000	0.000	0.000	0.000	0.000	0.000	0.580
TRINITY_DN31385_c0_g1	0.000	0.334	1.261	0.264	0.412	0.537	0.106	0.000	0.211	0.007
TRINITY_DN31385_c0_g2	0.542	0.053	0.000	0.609	0.220	0.285	0.555	0.469	0.596	0.453
TRINITY_DN313860_c0_g1	0.000	0.000	0.000	0.000	0.000	0.000	0.000	0.000	0.000	0.000
TRINITY_DN313861_c0_g1	2.410	1.463	0.000	0.000	0.000	3.584	0.000	0.000	0.000	0.000
TRINITY_DN313862_c0_g1	0.000	0.000	0.000	0.000	0.000	0.000	0.000	0.000	0.000	0.000
TRINITY_DN313863_c0_g1	0.000	0.000	0.000	0.000	0.000	0.000	0.000	0.000	0.000	0.591
TRINITY_DN313864_c2_g1	0.000	0.000	0.000	0.000	0.000	0.000	0.000	0.000	0.000	0.000
TRINITY_DN313864_c4_g1	0.000	0.000	0.000	0.000	0.000	0.000	0.000	0.000	0.000	0.015
TRINITY_DN313864_c5_g1	0.000	0.000	0.000	0.000	0.000	0.000	0.000	0.000	0.812	0.669
TRINITY_DN313864_c6_g1	0.000	0.000	2.363	0.000	0.000	0.000	1.766	0.000	0.000	0.000
TRINITY_DN313865_c0_g1	0.000	0.000	0.000	0.000	0.000	0.000	0.000	0.000	0.000	0.000
TRINITY_DN313865_c1_g1	0.000	0.000	0.000	0.000	0.000	0.000	0.000	0.000	0.000	0.000
TRINITY_DN313866_c0_g1	0.000	0.000	0.000	0.000	0.000	0.000	0.000	0.000	0.000	0.000
TRINITY_DN313866_c0_g2	0.000	0.000	0.000	0.000	3.405	0.000	0.000	0.000	0.000	0.000
TRINITY_DN313867_c0_g1	0.000	0.000	0.000	0.000	0.000	0.000	0.000	0.000	0.000	0.000
TRINITY_DN313867_c1_g1	1.204	0.313	0.000	0.000	0.835	1.439	0.000	0.000	1.331	2.848
TRINITY_DN313867_c2_g1	0.000	0.000	0.000	0.000	0.000	0.000	0.000	2.792	0.673	0.000
TRINITY_DN313867_c5_g1	2.481	0.000	6.760	0.000	0.000	0.000	2.524	0.000	0.000	1.000
TRINITY_DN313868_c0_g1	0.702	0.393	0.000	0.000	0.000	0.000	0.000	0.000	0.470	0.407
TRINITY_DN313868_c0_g2	0.000	0.000	0.000	0.000	0.000	0.000	0.000	0.000	0.000	0.000
TRINITY_DN313868_c0_g3	0.000	0.000	0.000	0.000	0.000	0.000	0.000	0.000	0.000	0.000
TRINITY_DN313868_c1_g2	0.000	0.718	0.000	1.169	5.134	0.000	0.000	0.000	0.000	0.639
TRINITY_DN313868_c2_g1	0.000	0.000	0.000	0.000	0.000	1.586	0.000	0.000	1.053	0.000
TRINITY_DN313868_c3_g1	0.415	0.000	0.000	0.000	0.000	0.000	0.000	1.181	0.412	0.169
TRINITY_DN313868_c5_g1	0.000	0.000	0.000	0.000	0.000	2.278	0.000	0.000	0.000	0.000
TRINITY_DN313869_c0_g1	0.000	0.000	0.000	0.000	2.314	0.000	0.000	0.000	0.000	0.574
TRINITY_DN31386_c0_g1	0.000	0.000	0.000	0.000	4.433	0.000	0.000	0.000	1.379	1.111
TRINITY_DN31386_c0_g2	0.000	0.000	0.000	2.218	2.453	0.000	0.000	0.000	0.000	0.000
TRINITY_DN31386_c11_g1	0.994	0.000	0.000	0.000	0.000	0.000	0.000	0.000	0.489	0.000
TRINITY_DN31386_c11_g2	2.547	0.000	0.000	0.000	0.000	0.000	0.000	0.000	3.809	0.000
TRINITY_DN31386_c1_g1	0.000	0.000	0.000	0.000	0.000	0.000	0.000	0.000	0.000	1.059
TRINITY_DN31386_c1_g2	0.000	0.000	0.000	0.000	0.000	0.000	0.000	0.000	1.320	3.206
TRINITY_DN31386_c21_g1	0.000	0.000	0.000	0.000	0.000	0.000	0.000	5.019	0.000	0.000
TRINITY_DN31386_c42_g1	0.000	0.000	0.000	0.000	0.000	0.000	0.000	0.000	0.000	0.000
TRINITY_DN313872_c0_g1	0.000	0.000	0.000	0.000	0.000	0.000	0.000	0.000	0.000	0.556
TRINITY_DN313873_c0_g1	0.000	0.670	0.000	0.000	0.000	0.000	0.000	0.000	0.000	0.000
TRINITY_DN313874_c0_g1	0.000	0.293	0.373	0.560	0.000	0.000	0.629	0.000	0.000	0.948
TRINITY_DN313874_c1_g1	0.000	1.527	1.647	0.447	2.211	0.984	0.022	0.000	0.329	0.763
TRINITY_DN313875_c0_g1	0.000	0.000	0.000	0.000	0.000	0.000	0.000	0.000	0.000	0.000
TRINITY_DN313875_c0_g2	0.000	0.000	0.000	0.000	2.977	0.000	0.000	0.000	1.600	0.660
TRINITY_DN313875_c1_g1	0.000	2.395	0.000	0.000	0.000	0.000	2.563	0.000	1.257	2.039
TRINITY_DN313875_c2_g1	1.875	0.000	0.000	0.000	0.000	0.000	0.000	0.000	0.000	0.000
TRINITY_DN313875_c2_g2	0.000	0.000	0.000	0.000	0.000	0.000	0.000	0.000	0.000	0.000
TRINITY_DN313875_c4_g1	0.000	0.000	0.000	0.000	0.000	0.000	0.000	0.000	0.000	2.117
TRINITY_DN313875_c6_g1	0.000	0.000	0.000	0.000	0.000	2.446	0.000	0.000	0.000	0.000
TRINITY_DN313876_c0_g1	0.000	0.000	0.000	0.000	0.000	0.000	0.000	0.000	0.000	0.000
TRINITY_DN313877_c0_g1	0.000	2.010	0.000	0.000	0.000	0.000	0.000	0.000	1.081	0.300
TRINITY_DN313878_c0_g1	0.000	0.000	0.000	0.000	0.000	0.000	0.000	0.000	0.000	0.000
TRINITY_DN313878_c0_g2	0.000	0.000	0.000	0.000	0.000	0.000	0.000	0.000	1.747	0.000
TRINITY_DN313879_c1_g1	0.000	0.000	0.000	0.000	0.000	0.000	0.000	0.000	0.000	0.000
TRINITY_DN31387_c0_g2	0.000	0.000	0.000	0.000	0.000	0.000	0.000	0.000	1.632	0.000
TRINITY_DN31387_c0_g3	0.000	0.000	0.796	0.000	0.000	0.000	0.000	0.000	0.000	0.794
TRINITY_DN31387_c0_g4	0.000	0.000	0.000	0.000	0.000	0.000	0.000	0.000	0.000	0.000
TRINITY_DN31387_c1_g1	0.000	0.842	0.000	0.000	0.000	1.337	0.000	1.868	0.000	0.370
TRINITY_DN31387_c4_g1	1.048	0.465	0.000	0.000	1.733	0.768	0.998	0.000	0.518	1.833
TRINITY_DN313880_c0_g1	0.000	0.733	0.000	0.000	18.523	0.000	0.000	0.000	0.000	0.000
TRINITY_DN313881_c0_g1	0.000	0.959	0.728	0.000	0.000	0.000	0.515	0.000	0.390	0.220
TRINITY_DN313882_c0_g1	0.000	0.000	0.000	0.000	2.034	0.000	0.000	0.000	0.000	0.251
TRINITY_DN313883_c0_g1	0.000	0.000	0.000	0.000	1.972	0.000	1.216	0.000	0.000	0.985
TRINITY_DN313883_c1_g1	0.958	0.000	0.000	0.000	0.000	0.000	0.000	0.000	0.000	0.333
TRINITY_DN313884_c0_g1	0.000	0.593	0.000	0.000	0.194	0.000	0.000	0.000	0.073	0.199
TRINITY_DN313885_c0_g1	0.551	0.933	0.000	0.421	0.918	0.401	0.250	1.125	0.414	0.671
TRINITY_DN313885_c1_g1	0.000	0.000	0.000	0.000	0.000	0.000	0.000	0.000	0.000	0.000
TRINITY_DN313887_c0_g1	0.000	0.000	0.000	0.000	0.000	0.000	0.000	0.000	0.000	1.421
TRINITY_DN313887_c1_g1	0.000	0.000	0.000	0.000	0.000	0.000	0.000	0.000	0.000	0.000
TRINITY_DN313887_c1_g2	0.000	0.000	0.000	0.000	0.000	0.000	0.000	0.000	0.000	0.509
TRINITY_DN313887_c1_g4	0.621	0.000	0.000	0.000	0.000	0.000	0.000	0.000	1.038	3.401
TRINITY_DN313887_c1_g7	0.000	0.000	0.000	0.000	0.000	0.000	0.000	0.000	0.000	0.000
TRINITY_DN313887_c2_g1	0.000	0.000	0.000	0.000	0.000	0.000	0.000	0.000	0.000	1.093
TRINITY_DN313887_c3_g1	0.000	0.000	0.000	0.000	1.040	0.000	0.000	0.000	0.000	0.257
TRINITY_DN313887_c6_g1	0.000	0.000	0.000	0.000	0.000	0.000	0.000	0.000	0.000	0.000
TRINITY_DN313888_c0_g1	0.000	0.000	0.000	0.000	0.000	1.571	0.000	0.000	0.000	0.434
TRINITY_DN313888_c1_g1	0.000	0.000	0.000	0.000	0.000	0.000	0.000	0.000	0.000	1.354
TRINITY_DN313889_c0_g1	0.000	0.000	0.000	0.000	0.000	0.000	0.000	0.000	0.000	0.000
TRINITY_DN31388_c0_g1	0.280	0.000	0.000	0.000	0.000	0.000	0.000	0.000	0.000	0.000
TRINITY_DN31388_c0_g2	0.000	0.128	0.000	1.136	0.000	0.925	0.000	0.315	0.424	2.298
TRINITY_DN313891_c0_g1	0.000	0.466	0.000	0.000	0.869	0.000	1.002	1.085	0.000	0.000
TRINITY_DN313892_c0_g1	0.319	0.196	0.000	0.000	0.000	0.000	0.210	0.475	0.168	0.000
TRINITY_DN313893_c1_g2	0.000	0.000	0.000	0.000	0.000	0.000	0.694	0.000	0.000	0.874
TRINITY_DN313893_c2_g1	0.000	0.000	0.000	3.366	0.000	0.000	0.000	0.000	1.146	0.000
TRINITY_DN313895_c0_g2	0.350	0.300	1.410	0.000	0.000	0.000	0.000	0.000	0.174	0.284
TRINITY_DN313895_c0_g3	0.000	0.000	0.000	0.000	1.372	0.000	0.000	0.000	0.820	0.000
TRINITY_DN313895_c1_g1	0.000	0.352	0.000	0.000	0.000	0.000	0.000	0.000	0.201	0.165
TRINITY_DN313896_c0_g1	0.000	0.000	0.000	0.000	0.000	1.237	0.000	0.000	0.284	0.345
TRINITY_DN313897_c0_g1	0.000	0.000	0.000	0.000	0.000	0.000	0.000	0.000	1.203	0.975
TRINITY_DN313897_c0_g3	0.000	0.000	0.000	0.000	0.000	0.000	0.000	0.000	0.000	0.000
TRINITY_DN313897_c10_g1	0.000	0.000	0.000	3.903	0.000	0.000	0.000	0.000	0.000	1.158
TRINITY_DN313897_c11_g1	0.000	0.000	0.000	0.000	0.000	0.000	0.000	0.000	0.000	0.917
TRINITY_DN313897_c13_g1	0.000	0.000	0.000	0.000	0.000	0.000	0.000	0.000	1.379	0.000
TRINITY_DN313897_c1_g2	1.137	1.088	0.000	1.700	0.000	0.000	1.146	0.000	1.122	6.993
TRINITY_DN313897_c4_g1	1.125	2.150	0.000	0.000	1.847	0.000	0.000	0.000	0.000	2.308
TRINITY_DN313897_c9_g1	0.000	0.000	0.000	0.000	0.000	0.000	0.000	0.000	0.000	0.000
TRINITY_DN313898_c0_g1	1.791	0.000	0.000	0.000	0.000	0.000	1.837	0.000	0.000	0.000
TRINITY_DN313898_c1_g1	0.000	0.000	0.000	0.000	0.000	0.000	0.000	0.000	0.000	0.000
TRINITY_DN31389_c0_g1	1.440	0.000	1.965	2.161	2.239	0.000	0.702	1.491	0.359	0.299
TRINITY_DN31389_c0_g2	0.000	0.971	0.000	0.000	0.000	0.000	0.000	2.121	0.000	0.000
TRINITY_DN3138_c1_g1	3.079	0.004	0.062	0.000	0.008	0.000	0.000	0.000	0.000	0.000
TRINITY_DN3138_c2_g1	2.351	2.425	5.111	0.000	2.063	0.000	0.000	0.000	1.246	2.074
TRINITY_DN313901_c0_g1	1.053	0.000	0.000	0.000	3.458	0.000	0.000	0.000	0.000	0.000
TRINITY_DN313901_c0_g2	0.000	0.000	0.837	0.000	0.000	0.000	0.000	0.000	0.468	0.127
TRINITY_DN313901_c2_g1	0.000	0.148	0.000	0.000	0.000	0.000	0.000	1.089	0.000	0.072
TRINITY_DN313901_c3_g1	0.252	0.000	0.676	0.000	0.000	0.367	0.000	0.000	0.127	0.000
TRINITY_DN313901_c4_g1	0.000	0.846	0.000	0.000	0.000	0.000	1.797	0.000	0.000	0.372
TRINITY_DN313901_c5_g1	0.000	0.000	0.000	0.000	1.246	0.000	2.439	0.000	0.000	1.195
TRINITY_DN313902_c0_g1	0.000	0.000	0.000	0.000	0.000	0.000	0.000	0.000	0.000	0.000
TRINITY_DN313905_c0_g1	0.000	0.000	0.975	0.000	0.000	0.000	0.000	0.000	0.000	0.000
TRINITY_DN313905_c1_g1	0.000	0.000	0.000	0.853	0.000	0.000	0.000	0.000	0.140	0.113
TRINITY_DN313906_c0_g1	0.000	0.000	0.000	0.000	0.000	0.000	0.000	0.000	0.000	0.000
TRINITY_DN313909_c1_g1	0.000	0.915	0.000	0.000	1.710	0.000	0.000	0.000	0.255	0.000
TRINITY_DN31390_c0_g1	3.720	0.000	0.000	0.000	0.000	0.000	0.000	0.000	0.000	0.415
TRINITY_DN31390_c2_g1	0.000	0.000	2.673	0.000	0.000	2.846	2.009	0.000	0.000	0.000
TRINITY_DN31390_c2_g2	0.000	0.000	0.000	1.987	0.000	0.000	0.000	0.000	1.322	1.098
TRINITY_DN31390_c4_g1	0.000	0.000	0.000	0.000	1.384	0.000	0.000	0.000	0.000	0.000
TRINITY_DN31390_c6_g1	0.000	0.000	0.000	0.000	0.000	0.000	0.000	0.000	0.000	0.000
TRINITY_DN313910_c0_g1	0.000	0.000	0.000	0.000	0.000	0.000	0.000	0.000	0.000	0.000
TRINITY_DN313910_c0_g2	0.000	0.000	1.796	0.000	0.000	0.000	0.000	0.000	0.649	0.000
TRINITY_DN313910_c11_g1	0.000	0.000	0.000	0.000	0.000	0.000	0.000	0.000	0.164	0.134
TRINITY_DN313910_c2_g1	0.000	0.000	0.000	0.000	0.000	0.000	0.000	2.742	0.000	0.000
TRINITY_DN313910_c3_g1	0.000	0.000	0.000	0.000	0.000	0.000	0.000	0.000	0.000	0.000
TRINITY_DN313910_c4_g1	0.000	0.000	2.996	0.000	0.000	0.000	0.000	0.000	1.093	0.894
TRINITY_DN313910_c9_g1	0.424	0.000	0.000	0.643	0.000	0.000	0.000	0.000	0.429	0.172
TRINITY_DN313913_c0_g1	0.000	2.336	0.000	0.000	0.000	0.000	0.000	0.000	0.000	0.000
TRINITY_DN313913_c1_g1	0.000	0.714	0.000	0.000	0.000	0.000	0.000	1.610	0.381	0.318
TRINITY_DN313913_c2_g1	0.000	0.000	0.000	0.000	0.000	0.000	0.000	0.000	0.000	0.000
TRINITY_DN313913_c5_g1	1.166	0.000	0.000	0.000	0.000	3.463	0.000	0.000	0.576	0.000
TRINITY_DN313914_c1_g1	0.000	0.000	0.000	0.000	0.000	0.000	0.000	0.000	0.000	0.000
TRINITY_DN313915_c0_g1	0.000	0.000	0.000	0.000	0.000	0.000	0.000	0.000	0.000	0.355
TRINITY_DN313916_c0_g1	0.659	1.410	0.000	0.000	0.000	0.000	2.124	0.000	0.901	0.644
TRINITY_DN313916_c1_g1	0.000	0.000	0.000	0.000	0.000	0.000	0.000	0.000	0.000	0.490
TRINITY_DN313918_c0_g1	0.000	0.000	0.000	0.000	0.000	0.000	0.000	0.000	0.000	0.138
TRINITY_DN313918_c1_g1	0.000	0.000	0.000	0.000	0.000	0.000	0.000	0.000	0.756	0.626
TRINITY_DN313919_c1_g1	0.000	0.000	0.000	0.000	0.000	0.000	0.000	0.000	0.000	0.000
TRINITY_DN313919_c2_g1	0.000	4.437	0.000	0.000	0.000	0.000	0.000	0.000	0.000	0.000
TRINITY_DN313919_c3_g1	0.000	0.000	0.000	0.000	0.000	0.000	0.000	0.000	0.000	0.000
TRINITY_DN31391_c0_g1	0.000	0.000	0.000	1.192	0.000	0.000	0.000	0.000	0.781	0.000
TRINITY_DN31391_c1_g1	0.765	0.000	1.037	0.000	0.000	0.000	0.000	0.000	0.375	0.626
TRINITY_DN313920_c0_g2	0.000	0.000	0.000	0.000	0.000	0.000	0.000	0.000	0.000	0.000
TRINITY_DN313920_c1_g1	0.000	0.000	2.149	0.000	0.000	0.000	0.000	0.000	0.000	0.000
TRINITY_DN313922_c0_g1	0.000	0.000	0.000	0.000	0.000	0.000	0.000	0.000	0.000	0.000
TRINITY_DN313922_c0_g2	0.000	0.000	0.000	0.000	0.000	0.000	0.000	0.000	0.000	0.000
TRINITY_DN313922_c1_g1	0.000	0.000	0.000	0.000	0.000	0.000	0.000	0.000	0.000	0.000
TRINITY_DN313922_c2_g1	0.000	0.000	0.000	0.000	0.000	1.859	0.000	0.000	0.000	0.515
TRINITY_DN313923_c1_g1	0.000	0.000	0.000	0.000	0.000	0.000	0.941	0.000	0.465	0.388
TRINITY_DN313924_c2_g1	0.000	0.000	0.000	0.000	0.000	0.000	0.000	0.000	0.000	0.000
TRINITY_DN313925_c0_g1	0.000	0.000	0.000	0.000	0.000	0.000	0.000	0.000	0.000	0.000
TRINITY_DN313925_c2_g1	0.000	0.000	0.000	0.000	0.000	0.000	1.187	0.000	0.000	0.000
TRINITY_DN313926_c0_g1	0.000	0.000	0.000	0.000	0.000	0.000	0.000	0.000	0.000	0.000
TRINITY_DN313927_c0_g1	0.000	0.000	0.000	0.000	0.000	0.000	0.000	0.000	0.000	0.142
TRINITY_DN313929_c0_g1	12.324	7.117	10.133	1.839	6.080	10.987	8.769	5.077	14.613	17.156
TRINITY_DN313929_c0_g2	0.312	0.000	0.839	1.430	1.040	0.911	0.286	0.000	0.781	0.888
TRINITY_DN313930_c0_g1	0.000	0.000	0.000	0.000	0.000	0.000	0.000	0.000	0.000	0.000
TRINITY_DN313931_c0_g1	1.432	0.000	0.000	0.000	0.000	0.000	0.000	0.000	0.000	0.000
TRINITY_DN313931_c0_g2	0.000	0.000	0.000	0.000	0.000	0.000	0.000	0.000	0.000	0.000
TRINITY_DN313931_c1_g1	0.357	0.000	0.000	0.543	0.000	0.000	0.000	0.000	0.000	0.724
TRINITY_DN313931_c2_g1	0.000	0.000	0.000	0.000	0.000	0.000	0.000	0.000	0.000	0.000
TRINITY_DN313931_c3_g1	0.000	0.000	0.000	0.000	0.000	0.000	0.000	1.549	0.000	0.612
TRINITY_DN313931_c4_g1	0.000	0.000	0.000	3.715	0.000	0.000	0.000	5.659	0.000	0.000
TRINITY_DN313932_c0_g1	2.386	0.000	0.000	0.000	0.000	0.000	0.000	0.000	3.575	2.898
TRINITY_DN313933_c1_g1	0.000	0.000	0.000	0.000	0.000	0.000	0.000	0.000	1.348	0.000
TRINITY_DN313933_c1_g2	0.000	0.000	0.000	0.000	0.000	0.000	0.000	0.000	1.065	0.000
TRINITY_DN313933_c1_g3	0.000	0.000	0.000	0.000	0.000	0.000	0.000	0.000	0.000	0.000
TRINITY_DN313933_c2_g1	0.505	0.000	0.000	0.000	0.000	0.000	0.000	1.043	0.959	0.824
TRINITY_DN313933_c4_g1	0.000	0.000	0.000	0.000	0.000	0.000	0.000	0.000	0.186	0.934
TRINITY_DN313933_c5_g1	0.000	0.000	0.000	0.000	0.000	0.000	0.000	0.000	0.000	0.542
TRINITY_DN313934_c0_g1	0.255	0.105	0.341	0.000	0.214	0.000	0.000	0.517	0.194	0.141
TRINITY_DN313934_c1_g1	0.000	0.000	0.000	0.000	0.000	0.250	0.000	0.000	0.000	0.000
TRINITY_DN313936_c0_g1	0.000	0.000	0.000	0.000	0.000	0.000	0.000	0.000	0.000	0.000
TRINITY_DN313938_c0_g1	0.000	0.000	0.000	0.000	0.000	0.000	0.000	0.000	0.000	0.000
TRINITY_DN31393_c0_g2	0.000	0.000	2.379	5.148	5.688	0.000	1.780	3.526	0.867	0.711
TRINITY_DN313940_c0_g1	0.000	0.019	0.000	0.048	0.000	0.000	0.000	0.000	0.000	0.004
TRINITY_DN313941_c0_g1	0.000	0.000	0.000	0.000	0.000	0.000	0.000	0.000	0.000	0.000
TRINITY_DN313942_c0_g1	1.508	0.000	4.126	0.000	0.000	0.000	0.000	0.000	1.492	0.000
TRINITY_DN313942_c0_g2	0.000	0.000	0.000	1.700	0.000	0.000	0.000	0.000	0.000	1.399
TRINITY_DN313943_c0_g1	0.000	0.000	0.000	0.000	0.000	0.000	0.000	0.000	0.000	0.000
TRINITY_DN313944_c0_g1	0.000	0.000	0.000	0.000	0.000	0.000	0.000	0.000	0.000	0.958
TRINITY_DN313945_c0_g1	0.000	0.000	0.000	0.000	0.000	0.000	0.000	0.000	0.189	0.000
TRINITY_DN313947_c0_g1	0.000	0.000	0.000	0.000	0.000	0.000	1.527	0.000	0.555	0.613
TRINITY_DN313947_c1_g1	0.000	0.000	0.000	0.000	0.000	0.941	0.000	0.000	0.000	0.000
TRINITY_DN313947_c3_g1	0.000	0.000	0.000	0.000	0.000	0.000	0.000	0.000	0.000	1.129
TRINITY_DN313948_c0_g1	0.603	0.000	0.000	0.000	0.000	0.000	0.000	0.000	0.000	0.000
TRINITY_DN313948_c1_g1	0.000	0.000	0.000	0.000	0.000	0.000	0.000	0.000	0.000	0.424
TRINITY_DN313949_c0_g1	0.156	0.389	0.209	0.000	0.000	0.000	0.000	0.000	0.079	0.063
TRINITY_DN31394_c0_g1	0.000	0.000	4.099	0.000	5.705	4.388	0.000	0.000	0.000	4.957
TRINITY_DN31394_c0_g2	0.000	0.000	0.000	0.000	0.000	0.000	0.000	0.000	1.308	0.000
TRINITY_DN31394_c0_g3	0.000	0.000	0.000	0.000	0.000	0.000	0.000	0.000	0.000	0.000
TRINITY_DN31394_c0_g4	0.000	0.000	0.000	0.000	0.000	0.000	0.000	0.000	0.000	0.000
TRINITY_DN31394_c1_g1	0.000	0.000	0.000	0.000	0.000	0.000	0.000	0.000	1.168	0.951
TRINITY_DN313950_c0_g1	1.924	0.000	1.937	3.218	3.532	1.052	4.181	2.959	0.000	0.000
TRINITY_DN313950_c1_g1	1.690	0.000	2.312	0.000	0.000	0.000	0.000	0.000	0.842	1.638
TRINITY_DN313952_c0_g1	0.000	0.000	0.000	0.000	0.000	0.000	0.000	0.000	0.000	0.240
TRINITY_DN313953_c0_g1	0.000	0.000	0.000	0.000	0.000	0.000	0.000	0.000	0.646	1.247
TRINITY_DN313953_c0_g2	0.000	0.000	0.000	0.000	0.000	0.000	0.000	0.000	0.000	1.001
TRINITY_DN313953_c0_g3	0.000	0.000	0.000	0.000	0.000	0.000	0.000	0.000	0.000	0.000
TRINITY_DN313954_c0_g1	0.000	0.000	0.000	0.000	0.000	0.000	0.000	0.000	0.000	0.000
TRINITY_DN313954_c0_g2	1.328	0.000	0.000	0.000	2.182	0.000	0.000	0.000	0.000	0.000
TRINITY_DN313954_c0_g3	0.000	1.230	3.489	0.000	0.000	0.000	0.000	3.245	0.630	0.000
TRINITY_DN313954_c0_g4	0.000	0.000	0.000	0.000	0.000	0.000	0.000	0.000	0.000	0.000
TRINITY_DN313954_c1_g1	0.000	0.000	0.000	0.000	0.000	0.000	0.000	0.000	0.000	0.000
TRINITY_DN313954_c2_g1	0.000	0.000	0.000	0.000	0.000	0.000	0.000	0.000	0.000	0.000
TRINITY_DN313955_c0_g1	0.000	0.000	0.000	0.000	0.000	0.000	0.000	0.000	0.000	0.000
TRINITY_DN313955_c1_g1	0.000	0.000	0.000	0.000	0.000	0.000	0.000	0.000	0.000	0.000
TRINITY_DN313955_c2_g1	0.000	0.445	0.000	0.000	0.000	0.000	0.000	0.000	0.000	0.000
TRINITY_DN313955_c3_g1	0.000	0.000	0.000	0.000	0.000	0.000	0.000	0.000	0.000	0.000
TRINITY_DN313956_c0_g1	0.000	0.000	0.000	0.000	0.000	0.000	0.000	0.000	0.000	0.000
TRINITY_DN313956_c0_g2	0.000	0.000	0.000	0.000	0.000	3.916	0.000	0.000	0.000	0.000
TRINITY_DN313958_c1_g1	0.000	0.000	0.000	0.000	0.000	0.000	0.000	0.000	0.000	0.000
TRINITY_DN313959_c0_g1	0.000	0.000	0.000	0.000	0.000	0.000	0.000	0.000	0.000	0.000
TRINITY_DN313961_c0_g1	0.000	0.000	0.000	0.000	0.000	0.000	0.000	0.000	0.000	0.000
TRINITY_DN313962_c0_g1	0.667	0.000	0.000	0.000	0.000	0.000	0.000	0.000	0.656	0.000
TRINITY_DN313965_c0_g3	0.000	0.000	0.000	0.000	0.000	0.000	0.000	0.000	0.000	0.000
TRINITY_DN313965_c1_g1	0.000	0.000	0.000	0.000	0.000	0.000	0.000	0.000	0.000	0.000
TRINITY_DN313965_c2_g1	0.000	2.146	0.000	0.000	0.000	0.000	0.000	0.000	0.000	0.000
TRINITY_DN313967_c0_g1	0.000	0.000	0.000	1.772	0.000	0.000	0.000	0.000	0.586	0.487
TRINITY_DN313969_c0_g1	0.000	0.000	0.000	0.000	0.000	0.000	0.000	0.000	0.000	1.242
TRINITY_DN313969_c0_g2	0.000	0.000	0.000	0.000	0.000	0.000	0.000	0.000	0.000	0.000
TRINITY_DN313969_c1_g1	0.478	0.264	0.853	1.715	0.799	0.926	0.849	0.324	0.967	1.360
TRINITY_DN313970_c0_g1	0.000	0.000	1.886	0.000	0.000	0.000	0.000	0.000	0.000	0.000
TRINITY_DN313971_c0_g2	0.000	0.000	0.000	0.000	0.000	0.000	0.000	0.000	0.000	0.000
TRINITY_DN313972_c1_g1	0.000	0.000	0.000	0.000	0.000	0.000	0.000	0.000	0.000	0.630
TRINITY_DN313973_c0_g1	0.734	0.000	0.493	0.558	0.000	0.000	0.000	0.000	0.000	0.000
TRINITY_DN313975_c0_g1	0.000	0.000	0.000	0.000	0.000	3.126	0.000	0.000	1.075	0.000
TRINITY_DN313975_c1_g1	0.000	0.000	0.000	0.000	1.847	0.000	0.000	0.000	0.000	0.462
TRINITY_DN313976_c0_g1	0.000	0.000	0.000	0.000	0.000	0.000	0.000	0.000	0.000	0.362
TRINITY_DN313976_c2_g1	0.000	0.000	0.000	0.000	0.000	1.209	0.000	0.000	0.000	0.335
TRINITY_DN313977_c1_g1	0.000	0.000	0.000	0.000	0.000	0.000	0.000	0.000	0.848	0.000
TRINITY_DN313979_c0_g1	0.000	0.000	0.437	0.000	0.000	0.000	0.000	0.000	0.325	0.264
TRINITY_DN313979_c1_g1	0.000	0.000	0.000	0.000	0.000	0.000	0.000	0.000	0.000	0.000
TRINITY_DN31397_c0_g1	0.000	2.969	0.000	3.045	2.499	0.000	1.560	0.000	0.000	0.626
TRINITY_DN31397_c0_g2	0.000	0.000	0.000	0.000	0.000	0.000	0.000	0.000	0.000	0.000
TRINITY_DN313980_c0_g1	0.000	0.000	0.000	0.000	0.000	0.000	0.000	0.000	0.000	0.000
TRINITY_DN313980_c1_g1	0.000	0.568	0.000	0.000	0.000	2.774	0.000	0.000	1.856	1.188
TRINITY_DN313980_c1_g2	0.000	0.000	0.000	0.000	0.000	0.000	0.000	0.000	0.000	1.301
TRINITY_DN313980_c2_g1	1.920	1.156	0.868	0.964	1.057	0.000	1.801	1.327	0.951	0.000
TRINITY_DN313981_c0_g1	0.000	0.000	0.000	0.000	0.000	0.000	0.000	0.000	0.000	0.000
TRINITY_DN313982_c0_g1	0.000	0.000	0.000	0.000	0.000	0.000	0.000	2.891	0.000	0.000
TRINITY_DN313983_c0_g1	0.234	0.000	0.000	0.000	0.000	0.486	0.000	0.000	0.000	0.136
TRINITY_DN313983_c0_g2	0.000	0.000	0.000	0.000	0.000	0.000	0.784	0.000	0.000	0.000
TRINITY_DN313983_c0_g3	0.000	0.000	0.000	0.000	0.000	0.000	0.000	0.000	0.000	0.000
TRINITY_DN313983_c0_g4	0.000	0.711	1.049	0.000	0.000	0.655	2.276	1.604	0.000	0.815
TRINITY_DN313984_c0_g1	0.000	0.000	0.000	0.000	4.005	0.000	0.000	0.000	0.000	0.000
TRINITY_DN313984_c1_g1	0.000	0.000	0.000	0.000	0.000	0.000	0.000	0.000	0.000	0.000
TRINITY_DN313985_c0_g1	0.000	0.000	0.000	0.000	0.000	0.000	0.000	0.000	0.000	0.000
TRINITY_DN313985_c0_g2	0.000	0.000	0.000	1.669	0.000	0.000	0.000	0.000	0.000	0.000
TRINITY_DN313985_c0_g3	0.000	0.000	0.000	0.000	0.000	0.000	0.000	0.000	0.000	0.000
TRINITY_DN313986_c1_g1	0.562	0.000	0.000	0.849	2.788	0.000	1.078	0.000	0.000	0.229
TRINITY_DN313988_c0_g1	0.000	0.000	0.000	0.000	0.000	0.000	0.000	0.000	0.524	0.000
TRINITY_DN313989_c0_g1	0.000	0.000	1.523	0.000	1.829	1.651	0.000	0.000	0.000	0.000
TRINITY_DN31398_c0_g1	0.000	0.780	0.000	0.000	0.000	0.000	0.000	0.000	0.000	0.000
TRINITY_DN31398_c3_g1	1.846	0.000	0.000	0.000	0.000	0.000	0.000	3.717	0.921	0.000
TRINITY_DN313990_c0_g1	0.000	0.347	0.539	0.000	0.000	0.000	0.000	0.000	0.000	0.764
TRINITY_DN313990_c0_g2	0.000	0.000	0.000	0.000	3.641	0.000	0.000	2.290	0.546	0.792
TRINITY_DN313991_c0_g1	1.037	0.986	0.000	3.112	3.408	0.000	1.040	0.000	4.094	0.000
TRINITY_DN313991_c1_g1	0.000	0.976	7.022	1.541	0.000	4.574	3.089	2.130	6.586	5.478
TRINITY_DN313992_c1_g1	0.000	0.000	0.000	0.000	0.000	0.000	0.000	0.000	0.000	0.000
TRINITY_DN313992_c2_g1	2.203	2.118	0.000	0.000	3.587	0.000	0.000	0.000	1.093	2.683
TRINITY_DN313993_c0_g1	0.000	0.000	0.000	0.000	0.000	0.000	0.000	0.000	0.000	0.000
TRINITY_DN313995_c0_g1	1.472	0.778	0.000	0.000	0.000	0.000	0.720	0.000	0.221	0.301
TRINITY_DN313996_c0_g1	0.000	0.000	0.000	0.000	0.000	0.000	0.000	0.000	0.000	0.000
TRINITY_DN313996_c2_g1	0.000	0.000	0.000	0.000	0.000	0.000	0.000	0.000	0.000	0.000
TRINITY_DN313996_c5_g1	0.000	0.000	0.000	0.000	0.000	0.000	0.000	0.000	0.000	0.000
TRINITY_DN313997_c0_g1	0.172	0.000	0.000	0.000	0.000	0.000	0.000	0.350	0.000	0.000
TRINITY_DN313998_c1_g1	0.000	0.000	0.000	0.000	0.000	0.000	0.000	0.000	0.000	0.000
TRINITY_DN313998_c2_g1	0.346	0.000	0.000	0.000	0.000	0.000	1.279	0.000	0.000	0.000
TRINITY_DN313999_c0_g1	0.000	0.000	0.000	0.000	0.000	0.000	2.863	0.000	0.000	0.576
TRINITY_DN31399_c0_g1	1.409	1.045	0.000	0.000	0.902	0.615	2.260	0.644	0.382	0.231
TRINITY_DN31399_c0_g3	2.364	1.667	2.504	2.570	4.523	0.255	0.000	0.584	2.459	2.563
TRINITY_DN31399_c10_g1	0.000	0.000	0.000	0.000	0.000	0.000	0.000	0.000	0.000	0.432
TRINITY_DN31399_c2_g1	3.237	1.485	0.791	5.518	3.867	0.724	1.971	12.244	1.039	2.037
TRINITY_DN31399_c2_g2	0.000	0.000	0.000	0.000	0.000	0.000	0.000	0.000	0.000	0.000
TRINITY_DN31399_c3_g1	0.000	7.085	0.000	0.000	0.000	0.000	0.000	0.000	1.813	2.232
TRINITY_DN31399_c4_g1	0.000	0.000	0.000	0.000	0.000	0.000	0.000	0.000	0.000	0.000
TRINITY_DN3139_c0_g1	0.000	0.000	0.000	0.000	0.000	0.000	0.000	0.000	0.000	0.000
TRINITY_DN3139_c0_g2	1.510	0.000	6.388	2.765	1.508	2.199	0.000	0.000	0.531	1.280
TRINITY_DN3139_c2_g1	2.126	2.047	0.000	1.745	0.000	0.000	0.000	0.000	0.000	0.000
TRINITY_DN313_c0_g1	9.178	6.715	9.896	12.324	3.793	7.387	6.421	6.551	6.729	5.968
TRINITY_DN313_c0_g2	0.000	0.000	0.000	0.000	0.000	0.000	0.000	0.000	0.000	0.000
TRINITY_DN313_c0_g3	0.447	0.235	0.975	0.000	0.202	0.000	0.479	0.449	0.343	0.482
TRINITY_DN313_c0_g4	0.000	0.000	0.000	0.000	0.000	0.000	0.000	0.000	0.222	0.413
TRINITY_DN314000_c0_g1	0.000	0.000	0.000	0.000	0.000	0.000	0.000	0.000	0.000	0.000
TRINITY_DN314000_c0_g3	0.000	0.000	0.000	0.000	0.000	0.000	0.000	0.000	0.000	0.000
TRINITY_DN314000_c1_g1	0.000	0.000	0.000	0.000	0.000	0.000	0.000	0.000	0.000	0.000
TRINITY_DN314000_c2_g1	0.000	0.877	0.000	0.000	1.532	0.000	0.000	0.000	0.458	0.000
TRINITY_DN314000_c3_g1	0.000	0.000	0.000	0.000	0.000	0.000	0.000	0.000	0.000	0.000
TRINITY_DN314001_c0_g2	0.000	0.000	0.000	0.000	1.264	0.000	0.000	0.000	0.380	0.316
TRINITY_DN314001_c0_g3	2.978	2.141	4.033	2.698	5.911	0.000	4.596	0.000	0.294	1.704
TRINITY_DN314001_c1_g1	0.000	0.000	0.000	0.000	0.000	0.000	0.000	0.000	0.000	0.000
TRINITY_DN314001_c2_g1	0.478	0.000	0.000	0.000	0.791	0.699	0.000	0.000	0.237	0.195
TRINITY_DN314001_c3_g1	0.000	0.000	0.000	0.000	0.000	0.000	0.000	0.000	0.000	0.000
TRINITY_DN314001_c3_g2	0.000	0.000	0.000	0.000	1.487	0.000	0.000	0.000	0.444	0.000
TRINITY_DN314001_c5_g1	0.000	0.000	0.000	0.000	0.000	0.000	0.000	0.000	0.000	0.000
TRINITY_DN314001_c6_g1	0.000	0.000	0.000	0.000	0.000	0.000	0.000	0.000	0.000	0.000
TRINITY_DN314001_c7_g1	0.000	0.000	0.000	0.000	0.000	0.000	0.000	0.000	0.000	0.000
TRINITY_DN314001_c8_g1	1.336	0.000	0.000	0.000	0.000	0.000	0.000	0.000	0.661	0.000
TRINITY_DN314004_c0_g1	0.000	0.000	0.000	0.000	0.000	0.000	0.000	0.000	0.000	0.000
TRINITY_DN314005_c0_g1	0.000	0.000	0.000	0.000	0.000	0.000	0.000	0.000	1.225	0.000
TRINITY_DN314006_c0_g1	0.000	0.000	0.000	0.000	0.000	0.000	0.000	0.000	0.000	1.759
TRINITY_DN314007_c0_g1	0.000	0.000	1.471	0.000	0.000	3.188	0.000	0.000	0.529	0.000
TRINITY_DN31400_c0_g1	0.369	0.000	0.000	0.561	0.000	0.000	1.981	0.000	0.551	1.007
TRINITY_DN314010_c0_g1	0.000	0.000	0.000	3.021	0.000	0.000	0.000	0.000	0.000	0.836
TRINITY_DN314010_c1_g1	0.000	0.000	0.000	0.000	0.000	0.000	0.000	0.000	0.000	0.000
TRINITY_DN314011_c0_g1	0.697	0.000	0.000	0.000	0.000	0.000	0.000	0.000	0.757	0.000
TRINITY_DN314011_c0_g2	0.274	0.000	0.000	0.000	0.000	0.000	0.000	0.000	0.000	0.144
TRINITY_DN314011_c0_g3	0.000	0.000	0.000	0.621	0.000	0.000	0.197	0.000	0.813	0.000
TRINITY_DN314011_c0_g4	0.000	0.000	0.000	0.000	0.000	1.859	0.000	0.000	0.000	0.000
TRINITY_DN314011_c0_g5	0.000	0.000	0.000	0.000	0.961	0.852	0.559	0.000	0.287	0.000
TRINITY_DN314011_c3_g1	0.000	0.000	0.000	0.794	0.000	0.000	0.000	0.000	0.000	0.000
TRINITY_DN314011_c4_g1	0.000	0.000	0.000	0.000	0.000	0.000	0.850	0.000	0.000	0.000
TRINITY_DN314011_c6_g1	0.296	0.000	0.000	0.000	0.494	0.000	0.262	0.000	0.150	0.147
TRINITY_DN314012_c0_g1	2.690	0.000	3.681	1.999	2.208	0.000	0.000	0.000	0.000	0.000
TRINITY_DN314013_c1_g1	2.089	2.013	0.000	0.000	0.000	0.000	0.000	0.000	0.000	0.000
TRINITY_DN314014_c0_g1	0.823	0.000	1.119	0.000	1.356	0.000	0.000	0.000	0.000	0.339
TRINITY_DN314014_c0_g2	0.000	0.000	0.000	0.000	0.000	0.000	0.000	0.000	0.000	0.305
TRINITY_DN314015_c0_g1	0.000	0.000	0.333	0.000	0.000	0.000	0.000	0.000	0.125	0.692
TRINITY_DN314016_c0_g1	0.000	0.000	0.000	0.000	0.000	0.000	0.000	0.000	0.000	0.000
TRINITY_DN314017_c0_g1	0.000	0.000	0.000	0.000	0.000	0.000	0.000	0.000	0.000	0.000
TRINITY_DN314017_c1_g1	0.000	0.000	3.140	0.000	0.000	0.000	0.000	0.000	0.000	1.868
TRINITY_DN314018_c0_g1	0.000	0.000	0.000	0.000	0.000	0.000	0.000	0.000	0.000	0.000
TRINITY_DN314018_c2_g1	0.000	0.000	0.000	0.000	0.000	0.000	0.000	0.000	0.000	0.000
TRINITY_DN314019_c0_g1	0.000	0.000	0.000	0.000	0.000	0.000	0.000	0.000	0.000	0.000
TRINITY_DN31401_c0_g1	0.000	0.000	0.000	0.000	0.000	0.000	0.000	0.000	0.000	0.000
TRINITY_DN31401_c0_g2	0.000	0.000	0.000	0.000	3.329	0.000	0.000	4.072	0.000	0.000
TRINITY_DN31401_c1_g1	0.000	1.161	0.000	0.000	1.061	0.000	0.000	0.000	0.000	1.839
TRINITY_DN31401_c2_g1	0.000	0.000	2.283	0.000	0.000	0.000	0.000	0.000	2.491	0.681
TRINITY_DN31401_c3_g1	0.663	0.284	0.000	0.506	0.000	0.967	0.358	0.000	0.000	0.135
TRINITY_DN31401_c3_g2	0.000	0.000	0.000	0.000	0.000	0.000	0.000	0.000	0.000	0.000
TRINITY_DN31401_c4_g1	0.162	0.135	0.217	0.000	0.271	0.236	0.000	0.000	0.164	0.395
TRINITY_DN31401_c6_g1	0.000	0.000	0.000	0.000	0.000	0.000	0.000	0.000	0.000	0.000
TRINITY_DN31401_c7_g1	0.000	0.000	0.000	6.563	0.000	0.000	0.000	0.000	0.000	0.607
TRINITY_DN314022_c0_g1	0.000	0.000	0.000	0.000	0.000	0.000	0.000	0.000	0.000	0.309
TRINITY_DN314023_c0_g1	1.441	0.000	0.000	0.000	0.000	0.000	0.000	0.000	0.000	0.000
TRINITY_DN314024_c0_g1	0.000	0.000	0.000	0.000	0.000	0.844	0.000	1.192	0.000	0.000
TRINITY_DN314027_c0_g1	0.000	0.000	1.364	0.000	0.000	0.000	0.000	0.000	0.000	0.574
TRINITY_DN314028_c0_g1	0.000	0.000	0.000	0.000	0.000	0.000	0.000	0.000	0.000	0.000
TRINITY_DN314028_c1_g1	0.000	0.000	0.000	0.000	0.000	0.000	0.000	0.000	0.000	0.000
TRINITY_DN31402_c0_g2	1.042	1.983	0.000	0.000	0.000	0.000	0.000	0.000	0.000	0.000
TRINITY_DN31402_c1_g1	1.640	1.225	1.756	0.504	1.096	1.746	2.622	2.000	1.244	2.905
TRINITY_DN31402_c2_g1	0.355	0.000	0.000	0.000	0.000	0.000	0.000	0.000	0.000	0.289
TRINITY_DN31402_c4_g1	0.000	0.000	0.000	0.000	0.000	0.000	0.000	0.000	0.000	0.000
TRINITY_DN31402_c5_g1	0.233	0.195	0.000	0.000	0.000	0.000	0.000	0.000	0.000	0.189
TRINITY_DN31402_c6_g1	1.862	0.841	1.574	2.068	0.000	0.245	1.351	0.344	0.596	0.000
TRINITY_DN31402_c7_g1	0.000	0.002	0.012	0.012	2.251	0.001	0.003	0.000	0.002	2.531
TRINITY_DN314030_c0_g1	0.000	0.000	0.000	0.303	0.000	0.287	0.177	0.402	0.199	0.506
TRINITY_DN314031_c0_g2	0.000	0.000	0.000	0.000	0.000	0.000	0.000	0.000	0.000	0.000
TRINITY_DN314031_c0_g3	0.000	0.000	0.000	5.602	0.000	2.757	0.000	0.000	0.000	0.000
TRINITY_DN314032_c0_g1	1.005	0.000	0.000	0.000	0.000	0.000	0.000	0.000	0.000	0.205
TRINITY_DN314033_c0_g1	0.000	0.000	0.000	0.000	0.000	0.000	0.000	0.000	0.000	0.000
TRINITY_DN314033_c1_g1	0.000	0.000	0.000	0.000	0.000	0.000	0.000	0.000	0.000	0.000
TRINITY_DN314035_c0_g1	0.000	0.000	0.000	0.326	0.711	0.000	0.191	0.000	0.214	0.173
TRINITY_DN314035_c0_g2	0.000	0.000	0.000	0.000	0.000	0.000	0.000	0.000	0.000	0.000
TRINITY_DN314035_c0_g3	0.368	0.202	0.000	0.000	0.694	0.000	0.000	0.000	0.000	0.548
TRINITY_DN314035_c2_g1	0.000	0.000	0.000	0.000	1.367	0.000	0.000	0.000	0.000	0.000
TRINITY_DN314035_c3_g1	1.108	0.000	0.000	0.000	0.000	0.000	0.000	0.000	0.000	0.000
TRINITY_DN314035_c5_g1	0.000	1.193	0.000	0.000	0.000	0.000	0.000	0.000	0.000	0.509
TRINITY_DN314035_c6_g1	3.750	0.000	0.000	0.000	0.000	0.000	0.000	0.000	0.000	0.000
TRINITY_DN314036_c1_g1	0.358	0.000	0.000	0.545	0.595	0.000	0.331	0.734	0.000	0.000
TRINITY_DN314037_c0_g1	0.000	0.000	0.000	0.000	0.000	0.000	0.000	0.000	0.000	0.321
TRINITY_DN314037_c1_g1	0.000	0.000	0.000	0.000	0.000	0.000	0.000	0.000	0.000	0.000
TRINITY_DN314039_c0_g1	2.145	0.000	0.000	0.000	0.000	0.000	0.000	0.000	2.131	1.743
TRINITY_DN31403_c0_g1	0.000	0.000	0.000	0.000	0.000	0.000	1.456	0.000	0.000	0.000
TRINITY_DN31403_c1_g1	0.000	0.000	0.000	0.000	0.000	0.000	0.000	0.000	0.000	0.000
TRINITY_DN31403_c3_g1	0.000	0.000	0.000	0.000	0.000	0.000	0.000	0.000	0.000	0.000
TRINITY_DN314040_c0_g1	0.626	2.402	0.000	0.955	1.563	1.825	1.148	3.842	2.785	2.288
TRINITY_DN314041_c0_g1	0.000	0.000	0.000	0.000	0.000	0.000	0.000	0.000	0.000	0.000
TRINITY_DN314042_c0_g1	0.000	0.000	0.000	0.690	0.000	0.666	0.429	0.000	1.579	0.908
TRINITY_DN314042_c0_g2	1.114	0.000	0.000	0.000	0.000	0.000	0.000	0.000	0.000	0.000
TRINITY_DN314042_c2_g1	0.000	1.921	0.000	0.000	0.000	0.000	0.000	0.000	0.000	0.415
TRINITY_DN314043_c0_g1	0.000	0.000	0.000	0.000	0.000	0.000	1.302	0.000	0.000	1.370
TRINITY_DN314045_c0_g1	0.000	0.000	7.089	0.000	0.000	0.000	0.000	0.000	0.860	0.000
TRINITY_DN314046_c0_g1	0.000	0.000	0.000	0.000	0.000	0.000	0.000	0.000	3.408	0.925
TRINITY_DN314048_c0_g1	0.000	0.631	0.000	0.000	0.000	0.000	0.000	0.000	0.000	0.000
TRINITY_DN314049_c0_g1	0.000	1.214	0.000	0.000	0.000	0.000	0.000	0.000	0.000	0.000
TRINITY_DN31404_c0_g1	2.625	0.000	0.000	4.071	0.000	0.000	0.000	0.000	0.000	0.000
TRINITY_DN314051_c0_g1	0.000	0.000	0.000	0.000	0.000	0.000	0.000	0.000	1.128	0.469
TRINITY_DN314052_c1_g1	0.000	0.000	0.000	0.000	0.000	0.000	0.000	0.000	0.000	0.000
TRINITY_DN314054_c0_g1	0.408	0.000	0.549	0.000	0.000	0.000	0.000	0.000	0.000	0.580
TRINITY_DN314055_c0_g1	0.000	0.000	0.000	0.607	0.000	0.000	0.000	0.820	0.000	0.000
TRINITY_DN314057_c0_g1	0.000	0.000	0.000	0.000	0.000	0.000	0.000	0.000	1.281	0.000
TRINITY_DN314058_c0_g1	0.000	0.000	0.707	0.000	0.000	0.000	0.000	0.000	0.000	0.000
TRINITY_DN314059_c0_g1	0.000	0.000	0.000	0.000	1.153	0.000	0.000	0.000	0.000	0.286
TRINITY_DN31405_c0_g1	1.430	0.000	0.000	0.000	0.000	0.000	0.000	0.000	0.000	0.000
TRINITY_DN31405_c0_g2	0.909	0.227	0.360	0.000	0.000	0.000	0.975	0.000	0.269	0.109
TRINITY_DN31405_c0_g3	0.000	0.000	0.000	0.000	0.000	0.000	0.000	0.000	0.000	0.000
TRINITY_DN31405_c0_g5	0.000	0.000	0.000	0.000	0.000	0.000	0.000	0.000	0.000	0.000
TRINITY_DN31405_c1_g1	0.000	0.000	0.000	0.000	0.000	0.000	0.000	0.000	0.000	0.000
TRINITY_DN31405_c2_g1	0.000	0.000	0.000	0.000	0.000	0.000	0.000	0.000	0.000	0.000
TRINITY_DN31405_c3_g1	0.000	0.000	0.000	0.000	0.000	0.000	0.000	0.000	0.000	0.000
TRINITY_DN31405_c4_g1	0.000	0.000	0.000	0.000	0.000	0.000	0.000	0.000	0.000	0.716
TRINITY_DN314060_c0_g1	0.000	0.469	0.000	0.000	0.000	0.000	0.000	0.000	0.000	0.000
TRINITY_DN314060_c10_g1	0.000	0.000	0.000	0.000	0.000	0.000	0.000	0.000	0.000	0.000
TRINITY_DN314060_c2_g1	0.753	0.000	0.000	0.000	0.000	0.000	0.736	0.000	0.000	0.000
TRINITY_DN314060_c5_g1	0.000	0.000	0.000	3.250	0.000	0.000	0.000	0.000	1.103	0.000
TRINITY_DN314060_c9_g1	0.000	0.000	0.000	0.000	0.000	0.000	0.000	0.000	0.000	0.613
TRINITY_DN314063_c0_g1	0.000	0.000	0.000	0.000	0.000	0.000	0.000	0.000	0.272	0.000
TRINITY_DN314065_c0_g1	4.641	4.027	0.000	3.069	0.000	0.000	4.284	0.000	0.000	2.551
TRINITY_DN314065_c1_g1	0.000	0.000	0.000	0.000	0.000	0.000	0.000	0.000	0.469	0.000
TRINITY_DN314065_c1_g2	1.479	0.000	0.000	0.000	0.000	0.000	0.000	0.000	0.731	0.607
TRINITY_DN314065_c3_g1	0.000	0.000	0.000	0.000	0.000	0.000	0.000	0.000	0.000	0.000
TRINITY_DN314066_c0_g1	0.000	0.000	0.000	0.000	0.000	0.000	0.000	0.000	0.000	0.000
TRINITY_DN314067_c0_g1	0.000	0.000	0.000	0.000	0.000	0.000	0.000	0.000	0.000	0.000
TRINITY_DN314068_c0_g1	0.000	0.000	0.000	0.000	0.000	0.000	0.000	0.000	0.000	0.000
TRINITY_DN314068_c0_g2	0.000	0.000	0.000	0.000	0.000	0.000	0.000	0.000	0.000	0.000
TRINITY_DN314068_c0_g3	0.000	0.000	0.000	0.000	0.000	0.000	0.000	0.000	0.000	0.000
TRINITY_DN314069_c0_g4	0.000	0.000	0.000	0.000	6.182	2.757	0.000	0.000	0.943	1.547
TRINITY_DN314069_c2_g1	0.000	0.000	0.000	0.000	0.000	0.000	0.000	0.000	0.000	0.000
TRINITY_DN31406_c0_g1	0.000	0.000	0.000	0.000	0.000	0.000	0.000	0.000	0.440	0.000
TRINITY_DN31406_c1_g2	0.000	0.000	0.000	0.000	0.000	0.000	0.000	0.000	0.000	0.000
TRINITY_DN314071_c0_g1	0.000	0.000	0.000	0.000	0.000	0.000	0.000	0.000	0.000	0.000
TRINITY_DN314072_c0_g1	0.840	0.780	0.000	0.000	0.000	0.000	0.000	0.000	0.000	0.000
TRINITY_DN314074_c0_g1	0.000	0.000	0.000	0.000	0.000	0.000	0.000	0.000	0.000	0.000
TRINITY_DN314076_c0_g1	0.000	0.000	0.000	0.000	0.000	0.000	0.000	0.000	0.000	1.788
TRINITY_DN314077_c0_g1	0.000	0.000	0.000	0.000	0.000	0.000	0.000	0.000	0.000	0.000
TRINITY_DN314078_c0_g1	0.000	0.000	2.077	0.000	0.000	0.000	0.000	0.000	0.000	0.000
TRINITY_DN314079_c1_g1	0.000	0.000	0.000	0.000	0.000	0.884	0.000	0.000	0.000	0.246
TRINITY_DN314079_c2_g1	0.000	0.000	0.000	0.000	0.000	0.000	0.000	0.000	0.000	0.000
TRINITY_DN31407_c0_g1	0.000	0.000	0.000	0.000	0.000	0.000	0.000	0.000	0.000	0.000
TRINITY_DN31407_c0_g3	0.000	0.000	0.000	0.000	0.000	0.000	0.000	0.000	0.000	0.000
TRINITY_DN31407_c0_g4	0.000	0.000	0.000	2.537	0.000	0.000	0.000	0.000	0.000	0.000
TRINITY_DN31407_c1_g1	0.000	0.000	0.000	0.000	0.000	3.955	0.000	0.000	0.000	0.000
TRINITY_DN31407_c1_g2	1.591	0.000	0.000	0.000	0.000	0.000	0.000	0.000	0.000	0.000
TRINITY_DN31407_c4_g1	2.707	0.846	1.232	0.000	0.000	0.000	0.898	0.000	0.000	0.743
TRINITY_DN314080_c0_g1	0.000	0.000	0.000	0.000	0.000	3.836	0.000	0.000	0.000	1.077
TRINITY_DN314081_c0_g1	0.000	0.000	0.000	0.000	0.000	0.000	0.000	0.000	0.000	0.000
TRINITY_DN314081_c0_g2	0.000	0.000	0.000	0.000	0.000	0.000	0.000	0.000	0.000	0.000
TRINITY_DN314081_c0_g3	0.000	0.705	0.000	0.000	0.000	0.000	0.000	1.593	0.000	0.629
TRINITY_DN314081_c1_g1	0.000	0.000	0.000	0.000	0.000	0.000	0.000	0.000	0.000	0.227
TRINITY_DN314081_c2_g1	0.000	0.000	0.000	0.000	0.000	0.000	0.000	0.000	0.000	2.179
TRINITY_DN314082_c0_g1	0.000	0.000	0.000	0.000	0.000	0.000	0.000	0.000	0.000	0.000
TRINITY_DN314082_c0_g2	0.000	0.000	0.000	0.000	0.000	0.000	0.000	0.000	0.805	2.657
TRINITY_DN314082_c1_g2	0.000	0.000	0.000	0.000	0.000	0.000	0.000	0.000	0.000	0.000
TRINITY_DN314082_c1_g3	0.000	0.000	0.000	0.000	0.000	0.000	0.000	0.000	0.000	0.000
TRINITY_DN314082_c2_g1	1.778	0.000	0.000	5.265	2.912	2.605	1.823	0.000	0.000	2.179
TRINITY_DN314082_c6_g1	0.000	0.000	0.000	0.000	0.000	0.000	0.000	0.000	0.000	0.000
TRINITY_DN314083_c0_g2	0.675	0.000	0.000	0.000	0.000	0.000	0.000	0.000	0.000	1.290
TRINITY_DN314083_c1_g1	0.000	0.000	0.000	0.000	1.254	0.000	0.000	0.000	0.000	0.624
TRINITY_DN314085_c0_g1	0.000	0.000	0.000	1.367	0.497	0.000	0.273	0.000	0.000	0.121
TRINITY_DN314086_c0_g1	1.540	1.494	0.000	2.275	0.000	2.372	3.140	0.000	3.075	2.518
TRINITY_DN314086_c1_g1	0.000	0.000	0.000	0.000	0.000	0.000	0.000	0.000	0.000	0.000
TRINITY_DN314086_c2_g1	0.000	0.000	0.000	0.000	0.000	0.000	0.000	0.000	0.000	0.000
TRINITY_DN314087_c0_g1	0.000	0.000	0.000	0.000	0.000	0.000	0.000	0.000	0.000	0.000
TRINITY_DN314087_c0_g3	3.538	0.000	0.000	0.000	1.940	0.000	0.000	0.000	0.583	0.485
TRINITY_DN314087_c2_g1	0.000	0.000	0.000	0.000	0.000	0.000	0.000	0.000	0.000	0.000
TRINITY_DN314087_c3_g1	0.000	0.000	0.000	0.000	0.000	0.000	0.000	0.000	0.000	2.117
TRINITY_DN314087_c4_g1	0.000	0.000	0.000	0.000	0.000	0.000	0.000	0.000	0.000	0.000
TRINITY_DN314089_c1_g1	0.000	0.000	0.000	0.000	0.000	0.000	0.000	0.000	0.000	0.591
TRINITY_DN314089_c2_g1	0.000	0.000	0.000	0.000	0.000	1.740	0.000	4.844	0.000	0.482
TRINITY_DN31408_c0_g1	0.769	2.456	0.000	1.721	1.301	0.912	0.000	0.000	0.386	0.815
TRINITY_DN314090_c0_g1	0.000	0.000	0.000	0.000	0.000	0.000	0.180	0.000	0.000	0.870
TRINITY_DN314091_c0_g1	0.000	0.000	0.000	0.000	0.000	1.509	0.000	0.000	0.000	0.000
TRINITY_DN314093_c0_g2	0.000	0.000	0.000	0.000	0.000	0.000	0.000	0.000	0.000	0.000
TRINITY_DN314093_c0_g3	0.000	0.000	0.000	0.000	2.707	0.000	0.000	0.000	0.000	0.677
TRINITY_DN314093_c1_g1	0.000	1.963	0.000	0.000	0.000	0.000	0.000	0.000	0.000	0.000
TRINITY_DN314095_c0_g1	0.000	0.000	0.000	0.000	0.000	0.000	0.000	0.000	0.000	0.846
TRINITY_DN314096_c0_g1	0.000	0.000	0.000	0.000	0.000	0.000	0.000	0.000	0.000	0.000
TRINITY_DN314096_c3_g1	0.293	0.000	0.000	0.000	0.000	0.427	0.804	0.600	0.294	0.000
TRINITY_DN314096_c4_g1	0.000	0.000	0.000	0.000	0.000	0.000	0.000	0.000	0.000	0.000
TRINITY_DN314098_c1_g2	0.000	0.000	0.000	0.000	0.000	0.000	0.000	0.000	0.000	0.000
TRINITY_DN314099_c0_g1	0.000	0.000	0.000	0.000	0.000	0.000	0.000	0.000	0.000	0.000
TRINITY_DN314099_c1_g1	0.000	0.000	0.000	0.000	0.000	0.000	0.000	0.000	0.000	0.000
TRINITY_DN31409_c0_g1	1.058	0.000	0.000	0.000	0.000	1.571	0.000	0.000	0.000	0.000
TRINITY_DN314100_c0_g1	0.000	0.000	0.000	0.000	0.000	0.000	0.000	0.000	0.000	0.000
TRINITY_DN314100_c1_g1	0.000	0.000	0.000	0.000	0.000	0.000	0.000	0.000	0.000	0.000
TRINITY_DN314101_c0_g1	0.000	0.000	0.000	0.000	0.000	0.000	0.000	0.000	0.000	0.000
TRINITY_DN314102_c0_g1	0.000	0.000	0.000	0.000	0.000	0.000	0.000	0.000	0.000	0.000
TRINITY_DN314103_c0_g1	0.000	0.000	0.000	0.000	0.000	0.000	0.000	0.000	0.000	1.395
TRINITY_DN314103_c0_g2	0.000	0.000	0.000	0.000	0.000	0.000	0.000	0.000	0.000	0.000
TRINITY_DN314104_c2_g1	0.000	0.000	0.000	0.000	0.000	0.000	0.000	0.000	0.000	0.000
TRINITY_DN314106_c0_g1	0.000	0.000	0.000	0.000	0.000	0.000	0.000	0.000	0.000	0.000
TRINITY_DN314107_c0_g1	0.000	1.850	0.000	0.000	0.000	0.000	0.000	0.000	0.000	0.000
TRINITY_DN314108_c0_g1	0.000	0.000	0.000	0.000	0.000	0.000	0.000	0.000	1.046	0.000
TRINITY_DN314108_c3_g1	0.000	0.000	0.000	0.000	0.000	0.000	0.859	0.000	0.156	0.000
TRINITY_DN31410_c0_g1	0.000	0.000	0.000	7.013	0.000	0.000	0.000	0.000	0.000	0.975
TRINITY_DN314110_c0_g1	0.000	0.000	0.000	0.000	0.000	0.000	2.691	0.000	0.000	1.077
TRINITY_DN314111_c0_g1	0.000	0.000	0.000	0.000	0.000	0.000	0.000	0.000	0.000	0.000
TRINITY_DN314113_c0_g1	0.000	0.000	0.000	0.000	0.000	0.000	2.124	0.000	0.000	0.000
TRINITY_DN314114_c0_g1	1.624	1.576	0.000	0.000	0.000	0.000	0.000	0.000	0.000	0.664
TRINITY_DN314114_c1_g2	0.000	0.000	0.000	0.000	0.000	0.000	0.000	0.000	0.000	0.000
TRINITY_DN314114_c1_g3	0.000	0.000	0.000	0.000	1.634	0.000	0.000	0.000	0.000	0.432
TRINITY_DN314114_c2_g1	0.000	0.000	0.000	0.000	0.000	0.000	0.596	0.000	0.000	0.000
TRINITY_DN314115_c0_g1	1.635	1.588	0.000	0.000	5.344	0.000	0.000	0.000	4.058	0.000
TRINITY_DN314116_c0_g2	0.000	0.000	0.000	1.964	0.000	0.000	0.000	0.000	0.000	0.000
TRINITY_DN314116_c1_g1	0.000	0.000	0.000	0.000	0.000	0.000	0.000	0.000	0.000	0.000
TRINITY_DN314117_c0_g1	0.682	0.000	0.000	0.000	0.000	0.000	0.663	0.000	0.000	1.116
TRINITY_DN314120_c0_g1	0.000	0.000	0.000	0.000	0.000	2.625	0.000	3.618	0.000	0.000
TRINITY_DN314120_c0_g2	0.000	0.000	0.000	0.431	0.924	0.000	0.000	0.000	0.000	0.000
TRINITY_DN314120_c0_g3	0.000	0.000	0.000	0.000	0.000	0.000	0.000	0.000	0.000	0.000
TRINITY_DN314120_c1_g1	0.000	0.000	0.000	0.000	0.000	0.000	0.000	0.000	0.000	0.000
TRINITY_DN314122_c0_g1	0.241	0.106	0.000	1.149	0.000	0.217	0.265	0.000	0.530	0.641
TRINITY_DN314122_c3_g1	0.000	0.000	0.000	4.070	0.000	0.000	0.658	0.000	0.000	0.831
TRINITY_DN314123_c0_g1	0.000	0.000	0.000	0.000	0.000	0.000	0.000	0.000	0.000	0.000
TRINITY_DN314123_c0_g2	0.665	0.000	0.000	0.000	0.000	0.000	0.000	0.000	0.000	0.000
TRINITY_DN314123_c1_g1	0.000	0.000	0.000	0.000	0.000	0.000	0.000	0.000	0.000	0.000
TRINITY_DN314123_c3_g1	0.000	0.000	0.000	0.000	0.000	0.000	0.000	0.000	0.465	0.388
TRINITY_DN314124_c0_g1	0.000	0.000	0.000	0.000	0.000	0.000	0.000	0.000	0.000	0.000
TRINITY_DN314124_c1_g1	0.000	0.000	0.000	0.000	0.000	0.000	0.000	0.000	0.000	0.000
TRINITY_DN314124_c1_g2	0.000	0.000	0.000	0.000	0.000	0.000	1.009	0.000	0.497	0.000
TRINITY_DN314124_c2_g1	0.000	0.000	0.000	0.000	0.000	0.000	0.000	0.000	0.000	0.000
TRINITY_DN314124_c2_g2	0.000	0.000	0.000	0.000	0.000	0.000	0.000	0.000	0.000	0.000
TRINITY_DN314124_c3_g2	0.000	0.000	0.000	0.000	0.000	0.000	0.000	0.000	0.000	0.000
TRINITY_DN314124_c4_g1	0.000	0.000	2.972	0.000	0.000	0.000	0.000	0.000	0.000	0.000
TRINITY_DN314124_c4_g2	0.000	0.000	0.000	0.000	0.000	0.000	0.000	0.000	0.000	0.000
TRINITY_DN314124_c5_g1	0.000	0.000	0.000	0.000	0.000	0.000	0.000	0.000	0.000	0.000
TRINITY_DN314124_c6_g1	0.000	0.000	0.000	1.361	0.000	0.000	0.000	0.000	0.000	0.000
TRINITY_DN314125_c0_g1	1.674	0.000	0.000	0.000	0.000	1.240	0.000	0.000	1.235	0.000
TRINITY_DN314125_c1_g1	0.000	0.000	0.000	0.000	0.000	0.000	0.000	0.000	0.000	1.219
TRINITY_DN314125_c3_g1	0.369	0.000	0.000	0.000	0.205	0.000	0.116	0.000	0.312	0.216
TRINITY_DN314125_c4_g1	0.000	0.000	0.000	0.000	0.000	0.000	4.931	0.000	0.000	0.458
TRINITY_DN314125_c5_g1	0.000	0.000	0.000	0.000	0.000	0.000	0.000	0.000	0.000	0.000
TRINITY_DN314126_c0_g1	0.000	0.000	0.000	0.000	0.000	0.000	1.004	0.000	0.000	0.000
TRINITY_DN314127_c0_g1	0.000	0.000	0.000	0.000	0.000	0.000	0.000	0.000	0.000	0.462
TRINITY_DN314128_c0_g1	0.000	1.330	0.000	2.035	0.000	0.000	0.000	0.000	0.000	0.000
TRINITY_DN31412_c0_g1	0.000	0.000	0.000	0.000	0.000	0.000	0.000	0.000	0.000	1.121
TRINITY_DN31412_c1_g1	0.000	0.000	0.000	0.000	0.000	0.000	0.000	0.000	0.000	0.000
TRINITY_DN314131_c0_g1	0.000	0.000	0.573	0.000	0.000	0.000	0.000	0.000	0.211	0.000
TRINITY_DN314131_c1_g1	0.000	0.000	0.000	0.000	0.000	0.000	0.446	0.000	0.234	0.192
TRINITY_DN314132_c0_g1	0.000	0.000	0.000	0.000	0.000	0.000	0.886	0.000	0.000	0.000
TRINITY_DN314133_c0_g1	0.000	0.000	0.000	0.000	2.060	1.859	0.000	0.000	0.619	0.000
TRINITY_DN314134_c0_g1	1.936	0.000	0.000	0.000	0.000	0.000	0.000	0.000	0.965	0.000
TRINITY_DN314138_c0_g1	0.283	0.145	0.000	0.000	0.000	0.000	0.000	0.000	0.000	0.177
TRINITY_DN314139_c0_g1	0.000	0.000	0.000	0.000	0.000	0.000	0.000	0.000	0.000	0.000
TRINITY_DN31413_c0_g1	0.000	4.099	0.000	0.000	0.000	0.000	0.000	0.000	0.000	0.000
TRINITY_DN31413_c1_g1	0.000	0.000	0.000	0.000	0.000	0.000	0.000	0.000	0.000	0.000
TRINITY_DN31413_c1_g2	0.000	0.000	0.000	0.000	0.000	0.000	0.000	0.000	0.000	0.260
TRINITY_DN314140_c0_g1	0.000	0.000	0.000	0.000	0.000	0.000	0.000	0.000	0.000	0.000
TRINITY_DN314140_c0_g2	1.905	0.000	0.000	5.645	0.000	2.779	0.000	0.000	0.000	0.000
TRINITY_DN314143_c0_g1	0.000	0.000	0.000	0.731	0.000	1.414	0.915	2.988	0.478	0.197
TRINITY_DN314144_c0_g1	0.000	0.000	0.000	0.000	0.000	0.000	0.000	0.000	0.000	0.000
TRINITY_DN314144_c1_g1	0.000	0.000	0.000	0.000	0.000	0.000	0.000	0.000	0.874	0.000
TRINITY_DN314145_c0_g1	0.311	0.000	0.000	0.474	0.517	0.000	0.285	0.000	0.622	0.000
TRINITY_DN314145_c1_g1	0.000	0.000	0.000	0.000	0.000	0.000	0.000	0.000	0.000	0.547
TRINITY_DN314145_c2_g1	0.000	0.000	0.000	0.000	0.000	0.000	0.000	0.000	0.000	0.696
TRINITY_DN314145_c3_g1	0.000	0.000	0.000	0.000	0.000	0.000	0.000	0.000	1.012	3.315
TRINITY_DN314146_c0_g2	0.000	0.000	0.000	0.000	0.475	0.000	0.000	0.000	0.000	0.000
TRINITY_DN314147_c0_g1	0.000	0.000	0.000	0.000	0.000	3.320	0.000	0.000	2.291	0.000
TRINITY_DN314147_c1_g1	0.000	0.000	0.000	0.000	0.000	0.000	0.000	0.000	0.000	0.000
TRINITY_DN314147_c2_g1	0.000	0.000	0.000	0.000	0.000	0.000	0.000	0.000	0.000	0.000
TRINITY_DN31414_c0_g1	0.000	0.341	0.000	0.599	0.654	0.000	0.639	0.000	0.371	0.219
TRINITY_DN31414_c1_g1	2.433	3.491	4.705	1.481	0.877	1.597	2.406	2.779	1.799	3.086
TRINITY_DN31414_c1_g2	0.000	0.713	0.000	4.909	9.795	1.554	0.000	0.000	1.455	1.347
TRINITY_DN31414_c3_g2	0.000	0.000	0.000	0.000	0.000	3.995	0.000	0.000	0.000	0.000
TRINITY_DN31414_c4_g1	0.167	0.084	0.987	0.783	0.151	0.231	0.087	0.067	0.164	0.246
TRINITY_DN31414_c4_g2	0.000	0.000	0.000	0.000	0.000	0.000	1.692	0.000	0.000	0.000
TRINITY_DN31414_c4_g3	0.000	0.000	0.000	0.000	0.000	0.000	0.000	0.000	0.000	0.000
TRINITY_DN31414_c7_g1	0.542	0.483	0.732	0.820	0.000	0.000	1.555	0.000	1.607	1.106
TRINITY_DN314150_c0_g1	0.000	0.000	0.000	0.000	0.000	0.000	0.000	0.000	0.000	0.525
TRINITY_DN314150_c0_g2	0.402	0.000	0.000	0.000	0.538	0.000	0.000	0.000	0.451	0.000
TRINITY_DN314150_c2_g1	0.153	0.000	0.000	0.235	0.000	0.000	0.000	0.000	0.077	0.248
TRINITY_DN314150_c2_g2	0.000	0.000	0.000	0.000	0.000	0.000	0.000	0.000	0.812	0.000
TRINITY_DN314150_c6_g1	0.000	0.000	0.000	0.000	0.000	0.000	0.000	0.000	0.354	0.000
TRINITY_DN314150_c7_g1	1.690	0.000	0.000	0.000	2.765	0.000	0.000	0.000	0.000	0.690
TRINITY_DN314150_c8_g1	0.000	0.000	0.000	0.000	0.000	0.000	0.000	0.000	0.000	0.000
TRINITY_DN314154_c0_g1	0.000	0.000	0.000	0.000	0.000	0.000	0.000	3.618	0.000	0.000
TRINITY_DN314155_c0_g1	0.228	0.383	1.223	0.350	0.381	0.332	1.027	0.000	0.230	0.463
TRINITY_DN314155_c1_g1	0.000	0.000	0.000	0.000	0.000	0.000	0.000	3.453	0.000	0.000
TRINITY_DN314155_c4_g1	0.000	0.000	0.000	0.000	0.000	0.000	0.000	0.000	0.000	0.000
TRINITY_DN314155_c6_g1	0.000	0.837	0.000	0.000	0.000	0.000	0.000	0.000	0.000	0.000
TRINITY_DN314155_c7_g1	0.000	2.294	0.000	0.000	0.000	0.000	0.000	0.000	0.000	0.000
TRINITY_DN314155_c8_g1	0.000	0.000	0.000	0.000	0.000	0.000	0.000	0.000	0.000	0.000
TRINITY_DN314156_c0_g1	0.000	0.000	0.000	0.000	0.000	0.000	0.000	0.000	0.000	1.571
TRINITY_DN314157_c2_g1	0.000	0.305	0.000	0.000	0.000	0.000	0.329	0.000	0.354	0.000
TRINITY_DN314158_c0_g1	0.000	0.000	0.000	3.146	0.000	0.000	0.000	0.000	0.000	0.000
TRINITY_DN314159_c0_g1	2.978	0.000	0.000	2.203	2.435	2.194	1.518	3.031	0.736	0.000
TRINITY_DN314159_c1_g2	0.000	0.000	0.000	0.000	0.000	0.000	0.000	0.000	0.708	0.587
TRINITY_DN314159_c1_g3	0.000	0.000	0.000	0.000	0.000	0.000	0.000	0.000	0.000	0.000
TRINITY_DN314159_c2_g1	0.000	0.000	0.000	0.000	0.000	0.000	0.000	0.000	0.000	0.000
TRINITY_DN314159_c5_g1	0.000	0.000	0.000	0.000	0.000	0.000	0.000	0.000	0.000	0.000
TRINITY_DN314159_c8_g1	1.353	0.000	0.000	0.000	0.000	0.000	0.000	0.000	0.000	0.000
TRINITY_DN31415_c0_g1	0.000	0.000	2.466	1.607	2.954	1.558	0.000	0.000	0.766	0.867
TRINITY_DN31415_c0_g2	0.000	0.213	0.000	0.000	0.000	0.000	0.229	0.000	1.034	0.000
TRINITY_DN31415_c1_g1	0.584	0.000	0.000	0.000	0.000	0.000	0.266	0.597	0.000	0.000
TRINITY_DN31415_c2_g1	0.000	0.000	0.000	0.000	0.000	1.792	0.000	0.000	0.000	0.991
TRINITY_DN314160_c1_g1	0.000	0.000	0.000	0.000	0.000	0.000	0.000	0.000	0.721	0.000
TRINITY_DN314162_c0_g1	0.000	0.000	0.000	0.000	2.532	0.000	0.000	0.000	0.000	0.000
TRINITY_DN314163_c0_g1	2.233	0.000	0.000	0.000	0.000	0.000	0.000	4.072	1.012	0.000
TRINITY_DN314164_c0_g1	0.000	0.000	0.000	0.000	0.000	0.000	0.000	0.000	0.000	0.000
TRINITY_DN314164_c0_g2	0.000	0.000	0.000	0.000	0.000	0.000	0.000	0.000	0.000	0.000
TRINITY_DN314166_c0_g1	3.720	2.128	0.000	0.000	0.000	0.000	0.000	0.000	0.000	1.804
TRINITY_DN314166_c2_g1	0.000	0.000	0.000	0.000	0.000	0.000	0.000	0.000	0.000	0.000
TRINITY_DN314166_c5_g1	0.000	0.000	0.000	0.000	0.000	0.000	0.000	0.000	0.000	0.000
TRINITY_DN314167_c0_g2	0.000	0.000	1.962	2.123	0.000	0.000	0.000	2.258	2.150	4.564
TRINITY_DN314167_c2_g1	0.000	3.342	0.000	0.000	0.000	0.000	0.000	0.000	0.000	0.700
TRINITY_DN314169_c0_g1	0.000	0.000	0.000	0.000	0.000	0.000	0.000	0.000	0.000	0.000
TRINITY_DN31416_c0_g1	0.000	0.000	0.000	0.000	0.000	0.000	0.000	0.000	0.000	0.000
TRINITY_DN31416_c0_g2	0.000	0.000	0.000	0.000	0.000	0.000	0.000	0.000	0.000	1.069
TRINITY_DN314170_c0_g1	0.000	0.000	0.000	0.000	0.000	0.000	2.056	0.000	0.000	0.000
TRINITY_DN314170_c1_g1	0.000	0.000	0.000	0.000	0.000	0.000	0.000	0.000	0.000	0.000
TRINITY_DN314170_c2_g1	0.000	0.000	0.000	0.000	0.000	0.000	0.000	0.000	0.000	0.000
TRINITY_DN314170_c4_g1	0.000	0.000	0.000	0.000	0.000	0.000	0.000	0.000	0.000	0.000
TRINITY_DN314172_c0_g1	0.000	0.000	0.000	0.000	0.470	0.411	0.513	0.576	0.000	0.000
TRINITY_DN314172_c1_g1	0.000	0.000	0.000	0.000	0.000	0.000	0.000	0.000	0.000	0.000
TRINITY_DN314173_c0_g1	0.000	1.104	0.000	0.000	0.000	0.000	0.000	0.000	0.000	0.000
TRINITY_DN314174_c0_g1	0.000	0.000	2.268	4.895	2.707	0.000	0.000	0.000	0.824	0.677
TRINITY_DN314175_c1_g1	0.000	0.000	2.163	0.000	0.000	0.000	0.000	0.000	0.000	0.000
TRINITY_DN314175_c2_g1	0.000	0.000	0.000	0.000	0.000	0.000	0.000	0.000	0.000	0.000
TRINITY_DN314178_c0_g1	0.000	0.000	0.000	0.000	0.806	0.000	0.000	0.000	0.172	0.000
TRINITY_DN314178_c0_g2	0.000	0.000	0.000	0.000	0.644	0.000	0.000	0.000	0.000	0.000
TRINITY_DN314178_c1_g1	0.000	0.000	0.000	0.000	0.000	0.000	0.000	0.000	0.000	0.000
TRINITY_DN314178_c2_g1	0.000	0.000	0.000	0.000	0.000	0.000	0.000	0.000	0.241	0.247
TRINITY_DN314179_c2_g1	0.000	0.000	0.000	0.000	0.000	0.000	0.000	0.000	0.000	0.000
TRINITY_DN31417_c0_g2	0.048	0.031	0.000	0.000	0.315	0.000	0.093	0.894	0.000	0.001
TRINITY_DN31417_c0_g3	5.420	3.051	4.656	3.791	2.071	4.509	3.916	1.397	4.991	3.589
TRINITY_DN31417_c1_g1	8.062	7.798	8.835	5.302	4.346	10.310	7.134	11.863	8.885	17.860
TRINITY_DN31417_c1_g2	0.000	0.000	0.000	0.000	0.000	0.000	0.000	0.000	0.000	0.000
TRINITY_DN31417_c9_g1	0.000	0.000	0.000	0.000	0.000	0.000	0.000	0.000	0.000	0.000
TRINITY_DN314180_c0_g1	0.000	0.000	0.000	2.710	1.487	0.000	0.000	0.000	0.000	0.000
TRINITY_DN314180_c1_g1	0.000	0.000	0.000	0.000	0.000	0.000	0.000	0.000	0.000	0.000
TRINITY_DN314182_c0_g1	0.000	3.176	0.000	0.000	0.000	0.000	0.000	6.870	1.639	0.455
TRINITY_DN314183_c0_g1	0.000	0.000	0.000	0.000	0.000	0.000	0.000	0.000	0.000	0.000
TRINITY_DN314184_c0_g1	0.000	0.000	0.839	0.000	0.520	0.000	0.000	0.000	0.000	0.000
TRINITY_DN314185_c1_g1	0.000	0.000	0.000	0.000	0.000	0.000	0.000	0.000	0.000	0.000
TRINITY_DN314185_c2_g1	0.000	0.000	0.000	0.000	0.517	0.000	0.000	0.000	0.155	0.252
TRINITY_DN314185_c4_g1	0.000	0.000	0.000	0.000	0.000	0.000	0.000	0.000	0.000	0.000
TRINITY_DN314186_c1_g1	0.000	0.000	0.000	0.000	0.000	0.000	0.000	0.000	0.000	0.000
TRINITY_DN314186_c2_g1	0.971	0.000	0.000	0.000	0.000	0.000	0.000	0.000	0.000	0.000
TRINITY_DN314187_c0_g1	1.127	0.000	0.762	0.000	0.000	0.000	0.000	0.000	0.000	0.920
TRINITY_DN314187_c1_g1	0.000	0.000	0.000	0.000	0.000	0.000	2.041	0.000	0.987	0.000
TRINITY_DN314188_c0_g1	0.000	0.000	0.000	0.000	0.000	0.000	0.000	0.000	0.238	0.000
TRINITY_DN314189_c0_g1	0.000	0.000	0.000	0.000	0.000	0.000	0.000	1.549	0.000	0.306
TRINITY_DN31418_c0_g1	0.000	0.000	0.000	0.000	0.000	0.000	0.000	0.000	0.000	0.246
TRINITY_DN31418_c0_g2	0.000	0.000	0.000	0.000	0.000	0.000	0.000	0.000	0.000	0.000
TRINITY_DN31418_c0_g4	0.460	0.000	3.096	0.000	1.523	0.672	0.434	1.896	0.000	0.484
TRINITY_DN314190_c0_g1	0.000	0.000	0.000	0.000	0.000	0.000	0.157	0.000	0.267	0.346
TRINITY_DN314190_c1_g1	0.223	1.493	0.298	0.000	0.371	0.647	0.000	0.000	0.000	0.105
TRINITY_DN314191_c0_g1	0.000	0.000	2.236	0.000	0.000	0.000	0.000	3.311	0.000	0.000
TRINITY_DN314191_c1_g1	0.000	0.000	0.000	0.000	0.000	0.000	0.000	0.000	0.000	0.000
TRINITY_DN314192_c0_g1	0.000	0.000	0.000	0.000	0.000	0.000	0.000	0.000	0.000	0.000
TRINITY_DN314192_c0_g2	0.000	0.000	0.000	0.000	0.000	0.000	0.000	0.000	0.000	0.000
TRINITY_DN314192_c4_g1	0.000	0.000	0.000	0.000	0.000	0.000	0.000	0.000	0.000	0.559
TRINITY_DN314192_c5_g1	0.000	0.000	0.000	0.000	0.000	0.000	0.000	0.000	0.000	0.000
TRINITY_DN314192_c6_g1	0.000	0.000	0.000	0.000	0.000	0.000	0.000	0.000	0.000	0.716
TRINITY_DN314193_c1_g1	0.000	0.000	0.000	0.000	0.000	0.000	0.000	0.000	0.000	0.000
TRINITY_DN314193_c2_g1	0.000	0.000	0.000	0.000	0.000	0.000	0.000	0.000	0.000	0.000
TRINITY_DN314193_c3_g1	2.280	0.000	0.000	0.000	0.000	9.871	0.000	0.000	0.000	0.925
TRINITY_DN314194_c0_g1	0.607	0.000	0.271	0.931	0.338	0.882	0.906	0.412	0.000	0.402
TRINITY_DN314198_c0_g1	0.000	0.000	0.000	0.000	0.000	0.000	0.000	0.000	0.000	0.000
TRINITY_DN314199_c0_g1	0.823	0.000	1.119	2.471	0.000	3.659	0.000	0.000	1.215	1.014
TRINITY_DN31419_c0_g1	4.682	10.164	0.000	15.137	4.193	7.197	8.579	0.000	1.384	6.725
TRINITY_DN3141_c0_g1	3.626	3.637	4.578	3.879	0.000	4.383	3.796	3.956	6.598	3.149
TRINITY_DN3141_c0_g2	3.357	1.969	2.574	3.320	1.590	3.056	2.286	2.522	1.799	1.689
TRINITY_DN3141_c0_g3	3.159	3.786	0.605	3.110	1.505	3.281	3.045	5.059	4.653	3.939
TRINITY_DN3141_c17_g1	1.920	0.995	0.000	0.587	0.637	0.561	0.357	1.576	1.528	3.894
TRINITY_DN3141_c1_g1	1.807	8.780	0.000	9.308	2.979	3.186	2.407	3.516	4.094	3.768
TRINITY_DN3141_c23_g1	0.000	0.000	0.000	0.000	0.000	0.000	0.000	0.000	0.000	0.000
TRINITY_DN3141_c2_g1	0.000	0.000	0.000	0.000	0.000	0.000	0.000	0.000	0.000	0.000
TRINITY_DN3141_c3_g1	0.000	0.000	0.000	0.841	2.763	0.817	0.000	0.000	0.269	0.900
TRINITY_DN3141_c4_g1	0.310	0.807	0.000	2.915	0.000	0.000	0.000	0.000	0.000	0.083
TRINITY_DN3141_c5_g1	1.078	0.883	0.720	0.000	0.000	0.781	0.892	0.000	0.266	0.518
TRINITY_DN3141_c6_g1	2.518	1.459	2.258	0.637	1.392	1.226	3.145	0.000	1.250	3.928
TRINITY_DN3141_c8_g1	0.000	0.000	0.000	0.000	0.000	0.000	0.000	0.000	0.000	0.000
TRINITY_DN3141_c9_g1	0.899	0.000	0.000	1.349	0.000	0.000	0.000	0.000	0.442	0.000
TRINITY_DN314200_c0_g1	0.000	0.000	0.000	0.000	0.000	0.000	0.000	0.000	0.000	0.000
TRINITY_DN314201_c0_g1	0.000	0.000	0.000	0.000	0.000	0.000	0.000	0.000	0.000	0.000
TRINITY_DN314203_c1_g1	0.000	2.102	5.943	0.000	0.000	0.000	0.000	0.000	0.000	0.000
TRINITY_DN314204_c1_g1	0.000	0.000	0.000	0.000	0.000	0.000	0.000	0.000	0.000	0.000
TRINITY_DN314204_c1_g2	0.000	0.000	0.000	0.000	0.000	0.000	0.000	0.000	0.000	0.000
TRINITY_DN314204_c1_g3	1.624	0.000	0.000	0.000	0.000	0.000	0.000	0.000	0.000	1.329
TRINITY_DN314204_c2_g2	0.403	0.000	0.000	0.000	0.000	0.000	0.000	0.000	0.000	2.411
TRINITY_DN314204_c3_g1	0.000	0.000	0.000	0.000	3.620	0.000	0.000	0.000	1.103	0.000
TRINITY_DN314204_c6_g1	0.000	0.000	0.000	0.000	0.000	0.000	0.000	0.000	0.000	0.768
TRINITY_DN314205_c0_g1	2.256	0.000	0.000	0.000	0.000	0.000	0.000	3.799	0.182	0.741
TRINITY_DN314205_c0_g2	0.000	0.000	0.000	0.000	0.000	0.000	0.000	0.000	0.000	0.850
TRINITY_DN314205_c0_g3	0.089	0.000	0.000	0.138	0.000	0.000	0.157	0.000	0.045	0.182
TRINITY_DN314205_c6_g1	0.000	0.000	0.000	0.000	0.000	0.000	0.000	0.000	0.000	0.000
TRINITY_DN314206_c0_g1	0.000	0.931	0.000	0.000	0.000	0.000	1.965	0.000	0.000	0.000
TRINITY_DN314206_c1_g1	0.000	0.000	0.000	0.000	0.000	0.000	1.140	0.000	0.558	0.000
TRINITY_DN314207_c0_g1	0.000	0.718	0.000	0.000	0.000	0.000	0.000	0.000	0.000	0.000
TRINITY_DN314207_c0_g2	0.000	0.000	0.000	0.000	0.000	0.000	0.000	0.000	2.343	0.000
TRINITY_DN314207_c1_g1	0.000	2.217	0.000	0.000	0.000	0.000	0.000	0.000	0.000	2.826
TRINITY_DN314207_c2_g1	0.000	0.000	0.000	0.000	0.000	0.000	0.000	0.000	0.000	1.019
TRINITY_DN314207_c4_g1	0.000	0.817	0.000	0.000	0.000	0.000	0.440	0.960	0.000	0.379
TRINITY_DN314207_c5_g1	0.000	0.000	0.452	0.000	0.000	0.000	0.000	0.000	0.000	0.137
TRINITY_DN314208_c2_g1	0.000	0.000	0.000	0.000	0.000	0.000	2.622	0.000	0.000	0.000
TRINITY_DN31420_c0_g1	0.307	1.818	0.607	1.964	4.319	0.309	8.954	0.824	2.311	1.959
TRINITY_DN314210_c0_g1	0.000	0.000	0.000	0.000	0.000	0.000	0.000	0.000	0.000	0.000
TRINITY_DN314211_c0_g1	0.000	0.000	0.000	0.000	0.000	0.000	0.000	0.000	0.000	0.000
TRINITY_DN314212_c0_g1	0.000	0.000	0.000	0.000	0.000	3.837	0.000	0.000	0.000	0.000
TRINITY_DN314212_c1_g1	0.000	0.000	0.000	0.000	0.000	0.000	0.000	3.103	0.000	0.000
TRINITY_DN314213_c0_g1	0.000	0.000	0.000	0.000	0.000	0.000	0.000	0.000	0.000	1.069
TRINITY_DN314214_c0_g1	0.000	0.000	0.000	0.000	0.000	0.000	0.000	0.000	0.000	0.000
TRINITY_DN314216_c0_g1	1.198	0.000	0.000	0.000	0.000	0.000	0.000	2.474	0.000	0.985
TRINITY_DN314216_c1_g1	0.000	0.000	0.000	0.000	0.000	0.000	0.000	0.000	0.000	0.000
TRINITY_DN314219_c1_g1	0.000	0.000	0.000	0.000	0.000	0.000	0.000	0.000	0.000	0.000
TRINITY_DN31421_c0_g1	2.389	3.830	0.000	0.000	0.000	1.890	1.128	0.000	3.022	0.918
TRINITY_DN31421_c4_g1	2.504	0.000	0.000	0.000	0.000	0.000	0.000	0.000	0.000	0.000
TRINITY_DN314220_c0_g1	0.000	0.000	0.000	0.000	0.000	0.000	0.548	1.180	0.000	0.000
TRINITY_DN314221_c0_g1	0.000	0.000	0.000	0.000	0.000	0.000	0.000	0.000	0.000	0.000
TRINITY_DN314223_c0_g1	0.000	0.000	0.000	0.000	0.000	0.000	0.000	0.000	0.000	0.000
TRINITY_DN314223_c1_g1	0.000	0.000	2.713	0.000	3.246	0.000	0.000	0.000	0.000	0.000
TRINITY_DN314224_c0_g1	0.000	0.000	0.968	0.000	0.000	0.000	0.000	0.000	0.000	0.000
TRINITY_DN314225_c0_g1	0.000	0.000	0.000	0.000	0.000	0.000	2.025	0.000	0.000	0.000
TRINITY_DN314225_c1_g1	0.000	0.000	0.000	0.000	0.000	0.000	0.000	1.781	0.000	0.000
TRINITY_DN314225_c2_g1	0.000	0.000	0.000	0.000	0.000	0.000	0.000	0.000	0.000	0.000
TRINITY_DN314226_c0_g1	2.263	0.000	0.000	0.000	0.000	3.259	0.000	0.000	0.000	0.917
TRINITY_DN314228_c0_g1	1.809	1.031	5.406	0.000	0.000	0.000	1.522	0.000	0.862	1.383
TRINITY_DN314228_c2_g1	0.000	0.000	0.000	0.000	0.000	0.000	0.000	0.000	0.000	0.000
TRINITY_DN31422_c0_g1	0.000	0.000	0.000	4.228	3.093	0.000	0.937	0.000	0.000	1.545
TRINITY_DN31422_c0_g2	0.000	0.000	0.000	0.000	0.000	0.000	0.000	0.000	0.000	0.000
TRINITY_DN31422_c1_g1	0.291	0.647	0.000	0.000	0.000	0.744	1.158	0.522	1.146	1.003
TRINITY_DN31422_c1_g3	0.428	0.745	0.000	0.659	0.000	0.000	0.000	1.759	0.424	0.174
TRINITY_DN31422_c1_g4	0.000	0.000	5.370	0.000	0.000	0.000	0.000	0.000	0.000	0.000
TRINITY_DN31422_c2_g1	0.000	1.965	0.000	0.000	0.000	0.000	0.000	0.000	0.000	0.000
TRINITY_DN314231_c1_g1	0.000	0.000	0.000	1.266	0.000	0.000	0.835	0.000	0.415	0.701
TRINITY_DN314231_c2_g1	0.000	0.000	4.442	2.399	0.000	0.000	0.000	0.000	0.000	0.000
TRINITY_DN314232_c0_g1	5.236	10.122	8.668	4.284	2.673	5.297	7.145	2.482	6.805	3.932
TRINITY_DN314232_c1_g1	0.000	0.672	0.000	0.000	0.000	0.000	0.000	0.000	0.000	0.000
TRINITY_DN314233_c0_g1	0.000	0.000	1.096	0.000	0.000	0.000	0.000	0.000	0.000	0.000
TRINITY_DN314233_c0_g2	0.000	0.187	0.598	0.000	0.000	0.649	0.000	0.455	0.000	0.000
TRINITY_DN314235_c0_g1	0.000	0.000	0.000	0.000	1.079	0.000	0.339	0.000	0.000	0.802
TRINITY_DN314236_c0_g1	0.915	0.000	0.000	0.000	0.000	0.000	1.901	0.000	1.843	0.376
TRINITY_DN314237_c0_g1	0.000	0.000	0.000	0.000	0.000	0.000	0.000	0.000	0.000	0.000
TRINITY_DN314237_c0_g2	0.000	0.000	0.000	0.000	0.000	0.000	0.000	0.000	0.000	0.000
TRINITY_DN314238_c0_g1	0.470	0.000	0.000	0.363	0.000	0.000	0.000	0.326	0.000	0.266
TRINITY_DN314238_c0_g2	0.000	0.000	0.394	0.000	0.000	0.000	0.268	0.000	0.147	0.466
TRINITY_DN31423_c0_g1	0.000	0.000	0.000	0.000	0.000	0.000	0.000	0.000	0.000	1.798
TRINITY_DN31423_c1_g1	0.000	1.873	0.000	0.000	3.164	0.000	0.000	0.000	0.000	0.791
TRINITY_DN314241_c0_g1	0.000	1.374	0.000	0.000	0.000	0.000	0.000	0.000	0.000	0.000
TRINITY_DN314243_c0_g1	0.000	0.000	0.000	0.000	0.000	0.000	0.000	0.000	0.000	0.000
TRINITY_DN314244_c0_g1	0.000	0.440	0.000	0.000	0.825	0.000	0.000	0.000	0.000	0.000
TRINITY_DN314245_c0_g1	0.000	0.000	0.000	0.000	0.000	0.000	0.000	0.000	0.000	0.000
TRINITY_DN314247_c0_g1	0.450	0.000	0.000	0.000	0.000	0.000	0.000	0.000	0.000	0.000
TRINITY_DN314248_c0_g1	0.000	0.000	0.000	0.000	0.000	0.000	0.000	0.000	0.000	0.000
TRINITY_DN314249_c0_g1	0.000	0.000	0.000	0.000	0.000	0.000	0.000	0.000	0.000	0.000
TRINITY_DN31424_c0_g1	0.000	0.000	0.000	0.000	0.000	0.000	0.000	0.000	0.000	0.000
TRINITY_DN31424_c0_g2	0.000	0.000	0.000	0.000	0.000	0.000	0.000	0.000	0.000	0.326
TRINITY_DN31424_c1_g1	2.669	0.000	2.918	3.903	0.000	0.000	0.000	0.000	0.000	0.000
TRINITY_DN314250_c0_g1	1.330	0.000	0.000	1.000	0.000	0.000	0.000	0.000	0.000	0.417
TRINITY_DN314250_c0_g3	1.003	1.900	0.000	0.000	3.300	1.610	2.007	0.000	0.988	0.445
TRINITY_DN314250_c0_g5	0.000	0.000	0.000	0.000	0.000	0.000	4.862	0.000	1.192	0.000
TRINITY_DN314250_c4_g1	0.000	1.904	0.000	0.000	0.000	0.000	0.000	0.000	0.979	0.000
TRINITY_DN314251_c0_g1	0.000	0.000	0.000	0.928	0.000	0.000	0.595	0.000	0.303	0.000
TRINITY_DN314251_c1_g1	0.000	0.517	0.781	0.000	0.000	0.000	0.000	0.000	0.285	0.708
TRINITY_DN314251_c1_g2	0.000	0.000	0.000	0.000	0.000	0.000	0.000	0.000	0.000	0.305
TRINITY_DN314251_c2_g1	0.000	0.000	0.000	0.000	0.000	0.000	0.000	0.000	0.000	0.000
TRINITY_DN314251_c4_g1	0.000	0.000	0.000	0.000	0.000	0.000	0.000	0.000	0.000	0.000
TRINITY_DN314251_c5_g1	0.000	0.000	0.000	0.000	0.000	0.000	0.000	0.000	0.000	0.000
TRINITY_DN314252_c0_g1	2.769	0.000	0.000	0.000	0.000	0.000	0.000	0.000	0.000	0.380
TRINITY_DN314253_c0_g1	0.000	0.000	0.000	0.000	0.000	0.000	0.000	0.000	0.000	0.000
TRINITY_DN314254_c2_g1	0.000	0.000	0.000	0.000	0.000	0.000	0.000	0.000	0.000	0.000
TRINITY_DN314254_c2_g2	0.000	0.890	0.000	0.000	0.000	0.000	0.000	0.000	0.000	0.000
TRINITY_DN314255_c0_g1	1.096	0.000	0.000	0.000	0.000	0.533	0.000	0.000	0.182	0.594
TRINITY_DN314255_c0_g2	0.000	0.000	0.000	0.000	0.000	0.000	0.711	0.000	0.000	0.596
TRINITY_DN314255_c1_g1	0.000	0.000	0.000	0.000	0.000	0.000	0.000	0.000	0.467	0.000
TRINITY_DN314257_c1_g1	0.000	0.000	0.000	0.000	0.000	0.000	0.000	0.000	0.000	0.744
TRINITY_DN314258_c0_g1	0.171	0.090	0.550	0.000	0.681	0.248	0.673	0.000	0.258	0.279
TRINITY_DN314258_c0_g2	0.000	0.000	0.000	0.000	0.000	0.000	0.000	0.000	0.000	0.000
TRINITY_DN314258_c1_g1	1.267	0.572	0.175	0.000	0.294	0.788	0.356	0.000	0.838	0.401
TRINITY_DN314258_c3_g1	0.154	0.128	0.000	0.000	0.000	0.000	0.000	0.000	0.000	0.000
TRINITY_DN314258_c4_g1	0.000	0.000	0.000	0.000	0.000	0.000	0.000	0.000	0.000	0.000
TRINITY_DN314258_c4_g2	0.000	0.000	0.000	0.000	0.000	0.000	0.000	0.000	0.000	0.292
TRINITY_DN314258_c5_g1	0.000	0.000	0.000	0.000	0.000	0.000	0.000	0.000	0.000	0.000
TRINITY_DN314259_c0_g1	0.000	0.638	0.338	0.771	0.000	0.000	0.000	0.000	0.000	0.614
TRINITY_DN31425_c0_g1	0.000	0.000	0.000	0.000	0.000	0.000	0.000	0.000	0.000	0.000
TRINITY_DN31425_c2_g1	0.000	0.000	0.000	0.000	0.000	0.000	0.000	0.000	0.000	0.000
TRINITY_DN31425_c3_g1	0.000	0.000	0.682	0.000	0.000	0.000	0.000	0.000	0.000	0.000
TRINITY_DN31425_c6_g2	0.000	0.000	0.000	0.000	0.000	0.000	0.000	0.000	0.535	0.000
TRINITY_DN31425_c8_g1	0.000	0.000	0.000	0.000	0.000	0.000	0.000	0.000	0.000	0.000
TRINITY_DN314260_c0_g1	0.000	0.000	0.000	0.000	3.193	0.000	0.000	0.000	0.000	0.000
TRINITY_DN314261_c0_g1	0.236	0.198	0.000	0.000	0.000	0.000	0.000	0.000	0.000	0.134
TRINITY_DN314264_c0_g1	0.000	0.000	0.000	0.000	0.000	0.000	0.000	0.000	0.000	0.000
TRINITY_DN314265_c0_g1	0.000	0.000	1.924	2.086	0.000	0.000	2.863	0.000	0.695	0.000
TRINITY_DN314266_c0_g2	1.540	0.000	0.000	0.000	0.000	0.000	0.000	0.000	0.000	1.889
TRINITY_DN314266_c0_g3	0.000	0.000	0.000	0.000	0.000	0.000	0.000	0.000	0.000	0.000
TRINITY_DN314266_c0_g4	1.173	0.788	0.000	0.000	0.391	0.682	0.211	0.000	0.589	0.190
TRINITY_DN314266_c0_g5	0.533	0.230	0.000	0.000	0.235	0.000	1.354	0.717	0.000	0.231
TRINITY_DN314266_c1_g1	0.000	0.000	0.000	0.000	0.000	0.000	0.000	0.000	1.320	0.000
TRINITY_DN314266_c2_g2	0.000	0.000	2.397	0.000	0.000	0.000	0.000	0.000	0.000	0.000
TRINITY_DN314266_c5_g1	0.000	0.000	1.765	0.000	2.120	0.000	0.000	0.000	0.000	0.000
TRINITY_DN314266_c6_g1	0.000	0.000	0.000	0.000	0.000	0.000	0.000	0.000	0.000	0.000
TRINITY_DN314267_c0_g1	0.395	1.025	0.000	1.200	1.310	0.577	0.736	0.000	0.785	0.161
TRINITY_DN314267_c1_g1	0.000	0.000	0.000	0.000	0.000	0.000	0.000	0.000	0.000	1.191
TRINITY_DN314267_c2_g1	0.000	0.000	0.000	0.000	0.000	0.000	0.000	0.000	0.000	0.000
TRINITY_DN314268_c0_g1	2.162	0.000	0.000	0.000	0.000	0.000	0.000	0.000	0.712	0.000
TRINITY_DN314269_c0_g1	0.000	0.000	0.000	0.000	0.000	0.000	0.000	0.000	0.000	0.000
TRINITY_DN314269_c1_g1	0.000	0.000	0.000	0.000	0.000	0.000	0.000	0.000	0.000	0.000
TRINITY_DN31426_c0_g1	0.000	0.000	0.000	0.000	0.000	0.000	0.000	0.000	0.000	0.000
TRINITY_DN31426_c1_g1	0.000	0.000	0.000	0.000	2.143	0.000	0.000	0.000	0.000	0.536
TRINITY_DN31426_c1_g2	0.837	1.554	0.000	0.000	0.000	0.000	0.000	0.000	1.647	0.891
TRINITY_DN31426_c1_g3	0.000	0.541	0.815	0.908	3.977	0.000	2.323	0.000	0.297	1.475
TRINITY_DN314270_c0_g1	0.000	0.000	0.000	0.000	0.000	0.000	0.000	0.000	0.000	0.000
TRINITY_DN314271_c0_g1	0.000	0.000	0.000	0.000	0.000	0.000	0.000	0.000	0.000	1.268
TRINITY_DN314272_c0_g1	0.000	0.000	0.000	0.000	0.000	0.000	0.000	0.000	0.000	0.000
TRINITY_DN314272_c0_g2	0.000	0.000	0.000	0.000	0.000	0.000	0.000	0.000	0.000	0.000
TRINITY_DN314272_c1_g1	0.000	0.000	0.000	0.000	0.000	0.000	0.000	0.000	0.000	4.119
TRINITY_DN314273_c0_g1	0.000	0.000	0.000	0.000	0.000	0.000	0.000	0.000	0.000	0.484
TRINITY_DN314274_c0_g1	0.000	0.000	0.000	0.000	0.000	0.000	0.000	0.000	0.000	0.000
TRINITY_DN314275_c1_g1	0.000	0.000	0.000	6.731	0.000	0.000	0.000	0.000	0.000	0.000
TRINITY_DN314276_c0_g1	0.762	0.581	0.467	1.072	0.000	0.761	0.466	0.000	0.000	0.312
TRINITY_DN314277_c0_g1	0.129	0.000	0.000	0.598	0.000	0.376	0.000	0.263	0.182	0.275
TRINITY_DN314278_c0_g1	0.000	0.000	0.000	0.000	0.000	0.000	0.000	0.000	0.000	0.000
TRINITY_DN314279_c0_g1	0.000	0.000	0.000	2.615	0.000	0.000	0.000	0.000	0.000	0.000
TRINITY_DN314279_c1_g1	0.000	0.000	0.000	0.000	0.000	0.000	0.000	0.000	0.000	0.000
TRINITY_DN31427_c0_g1	5.827	3.533	3.953	7.795	3.123	2.019	6.204	3.667	8.356	2.750
TRINITY_DN31427_c0_g2	0.000	0.000	0.000	0.238	0.000	1.165	0.468	0.539	0.578	0.730
TRINITY_DN314280_c1_g1	0.000	0.000	0.000	0.000	3.044	0.000	0.000	0.000	0.000	0.000
TRINITY_DN314283_c0_g1	0.000	0.000	0.000	0.000	0.000	0.000	0.000	0.000	0.220	0.243
TRINITY_DN314283_c0_g2	0.610	0.000	0.000	0.000	0.000	0.444	0.558	0.000	0.000	0.000
TRINITY_DN314283_c0_g3	0.000	0.000	0.000	0.000	0.000	0.000	0.000	0.000	0.000	0.000
TRINITY_DN314283_c4_g1	1.432	0.000	1.962	0.000	0.000	0.000	0.000	0.000	0.000	0.587
TRINITY_DN314283_c5_g1	0.000	1.034	0.000	0.000	0.000	0.000	1.666	0.000	0.000	1.651
TRINITY_DN314283_c6_g1	0.000	0.000	0.000	0.000	0.000	0.000	0.000	0.000	0.000	0.000
TRINITY_DN314283_c7_g1	0.000	0.000	0.000	0.000	0.000	0.000	0.000	0.000	0.000	0.000
TRINITY_DN314286_c0_g1	0.000	0.000	0.000	0.000	0.000	0.000	0.000	0.000	0.000	0.000
TRINITY_DN314287_c0_g1	0.000	0.000	0.000	0.000	0.000	0.000	0.000	0.000	0.000	0.000
TRINITY_DN314287_c0_g2	0.000	0.000	0.000	0.000	0.000	3.875	0.000	0.000	0.000	0.000
TRINITY_DN314287_c1_g1	0.000	0.000	0.000	0.000	0.000	0.000	0.000	0.000	0.000	0.000
TRINITY_DN314287_c1_g2	0.000	0.000	0.000	0.000	0.000	0.000	0.000	0.000	2.601	0.711
TRINITY_DN314287_c3_g1	0.000	1.233	0.000	0.000	1.121	0.000	0.000	0.000	0.000	0.000
TRINITY_DN314287_c4_g1	0.000	0.427	0.458	0.263	0.000	0.000	0.000	0.000	0.086	0.000
TRINITY_DN314287_c6_g1	0.000	0.000	0.000	0.000	0.000	0.000	0.998	0.000	0.000	0.000
TRINITY_DN314287_c7_g1	0.000	0.000	0.000	0.000	0.000	0.000	0.000	0.000	0.000	0.000
TRINITY_DN31428_c0_g1	0.000	0.000	2.205	0.000	0.000	0.000	0.000	0.000	0.000	1.859
TRINITY_DN31428_c0_g2	0.000	0.000	0.000	0.000	0.000	0.000	0.000	0.000	0.000	1.840
TRINITY_DN314291_c0_g1	0.000	0.000	0.000	0.000	0.000	0.000	0.000	0.000	0.000	0.000
TRINITY_DN314292_c1_g1	0.000	0.000	0.000	0.000	0.000	0.000	0.000	0.000	0.000	0.000
TRINITY_DN314293_c0_g1	0.774	0.000	0.000	0.000	0.000	0.000	0.000	0.000	0.000	0.000
TRINITY_DN314294_c0_g1	0.000	0.000	0.000	0.000	0.000	0.000	0.000	0.000	0.000	0.000
TRINITY_DN314294_c0_g2	0.000	0.631	0.000	0.000	1.145	0.000	0.000	0.000	0.000	0.284
TRINITY_DN314294_c0_g3	0.000	0.000	0.682	0.000	0.000	0.000	0.000	0.000	0.000	0.000
TRINITY_DN314294_c1_g1	0.000	0.000	0.000	0.000	0.000	0.000	0.000	0.000	0.000	0.000
TRINITY_DN314294_c2_g1	0.000	2.502	0.000	0.000	0.000	0.000	0.000	0.000	0.000	0.000
TRINITY_DN314295_c0_g1	0.000	0.646	0.000	0.000	0.000	0.000	0.000	0.000	0.349	0.000
TRINITY_DN314296_c0_g1	0.000	0.000	0.000	0.000	0.000	0.000	0.000	0.000	0.000	0.000
TRINITY_DN314297_c0_g1	0.000	0.235	0.190	0.219	0.238	0.000	0.000	0.000	0.144	0.182
TRINITY_DN314299_c0_g1	0.000	0.000	0.000	0.000	0.000	0.000	0.000	0.000	0.000	0.000
TRINITY_DN31429_c0_g1	0.000	0.000	0.000	0.000	0.000	0.000	0.535	0.000	0.395	0.330
TRINITY_DN31429_c1_g1	2.319	0.000	0.000	0.000	0.949	0.000	0.000	0.000	0.000	0.234
TRINITY_DN31429_c2_g1	1.484	0.000	0.000	1.113	0.000	0.000	0.000	0.000	0.000	0.000
TRINITY_DN31429_c4_g1	0.000	4.237	0.000	0.000	0.000	0.000	0.000	0.000	0.000	0.894
TRINITY_DN3142_c0_g5	3.491	4.317	2.513	3.164	3.045	3.745	3.837	3.006	4.975	3.763
TRINITY_DN3142_c10_g1	1.924	3.989	2.069	3.510	1.915	0.562	2.148	2.180	1.531	1.721
TRINITY_DN3142_c11_g1	0.000	0.000	0.000	0.000	0.000	0.000	0.000	0.000	0.000	0.000
TRINITY_DN3142_c14_g1	0.000	0.000	0.000	0.000	0.000	0.000	2.041	0.000	0.000	0.000
TRINITY_DN3142_c1_g1	0.000	0.000	7.296	0.000	0.000	0.000	2.176	3.014	0.000	1.820
TRINITY_DN3142_c22_g1	0.000	0.000	0.000	3.784	4.193	0.000	0.000	5.111	0.000	2.098
TRINITY_DN3142_c24_g1	0.000	0.000	0.000	0.000	0.000	0.000	0.000	0.000	0.000	0.000
TRINITY_DN3142_c2_g1	1.571	0.000	0.000	2.320	7.544	0.000	0.893	6.363	11.023	1.284
TRINITY_DN3142_c8_g1	0.000	0.000	0.000	0.000	0.123	0.000	0.000	0.000	0.000	0.000
TRINITY_DN3142_c8_g2	0.000	0.000	0.000	0.000	0.000	0.000	0.000	0.000	0.000	0.000
TRINITY_DN3142_c9_g1	0.000	1.932	0.000	0.000	0.000	0.000	0.000	0.000	0.000	0.000
TRINITY_DN3142_c9_g2	0.603	1.282	0.809	0.920	0.000	0.878	0.000	0.000	0.452	0.245
TRINITY_DN3142_c9_g3	0.000	0.000	0.000	0.000	0.000	1.056	0.000	0.000	0.000	0.881
TRINITY_DN314300_c0_g1	0.000	0.774	0.000	0.000	0.000	0.000	0.000	0.000	0.000	0.000
TRINITY_DN314300_c1_g1	0.000	0.000	0.000	0.000	0.000	0.000	0.000	0.000	0.000	0.000
TRINITY_DN314303_c0_g1	0.000	0.000	0.000	0.000	0.000	0.000	0.000	0.000	0.000	1.608
TRINITY_DN314304_c0_g1	0.000	0.000	0.000	0.000	0.000	3.105	0.000	0.000	0.000	0.000
TRINITY_DN314304_c0_g2	0.000	0.000	0.000	0.000	0.000	0.000	0.000	0.000	0.532	0.000
TRINITY_DN314304_c1_g1	0.000	0.000	0.000	0.000	0.000	0.000	0.000	0.000	0.950	0.779
TRINITY_DN314305_c0_g1	0.535	0.000	0.000	0.000	0.000	0.000	0.000	0.000	0.000	0.000
TRINITY_DN314305_c0_g2	0.000	0.132	0.212	0.000	0.265	0.000	0.000	0.000	0.562	0.193
TRINITY_DN314306_c0_g1	0.000	0.000	0.000	0.000	0.000	0.000	0.000	0.000	0.000	0.000
TRINITY_DN314306_c0_g2	0.000	0.000	0.000	0.000	0.000	0.000	0.000	0.000	0.000	0.750
TRINITY_DN314306_c1_g1	0.000	0.000	0.000	0.000	0.000	0.000	0.000	0.000	0.000	0.978
TRINITY_DN314306_c2_g1	0.809	0.701	0.000	0.283	0.000	0.000	0.000	0.000	0.000	0.000
TRINITY_DN314307_c0_g1	0.000	0.000	0.000	0.000	0.000	0.000	0.000	0.000	0.000	0.000
TRINITY_DN314307_c1_g1	0.000	0.000	0.000	0.000	0.000	0.000	0.000	0.000	0.000	0.000
TRINITY_DN314308_c0_g1	0.000	2.102	0.000	0.000	0.000	0.000	0.000	0.000	0.000	0.000
TRINITY_DN314308_c0_g2	0.000	0.000	0.000	0.000	0.000	0.000	0.000	0.000	0.000	0.000
TRINITY_DN314309_c0_g1	0.804	1.487	0.000	0.000	0.000	1.189	0.791	1.666	0.000	0.659
TRINITY_DN314309_c1_g1	0.000	0.000	0.000	1.564	0.000	0.000	0.000	0.000	0.000	0.427
TRINITY_DN31430_c0_g1	0.919	1.116	0.000	4.140	1.704	0.000	0.000	0.000	0.904	0.425
TRINITY_DN31430_c1_g1	0.000	0.000	0.000	0.000	0.000	0.000	0.000	0.000	0.000	0.000
TRINITY_DN31430_c1_g2	0.000	0.000	0.000	0.000	0.000	0.000	0.000	0.000	0.000	0.000
TRINITY_DN31430_c1_g3	2.126	0.000	0.000	0.000	0.000	0.000	0.000	0.000	0.000	0.864
TRINITY_DN31430_c2_g1	2.504	2.375	0.000	0.000	0.000	0.000	0.000	0.000	0.000	0.000
TRINITY_DN314310_c0_g1	0.000	0.000	0.000	0.000	0.000	0.000	0.000	0.000	0.000	0.089
TRINITY_DN314310_c1_g1	0.000	1.646	0.000	0.000	0.000	0.000	0.000	0.000	0.000	2.071
TRINITY_DN314310_c2_g1	0.000	0.000	0.000	0.000	0.000	0.000	0.000	0.000	0.000	0.396
TRINITY_DN314310_c3_g1	0.000	0.000	0.000	0.000	0.000	1.150	0.000	0.000	0.000	0.000
TRINITY_DN314310_c5_g1	0.000	0.000	0.000	0.000	0.000	0.000	0.000	0.000	0.000	0.000
TRINITY_DN314310_c6_g1	0.000	0.000	0.000	0.000	0.000	0.000	0.000	0.000	0.000	0.000
TRINITY_DN314311_c0_g1	0.000	0.000	0.889	0.000	0.000	0.000	0.000	0.000	0.000	0.000
TRINITY_DN314313_c0_g1	0.000	0.000	0.000	0.000	0.000	0.000	0.000	0.000	0.000	0.000
TRINITY_DN314313_c1_g1	0.000	0.000	0.000	0.000	0.000	0.000	0.000	0.000	0.000	0.000
TRINITY_DN314314_c0_g1	0.872	1.628	0.000	0.000	0.000	0.000	0.000	0.000	0.000	0.000
TRINITY_DN314315_c0_g1	2.145	0.000	0.000	0.000	0.000	0.000	0.000	0.000	0.000	0.000
TRINITY_DN314316_c0_g1	0.000	0.000	0.000	0.000	0.000	0.000	0.000	0.000	0.000	0.000
TRINITY_DN314317_c0_g1	0.000	0.000	0.000	0.000	0.000	0.000	0.000	0.000	0.000	0.000
TRINITY_DN314319_c0_g1	0.000	0.000	0.000	0.000	0.000	0.000	0.000	0.000	0.000	0.000
TRINITY_DN31431_c0_g1	0.000	0.000	0.000	0.000	0.000	0.000	0.000	0.000	0.000	0.000
TRINITY_DN31431_c0_g3	0.000	0.000	0.000	0.000	0.000	0.000	0.000	0.000	0.000	1.329
TRINITY_DN314320_c0_g1	0.000	0.359	0.000	0.000	0.000	0.603	0.000	0.000	1.537	0.000
TRINITY_DN314322_c0_g2	0.000	0.000	0.000	0.000	0.000	0.000	2.009	0.000	0.000	0.000
TRINITY_DN314322_c2_g1	0.000	1.729	0.000	0.000	0.000	0.000	0.000	0.000	0.000	0.726
TRINITY_DN314322_c3_g1	0.000	0.000	0.000	0.000	0.000	0.000	1.159	0.000	0.000	2.358
TRINITY_DN314322_c5_g1	0.000	0.000	0.000	0.000	0.000	0.000	0.000	0.000	0.000	1.932
TRINITY_DN314325_c0_g1	0.000	0.000	0.000	0.000	0.000	1.502	0.000	0.000	0.000	0.000
TRINITY_DN314325_c0_g2	0.000	0.000	0.000	0.000	0.000	1.831	0.000	0.000	0.000	0.000
TRINITY_DN314327_c0_g1	0.000	2.554	0.000	0.000	0.000	0.000	0.000	0.000	1.363	0.000
TRINITY_DN314328_c0_g1	0.000	0.000	0.000	0.000	0.000	0.000	0.000	0.000	0.000	0.000
TRINITY_DN314328_c1_g1	0.000	0.000	1.828	0.000	0.000	0.000	0.000	0.000	0.000	0.000
TRINITY_DN314329_c0_g1	0.000	0.000	0.000	0.000	0.000	0.000	0.000	0.000	0.000	0.700
TRINITY_DN31432_c0_g1	0.000	0.000	0.000	0.000	0.000	0.000	0.000	0.000	0.538	0.000
TRINITY_DN31432_c2_g1	0.000	0.000	0.000	0.000	0.000	0.960	0.000	0.000	0.000	0.267
TRINITY_DN31432_c5_g1	0.000	0.000	0.000	0.000	0.000	0.000	0.000	0.000	0.428	0.000
TRINITY_DN31432_c6_g1	0.000	0.000	0.000	0.000	0.000	0.000	0.000	0.000	0.000	0.690
TRINITY_DN314332_c0_g1	1.432	0.000	0.000	0.000	0.000	0.000	0.000	0.000	0.000	0.000
TRINITY_DN314333_c0_g1	0.000	0.000	0.000	0.000	0.000	0.000	1.387	0.000	0.000	2.797
TRINITY_DN314337_c0_g1	0.000	0.000	0.000	0.000	0.000	0.000	0.000	0.000	0.000	0.000
TRINITY_DN314337_c1_g1	0.000	0.000	0.000	0.000	0.000	0.000	0.000	0.000	0.000	0.647
TRINITY_DN314338_c0_g1	1.892	0.000	0.000	0.000	0.000	0.751	0.000	0.000	0.943	0.880
TRINITY_DN314339_c0_g1	0.000	0.000	0.000	0.000	0.000	0.000	0.000	0.000	0.000	0.000
TRINITY_DN31433_c0_g1	0.000	0.000	0.000	0.000	0.000	0.000	0.000	0.000	0.831	1.041
TRINITY_DN31433_c10_g1	0.000	0.000	0.000	0.000	0.000	0.000	0.000	0.000	0.000	0.000
TRINITY_DN31433_c11_g1	0.000	0.000	0.000	0.000	0.000	0.000	0.000	0.000	0.000	0.000
TRINITY_DN31433_c14_g1	0.000	0.000	0.000	0.000	0.000	0.000	0.000	0.000	0.000	0.000
TRINITY_DN31433_c16_g1	0.000	0.000	0.000	0.000	0.000	0.000	4.178	0.000	0.000	0.000
TRINITY_DN31433_c18_g1	0.000	0.000	0.000	0.000	0.000	0.000	0.000	0.000	0.000	0.000
TRINITY_DN31433_c2_g1	0.670	0.000	0.907	0.000	0.000	0.000	0.000	0.000	0.329	0.000
TRINITY_DN31433_c5_g1	0.000	0.000	0.345	0.000	0.429	0.000	0.233	0.000	0.129	0.000
TRINITY_DN314340_c0_g1	1.308	1.182	0.000	0.000	0.000	0.000	0.000	0.000	0.000	0.267
TRINITY_DN314340_c0_g2	1.628	0.000	0.000	0.000	1.254	1.124	0.746	0.000	1.193	0.312
TRINITY_DN314341_c0_g1	0.000	0.000	0.000	0.000	0.000	0.000	0.000	0.000	0.000	0.000
TRINITY_DN314341_c0_g3	0.000	0.482	0.000	0.000	0.000	0.000	0.000	0.000	0.003	0.009
TRINITY_DN314341_c0_g4	0.000	0.000	0.000	0.000	0.000	0.000	0.000	0.000	0.000	0.000
TRINITY_DN314341_c2_g1	0.000	0.000	0.000	0.000	0.000	0.000	0.000	0.000	0.000	0.966
TRINITY_DN314341_c3_g1	0.000	0.000	1.580	0.000	0.000	0.000	0.000	0.000	0.570	0.474
TRINITY_DN314341_c4_g1	0.000	0.000	0.000	0.000	0.000	0.000	0.000	0.000	0.000	0.000
TRINITY_DN314343_c0_g1	0.000	0.000	0.000	0.000	0.000	0.000	0.000	0.000	0.000	0.000
TRINITY_DN314343_c1_g1	0.000	0.000	0.000	0.000	0.000	0.000	0.000	0.000	0.000	0.000
TRINITY_DN314344_c2_g1	0.000	0.000	0.000	0.000	0.000	0.000	0.000	0.000	0.000	0.000
TRINITY_DN314344_c3_g1	0.000	0.000	0.000	0.000	0.000	0.000	0.000	0.000	0.000	0.000
TRINITY_DN314346_c0_g1	0.934	0.000	0.000	0.000	0.000	0.000	0.000	0.000	0.000	0.576
TRINITY_DN314346_c1_g1	0.000	0.000	0.000	0.000	0.000	0.000	0.000	0.000	0.000	0.000
TRINITY_DN314347_c0_g1	0.000	0.000	0.000	0.000	0.000	0.000	0.000	0.000	0.370	0.617
TRINITY_DN314348_c1_g1	0.000	0.000	3.271	0.000	0.000	0.000	0.000	0.000	0.000	0.589
TRINITY_DN314348_c3_g1	0.414	0.173	0.359	0.000	0.000	0.000	0.371	0.000	0.000	0.368
TRINITY_DN314348_c5_g1	0.000	0.000	0.000	0.000	0.000	0.000	0.000	0.000	0.000	0.000
TRINITY_DN314349_c0_g1	0.000	0.000	3.835	0.000	0.000	7.181	3.025	0.000	0.000	0.000
TRINITY_DN314349_c1_g1	0.000	1.797	0.000	0.000	0.000	0.000	0.000	0.000	0.000	0.000
TRINITY_DN31434_c0_g1	7.349	5.301	4.908	6.010	3.174	5.888	6.302	6.314	7.401	4.971
TRINITY_DN31434_c3_g1	1.804	0.634	1.019	0.584	1.905	1.106	1.529	0.000	1.919	1.699
TRINITY_DN31434_c4_g1	0.000	0.000	0.954	1.081	0.000	0.000	1.314	0.000	0.000	0.000
TRINITY_DN31434_c4_g2	0.000	0.000	0.000	0.000	0.000	0.000	0.000	0.000	0.000	0.000
TRINITY_DN31434_c5_g1	0.236	30.561	1.265	0.361	1.181	0.343	0.213	0.481	0.475	1.057
TRINITY_DN31434_c7_g1	0.000	0.000	0.000	2.450	0.000	1.209	0.000	0.000	0.401	0.335
TRINITY_DN314351_c0_g1	0.000	0.000	0.000	0.000	0.000	0.000	0.000	0.000	0.000	0.000
TRINITY_DN314351_c1_g1	0.000	0.000	0.000	0.000	0.000	3.951	0.000	0.000	1.379	1.411
TRINITY_DN314351_c1_g2	0.000	0.000	0.891	0.000	0.000	0.000	0.000	0.000	0.000	0.269
TRINITY_DN314351_c2_g1	2.459	0.000	0.000	0.000	0.000	0.000	0.000	0.000	0.000	0.991
TRINITY_DN314351_c3_g1	0.000	0.000	0.000	0.000	0.000	0.000	0.000	0.000	0.000	0.370
TRINITY_DN314352_c0_g1	0.000	0.000	0.000	0.000	1.113	0.992	0.000	0.000	0.000	0.000
TRINITY_DN314352_c2_g1	0.000	0.000	0.000	0.000	0.000	0.000	0.000	0.000	0.000	0.000
TRINITY_DN314354_c1_g1	0.675	0.000	0.000	0.000	0.375	0.000	0.000	0.000	0.226	0.365
TRINITY_DN314354_c4_g1	0.000	4.131	0.000	0.000	0.000	0.000	0.000	0.000	0.000	0.000
TRINITY_DN314354_c5_g1	0.000	0.000	0.000	0.000	0.000	0.000	0.000	0.000	0.000	1.059
TRINITY_DN314355_c0_g1	0.407	0.353	0.000	0.619	0.000	0.000	0.000	0.000	0.202	1.160
TRINITY_DN314357_c0_g1	0.000	0.000	0.000	0.000	0.000	0.000	1.030	0.000	0.000	0.000
TRINITY_DN314358_c0_g1	0.000	0.000	0.000	0.000	0.000	0.000	0.000	0.000	0.000	0.000
TRINITY_DN314359_c0_g1	0.000	0.000	0.000	0.000	0.000	0.000	3.506	0.000	0.000	0.000
TRINITY_DN31435_c0_g1	15.960	8.247	3.112	0.000	3.711	9.077	11.622	0.000	3.408	8.159
TRINITY_DN31435_c0_g2	6.604	2.438	1.563	1.708	3.329	6.349	8.065	2.360	3.384	5.492
TRINITY_DN31435_c2_g1	3.008	0.000	0.000	0.000	0.000	1.487	3.011	0.000	0.494	1.646
TRINITY_DN314360_c1_g1	0.000	0.963	0.389	0.000	0.729	0.000	0.257	0.296	0.000	0.473
TRINITY_DN314361_c1_g1	0.000	0.000	0.000	0.000	0.000	0.000	0.404	0.000	0.000	0.876
TRINITY_DN314362_c0_g2	0.000	1.601	0.000	0.000	0.000	0.000	0.000	0.000	0.000	0.000
TRINITY_DN314363_c0_g1	2.126	2.047	0.000	0.000	0.000	0.000	0.000	0.000	0.000	0.864
TRINITY_DN314363_c0_g2	0.169	0.000	0.000	0.259	0.563	0.000	0.000	0.343	0.000	0.342
TRINITY_DN314364_c0_g1	0.000	0.000	0.000	0.000	0.000	0.000	0.000	0.000	0.000	0.000
TRINITY_DN31436_c0_g1	0.000	0.000	0.000	0.000	0.000	0.000	0.000	0.000	0.000	0.000
TRINITY_DN31436_c0_g2	0.611	0.000	0.000	0.000	0.000	0.000	0.000	0.000	0.603	1.249
TRINITY_DN314371_c0_g1	0.000	0.000	0.000	0.000	0.000	0.452	0.000	0.000	0.000	0.000
TRINITY_DN314371_c0_g2	0.000	2.236	0.000	6.841	0.000	0.000	0.000	0.000	1.168	0.000
TRINITY_DN314371_c2_g1	0.000	0.000	0.000	0.000	0.000	0.000	1.612	0.000	0.000	0.000
TRINITY_DN314372_c0_g1	0.000	0.000	0.000	0.000	0.000	0.000	0.000	0.000	0.000	0.000
TRINITY_DN314372_c2_g1	2.504	2.375	3.409	0.000	0.000	0.000	0.000	0.000	0.000	2.021
TRINITY_DN314373_c0_g1	0.000	0.000	0.000	0.000	0.000	0.000	0.000	0.000	0.000	0.000
TRINITY_DN314373_c1_g1	0.000	0.000	0.000	0.000	0.000	0.000	0.000	0.000	0.000	0.000
TRINITY_DN314373_c2_g1	0.000	0.000	0.000	0.000	0.000	0.000	0.000	0.000	0.000	0.000
TRINITY_DN314374_c0_g1	0.499	2.200	0.000	0.000	0.000	0.730	0.947	0.000	0.247	0.406
TRINITY_DN314374_c1_g1	1.042	0.000	0.000	0.000	0.000	0.000	0.000	0.000	0.000	0.000
TRINITY_DN314374_c2_g1	0.000	0.000	0.000	0.000	0.000	0.000	3.326	0.000	0.805	2.657
TRINITY_DN314376_c0_g1	0.000	0.000	0.000	0.000	0.000	0.000	0.000	0.000	0.000	0.000
TRINITY_DN314379_c0_g1	0.000	0.364	0.000	0.000	0.000	0.000	0.000	0.000	0.000	0.000
TRINITY_DN314379_c1_g1	0.000	0.000	0.000	0.000	0.000	0.000	0.907	0.000	0.000	0.000
TRINITY_DN31437_c0_g1	0.000	0.000	0.000	0.000	0.000	0.000	0.000	0.000	0.000	0.000
TRINITY_DN31437_c0_g2	1.232	0.000	0.000	0.000	0.000	0.000	2.506	0.000	0.000	0.506
TRINITY_DN31437_c1_g1	0.000	1.391	0.000	0.000	2.347	0.000	2.917	0.000	0.000	0.000
TRINITY_DN31437_c1_g2	0.000	0.000	0.000	0.000	0.000	0.000	2.249	0.000	0.000	0.000
TRINITY_DN31437_c2_g1	0.000	0.000	0.000	0.000	0.000	0.000	0.000	0.000	0.000	0.459
TRINITY_DN314384_c0_g1	0.000	0.000	5.600	0.000	0.000	0.000	2.106	0.000	0.000	0.000
TRINITY_DN314385_c0_g1	0.000	0.000	0.000	0.000	0.000	0.000	0.000	0.000	0.000	2.179
TRINITY_DN314385_c0_g2	0.000	0.000	0.000	0.000	0.000	0.000	0.000	0.000	0.000	0.000
TRINITY_DN314385_c1_g1	0.000	0.000	0.000	5.561	0.000	0.000	0.000	0.000	0.936	1.536
TRINITY_DN314385_c2_g1	0.000	0.000	0.000	0.000	0.000	3.633	0.000	0.000	0.000	0.000
TRINITY_DN314386_c0_g1	0.654	0.000	0.000	0.000	0.000	0.000	0.000	0.000	0.000	1.239
TRINITY_DN314386_c1_g1	0.000	0.000	0.000	0.000	0.000	0.000	0.000	0.000	0.000	0.000
TRINITY_DN314387_c0_g1	0.000	0.000	0.000	0.000	0.000	0.000	0.000	0.000	0.000	0.249
TRINITY_DN314389_c0_g1	0.000	0.000	0.000	0.000	0.000	0.000	0.000	0.000	0.677	0.000
TRINITY_DN31438_c0_g1	0.811	1.501	0.000	0.000	0.000	0.000	0.798	0.000	0.000	0.000
TRINITY_DN31438_c0_g2	0.000	0.000	0.000	0.000	0.000	0.000	0.000	0.000	0.000	0.000
TRINITY_DN31438_c1_g1	3.969	0.000	8.138	0.000	0.000	4.458	0.000	0.000	1.517	1.619
TRINITY_DN31438_c2_g1	0.000	0.000	0.000	0.000	0.000	0.000	0.000	0.000	0.000	0.000
TRINITY_DN314390_c0_g1	0.000	0.000	0.000	0.000	0.000	0.000	0.000	0.000	0.000	0.000
TRINITY_DN314390_c1_g1	0.000	0.000	0.000	0.000	0.000	0.000	0.000	0.000	0.000	0.000
TRINITY_DN314392_c0_g1	0.000	0.000	0.000	0.000	0.000	0.000	0.000	0.000	0.000	0.000
TRINITY_DN314395_c0_g1	9.435	15.386	5.701	0.000	4.782	19.430	14.910	14.750	7.288	10.406
TRINITY_DN314397_c0_g2	0.000	0.000	0.000	0.000	0.000	0.000	0.000	0.000	0.405	0.676
TRINITY_DN314397_c0_g3	0.350	0.000	0.000	0.000	0.582	0.000	0.324	0.000	0.175	0.000
TRINITY_DN314397_c0_g4	0.000	0.000	0.000	0.000	0.000	0.000	0.000	0.000	0.000	0.000
TRINITY_DN314397_c2_g1	0.000	0.000	0.000	0.000	0.000	0.000	0.000	0.000	0.000	0.000
TRINITY_DN314397_c3_g1	0.000	0.670	0.000	0.000	0.000	0.000	0.717	0.000	0.360	0.000
TRINITY_DN314399_c0_g1	0.000	0.000	0.000	0.000	0.000	0.000	2.158	0.000	0.000	0.000
TRINITY_DN31439_c0_g2	0.000	0.000	0.000	0.000	2.471	0.000	1.416	0.000	0.000	1.187
TRINITY_DN3143_c0_g1	15.419	12.894	13.498	13.699	9.863	12.914	11.484	13.123	19.863	12.436
TRINITY_DN3143_c0_g2	6.615	5.735	0.982	5.095	5.731	5.636	4.380	1.722	6.532	2.641
TRINITY_DN314400_c0_g1	0.000	0.000	0.000	0.000	0.000	0.000	0.000	0.000	0.000	0.000
TRINITY_DN314401_c0_g1	0.000	0.000	0.000	0.000	0.000	0.000	0.000	0.000	0.000	0.000
TRINITY_DN314402_c0_g1	0.844	0.784	0.000	1.266	0.000	0.000	0.000	1.749	0.000	0.347
TRINITY_DN314402_c1_g1	0.000	0.000	0.000	0.000	0.000	0.000	0.000	0.000	1.858	0.515
TRINITY_DN314403_c0_g1	0.000	0.000	0.000	0.000	0.000	0.000	0.000	0.000	0.000	0.000
TRINITY_DN314403_c1_g1	0.000	0.000	0.000	0.000	0.000	0.000	0.000	0.000	0.397	0.000
TRINITY_DN314404_c0_g1	0.000	0.619	3.693	0.000	0.000	1.003	1.023	0.000	0.335	1.116
TRINITY_DN314404_c1_g1	0.000	0.000	0.000	0.000	0.000	0.000	0.000	0.000	0.000	0.000
TRINITY_DN314404_c2_g1	0.000	0.000	0.000	0.000	0.000	0.000	0.000	0.000	0.000	0.552
TRINITY_DN314404_c4_g1	0.000	0.000	0.000	0.000	0.000	0.000	0.000	0.000	0.000	0.000
TRINITY_DN314406_c0_g1	0.000	0.000	0.000	0.000	0.000	0.000	0.000	0.000	0.000	0.000
TRINITY_DN314409_c0_g1	0.000	0.219	0.000	0.000	0.000	0.000	0.000	0.000	0.000	0.000
TRINITY_DN31440_c0_g1	0.000	0.000	0.000	0.000	0.000	0.000	0.285	0.000	0.311	0.252
TRINITY_DN314410_c0_g2	0.000	0.000	0.000	0.000	1.090	0.000	0.000	0.000	0.325	0.000
TRINITY_DN314411_c0_g1	0.000	0.480	0.759	0.432	0.471	0.412	0.000	1.155	0.425	0.345
TRINITY_DN314412_c0_g1	0.576	1.466	0.000	0.000	0.000	0.000	0.525	0.000	0.144	0.117
TRINITY_DN314413_c0_g1	0.000	0.000	0.000	0.000	0.000	0.000	0.000	0.087	0.649	0.000
TRINITY_DN314415_c0_g1	0.000	0.000	0.000	0.000	0.000	2.166	0.000	0.000	0.000	0.000
TRINITY_DN314415_c0_g2	0.000	0.000	0.000	0.000	0.000	0.000	0.000	0.000	0.460	0.000
TRINITY_DN314415_c0_g3	0.000	0.000	0.000	0.000	0.000	0.000	0.000	0.000	0.880	0.815
TRINITY_DN314415_c2_g1	0.000	0.000	0.000	0.000	0.000	0.000	0.000	3.594	0.000	0.726
TRINITY_DN314415_c3_g1	0.000	0.000	0.000	0.000	0.000	0.000	0.000	0.000	0.000	0.843
TRINITY_DN314415_c6_g1	0.000	0.000	0.000	0.000	0.000	0.000	0.000	0.000	0.000	1.804
TRINITY_DN314415_c7_g1	0.882	0.000	0.000	0.669	0.000	0.000	0.000	0.000	0.000	0.876
TRINITY_DN314417_c0_g1	0.000	0.000	0.000	0.000	0.000	0.000	0.000	0.000	0.000	0.000
TRINITY_DN314418_c0_g1	0.000	4.328	1.547	0.000	0.000	0.000	2.280	0.000	0.000	1.218
TRINITY_DN314418_c0_g2	0.000	0.000	0.000	0.000	0.000	0.000	0.000	5.368	0.000	0.373
TRINITY_DN314418_c4_g1	1.729	3.368	7.096	12.807	8.489	2.534	5.303	0.000	0.000	0.734
TRINITY_DN314418_c7_g1	0.000	0.000	0.000	0.000	0.000	0.000	2.089	8.143	0.000	0.000
TRINITY_DN314419_c0_g1	0.000	0.000	0.000	0.000	0.000	0.000	0.000	0.000	0.000	0.000
TRINITY_DN31441_c0_g1	0.000	0.000	0.000	0.000	0.000	0.000	0.000	0.000	0.000	0.191
TRINITY_DN314422_c0_g1	0.000	0.000	0.000	0.000	0.000	0.000	0.000	0.000	0.281	0.464
TRINITY_DN314424_c0_g1	0.000	0.000	0.000	0.000	0.000	0.000	0.000	0.000	0.000	0.000
TRINITY_DN314426_c0_g1	0.000	0.000	0.000	0.000	0.000	0.000	0.000	0.000	0.000	0.000
TRINITY_DN314426_c0_g2	0.000	0.000	0.000	0.000	0.000	0.000	0.000	0.000	0.000	0.482
TRINITY_DN314426_c1_g1	0.000	0.000	0.000	0.000	0.000	0.000	0.000	0.000	0.555	0.348
TRINITY_DN314426_c2_g1	0.000	0.000	0.000	0.000	0.000	0.000	0.000	0.000	0.000	0.000
TRINITY_DN314427_c1_g1	0.000	0.000	0.000	0.000	0.000	0.000	0.000	0.000	0.000	0.000
TRINITY_DN314428_c0_g1	0.000	0.000	0.000	0.000	0.000	0.000	0.000	0.000	0.000	0.000
TRINITY_DN314429_c0_g1	0.000	0.000	0.000	0.000	0.000	0.635	0.000	0.000	0.216	0.885
TRINITY_DN31442_c0_g1	0.000	0.000	0.000	0.000	2.744	0.000	0.000	0.000	0.000	0.000
TRINITY_DN31442_c0_g2	0.000	0.000	0.000	0.000	0.000	0.000	0.000	0.000	0.000	0.000
TRINITY_DN31442_c1_g1	0.000	0.000	0.000	0.000	0.000	3.540	0.000	0.000	0.000	0.000
TRINITY_DN314430_c0_g1	0.000	0.000	0.000	0.000	0.000	0.000	0.000	0.000	0.000	0.000
TRINITY_DN314432_c0_g1	0.000	0.000	0.000	0.000	0.000	0.000	0.000	0.000	0.000	0.000
TRINITY_DN314433_c0_g1	0.000	0.000	0.000	0.000	0.000	0.000	0.000	0.000	0.000	0.000
TRINITY_DN314436_c1_g1	0.000	0.000	0.000	0.000	0.000	0.000	0.000	0.000	0.000	0.000
TRINITY_DN314437_c0_g1	0.000	0.000	0.000	0.000	0.000	0.000	0.000	0.000	0.000	0.000
TRINITY_DN314438_c0_g1	2.145	0.000	0.000	0.000	0.000	0.000	0.000	0.000	0.000	0.000
TRINITY_DN314438_c1_g1	0.000	0.000	0.000	0.000	0.000	0.000	0.000	0.000	0.000	0.768
TRINITY_DN314439_c0_g1	0.000	0.000	0.000	0.000	0.000	0.000	0.000	0.000	0.000	0.000
TRINITY_DN31443_c0_g2	1.875	1.823	0.000	5.561	0.000	5.475	0.000	0.000	1.441	0.000
TRINITY_DN31443_c1_g1	0.000	0.000	0.000	2.010	0.000	0.000	0.000	0.000	0.000	1.111
TRINITY_DN31443_c1_g2	0.000	0.000	0.000	0.000	0.000	0.000	0.000	0.000	0.000	0.000
TRINITY_DN31443_c1_g3	0.000	0.000	0.000	0.000	0.000	0.000	0.000	0.000	0.000	0.315
TRINITY_DN31443_c1_g4	3.428	2.811	0.919	1.958	1.302	0.997	0.884	2.085	3.103	1.113
TRINITY_DN31443_c2_g1	0.000	0.000	0.000	0.000	0.000	0.000	0.000	0.000	0.000	0.000
TRINITY_DN31443_c2_g2	0.000	6.126	2.801	0.000	10.050	2.980	0.000	0.000	6.121	3.344
TRINITY_DN31443_c3_g1	1.423	0.000	0.000	0.000	0.000	0.000	0.000	0.000	0.000	1.063
TRINITY_DN31443_c4_g1	0.000	0.000	0.000	0.000	0.000	0.000	0.000	0.000	0.000	0.000
TRINITY_DN31443_c6_g1	0.000	0.000	0.000	0.000	0.000	0.000	0.000	0.000	0.000	0.000
TRINITY_DN31443_c7_g1	0.000	0.000	2.567	2.782	3.069	0.000	0.000	0.000	0.936	0.000
TRINITY_DN31443_c8_g1	0.000	0.000	0.000	0.000	0.000	0.000	0.000	4.133	2.058	0.000
TRINITY_DN314440_c0_g1	0.236	0.397	0.000	0.518	0.394	0.000	0.000	0.000	0.594	0.288
TRINITY_DN314441_c1_g1	0.000	0.000	0.000	0.000	0.000	0.000	0.000	0.000	0.000	0.000
TRINITY_DN314442_c0_g1	0.000	0.000	0.000	0.000	0.000	0.000	0.000	0.000	0.000	0.000
TRINITY_DN314444_c0_g2	0.000	0.000	0.000	0.000	0.000	0.000	0.000	0.000	0.000	0.372
TRINITY_DN314444_c0_g3	0.000	0.855	0.000	0.000	0.000	0.000	0.907	0.000	0.896	0.375
TRINITY_DN314444_c0_g4	0.000	0.000	0.000	0.000	0.000	0.000	0.000	1.968	0.000	0.779
TRINITY_DN314445_c0_g1	0.000	0.207	0.000	0.000	0.209	0.000	0.221	0.000	0.127	0.337
TRINITY_DN314445_c1_g1	0.000	0.000	1.927	0.000	0.000	0.000	0.000	0.000	0.000	0.194
TRINITY_DN314445_c1_g2	0.000	0.000	0.000	0.000	0.000	0.000	0.000	0.000	0.000	0.000
TRINITY_DN314445_c3_g1	0.413	0.000	0.000	1.881	0.000	0.603	0.000	0.000	0.205	0.000
TRINITY_DN314445_c4_g1	0.000	0.000	0.000	0.771	0.000	0.000	0.000	0.000	0.000	0.079
TRINITY_DN314445_c5_g1	1.628	0.000	0.000	0.000	0.000	0.000	0.000	0.000	0.000	0.000
TRINITY_DN314445_c6_g1	0.000	0.000	0.000	0.000	0.000	0.000	0.000	0.000	0.000	0.495
TRINITY_DN314447_c0_g1	0.000	1.125	0.000	0.000	0.000	0.000	0.000	0.000	0.000	0.000
TRINITY_DN314448_c0_g1	0.697	0.000	0.233	0.000	1.164	0.000	0.000	0.709	0.352	0.000
TRINITY_DN31444_c0_g1	0.000	0.000	0.000	0.000	0.000	1.678	0.000	0.000	0.000	0.902
TRINITY_DN31444_c0_g2	0.000	0.000	0.000	0.000	0.000	0.000	0.000	0.000	0.000	0.000
TRINITY_DN314450_c0_g1	0.000	0.000	0.000	0.000	0.000	0.000	0.000	0.000	0.000	0.000
TRINITY_DN314451_c0_g1	0.000	0.000	0.000	0.000	0.000	1.301	0.000	0.000	0.431	0.000
TRINITY_DN314451_c2_g1	0.000	1.750	0.457	0.000	0.000	0.000	0.314	0.000	0.170	0.415
TRINITY_DN314452_c0_g1	0.000	0.000	0.000	0.000	0.000	0.000	0.000	0.000	0.000	0.000
TRINITY_DN314453_c0_g1	0.000	0.000	0.000	0.000	0.000	0.000	0.000	0.000	0.524	0.000
TRINITY_DN314455_c1_g1	0.000	0.000	0.000	0.000	0.000	0.000	0.000	0.000	0.334	0.278
TRINITY_DN314457_c0_g1	1.905	5.549	0.000	2.823	0.000	13.895	1.964	0.000	2.849	3.117
TRINITY_DN314457_c1_g1	0.000	0.000	0.000	0.000	0.000	0.000	0.000	0.000	0.000	0.000
TRINITY_DN314457_c2_g1	0.000	0.000	0.000	10.261	0.000	0.000	0.000	0.000	0.000	0.000
TRINITY_DN31445_c0_g1	0.000	2.412	0.000	0.000	4.118	0.000	2.581	0.000	0.000	0.000
TRINITY_DN31445_c1_g1	0.358	0.308	0.000	0.000	0.595	3.075	0.000	0.000	0.178	1.727
TRINITY_DN31445_c2_g1	0.801	0.740	0.000	0.000	0.000	0.000	0.000	0.000	0.000	0.000
TRINITY_DN314462_c0_g1	0.000	0.467	0.500	0.000	0.000	0.000	0.413	0.000	0.000	0.702
TRINITY_DN314463_c0_g1	0.000	0.000	0.000	0.000	0.000	0.000	5.176	0.000	0.000	0.846
TRINITY_DN314464_c0_g1	0.000	0.000	0.000	0.000	0.000	0.000	0.000	0.000	0.000	0.229
TRINITY_DN314466_c0_g1	0.000	0.000	0.000	0.000	0.000	0.000	0.000	0.000	0.000	0.338
TRINITY_DN314466_c1_g1	0.000	0.000	0.000	0.000	0.000	0.000	0.000	0.000	0.000	0.000
TRINITY_DN314466_c2_g1	0.000	0.000	0.000	0.000	0.000	0.000	0.000	0.000	0.842	0.000
TRINITY_DN314466_c4_g1	0.000	0.000	0.000	0.000	0.000	0.000	0.000	0.000	0.000	0.000
TRINITY_DN314467_c0_g1	0.000	1.594	0.000	0.000	1.958	0.000	1.195	0.000	0.000	0.484
TRINITY_DN314467_c0_g2	0.000	0.000	0.000	0.000	0.000	0.000	0.000	0.000	0.000	0.000
TRINITY_DN314467_c0_g4	0.000	0.000	0.000	0.000	1.474	0.000	0.890	0.000	0.000	0.368
TRINITY_DN314467_c1_g1	0.000	0.000	0.000	0.000	0.000	0.000	0.000	0.000	0.000	0.000
TRINITY_DN31446_c0_g1	4.885	1.221	1.734	3.781	0.000	2.047	2.192	0.000	3.036	1.616
TRINITY_DN31446_c0_g2	0.000	3.699	0.000	0.000	0.000	0.000	0.000	0.000	0.000	0.000
TRINITY_DN31446_c19_g1	0.000	0.976	0.000	0.000	1.688	0.000	0.000	0.000	0.000	0.843
TRINITY_DN31446_c1_g1	0.000	0.000	0.000	0.000	0.000	0.000	0.000	0.000	0.000	0.000
TRINITY_DN31446_c6_g1	0.000	0.000	0.000	0.000	0.000	0.000	0.000	0.000	0.000	0.000
TRINITY_DN31446_c6_g2	0.000	0.000	0.000	0.000	0.000	0.000	0.000	0.000	0.000	0.000
TRINITY_DN314470_c0_g1	0.000	0.000	0.000	0.000	0.000	0.000	0.000	0.000	0.000	0.000
TRINITY_DN314470_c0_g2	0.000	0.000	0.000	0.000	0.000	1.704	0.000	0.000	0.000	0.000
TRINITY_DN314470_c0_g3	0.000	0.000	0.000	0.000	0.000	0.000	0.000	0.000	0.000	1.138
TRINITY_DN314470_c0_g4	0.000	0.000	0.000	0.000	0.000	0.000	0.000	0.000	0.000	0.000
TRINITY_DN314471_c0_g1	0.000	0.000	0.000	0.000	0.000	0.000	0.000	0.000	0.000	0.000
TRINITY_DN314472_c0_g1	0.000	0.000	0.000	0.000	0.000	0.000	0.000	0.000	0.000	0.000
TRINITY_DN314473_c0_g1	0.000	0.000	0.913	0.000	0.000	0.000	0.000	0.000	0.921	0.756
TRINITY_DN314473_c0_g2	0.000	0.000	0.000	0.000	0.000	0.000	0.000	0.000	0.000	0.000
TRINITY_DN314474_c1_g2	0.000	0.000	0.000	0.000	0.000	0.000	0.000	0.000	0.280	0.231
TRINITY_DN314474_c2_g1	0.000	0.000	0.000	0.000	0.000	5.788	0.000	0.000	0.000	0.000
TRINITY_DN314474_c3_g1	0.000	0.000	3.540	0.000	0.000	0.000	7.867	0.000	0.000	2.098
TRINITY_DN314475_c0_g1	0.000	0.000	0.000	0.000	0.000	0.000	1.795	0.000	0.000	0.000
TRINITY_DN314477_c2_g1	0.000	0.000	0.000	0.000	0.000	0.000	0.000	0.000	0.000	0.000
TRINITY_DN314479_c0_g1	1.915	0.988	1.262	2.954	0.793	2.984	2.743	3.154	0.352	2.231
TRINITY_DN314479_c1_g1	1.031	0.070	0.097	0.000	0.000	0.000	0.000	0.000	0.000	0.134
TRINITY_DN31447_c0_g1	0.000	0.000	0.000	0.000	0.000	0.000	0.000	0.000	0.000	0.549
TRINITY_DN314480_c0_g1	0.000	0.000	0.000	0.000	0.000	1.444	0.000	0.000	0.000	0.000
TRINITY_DN314482_c0_g1	1.652	1.348	0.000	0.769	0.000	3.290	2.333	1.317	0.000	2.238
TRINITY_DN314482_c0_g2	0.000	2.682	2.591	0.000	1.561	0.000	0.000	0.000	0.000	0.779
TRINITY_DN314482_c2_g1	0.000	0.000	0.000	0.000	0.000	0.000	0.000	0.000	0.000	0.000
TRINITY_DN314483_c0_g1	0.000	0.000	0.000	0.000	0.000	0.000	0.000	0.000	0.000	0.000
TRINITY_DN314486_c0_g1	0.000	0.000	0.000	2.010	0.000	2.001	0.000	0.000	0.000	0.000
TRINITY_DN314487_c0_g1	0.000	0.000	0.000	0.000	0.000	0.000	0.000	0.000	0.000	0.000
TRINITY_DN314488_c0_g1	0.000	0.612	0.000	0.000	0.000	0.000	0.000	0.000	0.000	0.145
TRINITY_DN314488_c0_g3	0.434	0.000	0.000	0.000	0.000	0.000	0.000	1.079	0.430	0.213
TRINITY_DN314488_c1_g1	0.000	0.000	0.000	0.000	0.000	0.000	0.000	0.000	0.246	0.000
TRINITY_DN314489_c0_g1	0.000	0.000	0.000	0.000	0.000	0.000	0.000	0.000	1.333	0.000
TRINITY_DN31448_c0_g1	3.117	3.033	2.096	1.778	3.880	5.692	3.630	2.401	2.519	9.670
TRINITY_DN314492_c0_g1	0.000	0.000	0.000	0.000	0.000	0.000	0.000	0.000	0.000	0.000
TRINITY_DN314493_c0_g1	0.000	0.000	0.000	0.000	0.724	0.000	0.000	0.000	0.000	0.356
TRINITY_DN314493_c0_g4	0.000	0.000	0.000	0.000	0.000	0.000	0.000	0.000	0.000	0.000
TRINITY_DN314494_c0_g1	0.000	0.000	0.000	0.000	0.000	0.000	1.377	0.000	0.000	1.111
TRINITY_DN314494_c1_g1	0.000	0.000	0.000	0.000	0.000	0.000	0.000	0.000	0.000	0.000
TRINITY_DN314495_c0_g1	0.000	0.000	0.000	0.000	0.000	0.000	0.000	0.000	0.000	0.297
TRINITY_DN314496_c0_g1	1.936	0.000	0.000	0.000	0.000	0.000	0.000	0.000	0.000	0.000
TRINITY_DN314496_c1_g1	0.000	0.000	0.000	2.073	0.000	0.000	0.000	0.000	0.000	0.573
TRINITY_DN314497_c0_g1	0.000	0.000	0.000	0.000	0.000	0.000	0.000	0.000	0.000	0.000
TRINITY_DN314497_c2_g1	0.000	0.000	0.000	0.000	0.000	0.000	0.000	0.000	0.000	0.000
TRINITY_DN31449_c1_g1	0.518	0.000	0.000	0.000	0.000	0.000	0.000	0.000	0.000	0.000
TRINITY_DN3144_c0_g1	9.087	7.011	7.247	6.133	7.062	10.087	9.014	8.674	9.563	6.972
TRINITY_DN3144_c0_g2	4.012	1.940	2.155	3.662	0.000	0.000	3.563	1.241	2.604	1.017
TRINITY_DN3144_c1_g1	0.000	0.000	0.000	8.342	0.000	0.000	0.000	0.000	0.000	0.000
TRINITY_DN3144_c2_g1	0.000	0.000	0.000	0.000	0.000	0.000	0.000	0.000	0.000	0.647
TRINITY_DN3144_c3_g2	5.563	4.796	6.788	14.017	5.748	5.496	8.099	7.243	10.835	13.052
TRINITY_DN314500_c0_g1	0.000	0.000	0.000	0.000	0.000	0.000	0.000	0.000	0.000	0.000
TRINITY_DN314501_c0_g1	0.000	1.246	0.000	0.000	0.000	0.000	0.000	0.000	0.000	0.000
TRINITY_DN314501_c2_g2	0.000	0.000	0.000	0.000	0.000	0.451	0.000	0.000	0.000	0.000
TRINITY_DN314501_c3_g1	0.000	0.000	0.298	0.000	0.000	0.000	0.000	0.000	0.000	0.000
TRINITY_DN314501_c5_g1	0.000	0.000	0.000	0.000	0.000	0.000	0.000	0.000	0.000	0.000
TRINITY_DN314502_c0_g1	0.000	0.000	0.000	0.000	0.000	0.000	0.000	0.000	1.270	0.000
TRINITY_DN314502_c1_g1	0.000	1.186	0.000	1.839	0.000	0.000	0.000	0.000	0.609	0.000
TRINITY_DN314502_c1_g3	0.000	0.000	0.000	0.000	0.000	0.000	0.000	0.000	0.000	0.000
TRINITY_DN314502_c3_g1	0.000	0.000	0.000	0.000	0.000	0.000	0.000	0.000	0.712	0.297
TRINITY_DN314502_c4_g1	0.000	0.000	0.000	0.000	0.000	0.000	0.000	0.000	0.000	0.626
TRINITY_DN314502_c5_g1	0.000	0.514	2.765	0.000	0.000	1.500	0.975	0.000	1.013	0.418
TRINITY_DN314502_c6_g1	0.000	1.111	0.000	0.000	0.000	0.000	0.798	0.000	0.422	0.173
TRINITY_DN314502_c7_g1	0.250	0.392	0.000	0.000	0.000	0.000	0.000	0.000	0.000	0.000
TRINITY_DN314502_c8_g1	0.317	0.000	0.000	0.000	0.528	0.463	1.165	0.000	0.476	0.516
TRINITY_DN314504_c0_g1	0.000	0.000	0.000	0.000	0.000	0.198	0.000	0.000	0.000	0.166
TRINITY_DN314505_c0_g1	2.182	0.000	0.000	0.000	0.000	0.000	0.000	0.000	0.000	0.000
TRINITY_DN314506_c0_g1	0.000	0.000	0.000	0.000	0.000	0.000	0.000	0.000	0.000	0.000
TRINITY_DN314507_c0_g1	2.527	0.000	0.000	0.000	0.000	0.000	0.000	0.000	1.257	0.000
TRINITY_DN314507_c0_g2	0.000	0.000	0.000	0.000	0.000	3.572	0.000	0.000	0.000	0.000
TRINITY_DN314508_c0_g1	0.000	0.000	0.000	0.000	0.000	0.000	0.000	0.000	0.000	0.000
TRINITY_DN314508_c2_g2	0.000	0.000	0.000	0.000	0.000	0.000	0.000	0.000	0.746	0.000
TRINITY_DN314508_c3_g1	0.000	0.000	0.000	0.000	0.000	0.000	0.000	0.000	0.000	0.000
TRINITY_DN314509_c0_g1	0.000	0.000	0.000	0.000	0.000	0.000	0.000	0.000	0.000	0.000
TRINITY_DN314509_c1_g1	0.000	0.000	0.000	0.737	0.000	0.000	0.000	0.000	0.000	0.000
TRINITY_DN31450_c0_g1	0.207	0.337	0.092	0.000	0.115	0.200	0.120	0.418	0.210	0.447
TRINITY_DN314511_c0_g1	0.000	0.000	0.000	0.000	0.000	0.000	0.000	0.000	0.000	2.508
TRINITY_DN314512_c0_g1	0.000	0.912	0.000	0.000	0.000	0.000	0.000	0.000	0.008	0.000
TRINITY_DN314513_c0_g1	0.000	6.124	5.349	0.000	2.464	2.904	5.648	0.000	0.000	0.000
TRINITY_DN314513_c0_g2	0.000	0.000	0.000	0.000	0.000	0.000	0.000	0.000	0.000	0.000
TRINITY_DN314513_c0_g3	0.000	0.000	0.000	0.000	0.000	0.000	0.000	0.000	0.000	0.000
TRINITY_DN314513_c0_g4	4.347	0.000	0.000	6.579	0.000	0.000	0.000	2.988	4.304	3.148
TRINITY_DN314513_c1_g1	0.000	0.000	0.000	0.000	0.000	0.545	0.368	0.000	0.000	0.000
TRINITY_DN314513_c2_g1	0.000	0.000	0.000	0.000	0.000	0.000	0.000	0.000	0.333	1.083
TRINITY_DN314513_c3_g1	0.000	0.000	0.000	0.000	0.000	0.000	0.000	0.000	0.000	0.000
TRINITY_DN314513_c5_g1	0.000	0.000	0.000	0.000	0.000	0.000	0.000	0.000	0.000	0.000
TRINITY_DN314514_c0_g1	0.000	1.152	0.000	0.000	0.000	1.874	0.000	0.000	0.314	1.565
TRINITY_DN314515_c1_g1	0.000	0.000	0.000	0.000	0.000	0.000	0.000	0.000	0.514	0.000
TRINITY_DN314515_c2_g1	0.000	0.000	0.000	0.000	0.000	0.000	0.000	0.000	0.000	0.000
TRINITY_DN314515_c3_g1	1.423	0.000	0.000	0.000	0.000	0.000	0.000	0.000	1.406	0.878
TRINITY_DN314515_c5_g1	0.000	0.000	0.000	0.000	0.938	0.000	0.000	0.000	0.000	0.000
TRINITY_DN314515_c6_g1	0.000	0.000	0.000	0.000	0.000	0.000	0.000	9.950	0.000	0.000
TRINITY_DN314515_c7_g1	0.000	0.000	0.000	0.000	0.000	0.000	0.000	0.000	0.000	0.000
TRINITY_DN314515_c8_g1	0.000	0.000	0.000	0.000	0.000	0.000	0.000	0.000	0.208	0.000
TRINITY_DN314516_c0_g1	0.000	0.000	3.049	0.000	0.000	0.000	0.000	0.000	0.000	0.000
TRINITY_DN314518_c1_g1	0.000	0.000	0.000	0.000	0.000	0.000	0.000	0.000	0.000	0.000
TRINITY_DN314519_c0_g1	0.000	0.000	0.000	0.000	0.000	3.126	0.000	0.000	0.000	0.880
TRINITY_DN314519_c0_g2	1.406	0.000	0.000	0.000	0.000	0.000	0.000	0.000	0.000	0.000
TRINITY_DN314519_c0_g3	0.000	0.000	0.000	0.000	0.000	0.000	0.000	0.000	0.000	0.000
TRINITY_DN314519_c1_g2	0.000	0.000	0.000	0.000	0.000	0.000	0.000	0.000	0.766	0.000
TRINITY_DN314519_c2_g1	0.000	0.000	0.000	0.000	0.000	0.000	1.256	0.000	0.000	0.000
TRINITY_DN314519_c2_g2	0.000	0.000	0.000	0.000	0.000	0.000	0.000	0.000	0.000	0.000
TRINITY_DN314519_c3_g1	0.000	0.000	0.000	0.000	0.000	0.000	0.000	0.000	0.000	0.000
TRINITY_DN314519_c5_g1	0.000	0.000	0.000	0.000	0.000	0.000	0.000	0.000	0.458	1.686
TRINITY_DN314519_c6_g1	0.000	0.000	0.000	0.000	0.779	0.688	0.000	0.000	0.466	0.192
TRINITY_DN314519_c7_g1	1.097	0.000	1.499	0.000	0.000	0.000	1.102	0.000	1.081	0.718
TRINITY_DN314519_c8_g1	0.000	0.000	0.000	0.000	0.000	0.000	0.000	0.000	0.000	0.311
TRINITY_DN31451_c0_g1	0.000	0.000	0.000	0.000	0.000	0.000	0.000	0.000	0.000	0.000
TRINITY_DN31451_c3_g1	1.080	0.000	0.000	0.000	0.000	0.000	0.000	2.237	0.532	0.443
TRINITY_DN314521_c0_g1	0.000	0.000	4.624	0.000	0.000	0.000	0.000	3.430	0.000	0.000
TRINITY_DN314521_c0_g2	0.000	0.000	0.000	0.000	0.000	0.000	0.000	0.000	0.000	2.132
TRINITY_DN314521_c2_g1	0.000	0.000	0.000	0.000	0.000	0.000	0.000	0.000	1.168	0.000
TRINITY_DN314522_c0_g1	0.000	0.000	0.000	0.000	0.000	0.000	0.000	0.000	0.000	0.000
TRINITY_DN314522_c0_g2	0.618	0.527	0.830	0.000	0.515	0.000	0.000	0.000	0.000	0.753
TRINITY_DN314522_c0_g3	0.000	0.217	0.000	0.000	0.000	0.000	0.000	0.000	0.408	0.259
TRINITY_DN314522_c0_g5	0.000	0.000	0.000	0.000	0.787	0.000	0.000	0.000	0.235	1.162
TRINITY_DN314522_c1_g1	0.689	3.599	0.000	1.035	3.409	2.027	0.000	0.000	1.016	0.298
TRINITY_DN314523_c0_g1	0.000	0.000	0.000	0.000	0.000	0.000	0.000	0.000	0.000	0.000
TRINITY_DN314524_c0_g1	0.457	1.199	1.229	0.000	0.000	0.000	0.000	0.000	0.000	0.000
TRINITY_DN314526_c0_g1	0.577	0.489	0.000	0.000	0.480	0.420	0.000	0.000	0.578	0.476
TRINITY_DN314526_c0_g2	0.000	0.000	0.000	0.000	0.000	0.000	0.368	0.000	0.196	0.000
TRINITY_DN314526_c1_g1	0.000	0.000	0.000	0.000	1.532	0.000	0.000	0.000	0.859	0.766
TRINITY_DN31452_c0_g1	3.158	1.003	1.439	3.099	8.644	6.253	2.110	4.363	6.232	4.749
TRINITY_DN31452_c0_g3	0.697	1.402	0.000	0.000	0.000	0.000	0.000	0.000	0.000	0.855
TRINITY_DN31452_c0_g4	0.897	1.316	0.601	1.030	0.748	0.652	0.605	0.914	0.677	1.092
TRINITY_DN31452_c0_g5	0.000	0.000	0.000	0.000	0.000	0.000	0.000	0.000	0.000	0.000
TRINITY_DN31452_c5_g1	0.000	0.000	0.000	0.000	0.000	0.000	0.000	0.000	0.000	0.000
TRINITY_DN31452_c6_g1	0.000	0.000	0.000	0.000	0.000	1.976	1.307	0.000	0.661	0.825
TRINITY_DN31452_c7_g1	0.000	0.000	0.000	0.000	0.000	0.000	0.000	0.000	0.000	0.000
TRINITY_DN314530_c0_g1	0.000	0.000	0.000	0.000	0.000	0.000	0.000	0.000	0.000	0.000
TRINITY_DN314530_c0_g2	0.778	0.672	0.000	0.000	0.000	0.000	0.000	0.000	0.000	0.316
TRINITY_DN314530_c0_g3	0.797	0.737	0.000	0.000	0.000	0.000	0.000	0.000	0.392	0.000
TRINITY_DN314530_c1_g1	0.000	0.000	0.000	0.000	0.000	0.000	0.000	0.000	0.000	0.000
TRINITY_DN314530_c3_g1	0.000	0.297	0.000	0.000	0.000	0.000	0.000	0.000	0.173	0.000
TRINITY_DN314531_c0_g1	0.000	0.000	0.000	0.000	0.000	0.000	0.000	0.000	0.000	0.000
TRINITY_DN314531_c0_g2	0.000	0.000	0.000	0.000	0.000	0.000	0.000	0.000	1.393	0.000
TRINITY_DN314532_c0_g1	0.000	0.000	0.000	0.000	0.000	0.000	0.000	0.000	0.000	0.000
TRINITY_DN314532_c0_g2	0.000	0.000	0.000	0.000	0.000	0.000	0.000	0.000	0.000	0.000
TRINITY_DN314532_c1_g1	0.000	0.000	0.000	0.000	0.000	0.000	1.964	0.000	0.000	0.000
TRINITY_DN314533_c2_g1	1.920	0.000	0.000	0.000	0.000	0.000	1.977	0.000	0.000	0.785
TRINITY_DN314533_c3_g1	0.000	0.000	0.000	0.000	2.602	0.000	0.000	0.000	0.000	0.652
TRINITY_DN314534_c0_g1	0.000	0.000	0.000	0.000	0.000	0.000	0.000	0.000	0.000	0.000
TRINITY_DN314535_c0_g1	0.000	0.000	0.000	0.000	0.000	0.000	0.000	0.000	0.000	0.000
TRINITY_DN314536_c0_g1	0.000	0.000	0.000	0.000	0.000	0.000	0.000	0.000	0.000	0.000
TRINITY_DN314537_c1_g1	0.000	0.000	2.011	2.174	0.000	0.000	0.000	0.000	0.000	0.603
TRINITY_DN314537_c2_g1	0.000	0.000	0.000	0.000	0.482	0.000	0.264	0.000	0.000	0.000
TRINITY_DN314539_c0_g1	0.000	0.252	0.000	0.096	0.104	0.537	0.725	0.625	0.281	0.075
TRINITY_DN314539_c1_g1	0.000	0.000	0.000	0.000	0.000	0.000	0.000	0.000	0.000	0.000
TRINITY_DN314539_c2_g1	0.000	0.000	0.000	0.424	0.000	0.404	0.253	0.000	0.000	0.113
TRINITY_DN314539_c2_g2	0.000	0.000	0.000	0.000	0.000	0.000	0.000	0.000	0.312	0.000
TRINITY_DN314539_c3_g1	0.000	0.000	0.000	0.000	0.000	0.000	0.000	0.000	0.000	0.000
TRINITY_DN31453_c0_g1	4.549	6.334	8.355	12.712	6.815	9.340	6.855	6.150	10.782	11.907
TRINITY_DN31453_c0_g2	30.978	30.994	31.142	27.953	29.219	18.904	42.100	25.292	26.276	38.738
TRINITY_DN31453_c1_g1	0.000	0.000	0.000	0.000	0.000	0.000	0.000	0.000	0.000	0.423
TRINITY_DN31453_c3_g1	0.000	0.000	0.000	0.000	0.000	0.000	0.000	0.000	0.000	0.000
TRINITY_DN314541_c0_g1	0.000	0.000	0.000	0.000	0.000	0.000	2.391	4.650	0.000	1.901
TRINITY_DN314541_c1_g1	0.000	0.000	0.000	0.000	0.000	0.000	0.000	0.000	0.000	0.566
TRINITY_DN314541_c2_g1	0.000	0.000	0.000	0.000	0.000	0.000	0.000	0.000	0.000	2.132
TRINITY_DN314541_c2_g2	0.000	3.835	0.000	0.000	0.000	0.000	0.000	0.000	0.000	0.809
TRINITY_DN314541_c5_g1	0.000	0.000	0.000	3.903	0.000	0.000	0.000	0.000	0.000	0.000
TRINITY_DN314541_c7_g1	0.000	2.490	0.000	0.000	0.000	0.000	0.000	0.000	0.000	0.000
TRINITY_DN314544_c2_g1	0.000	0.000	0.000	0.000	0.000	0.000	0.000	0.000	0.000	0.000
TRINITY_DN314545_c0_g1	0.000	0.000	0.000	0.000	0.000	0.000	0.000	0.000	0.000	0.000
TRINITY_DN314546_c1_g1	0.000	0.000	0.000	0.000	0.000	0.000	0.000	4.975	0.000	0.000
TRINITY_DN314547_c2_g1	0.674	0.000	1.811	1.542	0.560	0.983	1.243	1.381	1.010	0.685
TRINITY_DN314547_c4_g1	0.000	0.000	0.000	0.000	0.000	0.000	0.731	0.000	0.000	0.000
TRINITY_DN314547_c6_g1	0.000	0.000	0.000	0.000	0.000	0.000	0.000	0.000	0.000	0.000
TRINITY_DN314547_c7_g1	0.000	0.000	0.000	0.000	0.000	0.000	0.000	0.000	0.000	0.000
TRINITY_DN314548_c0_g1	0.000	0.000	0.000	0.000	0.000	0.000	0.000	0.000	0.271	0.000
TRINITY_DN314549_c0_g1	0.000	0.000	0.000	0.631	0.000	0.000	0.000	0.000	0.000	0.000
TRINITY_DN314549_c0_g2	0.000	0.000	0.000	0.000	0.000	0.000	0.000	0.000	0.000	0.000
TRINITY_DN314551_c0_g1	0.000	0.000	0.000	0.000	8.943	3.995	0.000	0.000	0.000	4.486
TRINITY_DN314551_c1_g1	0.000	0.000	0.000	0.000	0.000	0.000	0.000	0.000	0.000	0.000
TRINITY_DN314551_c1_g3	0.000	0.000	0.000	0.000	0.000	0.000	0.000	0.000	0.000	0.000
TRINITY_DN314553_c0_g2	0.000	0.000	0.000	0.000	0.000	0.000	0.000	0.000	0.000	0.634
TRINITY_DN314553_c0_g3	0.000	0.129	0.000	0.000	0.000	0.000	0.000	0.000	0.000	0.127
TRINITY_DN314553_c2_g1	0.000	0.000	0.000	0.000	0.000	0.803	0.251	0.000	0.553	0.000
TRINITY_DN314553_c3_g1	1.032	0.871	0.692	1.578	1.289	0.375	0.234	1.053	0.777	1.257
TRINITY_DN314553_c4_g1	0.000	0.400	0.615	0.000	0.000	0.000	0.000	0.000	0.000	0.000
TRINITY_DN314553_c7_g1	0.000	0.000	0.000	0.000	0.000	0.000	0.000	0.000	0.000	0.000
TRINITY_DN314554_c0_g1	0.000	0.000	0.000	0.000	0.000	0.000	0.000	0.000	0.595	0.000
TRINITY_DN314555_c2_g1	0.000	0.000	0.000	0.000	0.000	0.000	0.000	0.000	0.000	0.000
TRINITY_DN314555_c4_g1	0.000	0.000	3.719	0.000	0.000	0.000	0.000	0.000	0.000	0.000
TRINITY_DN314556_c0_g1	0.000	0.000	0.000	0.000	0.000	0.000	0.000	2.325	0.000	0.000
TRINITY_DN314557_c0_g1	0.000	0.000	0.000	0.000	0.301	0.000	0.000	0.367	0.091	0.366
TRINITY_DN314558_c0_g1	0.000	0.000	0.000	0.000	0.000	3.126	0.000	0.000	0.000	1.112
TRINITY_DN314558_c2_g1	0.000	0.000	0.000	6.138	3.405	0.000	0.000	4.171	0.000	0.850
TRINITY_DN31455_c0_g1	0.083	0.092	0.000	0.128	0.000	0.481	0.072	0.000	0.241	0.093
TRINITY_DN31455_c0_g3	0.000	0.166	0.000	0.000	0.000	0.000	0.000	0.000	0.000	0.400
TRINITY_DN314561_c0_g1	0.000	0.000	0.000	0.000	3.648	0.000	0.000	0.000	0.375	0.000
TRINITY_DN314562_c0_g1	0.000	0.000	0.000	0.000	0.000	0.000	0.000	0.000	0.000	0.000
TRINITY_DN314562_c3_g1	0.000	0.000	0.000	0.000	0.000	0.000	1.245	0.692	0.000	0.480
TRINITY_DN314562_c5_g1	0.000	0.000	0.000	0.000	0.000	1.160	0.000	0.000	0.386	0.000
TRINITY_DN314562_c8_g1	0.953	0.000	0.000	0.000	0.000	0.000	0.000	0.000	0.000	0.783
TRINITY_DN314563_c1_g1	0.000	0.000	0.000	0.000	0.000	0.000	0.000	0.000	0.000	0.000
TRINITY_DN314564_c0_g1	0.000	0.000	0.000	0.000	0.000	0.000	0.000	0.000	0.000	0.000
TRINITY_DN314565_c0_g1	0.598	1.074	0.000	0.000	0.000	0.000	0.000	0.000	0.000	0.000
TRINITY_DN314566_c0_g1	0.000	0.000	0.000	0.000	0.791	3.803	0.000	0.000	0.710	0.000
TRINITY_DN314566_c0_g2	0.000	1.906	0.000	0.000	0.000	0.786	0.000	0.000	0.000	0.875
TRINITY_DN314566_c0_g3	0.000	0.000	0.000	0.000	0.000	0.000	0.000	0.000	0.000	0.372
TRINITY_DN314566_c0_g4	0.000	0.485	0.260	0.000	0.000	0.000	0.000	0.000	0.293	0.394
TRINITY_DN314566_c1_g1	0.000	0.000	0.000	0.000	0.000	0.000	0.000	0.000	0.000	0.147
TRINITY_DN314566_c2_g1	0.000	0.000	0.000	0.000	0.000	0.000	0.000	0.000	0.950	0.000
TRINITY_DN314567_c0_g1	0.000	0.000	0.000	0.000	0.000	0.000	0.000	1.952	0.361	0.000
TRINITY_DN314568_c0_g1	0.000	0.000	0.000	0.000	0.000	0.000	0.000	0.000	0.000	0.000
TRINITY_DN314568_c1_g1	0.000	0.000	0.000	0.000	0.000	0.000	0.000	0.000	0.000	0.000
TRINITY_DN31456_c0_g1	0.000	0.000	0.000	0.000	0.000	0.000	0.000	0.000	0.000	1.850
TRINITY_DN31456_c0_g2	34.968	30.965	28.466	37.993	25.104	41.179	45.881	20.342	30.318	24.240
TRINITY_DN31456_c0_g3	0.000	0.000	0.000	0.000	0.000	0.000	0.000	0.000	0.000	0.000
TRINITY_DN314571_c0_g1	0.000	0.000	0.000	0.000	0.000	0.000	0.000	0.000	0.000	0.000
TRINITY_DN314573_c0_g1	0.000	0.000	0.000	0.000	0.000	0.000	1.090	0.000	0.000	0.890
TRINITY_DN314573_c1_g1	0.000	0.000	0.000	0.245	0.000	0.000	0.000	0.000	0.161	0.000
TRINITY_DN314574_c0_g1	0.000	0.000	0.000	2.974	0.000	0.000	0.000	0.000	1.003	0.000
TRINITY_DN314575_c1_g1	0.000	0.000	0.000	0.000	3.432	0.000	0.000	0.000	0.000	0.000
TRINITY_DN314576_c0_g1	0.395	0.000	0.000	0.000	0.000	0.000	0.000	0.000	0.682	0.718
TRINITY_DN314576_c1_g1	0.000	0.000	0.000	0.000	0.000	0.000	0.000	0.000	0.000	0.000
TRINITY_DN314576_c1_g2	0.000	0.000	0.000	0.000	0.000	0.000	0.000	0.000	0.000	0.605
TRINITY_DN314576_c1_g3	0.000	0.000	0.000	0.000	0.000	0.000	2.540	0.000	0.000	0.000
TRINITY_DN314577_c0_g1	0.000	0.000	0.000	0.000	0.000	0.000	0.000	0.000	0.428	0.000
TRINITY_DN314577_c0_g2	0.000	0.000	0.000	0.000	3.329	0.000	0.000	0.000	0.000	0.015
TRINITY_DN314577_c0_g3	1.125	0.833	1.053	1.733	0.376	0.163	0.593	0.913	0.628	0.411
TRINITY_DN314577_c1_g1	0.000	0.000	0.000	0.000	0.000	0.000	0.000	0.000	0.000	0.000
TRINITY_DN314577_c2_g2	0.000	0.000	0.000	0.000	0.000	0.000	0.000	0.000	0.000	0.000
TRINITY_DN314577_c4_g1	0.000	0.000	0.000	0.000	0.000	0.000	0.000	0.000	0.000	0.000
TRINITY_DN314578_c0_g1	0.000	0.368	0.000	0.000	0.000	0.000	0.000	0.000	0.000	0.000
TRINITY_DN314578_c1_g1	0.000	0.000	0.000	0.000	0.000	0.000	0.311	0.692	0.000	0.000
TRINITY_DN31457_c1_g1	0.667	0.000	0.000	0.000	0.000	0.000	0.000	0.000	0.680	0.654
TRINITY_DN31457_c2_g1	1.064	0.000	0.000	0.000	0.000	0.000	0.435	1.700	0.000	0.453
TRINITY_DN31457_c3_g1	0.000	0.000	0.711	0.000	0.869	0.000	0.000	0.000	0.260	1.911
TRINITY_DN31457_c3_g2	0.000	0.000	0.000	0.000	0.000	0.000	0.000	0.000	0.000	0.000
TRINITY_DN314581_c0_g1	0.258	0.000	0.000	0.000	0.000	0.000	0.000	0.000	0.000	0.000
TRINITY_DN314582_c0_g1	0.000	0.000	0.000	0.000	0.000	0.000	0.000	0.000	0.000	0.000
TRINITY_DN314582_c1_g1	0.000	0.000	0.000	0.000	0.000	0.000	0.000	0.000	0.000	0.000
TRINITY_DN314583_c0_g1	0.000	0.000	0.000	0.000	0.000	0.000	0.000	0.000	0.000	0.000
TRINITY_DN314583_c0_g2	0.271	0.000	0.000	0.000	0.000	0.000	0.000	0.000	0.000	0.000
TRINITY_DN314584_c0_g1	0.000	0.000	0.000	0.000	0.000	0.000	0.000	0.000	0.000	0.000
TRINITY_DN314584_c2_g1	0.000	0.487	0.000	0.000	0.000	0.000	0.000	0.000	0.000	0.893
TRINITY_DN314585_c0_g1	0.000	0.000	1.906	0.000	0.000	0.000	0.000	0.000	0.000	0.192
TRINITY_DN314586_c0_g1	0.000	0.000	0.000	0.000	0.000	0.000	0.000	0.000	0.000	0.000
TRINITY_DN314589_c0_g1	0.000	0.000	0.000	0.000	0.000	2.012	0.000	0.000	0.000	0.000
TRINITY_DN31458_c0_g1	0.000	0.000	0.000	0.000	0.000	0.000	0.000	0.000	0.000	0.000
TRINITY_DN31458_c0_g2	0.000	0.436	0.000	0.000	0.000	0.000	0.000	0.000	0.000	0.304
TRINITY_DN314590_c0_g1	0.000	0.163	0.000	0.000	0.000	0.000	0.146	0.000	0.000	0.134
TRINITY_DN314593_c1_g1	0.000	0.000	0.000	0.000	0.000	0.000	0.000	0.000	0.000	0.000
TRINITY_DN314594_c0_g1	0.000	0.000	0.000	0.000	0.000	0.000	4.250	0.000	0.000	0.000
TRINITY_DN314595_c0_g1	0.000	0.513	0.000	0.000	0.000	0.000	0.000	0.000	0.000	0.234
TRINITY_DN314595_c2_g1	1.613	0.000	0.000	0.000	0.000	0.000	0.000	0.000	0.000	0.000
TRINITY_DN314596_c0_g1	0.000	0.000	0.000	0.000	0.000	0.000	0.000	0.000	0.000	0.000
TRINITY_DN314596_c0_g2	0.000	0.000	0.000	0.000	0.000	0.000	1.064	0.000	0.000	0.000
TRINITY_DN314596_c0_g3	0.000	0.000	0.000	0.000	0.000	0.000	0.000	0.000	0.000	0.000
TRINITY_DN314598_c0_g1	2.182	0.000	0.000	0.000	0.000	3.151	0.000	0.000	1.085	0.000
TRINITY_DN314599_c0_g1	0.000	0.000	0.000	0.000	0.000	0.000	0.000	0.000	0.000	0.000
TRINITY_DN31459_c0_g1	11.099	7.809	11.376	0.000	13.415	15.982	0.000	16.332	6.965	11.214
TRINITY_DN31459_c1_g1	8.217	3.035	4.429	0.598	5.064	0.855	2.763	3.567	5.227	10.506
TRINITY_DN31459_c2_g1	2.295	6.200	2.919	0.000	1.233	0.000	0.000	4.267	0.000	0.000
TRINITY_DN31459_c3_g1	0.000	0.000	0.000	0.000	0.000	0.000	0.000	0.000	0.000	0.000
TRINITY_DN31459_c3_g2	0.000	0.000	0.000	0.000	0.000	0.000	0.000	0.000	0.000	1.932
TRINITY_DN3145_c0_g2	0.501	0.889	0.447	0.773	0.559	0.380	1.022	0.169	0.297	0.882
TRINITY_DN3145_c0_g3	0.000	5.116	0.000	0.000	0.000	0.000	0.000	0.000	0.000	0.000
TRINITY_DN3145_c10_g1	0.000	0.000	0.000	0.000	0.000	0.000	0.000	0.000	0.000	0.000
TRINITY_DN3145_c1_g1	0.000	0.000	0.000	1.450	0.000	0.000	0.000	0.000	0.000	0.000
TRINITY_DN3145_c1_g2	0.000	0.000	0.000	0.000	0.000	0.000	0.000	0.000	0.000	0.000
TRINITY_DN3145_c8_g1	0.000	0.000	0.000	0.000	0.000	0.000	0.000	0.000	0.000	0.000
TRINITY_DN314600_c0_g1	2.724	0.000	0.000	0.000	0.000	0.000	0.000	0.000	0.000	2.200
TRINITY_DN314600_c0_g2	0.000	0.000	0.000	0.000	1.629	0.000	0.000	0.000	0.000	0.000
TRINITY_DN314602_c0_g1	0.971	0.506	0.000	0.000	0.000	0.711	0.460	0.000	0.000	0.000
TRINITY_DN314602_c1_g1	0.495	0.574	0.000	0.000	0.000	0.000	0.000	0.000	0.249	0.409
TRINITY_DN314603_c0_g3	0.000	0.000	0.000	0.000	0.000	0.000	0.000	0.000	0.000	0.000
TRINITY_DN314603_c0_g5	0.797	0.737	0.000	0.000	0.000	0.000	0.784	0.000	0.392	1.636
TRINITY_DN314603_c5_g1	1.498	0.000	0.000	0.000	0.000	0.000	0.000	0.000	0.000	0.000
TRINITY_DN314603_c6_g1	0.000	0.000	0.000	0.000	0.000	0.000	0.000	0.000	0.000	0.000
TRINITY_DN314606_c0_g1	0.000	0.000	0.000	0.000	0.000	0.000	0.000	0.000	0.000	0.000
TRINITY_DN314606_c1_g1	0.000	2.474	0.000	0.000	0.000	0.000	0.000	0.000	0.000	0.000
TRINITY_DN314607_c0_g1	0.000	0.000	0.000	0.000	0.000	0.000	0.000	0.000	0.000	0.000
TRINITY_DN31460_c0_g1	0.000	0.000	0.000	0.000	0.000	3.603	0.000	0.000	0.000	1.011
TRINITY_DN31460_c0_g2	0.536	0.000	0.000	0.000	0.000	0.000	0.000	1.107	0.000	0.219
TRINITY_DN31460_c0_g3	0.000	0.000	0.000	5.799	0.000	0.000	0.963	0.000	0.000	0.397
TRINITY_DN31460_c12_g1	0.000	0.000	0.000	0.000	0.000	0.000	0.000	0.000	0.000	0.829
TRINITY_DN31460_c14_g1	0.000	0.000	0.000	0.000	0.000	0.000	0.000	0.000	0.000	0.000
TRINITY_DN31460_c1_g1	0.000	0.000	0.000	0.000	0.000	0.000	0.000	0.000	0.000	0.209
TRINITY_DN31460_c2_g1	0.000	0.000	0.000	0.000	0.000	0.000	0.000	0.000	1.052	0.000
TRINITY_DN31460_c3_g1	0.000	2.476	0.000	2.236	0.000	2.497	3.057	0.000	0.971	0.000
TRINITY_DN31460_c3_g2	0.772	0.000	0.000	0.000	0.000	0.000	0.000	0.000	0.858	1.495
TRINITY_DN31460_c5_g1	0.000	0.000	0.000	0.000	0.000	0.000	0.000	0.000	0.000	0.000
TRINITY_DN31460_c5_g4	0.000	0.000	3.540	0.000	0.000	0.000	0.000	0.000	0.000	0.000
TRINITY_DN31460_c6_g1	0.000	0.000	0.000	0.000	2.277	0.000	2.827	0.000	0.000	0.000
TRINITY_DN31460_c7_g1	0.888	0.931	0.892	2.380	0.370	0.646	1.197	0.905	1.117	0.360
TRINITY_DN314610_c0_g1	0.000	0.000	0.000	0.000	0.000	0.000	0.000	0.000	0.000	0.000
TRINITY_DN314610_c1_g1	0.000	0.000	0.000	0.000	0.000	0.000	0.000	0.000	0.000	0.798
TRINITY_DN314610_c2_g1	0.000	0.000	0.000	0.000	0.000	0.000	0.000	0.000	0.000	0.000
TRINITY_DN314611_c0_g1	0.000	0.000	0.000	0.000	1.946	0.000	0.000	0.000	0.000	0.000
TRINITY_DN314613_c0_g1	0.268	0.190	0.180	0.000	0.897	0.000	0.237	0.272	0.272	0.074
TRINITY_DN314615_c0_g1	0.000	0.000	0.000	0.000	0.000	0.000	0.000	0.000	0.000	0.000
TRINITY_DN314617_c0_g1	2.528	5.151	0.000	1.812	6.497	0.000	0.000	0.000	0.000	4.529
TRINITY_DN314617_c1_g1	0.000	2.768	0.000	10.433	5.173	0.000	11.469	12.315	0.000	4.080
TRINITY_DN314617_c2_g1	0.000	0.000	0.000	0.000	0.000	0.000	2.563	0.000	0.000	1.221
TRINITY_DN314617_c3_g1	1.752	1.637	0.000	0.000	1.443	0.000	1.738	1.819	1.292	1.235
TRINITY_DN314618_c2_g1	0.000	0.000	0.000	0.000	0.000	0.000	0.000	0.000	0.000	0.000
TRINITY_DN314619_c0_g1	0.000	0.000	0.000	0.000	0.000	0.267	0.000	0.000	0.000	0.139
TRINITY_DN314619_c1_g1	0.000	0.000	0.000	0.000	0.504	0.000	0.000	0.000	0.000	0.182
TRINITY_DN314619_c3_g1	0.000	0.000	0.000	0.000	0.000	0.000	0.000	0.000	0.000	0.000
TRINITY_DN31461_c0_g1	7.672	5.123	7.668	6.372	5.164	6.590	5.857	4.867	10.887	4.665
TRINITY_DN31461_c0_g2	0.357	0.445	0.239	0.000	0.000	0.259	0.000	0.363	0.810	0.217
TRINITY_DN31461_c0_g3	0.000	0.000	0.000	0.000	0.000	0.000	0.000	0.000	0.000	0.110
TRINITY_DN314620_c0_g1	0.000	0.000	0.000	0.000	0.000	1.941	0.000	0.000	0.000	0.000
TRINITY_DN314621_c0_g1	0.000	0.449	2.057	0.000	0.000	0.000	2.502	0.000	0.000	0.000
TRINITY_DN314621_c0_g2	0.000	0.394	0.000	0.000	0.000	0.000	0.000	0.478	0.466	0.189
TRINITY_DN314621_c0_g4	0.000	0.000	0.000	0.000	1.090	0.000	0.641	0.000	0.000	0.000
TRINITY_DN314621_c0_g5	0.000	0.000	0.000	0.370	0.000	0.000	0.397	0.000	0.000	0.244
TRINITY_DN314621_c2_g1	0.000	0.000	0.000	0.000	2.744	0.000	0.000	0.000	0.000	1.153
TRINITY_DN314622_c0_g1	0.000	0.000	0.000	0.000	0.000	0.000	0.000	0.000	0.000	1.011
TRINITY_DN314623_c0_g1	0.000	0.000	0.000	0.000	0.000	0.000	0.000	0.000	0.000	0.000
TRINITY_DN314624_c0_g1	0.144	0.375	0.000	0.291	0.222	0.000	0.000	0.810	0.199	0.190
TRINITY_DN314624_c0_g2	1.009	0.156	0.319	0.273	0.000	0.000	0.210	0.000	0.178	0.302
TRINITY_DN314626_c1_g1	0.000	0.000	0.000	0.000	0.000	0.000	0.000	0.000	0.000	0.000
TRINITY_DN314627_c0_g1	0.000	0.000	0.000	0.000	0.000	0.000	0.000	0.000	1.146	0.000
TRINITY_DN314627_c0_g2	0.000	0.000	0.000	0.000	0.000	0.000	0.000	5.162	0.000	0.000
TRINITY_DN314627_c1_g1	0.000	0.000	0.000	0.000	0.000	0.000	0.000	0.000	0.000	0.000
TRINITY_DN314627_c3_g1	0.000	0.000	0.000	0.000	0.000	0.000	0.000	0.000	0.000	0.000
TRINITY_DN314627_c4_g1	0.000	0.000	0.000	0.000	0.000	0.000	0.000	0.000	0.000	0.617
TRINITY_DN314627_c5_g1	1.981	0.000	5.484	0.000	0.000	0.000	1.991	0.000	0.000	0.000
TRINITY_DN314627_c6_g1	0.000	0.000	0.000	0.000	0.000	0.000	0.000	0.000	0.000	0.000
TRINITY_DN314629_c0_g1	0.000	0.000	0.000	0.000	0.000	0.000	0.000	0.000	0.000	0.000
TRINITY_DN31462_c0_g1	2.105	0.945	0.000	4.550	0.000	1.160	0.000	3.222	0.458	0.828
TRINITY_DN31462_c15_g1	2.504	0.000	0.000	0.000	0.000	0.000	0.000	0.000	0.000	0.000
TRINITY_DN31462_c1_g1	0.000	1.909	0.000	0.655	0.713	0.302	0.000	0.000	1.117	0.499
TRINITY_DN31462_c1_g2	0.000	0.000	0.000	0.000	0.000	0.000	0.000	0.000	0.000	0.000
TRINITY_DN31462_c1_g3	1.509	1.983	7.819	4.491	3.012	3.771	2.770	2.021	3.673	1.191
TRINITY_DN31462_c2_g1	0.000	0.000	0.000	0.000	0.000	0.000	0.000	5.250	1.333	0.000
TRINITY_DN31462_c3_g1	4.498	2.956	0.653	3.726	2.030	1.187	2.058	1.987	3.378	2.598
TRINITY_DN31462_c5_g2	0.000	0.000	0.000	0.000	0.000	0.000	0.000	0.000	0.000	0.768
TRINITY_DN314631_c0_g1	0.000	0.000	0.000	0.000	0.000	0.000	0.000	0.000	0.000	0.000
TRINITY_DN314631_c0_g2	0.000	0.000	0.000	0.000	0.000	0.000	0.000	0.000	0.000	0.000
TRINITY_DN314632_c0_g1	0.000	0.817	0.000	0.000	0.000	0.000	0.880	0.000	0.000	0.379
TRINITY_DN314633_c0_g1	0.000	0.000	0.000	0.000	2.208	0.000	0.000	0.000	0.000	0.831
TRINITY_DN314633_c1_g1	0.000	0.000	0.000	0.000	0.000	0.000	0.000	0.000	0.000	0.000
TRINITY_DN314634_c0_g1	0.000	0.000	0.000	0.000	0.000	0.000	0.000	0.000	0.000	0.000
TRINITY_DN314634_c1_g1	0.000	0.000	0.000	0.000	0.000	0.000	0.000	0.000	0.000	0.000
TRINITY_DN314635_c0_g1	0.000	0.000	0.000	0.000	0.000	0.000	0.000	0.000	0.000	0.000
TRINITY_DN314635_c0_g2	0.000	0.000	0.000	0.000	0.000	0.000	0.000	0.000	0.000	0.000
TRINITY_DN314635_c1_g2	0.000	0.000	0.000	0.000	0.000	0.000	0.000	0.000	0.000	0.000
TRINITY_DN314635_c2_g1	0.000	0.000	0.000	0.000	0.000	0.000	0.000	0.000	0.000	0.000
TRINITY_DN314638_c0_g1	0.000	0.000	0.000	0.000	0.000	0.000	0.000	0.000	0.475	0.000
TRINITY_DN314638_c0_g2	2.436	9.263	0.000	0.000	0.000	0.000	0.000	0.000	0.000	2.551
TRINITY_DN314638_c1_g1	0.000	0.000	0.000	0.000	0.000	0.000	0.000	0.000	0.000	0.000
TRINITY_DN314639_c0_g2	0.484	1.279	0.000	0.000	0.000	0.000	0.000	0.000	1.199	0.395
TRINITY_DN314639_c1_g1	0.000	0.000	0.000	0.000	0.000	0.000	5.156	0.000	1.254	0.000
TRINITY_DN31463_c0_g1	0.000	0.000	0.000	0.000	0.000	0.000	0.000	0.000	0.000	0.000
TRINITY_DN314640_c1_g1	0.000	0.000	0.000	0.000	0.000	3.350	0.000	4.612	0.000	0.000
TRINITY_DN314640_c2_g1	1.702	1.658	0.000	0.000	0.000	0.000	0.000	0.000	0.000	0.000
TRINITY_DN314640_c3_g1	0.000	0.000	0.000	0.000	1.117	0.000	0.658	0.000	0.333	0.552
TRINITY_DN314640_c3_g2	0.000	0.000	0.000	0.000	0.000	0.000	0.000	0.000	0.000	0.000
TRINITY_DN314640_c6_g1	0.000	0.000	0.000	0.000	0.000	2.738	0.000	0.000	0.936	0.768
TRINITY_DN314640_c8_g1	1.529	0.000	2.091	0.000	0.000	2.251	0.000	0.000	1.513	0.626
TRINITY_DN314641_c0_g1	0.000	0.000	0.000	0.000	0.000	0.000	0.000	0.000	1.128	0.000
TRINITY_DN314641_c0_g2	0.000	0.000	0.000	0.000	0.000	0.000	0.000	0.000	0.000	0.000
TRINITY_DN314641_c1_g1	0.000	1.322	0.000	0.000	0.000	0.000	0.000	0.000	0.000	1.119
TRINITY_DN314641_c2_g1	0.000	2.990	0.000	0.000	1.721	1.555	0.000	0.000	0.000	0.430
TRINITY_DN314641_c3_g1	0.000	0.000	0.000	0.000	0.000	0.000	0.000	0.000	0.000	0.000
TRINITY_DN314641_c5_g1	0.000	0.000	0.000	3.250	0.000	0.000	0.000	0.000	0.000	0.000
TRINITY_DN314642_c0_g1	0.000	0.000	0.699	0.000	1.715	0.000	0.493	0.000	0.256	0.422
TRINITY_DN314642_c0_g2	0.000	0.000	0.000	0.000	0.000	0.000	0.000	0.000	0.000	0.768
TRINITY_DN314642_c1_g1	1.613	0.000	0.000	0.000	0.000	0.000	0.000	0.000	0.000	0.000
TRINITY_DN314642_c1_g2	0.000	0.000	0.533	2.411	0.000	0.579	0.000	0.000	0.394	0.161
TRINITY_DN314642_c4_g1	0.000	0.000	0.000	0.000	0.000	0.000	0.000	0.000	0.000	0.793
TRINITY_DN314643_c0_g1	0.000	0.000	2.945	0.000	0.000	0.000	2.211	0.000	0.000	0.000
TRINITY_DN314644_c2_g1	0.000	0.000	0.000	0.000	0.000	0.000	0.000	0.000	0.000	0.000
TRINITY_DN314648_c0_g1	0.000	0.000	0.000	0.000	0.000	0.000	0.000	2.525	0.605	0.000
TRINITY_DN314649_c1_g1	0.000	0.000	0.000	0.000	0.000	0.000	0.000	0.000	0.000	1.536
TRINITY_DN31464_c0_g1	9.401	9.605	8.873	10.455	6.106	9.162	7.986	7.685	9.825	13.670
TRINITY_DN314650_c0_g1	0.000	0.000	0.000	1.975	0.000	0.000	0.000	0.000	0.657	0.000
TRINITY_DN314650_c1_g1	0.000	0.516	0.000	0.000	0.000	0.000	0.000	0.000	0.104	0.752
TRINITY_DN314651_c0_g1	1.303	0.000	0.000	0.000	0.000	0.000	1.265	0.000	1.038	0.000
TRINITY_DN314653_c0_g1	0.000	0.000	0.000	0.000	0.000	0.000	0.000	0.000	0.000	0.000
TRINITY_DN314653_c1_g1	0.000	0.693	1.024	0.000	1.596	0.000	0.000	0.000	0.371	0.000
TRINITY_DN314653_c1_g2	0.000	0.000	0.000	0.000	3.302	0.000	0.000	0.000	0.000	0.000
TRINITY_DN314653_c1_g3	0.000	0.000	0.000	0.000	0.000	0.000	0.000	0.000	0.000	0.895
TRINITY_DN314653_c1_g4	0.000	0.000	0.000	0.000	0.000	0.000	0.000	0.000	0.000	0.000
TRINITY_DN314653_c1_g6	0.000	0.000	0.000	0.000	0.000	0.000	0.000	0.000	0.000	0.000
TRINITY_DN314653_c1_g7	0.000	0.000	0.000	0.000	0.000	0.000	0.000	0.000	0.000	0.000
TRINITY_DN314655_c0_g1	0.000	0.000	0.000	0.000	0.000	0.000	0.000	0.000	0.000	0.000
TRINITY_DN314656_c0_g1	0.000	0.000	0.000	0.000	0.000	0.000	0.000	0.000	0.000	0.000
TRINITY_DN314658_c0_g1	0.000	0.000	0.000	0.000	0.000	0.000	0.000	0.000	0.000	0.000
TRINITY_DN314658_c6_g1	0.000	0.000	0.000	0.000	2.131	0.000	0.000	0.000	0.642	0.533
TRINITY_DN314658_c9_g1	0.000	0.000	0.000	0.000	0.000	0.000	0.000	0.000	0.000	0.000
TRINITY_DN314659_c1_g1	0.000	0.000	0.000	0.000	0.000	0.000	0.000	0.000	0.000	0.000
TRINITY_DN31465_c0_g1	0.755	1.259	0.506	0.290	0.945	3.293	0.674	1.537	1.714	0.537
TRINITY_DN314663_c0_g1	0.000	0.000	0.000	0.000	0.000	0.000	0.000	0.000	0.000	0.000
TRINITY_DN314664_c1_g1	0.000	0.000	0.000	0.000	0.000	0.000	0.000	0.000	0.000	0.000
TRINITY_DN314664_c3_g1	0.000	0.000	0.000	0.000	0.000	0.000	0.000	0.000	0.000	0.000
TRINITY_DN314665_c0_g1	0.667	0.000	0.000	0.000	0.000	0.000	0.000	0.000	0.000	0.000
TRINITY_DN314666_c2_g1	0.000	0.000	0.000	0.000	0.000	0.000	0.000	0.000	0.000	0.000
TRINITY_DN314666_c2_g2	0.000	0.000	0.000	0.000	0.000	0.000	0.000	0.000	0.000	0.510
TRINITY_DN314667_c0_g1	2.053	0.000	0.000	0.000	0.000	0.000	0.000	0.000	0.000	0.000
TRINITY_DN314667_c1_g1	0.000	0.000	0.000	0.000	0.000	0.000	0.000	0.000	0.000	0.000
TRINITY_DN314667_c3_g1	0.000	0.000	0.000	0.000	0.000	0.000	0.000	0.000	0.000	0.000
TRINITY_DN314667_c4_g1	0.000	0.000	0.000	0.000	0.000	0.000	0.000	0.000	0.000	0.815
TRINITY_DN314668_c0_g1	0.000	0.000	0.000	0.000	0.000	0.000	0.000	0.000	0.000	0.000
TRINITY_DN314669_c0_g1	0.000	0.330	0.000	0.000	0.000	0.000	0.000	0.000	0.000	0.622
TRINITY_DN31466_c0_g1	0.634	1.874	0.216	0.000	0.257	1.887	2.294	0.000	0.727	1.171
TRINITY_DN31466_c2_g1	0.000	0.000	0.000	0.000	0.000	0.000	0.000	0.000	0.000	0.000
TRINITY_DN31466_c4_g1	0.000	0.000	0.000	0.000	0.000	0.000	0.000	0.000	0.000	0.000
TRINITY_DN314670_c0_g1	0.000	0.000	0.000	0.000	0.000	0.000	0.000	0.000	1.085	0.000
TRINITY_DN314670_c0_g2	0.000	0.000	0.000	0.000	0.000	0.000	0.632	0.000	0.171	0.139
TRINITY_DN314670_c0_g3	0.000	2.217	0.000	0.000	0.000	0.000	0.000	0.000	0.000	0.000
TRINITY_DN314670_c1_g1	0.000	0.000	0.000	0.000	0.000	0.000	0.000	0.000	0.000	0.000
TRINITY_DN314671_c0_g1	1.047	0.000	0.000	0.000	0.000	0.000	0.000	0.000	0.870	0.142
TRINITY_DN314671_c1_g1	0.000	0.000	0.000	0.000	0.000	0.000	0.000	0.000	0.000	0.000
TRINITY_DN314671_c2_g1	1.905	0.000	0.000	0.000	0.000	0.000	0.000	0.000	0.000	0.000
TRINITY_DN314673_c0_g1	0.000	0.000	0.000	0.000	0.000	0.000	0.000	5.955	0.000	0.599
TRINITY_DN314673_c1_g2	0.000	0.000	0.000	0.000	0.000	0.000	0.000	0.000	0.000	0.000
TRINITY_DN314673_c4_g1	0.000	1.554	0.000	0.000	0.000	0.000	0.000	0.000	0.000	0.688
TRINITY_DN314674_c0_g1	0.000	0.000	0.000	0.000	0.000	0.450	0.000	0.000	0.000	0.125
TRINITY_DN314675_c0_g1	1.614	5.319	4.410	0.000	0.000	2.367	0.000	0.000	0.800	0.000
TRINITY_DN314675_c1_g1	0.000	1.612	0.000	0.000	0.000	0.000	4.269	0.000	2.533	1.474
TRINITY_DN314675_c2_g1	0.000	0.000	0.000	0.000	0.000	0.000	2.249	0.000	0.000	0.000
TRINITY_DN314675_c3_g1	0.000	0.000	0.000	0.000	0.000	0.000	0.000	0.000	2.316	0.000
TRINITY_DN314679_c0_g1	0.000	0.000	0.000	0.000	1.235	1.106	0.000	0.000	0.000	0.000
TRINITY_DN314679_c1_g1	0.000	0.000	0.000	3.678	0.000	0.000	0.000	0.000	0.000	0.000
TRINITY_DN314679_c2_g1	0.000	0.000	0.000	0.000	0.000	0.000	0.352	0.000	0.000	0.000
TRINITY_DN314679_c2_g2	0.477	0.419	0.000	0.000	0.000	0.000	0.383	0.000	0.000	0.666
TRINITY_DN314679_c3_g1	0.000	0.000	0.000	0.000	0.000	5.169	0.000	0.000	0.000	0.000
TRINITY_DN31467_c0_g1	3.726	3.382	4.868	6.847	5.135	3.632	7.564	4.815	5.229	5.070
TRINITY_DN31467_c0_g2	2.588	2.576	1.345	0.000	0.000	0.000	0.866	0.000	0.000	1.679
TRINITY_DN31467_c0_g3	0.000	0.688	0.000	0.000	0.581	0.000	0.000	0.000	0.000	0.142
TRINITY_DN31467_c1_g1	0.000	0.000	0.000	0.000	0.000	2.605	0.000	0.000	0.000	0.000
TRINITY_DN314680_c0_g1	0.000	0.000	0.000	0.000	0.000	0.000	0.000	0.000	0.000	0.000
TRINITY_DN314683_c0_g1	0.000	0.000	0.000	0.000	0.000	0.000	0.000	0.000	0.000	0.000
TRINITY_DN314683_c3_g1	0.000	0.000	0.000	0.000	1.972	0.000	0.000	0.000	0.592	0.000
TRINITY_DN314683_c4_g1	0.000	0.000	0.000	0.000	0.000	0.000	0.000	0.000	1.406	0.000
TRINITY_DN314683_c5_g1	0.000	1.306	0.000	0.000	2.208	0.000	0.000	0.000	0.000	0.000
TRINITY_DN314685_c0_g1	0.000	0.000	0.000	0.000	0.000	0.000	0.000	0.000	0.000	0.000
TRINITY_DN314685_c1_g1	0.865	0.000	0.000	0.000	0.000	0.000	0.749	0.000	0.000	0.000
TRINITY_DN314685_c2_g1	0.000	0.292	0.000	0.000	0.000	0.000	0.000	0.000	0.170	0.554
TRINITY_DN314686_c0_g1	0.673	1.441	1.808	0.513	2.237	0.981	0.000	0.000	0.504	2.597
TRINITY_DN314688_c0_g1	0.000	0.000	0.000	0.000	0.000	0.000	0.000	0.000	0.000	0.000
TRINITY_DN314689_c0_g1	0.000	0.000	0.000	0.000	0.000	0.000	0.000	0.000	0.000	0.000
TRINITY_DN314689_c1_g1	0.000	0.000	0.000	0.000	0.000	0.000	0.000	0.000	0.000	0.669
TRINITY_DN31468_c0_g2	0.000	0.278	0.913	0.000	0.000	1.941	0.000	1.398	0.000	0.925
TRINITY_DN314690_c0_g1	0.000	0.000	0.000	0.000	1.098	0.000	0.000	0.000	0.327	0.000
TRINITY_DN314691_c0_g1	0.000	0.000	2.250	0.000	0.000	0.000	0.000	0.000	0.000	1.346
TRINITY_DN314692_c0_g1	0.000	0.000	0.000	0.000	0.000	0.000	0.000	0.000	0.000	0.299
TRINITY_DN314692_c3_g1	0.000	0.000	0.000	0.000	0.000	0.000	0.000	0.000	0.000	0.000
TRINITY_DN314693_c0_g1	0.072	0.117	0.097	0.112	0.351	0.000	0.062	0.000	0.000	0.147
TRINITY_DN314693_c1_g1	0.000	0.000	0.000	0.000	0.000	0.000	0.000	0.000	0.000	0.000
TRINITY_DN314695_c1_g1	0.000	0.000	1.706	0.000	0.000	0.000	0.000	0.000	0.000	0.000
TRINITY_DN314695_c2_g1	0.483	0.780	0.968	0.743	0.649	0.701	0.744	0.781	0.589	1.519
TRINITY_DN314695_c4_g1	0.000	0.070	0.000	0.000	1.859	0.000	0.000	0.000	0.000	0.459
TRINITY_DN314695_c4_g2	0.000	0.000	0.000	0.000	0.000	0.000	0.000	0.000	0.000	0.000
TRINITY_DN314695_c5_g1	0.352	0.293	0.236	0.270	0.588	0.256	0.157	0.000	0.267	0.572
TRINITY_DN314695_c7_g1	0.000	0.000	0.000	0.000	0.000	0.000	0.000	0.000	0.000	1.214
TRINITY_DN314697_c0_g1	0.000	0.000	0.000	0.000	0.000	0.000	0.000	0.000	0.000	0.000
TRINITY_DN314698_c0_g1	0.032	0.000	0.000	0.000	0.000	0.000	0.000	0.000	0.000	0.000
TRINITY_DN314698_c0_g2	0.000	0.000	0.000	0.000	0.000	1.397	0.000	0.000	0.463	0.000
TRINITY_DN314699_c0_g1	0.000	0.000	0.000	0.000	0.000	0.000	0.000	0.000	0.000	0.000
TRINITY_DN3146_c0_g1	0.388	0.197	2.584	0.571	0.000	0.740	0.416	0.000	1.357	0.691
TRINITY_DN3146_c11_g1	0.000	0.000	3.380	3.611	0.000	0.000	0.000	0.000	0.000	0.000
TRINITY_DN3146_c1_g1	1.667	1.614	0.573	0.319	0.545	1.117	0.582	0.674	0.772	2.116
TRINITY_DN3146_c2_g2	0.000	0.000	0.000	0.000	0.000	0.000	0.000	0.000	0.000	0.000
TRINITY_DN3146_c4_g1	0.000	1.280	0.000	0.000	0.000	2.698	0.000	0.000	0.000	0.000
TRINITY_DN3146_c5_g1	0.000	0.000	0.000	0.000	0.000	0.000	2.211	0.000	0.767	0.000
TRINITY_DN3146_c9_g1	0.000	0.000	0.000	0.000	0.000	0.000	0.000	0.000	0.000	0.000
TRINITY_DN3146_c9_g2	0.000	0.000	0.000	0.000	0.000	0.000	0.000	0.000	0.000	0.000
TRINITY_DN314700_c0_g1	0.000	0.000	0.000	0.000	0.000	0.000	0.000	0.000	0.000	0.000
TRINITY_DN314702_c0_g1	0.000	0.000	0.000	0.000	0.000	0.000	0.000	0.000	0.000	0.487
TRINITY_DN314706_c1_g1	0.000	0.368	0.000	0.000	0.000	0.000	0.197	0.000	0.000	0.714
TRINITY_DN314706_c2_g1	0.000	1.271	0.000	0.000	0.000	0.000	0.000	0.000	0.000	0.000
TRINITY_DN314707_c0_g1	0.000	0.404	0.000	0.000	0.000	0.000	0.000	0.000	0.000	0.000
TRINITY_DN314708_c0_g1	0.000	0.000	2.431	0.000	0.000	0.000	3.647	0.000	1.774	2.906
TRINITY_DN314708_c0_g2	0.000	0.000	0.000	0.000	0.000	0.000	0.000	0.000	0.000	0.000
TRINITY_DN314708_c0_g3	0.000	0.000	1.092	0.000	1.325	0.000	0.000	0.000	0.395	0.000
TRINITY_DN314708_c3_g1	0.000	0.000	0.000	0.000	0.000	0.000	0.000	0.000	0.000	0.652
TRINITY_DN314708_c4_g1	0.000	0.000	0.000	0.000	0.000	0.000	2.324	0.000	0.000	0.000
TRINITY_DN31470_c0_g1	4.605	2.692	0.000	5.788	4.082	0.000	0.000	4.975	0.345	5.063
TRINITY_DN31470_c0_g2	0.000	0.000	0.000	0.000	0.000	1.378	1.848	1.926	0.912	0.381
TRINITY_DN31470_c0_g3	0.000	0.000	0.000	0.000	0.000	0.000	0.000	0.000	0.000	1.142
TRINITY_DN31470_c2_g1	0.747	0.000	0.000	0.000	0.000	0.000	0.000	1.549	1.101	0.383
TRINITY_DN31470_c4_g1	0.000	4.229	1.093	3.088	1.348	0.000	0.000	1.670	0.000	0.824
TRINITY_DN31470_c5_g1	0.000	0.000	0.000	0.000	0.000	0.000	0.000	0.000	0.000	0.338
TRINITY_DN31470_c7_g1	0.857	0.000	0.000	0.000	0.000	1.253	0.000	0.881	0.000	0.698
TRINITY_DN31470_c8_g1	0.000	0.000	0.000	0.000	0.000	0.000	0.000	0.000	0.000	0.000
TRINITY_DN31470_c9_g1	0.000	0.747	0.000	1.211	1.330	0.000	0.000	0.000	0.000	0.662
TRINITY_DN314710_c0_g2	0.000	0.000	0.000	0.000	0.000	0.000	0.000	0.000	0.000	0.000
TRINITY_DN314710_c1_g1	0.000	0.000	0.000	0.000	0.000	0.000	0.000	0.000	0.000	0.000
TRINITY_DN314711_c0_g1	0.000	0.000	0.852	0.000	0.620	0.000	0.347	0.767	0.744	0.152
TRINITY_DN314713_c0_g1	0.350	0.301	0.471	0.000	0.000	0.000	0.324	0.000	0.582	0.000
TRINITY_DN314714_c0_g1	0.000	0.266	0.000	0.000	0.519	0.000	0.000	0.000	0.000	0.760
TRINITY_DN314714_c0_g2	0.000	0.000	0.000	0.000	0.000	0.000	0.000	0.000	0.000	0.000
TRINITY_DN314715_c3_g1	0.000	0.000	0.000	0.000	0.000	0.000	0.000	0.000	0.000	0.000
TRINITY_DN314716_c0_g1	0.000	0.000	0.000	0.000	0.000	0.000	0.000	0.000	0.000	0.000
TRINITY_DN314716_c0_g2	0.000	0.000	0.000	0.000	0.000	0.000	0.000	0.000	0.168	0.136
TRINITY_DN314716_c1_g1	0.682	0.000	0.000	0.000	0.000	0.000	0.630	0.000	0.000	0.284
TRINITY_DN314716_c1_g2	0.000	0.000	0.000	0.000	1.458	0.000	0.000	0.000	0.000	0.358
TRINITY_DN314716_c3_g1	0.000	0.000	0.000	0.000	0.000	0.000	0.000	0.000	0.000	0.583
TRINITY_DN314716_c4_g1	0.195	0.000	0.261	0.000	0.000	0.000	0.349	0.397	0.197	0.000
TRINITY_DN314717_c0_g1	0.000	0.000	0.000	0.000	0.000	0.000	0.000	0.000	0.478	0.000
TRINITY_DN314719_c0_g1	0.000	0.000	0.000	0.000	0.000	0.000	0.000	3.742	0.929	1.383
TRINITY_DN314719_c0_g3	0.000	0.724	0.000	3.535	0.000	0.000	0.000	1.628	0.772	0.322
TRINITY_DN314719_c0_g4	0.000	0.780	0.000	0.000	0.000	0.000	0.000	0.000	0.413	0.000
TRINITY_DN314719_c0_g6	0.000	0.000	0.000	0.000	0.000	0.000	0.000	0.000	0.000	0.000
TRINITY_DN314719_c0_g7	0.000	0.000	0.000	0.000	0.000	0.000	0.000	0.000	0.000	0.801
TRINITY_DN314719_c1_g1	5.143	0.000	0.000	0.000	0.000	0.000	0.000	0.000	0.000	1.040
TRINITY_DN314719_c2_g1	0.000	0.000	0.000	0.000	0.000	0.000	0.000	0.000	0.000	0.000
TRINITY_DN31471_c0_g1	0.377	0.000	0.000	0.000	0.000	0.000	0.351	0.000	0.188	0.000
TRINITY_DN31471_c0_g2	0.000	0.000	0.000	0.000	0.000	0.000	0.000	0.000	0.000	0.000
TRINITY_DN314722_c0_g1	0.000	0.000	0.000	0.000	0.000	0.000	0.000	0.000	0.000	0.000
TRINITY_DN314723_c0_g1	0.000	0.000	0.000	0.000	0.000	0.000	0.000	0.000	0.000	0.000
TRINITY_DN314723_c1_g1	0.000	0.327	0.000	0.000	0.000	0.000	0.000	0.000	0.377	0.201
TRINITY_DN314724_c1_g1	0.000	0.000	0.000	1.775	0.000	0.000	0.000	0.000	0.000	0.000
TRINITY_DN314725_c0_g1	1.575	0.000	0.000	0.000	0.000	0.000	0.000	0.000	1.800	0.738
TRINITY_DN314725_c1_g1	0.000	0.000	0.000	0.000	0.000	0.000	0.000	0.000	0.314	0.261
TRINITY_DN314728_c0_g1	0.000	0.774	0.000	1.250	0.000	0.000	0.000	0.000	0.000	1.028
TRINITY_DN31472_c0_g1	3.969	2.295	0.000	0.000	0.000	4.610	0.000	0.000	0.000	3.012
TRINITY_DN314731_c0_g1	0.000	0.000	0.000	0.000	0.000	0.000	0.000	0.000	0.000	0.000
TRINITY_DN314732_c3_g1	0.000	0.000	0.000	0.000	0.000	0.000	0.000	0.000	0.000	0.000
TRINITY_DN314733_c0_g1	0.338	0.000	0.000	1.032	0.000	0.000	0.000	0.000	0.169	0.000
TRINITY_DN314734_c0_g1	0.817	0.000	1.110	0.000	0.000	0.000	0.000	0.000	0.000	0.000
TRINITY_DN314734_c0_g3	0.000	0.000	0.000	0.000	0.000	0.000	0.000	0.000	0.000	0.000
TRINITY_DN314734_c1_g1	0.000	0.000	0.000	0.000	0.000	0.000	0.000	2.301	1.648	0.913
TRINITY_DN314734_c1_g2	0.000	0.000	0.000	0.000	0.000	0.000	2.524	0.000	0.000	1.000
TRINITY_DN314734_c3_g1	0.000	0.000	0.000	0.000	0.000	0.000	0.000	0.000	0.000	0.000
TRINITY_DN314734_c4_g1	0.000	0.000	0.000	0.000	0.000	0.000	0.000	0.000	0.000	0.000
TRINITY_DN314734_c5_g1	0.000	0.000	0.000	0.000	3.329	0.000	0.000	0.000	1.012	0.000
TRINITY_DN314736_c0_g1	0.000	0.000	0.000	0.000	0.000	0.000	0.824	0.000	0.000	0.685
TRINITY_DN314737_c1_g1	0.000	0.000	0.000	0.000	0.000	0.000	0.000	3.742	0.000	0.000
TRINITY_DN314737_c2_g1	0.000	0.000	0.000	0.000	0.000	0.000	0.000	0.000	0.000	0.000
TRINITY_DN314737_c2_g2	0.000	1.576	0.000	0.000	0.000	0.000	0.000	0.000	0.000	0.000
TRINITY_DN314737_c2_g3	0.000	0.000	0.000	2.304	0.000	0.000	0.000	0.000	0.773	0.000
TRINITY_DN314737_c3_g1	0.000	0.000	0.000	0.000	0.000	0.000	0.000	0.000	0.000	0.000
TRINITY_DN314737_c5_g1	0.000	0.000	1.163	0.000	0.000	0.000	0.000	0.000	0.000	0.000
TRINITY_DN314737_c8_g1	0.000	0.516	1.220	0.000	0.000	0.441	0.277	0.000	0.455	0.000
TRINITY_DN314737_c9_g1	0.000	0.000	0.000	0.000	0.000	0.000	0.000	0.000	0.000	1.020
TRINITY_DN314739_c0_g1	0.000	0.000	0.000	0.000	0.000	0.000	0.000	0.000	0.000	0.000
TRINITY_DN314739_c0_g2	0.000	0.000	0.000	0.000	0.000	0.000	0.000	0.000	0.000	0.000
TRINITY_DN314739_c0_g3	0.000	0.150	0.000	4.491	0.000	0.000	0.000	0.000	0.091	0.440
TRINITY_DN31473_c0_g1	0.000	0.000	0.000	0.000	0.000	1.202	0.609	0.000	0.000	0.000
TRINITY_DN314740_c0_g1	2.436	1.171	0.000	0.000	0.000	0.000	0.000	0.000	0.000	0.501
TRINITY_DN314740_c1_g1	0.000	0.000	0.000	0.000	0.000	0.000	0.000	0.000	0.000	0.415
TRINITY_DN314740_c2_g1	0.000	0.903	0.000	0.420	0.000	0.000	2.864	0.000	0.000	0.393
TRINITY_DN314741_c0_g1	0.000	0.000	0.000	0.000	0.000	0.000	0.000	0.000	0.000	0.000
TRINITY_DN314741_c1_g1	0.000	0.000	0.000	0.000	0.000	0.000	0.000	0.000	0.000	0.000
TRINITY_DN314741_c2_g1	0.000	0.000	0.000	0.000	0.000	0.000	0.000	0.000	0.000	0.000
TRINITY_DN314741_c3_g1	0.000	0.000	0.000	0.000	0.000	0.000	0.000	0.000	0.000	0.000
TRINITY_DN314742_c0_g1	0.000	0.000	0.000	0.000	0.000	1.859	0.000	0.000	0.564	1.543
TRINITY_DN314744_c0_g1	0.000	0.000	0.000	0.000	0.000	1.218	0.000	0.000	0.000	0.339
TRINITY_DN314745_c0_g1	0.000	0.000	0.000	0.000	0.000	1.989	0.000	0.000	0.000	0.000
TRINITY_DN314746_c0_g1	0.000	0.000	0.000	0.000	0.000	0.000	0.000	0.000	0.000	0.000
TRINITY_DN314746_c2_g1	4.032	0.000	0.000	0.000	0.000	0.000	0.000	0.000	0.000	0.000
TRINITY_DN314747_c1_g1	0.000	0.000	0.000	0.000	0.000	0.000	1.440	0.000	0.000	1.276
TRINITY_DN314747_c2_g1	0.210	0.000	0.000	0.000	0.000	0.000	0.000	0.000	0.211	0.085
TRINITY_DN314747_c3_g1	0.000	0.000	0.000	0.000	0.000	0.000	0.000	0.000	0.000	0.000
TRINITY_DN314747_c5_g1	0.000	0.000	0.000	0.000	0.000	1.294	0.000	0.000	0.296	0.000
TRINITY_DN314747_c6_g1	0.000	0.000	0.000	0.000	0.000	0.000	0.000	0.000	0.000	0.000
TRINITY_DN314747_c7_g1	0.000	0.000	0.000	0.000	0.000	0.000	0.000	0.000	0.000	0.000
TRINITY_DN314747_c9_g1	0.000	0.624	0.000	0.000	0.000	0.000	0.000	0.000	0.000	0.562
TRINITY_DN314748_c0_g1	0.000	0.000	0.000	0.000	0.000	0.000	0.000	0.000	0.000	0.000
TRINITY_DN314749_c0_g1	0.000	0.000	0.000	0.000	0.000	0.000	0.000	0.000	0.000	0.000
TRINITY_DN31474_c0_g1	6.160	1.494	0.000	2.275	0.000	4.525	1.570	0.000	0.762	1.259
TRINITY_DN31474_c1_g1	0.000	0.000	0.000	0.000	0.000	0.000	0.000	0.000	0.000	0.000
TRINITY_DN31474_c2_g1	0.000	0.000	0.000	0.000	0.000	0.000	0.000	0.000	0.000	0.000
TRINITY_DN31474_c4_g1	0.000	0.000	1.615	1.761	0.000	0.000	3.584	0.000	0.000	0.969
TRINITY_DN31474_c5_g1	0.000	0.000	0.000	0.000	0.000	0.000	0.000	0.000	0.000	0.000
TRINITY_DN314750_c0_g1	0.808	0.000	0.361	0.411	0.448	1.176	0.489	0.000	1.215	0.656
TRINITY_DN314751_c0_g1	2.410	2.294	0.000	0.000	0.000	0.000	0.000	0.000	0.000	2.924
TRINITY_DN314753_c0_g1	2.504	0.000	3.409	0.000	4.043	0.000	2.541	0.000	0.000	1.011
TRINITY_DN314754_c0_g1	0.682	1.237	0.000	1.025	0.000	0.000	0.000	0.000	1.005	0.279
TRINITY_DN314755_c0_g1	0.000	0.000	0.000	0.000	0.000	0.000	0.000	0.000	0.000	0.479
TRINITY_DN314755_c1_g1	0.000	0.000	0.000	0.000	0.000	0.000	0.000	0.000	0.000	0.252
TRINITY_DN314757_c0_g1	0.000	0.000	0.000	0.000	0.000	0.000	0.000	0.000	0.000	0.000
TRINITY_DN314758_c0_g1	0.000	0.000	0.000	0.000	0.000	0.000	0.000	0.000	0.000	0.771
TRINITY_DN314759_c0_g1	0.000	0.000	0.000	7.341	0.000	0.000	0.000	0.000	0.000	0.000
TRINITY_DN314763_c0_g1	0.293	0.745	0.000	0.447	0.487	0.426	0.000	0.598	0.000	0.630
TRINITY_DN314764_c0_g1	0.000	0.000	0.000	0.000	0.000	0.000	0.000	0.000	0.000	0.331
TRINITY_DN314765_c0_g1	0.000	0.000	0.000	0.000	0.000	0.000	0.000	0.000	0.000	0.000
TRINITY_DN314765_c0_g2	0.000	0.000	0.000	0.000	0.000	0.000	0.000	0.000	0.000	0.000
TRINITY_DN314765_c0_g3	0.000	0.000	0.000	0.000	0.000	0.000	0.000	0.000	0.000	0.000
TRINITY_DN314765_c1_g1	0.000	0.000	0.000	0.000	0.000	0.000	0.000	0.000	0.000	0.000
TRINITY_DN314766_c0_g1	0.000	0.000	0.000	0.000	0.000	0.000	0.000	0.000	0.000	0.052
TRINITY_DN314766_c1_g1	0.000	0.000	0.000	0.000	0.000	0.000	0.000	0.000	0.000	0.690
TRINITY_DN314766_c1_g2	0.000	0.000	0.000	0.000	0.000	0.000	0.000	0.000	0.000	0.000
TRINITY_DN314766_c1_g3	0.000	0.000	0.000	0.000	0.000	1.268	0.000	3.546	0.545	0.225
TRINITY_DN314766_c2_g1	0.000	0.000	0.000	0.000	0.000	0.000	0.000	0.000	0.000	0.000
TRINITY_DN314767_c0_g1	0.000	0.000	0.000	0.000	0.000	0.000	0.000	0.000	0.000	0.000
TRINITY_DN314767_c1_g1	0.000	0.000	0.000	0.000	0.000	0.000	0.000	0.000	0.000	0.000
TRINITY_DN314769_c0_g1	0.000	0.000	0.000	0.000	0.000	0.000	0.000	0.000	0.000	0.485
TRINITY_DN31476_c0_g1	1.053	0.000	0.000	0.000	0.000	0.000	0.915	0.000	0.000	1.454
TRINITY_DN31476_c0_g2	0.000	0.000	0.000	0.000	0.000	0.000	0.000	0.000	0.993	1.788
TRINITY_DN314770_c0_g1	0.000	0.000	0.000	0.700	0.000	0.000	0.436	0.953	0.458	0.564
TRINITY_DN314771_c0_g1	0.000	0.000	1.465	0.000	0.000	0.000	0.000	0.000	0.000	0.000
TRINITY_DN314771_c1_g1	0.000	0.000	0.000	0.000	0.000	0.000	0.000	0.000	0.000	0.000
TRINITY_DN314773_c1_g2	0.000	0.000	0.000	0.000	0.000	0.000	0.000	0.000	0.000	0.000
TRINITY_DN314774_c0_g1	0.000	0.000	0.000	0.000	0.000	0.000	0.000	0.000	1.179	0.958
TRINITY_DN314774_c0_g2	0.000	0.000	3.686	0.000	0.000	0.000	0.000	0.000	0.000	0.000
TRINITY_DN314774_c0_g3	0.000	0.000	0.000	0.000	0.000	0.000	0.000	0.000	0.000	0.000
TRINITY_DN314774_c0_g4	0.000	0.000	0.000	0.000	0.000	0.000	0.000	0.000	0.000	0.000
TRINITY_DN314774_c0_g5	0.000	0.000	0.000	0.000	0.000	0.000	0.000	0.000	0.000	0.000
TRINITY_DN314775_c0_g1	0.000	0.000	0.000	0.000	0.000	0.000	0.000	0.000	0.000	0.000
TRINITY_DN314776_c1_g1	0.000	0.000	0.000	0.000	0.000	0.698	0.451	0.000	0.000	0.194
TRINITY_DN314777_c0_g1	0.000	0.000	0.000	1.782	0.976	0.000	0.569	0.000	0.291	0.482
TRINITY_DN314778_c0_g1	0.271	0.000	1.383	2.017	0.000	0.000	0.000	0.000	0.272	0.000
TRINITY_DN314779_c5_g1	0.000	0.000	0.000	0.000	0.000	0.000	0.000	0.000	0.860	0.000
TRINITY_DN31477_c0_g1	18.687	17.644	14.923	17.489	15.747	15.110	18.636	11.880	20.494	10.618
TRINITY_DN31477_c0_g2	0.000	0.000	0.000	0.000	0.000	0.000	0.000	0.000	0.000	0.000
TRINITY_DN31477_c1_g1	0.332	0.000	0.440	0.000	0.000	0.000	0.630	0.000	0.000	0.000
TRINITY_DN31477_c2_g1	22.100	27.978	15.214	14.326	18.007	29.728	15.361	25.237	29.966	21.048
TRINITY_DN31477_c4_g1	0.211	0.000	0.000	0.000	0.351	0.000	0.000	0.000	0.000	0.257
TRINITY_DN31477_c7_g1	0.000	0.000	0.000	7.975	0.000	0.000	0.000	0.000	0.000	1.100
TRINITY_DN314780_c0_g1	0.000	0.000	0.000	0.000	0.000	0.000	0.000	0.000	0.000	0.000
TRINITY_DN314780_c0_g2	0.000	0.000	0.000	0.000	0.000	0.000	0.000	0.000	0.000	0.000
TRINITY_DN314780_c0_g4	0.000	0.000	0.000	0.000	0.000	0.000	0.000	0.000	0.000	0.000
TRINITY_DN314781_c0_g1	0.298	0.507	0.000	0.000	0.000	0.000	0.000	0.000	0.000	0.242
TRINITY_DN314781_c1_g1	0.000	0.000	0.000	0.000	0.000	1.626	0.000	0.000	0.000	0.000
TRINITY_DN314781_c2_g1	0.000	0.711	0.000	0.000	0.000	0.000	0.000	0.000	0.000	0.000
TRINITY_DN314782_c1_g1	2.203	0.000	2.996	3.222	0.000	0.000	0.000	0.000	0.000	0.894
TRINITY_DN314785_c0_g1	0.000	0.000	0.392	0.447	0.000	0.000	0.000	0.000	0.146	0.238
TRINITY_DN314785_c0_g2	0.000	0.000	0.000	0.000	0.000	0.000	0.000	0.000	0.000	0.000
TRINITY_DN314786_c0_g1	0.000	1.288	0.502	0.568	0.620	0.545	1.387	1.533	0.558	0.304
TRINITY_DN314787_c0_g1	0.000	0.000	0.000	0.000	0.000	0.000	0.000	0.000	0.000	0.000
TRINITY_DN314787_c0_g2	0.000	0.000	0.000	0.000	0.000	0.000	0.000	0.000	0.000	0.000
TRINITY_DN314788_c0_g1	0.000	0.000	0.000	0.000	0.000	0.000	0.000	0.000	0.000	0.000
TRINITY_DN314789_c0_g1	0.000	0.000	0.000	0.000	0.000	0.000	0.000	0.000	0.000	0.000
TRINITY_DN314789_c0_g2	0.000	0.000	0.000	0.000	0.000	0.000	0.000	0.000	0.000	0.000
TRINITY_DN314789_c1_g1	0.000	0.000	0.000	0.000	0.000	0.000	0.000	0.000	0.000	0.000
TRINITY_DN314789_c4_g1	0.000	0.000	0.000	0.000	0.000	0.000	0.000	0.000	0.000	0.000
TRINITY_DN31478_c0_g1	0.902	0.000	0.000	0.000	0.000	0.000	0.000	0.000	0.641	0.000
TRINITY_DN31478_c2_g1	1.804	1.759	0.000	0.000	0.000	1.989	0.000	0.000	0.000	0.552
TRINITY_DN314790_c0_g1	0.000	0.659	0.513	0.000	0.000	0.000	0.000	0.000	0.000	0.000
TRINITY_DN314791_c0_g1	0.000	0.000	1.828	0.000	0.000	0.000	0.000	0.000	0.000	1.647
TRINITY_DN314792_c0_g1	0.000	0.000	0.000	0.000	0.000	0.000	0.000	0.000	0.564	0.000
TRINITY_DN314793_c0_g1	0.000	0.000	2.926	0.000	0.000	0.000	0.000	0.000	0.000	1.359
TRINITY_DN314797_c0_g1	0.000	0.000	0.000	0.000	0.000	0.000	0.000	0.000	0.567	0.359
TRINITY_DN314797_c1_g1	1.647	0.764	3.358	0.000	0.000	1.220	2.440	1.707	5.668	4.057
TRINITY_DN314797_c1_g2	0.000	0.000	0.000	0.000	0.000	0.000	0.000	0.000	0.000	0.732
TRINITY_DN314797_c3_g1	0.000	0.000	0.000	0.000	0.000	0.000	0.000	0.000	0.000	0.000
TRINITY_DN314799_c0_g1	0.329	0.562	0.000	0.000	0.546	0.479	0.604	0.000	0.164	0.133
TRINITY_DN31479_c3_g1	0.000	0.000	0.000	0.000	0.000	0.363	0.000	0.000	0.000	0.101
TRINITY_DN31479_c3_g2	0.000	0.000	0.000	2.868	0.000	0.000	0.000	0.000	0.000	0.000
TRINITY_DN31479_c3_g3	0.000	0.000	0.000	0.000	0.000	0.000	0.000	0.000	0.000	0.000
TRINITY_DN31479_c3_g4	0.000	0.000	0.000	0.000	0.000	0.000	0.000	0.000	0.000	0.000
TRINITY_DN3147_c0_g1	1.923	1.680	1.218	2.023	2.249	1.691	1.614	3.595	3.581	4.116
TRINITY_DN3147_c0_g2	12.067	1.835	6.159	2.801	3.091	0.000	3.892	0.000	2.234	6.174
TRINITY_DN3147_c1_g1	0.000	2.297	1.689	0.621	2.473	1.527	0.208	2.670	1.582	2.066
TRINITY_DN3147_c22_g1	0.000	0.000	0.000	0.000	0.000	0.000	0.000	0.000	0.708	0.000
TRINITY_DN3147_c2_g1	0.000	1.983	0.000	0.000	1.712	1.548	0.599	0.000	1.272	0.000
TRINITY_DN3147_c3_g1	0.000	0.737	1.083	0.000	3.587	0.000	0.000	0.000	0.000	0.894
TRINITY_DN3147_c6_g1	0.000	0.000	0.000	0.000	0.000	0.000	0.000	0.000	0.000	0.000
TRINITY_DN314800_c1_g1	0.000	0.000	0.000	0.000	0.000	0.000	0.000	0.000	0.971	0.000
TRINITY_DN314801_c0_g1	0.000	0.000	0.000	1.933	0.000	1.594	0.000	0.000	0.900	0.881
TRINITY_DN314801_c0_g2	0.000	0.000	0.000	0.000	0.000	0.000	0.000	0.000	0.000	0.000
TRINITY_DN314801_c1_g1	0.000	0.000	0.000	0.000	0.000	0.000	0.000	0.000	0.000	0.000
TRINITY_DN314801_c3_g1	0.816	0.000	1.072	0.000	0.000	0.581	0.352	0.000	0.204	0.317
TRINITY_DN314802_c0_g1	0.000	0.679	0.000	0.000	0.000	0.000	0.000	0.000	0.000	0.000
TRINITY_DN314804_c0_g1	0.000	0.000	0.000	0.000	0.000	0.000	0.000	0.000	0.000	0.000
TRINITY_DN314804_c4_g1	0.000	0.000	0.000	0.000	0.000	0.000	0.000	0.000	0.000	0.000
TRINITY_DN314805_c0_g2	0.000	0.000	0.000	0.000	0.000	0.000	0.000	0.000	0.000	2.434
TRINITY_DN314805_c1_g1	2.110	0.000	2.867	0.000	0.000	0.000	0.000	0.000	0.000	0.000
TRINITY_DN314805_c4_g1	0.000	0.000	0.000	0.000	0.000	0.000	0.000	0.000	0.000	0.000
TRINITY_DN314805_c5_g1	0.000	0.000	0.000	0.000	0.000	0.000	0.000	0.000	0.000	0.000
TRINITY_DN314805_c6_g1	0.000	0.000	0.000	0.000	0.000	0.000	0.000	0.000	0.000	0.000
TRINITY_DN314806_c0_g1	0.000	0.000	0.000	0.000	0.000	0.000	0.000	0.000	0.000	0.000
TRINITY_DN314806_c1_g1	0.000	0.000	0.000	0.000	0.000	0.000	0.000	0.000	0.000	0.000
TRINITY_DN314808_c0_g1	0.000	0.000	0.000	0.000	0.000	0.000	0.000	0.000	0.000	0.000
TRINITY_DN31480_c0_g1	0.000	0.000	1.924	0.000	0.000	0.000	0.000	0.000	0.043	0.576
TRINITY_DN31480_c0_g2	0.000	0.000	0.000	0.000	0.000	0.000	0.000	0.000	0.000	0.000
TRINITY_DN31480_c10_g1	0.000	0.000	0.000	0.000	0.000	0.000	0.000	0.000	0.000	0.000
TRINITY_DN31480_c1_g1	0.000	0.000	0.000	0.000	0.000	0.000	0.000	0.000	0.000	0.000
TRINITY_DN31480_c2_g1	0.000	0.000	0.000	0.000	0.000	0.000	0.000	0.000	0.000	1.185
TRINITY_DN31480_c2_g2	0.000	0.000	1.624	0.000	0.000	0.000	0.000	0.000	0.000	0.000
TRINITY_DN31480_c3_g1	0.771	0.000	0.000	0.000	0.000	0.000	0.000	0.000	0.000	0.000
TRINITY_DN31480_c6_g1	0.528	0.469	0.000	0.799	0.874	0.000	1.511	0.000	0.000	0.646
TRINITY_DN31480_c8_g1	0.000	0.000	0.000	0.000	0.000	0.000	0.000	0.000	0.519	0.000
TRINITY_DN314811_c0_g1	0.000	0.000	0.000	0.000	0.000	0.000	0.000	0.000	0.000	0.000
TRINITY_DN314811_c3_g1	0.000	0.000	0.000	0.000	0.000	0.000	0.000	0.000	0.000	0.000
TRINITY_DN314813_c0_g1	0.000	0.000	0.000	0.000	0.838	0.000	0.910	0.000	0.252	0.102
TRINITY_DN314813_c2_g1	0.000	0.000	0.000	2.275	2.515	0.000	0.000	0.000	0.000	0.630
TRINITY_DN314813_c3_g1	0.000	0.000	0.000	0.000	0.000	0.000	0.000	0.000	0.000	0.000
TRINITY_DN314816_c0_g1	0.000	0.000	0.000	0.000	0.000	0.000	0.000	0.000	0.000	0.000
TRINITY_DN314816_c0_g2	0.895	0.931	0.000	0.000	0.000	0.000	0.000	2.046	0.000	1.473
TRINITY_DN314816_c1_g1	0.000	0.000	0.000	0.000	0.000	0.000	0.000	0.000	0.000	0.000
TRINITY_DN314816_c2_g1	0.000	0.000	0.000	0.000	0.000	0.000	0.000	0.000	0.000	0.000
TRINITY_DN314816_c5_g1	0.000	0.000	0.000	0.000	0.000	0.000	0.000	0.000	0.000	0.000
TRINITY_DN314816_c8_g1	0.493	0.000	0.000	0.000	0.000	0.000	0.000	0.000	0.000	0.201
TRINITY_DN314818_c0_g1	0.000	0.000	0.000	0.000	0.000	0.000	0.464	0.000	0.000	0.199
TRINITY_DN314819_c0_g1	0.000	0.000	0.000	0.000	0.000	0.000	2.192	0.000	0.000	0.000
TRINITY_DN314819_c0_g2	0.000	0.000	0.000	0.000	0.000	0.000	0.000	0.000	0.853	0.000
TRINITY_DN314819_c1_g1	0.000	0.000	0.000	0.000	0.000	0.000	0.000	0.000	0.000	0.000
TRINITY_DN314819_c2_g1	0.000	0.000	0.000	0.000	0.000	0.000	0.000	0.000	0.000	0.000
TRINITY_DN314819_c3_g1	0.000	0.000	0.000	0.000	0.000	0.000	0.000	0.000	0.000	0.000
TRINITY_DN31481_c0_g1	0.000	0.000	0.000	0.000	0.000	0.000	0.000	0.000	0.000	0.000
TRINITY_DN31481_c1_g1	0.000	0.000	0.545	0.000	0.000	0.000	0.000	0.000	0.201	0.344
TRINITY_DN31481_c1_g2	0.301	0.125	0.403	0.232	0.755	0.560	0.000	0.612	0.076	0.061
TRINITY_DN31481_c2_g1	0.000	0.000	0.000	0.000	0.000	0.000	0.000	0.000	0.184	0.150
TRINITY_DN31481_c2_g2	0.350	0.146	0.000	0.000	0.000	0.509	0.000	0.000	0.531	0.427
TRINITY_DN31481_c4_g1	0.000	0.000	0.000	2.290	0.000	0.000	0.000	0.000	0.000	1.826
TRINITY_DN31481_c5_g1	0.000	0.000	0.000	0.000	0.000	0.000	3.532	0.000	0.000	0.706
TRINITY_DN314821_c0_g1	0.261	0.000	0.000	0.402	0.218	0.330	0.000	0.000	0.000	0.168
TRINITY_DN314822_c0_g1	1.294	0.000	0.000	0.000	0.000	0.000	0.000	0.000	0.000	0.000
TRINITY_DN314823_c0_g1	0.000	0.000	0.000	0.000	0.000	0.000	0.000	0.000	0.784	1.294
TRINITY_DN314823_c0_g2	0.000	0.000	0.000	0.000	0.000	0.000	0.000	0.000	0.172	0.220
TRINITY_DN314823_c0_g3	0.865	0.181	0.000	0.331	0.000	0.944	0.000	0.000	0.109	0.439
TRINITY_DN314823_c0_g4	0.412	0.688	0.000	0.316	0.000	0.299	0.000	0.419	0.000	0.152
TRINITY_DN314823_c0_g5	0.000	0.000	0.000	0.000	0.000	0.000	0.000	0.000	0.000	0.000
TRINITY_DN314823_c1_g1	1.818	0.000	0.000	0.000	0.000	0.000	0.000	0.000	0.000	0.744
TRINITY_DN314823_c2_g1	0.000	0.000	0.000	0.000	0.000	0.000	0.000	0.000	0.000	0.000
TRINITY_DN314823_c5_g1	0.817	0.000	0.731	0.000	0.000	0.000	0.743	0.000	0.137	0.000
TRINITY_DN314824_c0_g1	0.000	0.976	0.000	0.000	0.000	0.000	0.000	0.000	0.000	0.000
TRINITY_DN314824_c1_g2	0.000	0.000	0.000	0.000	0.000	0.000	0.000	0.000	0.000	0.000
TRINITY_DN314827_c0_g1	0.000	0.000	0.000	0.000	0.000	0.000	0.000	0.000	0.000	0.000
TRINITY_DN314829_c0_g1	0.000	0.000	0.000	0.755	0.000	0.000	0.000	0.000	0.247	0.203
TRINITY_DN314829_c0_g2	0.000	0.000	0.000	0.000	0.000	0.000	0.000	0.000	0.000	0.000
TRINITY_DN314829_c1_g1	0.000	0.000	0.582	0.000	0.000	0.000	0.000	0.000	0.000	0.000
TRINITY_DN31482_c0_g1	0.000	6.759	3.443	0.000	8.164	3.633	0.000	0.000	1.257	0.000
TRINITY_DN31482_c0_g2	0.000	0.000	0.000	0.000	0.000	0.000	0.000	0.000	0.000	1.111
TRINITY_DN31482_c1_g1	0.000	0.000	0.000	0.000	0.000	0.000	0.000	0.000	0.000	0.000
TRINITY_DN31482_c3_g2	0.000	0.000	0.000	0.000	0.000	0.000	0.000	0.000	0.000	0.000
TRINITY_DN314830_c0_g1	0.000	0.000	0.000	0.000	0.000	0.000	0.000	0.000	0.000	0.000
TRINITY_DN314832_c0_g1	0.000	0.000	0.000	0.000	0.000	0.000	0.000	0.000	0.000	0.000
TRINITY_DN314832_c0_g2	0.000	0.000	0.000	0.000	0.000	0.000	0.000	0.000	0.000	0.000
TRINITY_DN314832_c1_g1	0.000	0.000	0.000	1.084	0.000	0.000	0.000	0.000	0.000	0.370
TRINITY_DN314832_c2_g1	0.000	0.000	0.000	0.000	0.000	0.000	0.000	0.000	0.000	0.000
TRINITY_DN314832_c4_g1	0.000	0.000	0.000	0.000	0.000	0.000	0.000	0.000	0.000	0.000
TRINITY_DN314832_c6_g1	0.000	0.000	0.000	0.000	0.000	0.000	0.000	0.000	0.000	0.000
TRINITY_DN314832_c9_g1	0.000	0.000	0.000	0.000	0.000	0.000	0.000	0.000	0.000	0.000
TRINITY_DN314833_c1_g1	0.000	0.000	0.000	0.000	0.000	0.000	0.000	0.000	0.000	0.000
TRINITY_DN314835_c0_g1	0.000	0.000	0.000	0.000	0.000	0.343	0.000	0.000	0.237	0.000
TRINITY_DN314836_c0_g2	0.000	0.000	0.000	0.000	0.000	0.000	0.988	0.000	0.487	0.406
TRINITY_DN314836_c0_g3	0.000	0.000	1.667	0.000	1.017	0.000	0.595	2.549	0.000	0.000
TRINITY_DN314836_c0_g4	0.000	0.000	0.000	0.000	0.000	0.000	0.000	0.000	0.000	0.779
TRINITY_DN314836_c1_g1	0.000	0.000	0.000	0.000	0.000	2.957	0.000	0.000	0.000	0.000
TRINITY_DN314836_c1_g2	0.000	0.000	0.000	0.000	0.000	0.000	0.000	0.000	0.000	0.000
TRINITY_DN314836_c2_g1	3.036	0.000	2.077	0.000	0.000	0.000	1.548	0.000	0.751	0.621
TRINITY_DN314836_c3_g1	1.498	0.000	0.000	0.000	0.000	0.000	0.000	0.000	0.000	0.613
TRINITY_DN314837_c0_g1	0.639	0.000	0.000	0.245	0.000	0.000	0.000	0.000	0.081	0.131
TRINITY_DN314837_c3_g1	0.000	0.000	3.686	0.000	4.356	0.000	0.000	0.000	1.348	0.000
TRINITY_DN314838_c0_g1	0.483	0.641	0.324	1.109	0.000	0.000	0.000	0.493	0.291	0.294
TRINITY_DN314839_c0_g1	0.000	3.224	2.267	2.447	0.000	0.000	0.000	0.000	0.000	0.000
TRINITY_DN314839_c1_g1	0.000	0.000	0.000	0.000	0.000	6.580	0.000	0.000	0.000	0.000
TRINITY_DN314839_c2_g1	0.000	0.000	0.000	0.000	0.000	0.000	0.000	0.000	0.000	2.026
TRINITY_DN314839_c4_g1	0.000	0.000	0.000	0.000	4.082	0.000	0.000	0.000	0.000	0.000
TRINITY_DN31483_c0_g1	0.000	0.000	0.000	0.000	0.000	0.000	0.000	0.000	0.000	0.000
TRINITY_DN31483_c0_g2	0.000	0.000	0.000	0.000	0.000	0.000	0.000	0.000	0.000	0.000
TRINITY_DN314841_c0_g1	1.038	0.000	0.304	0.000	0.000	0.000	0.000	0.000	0.407	0.800
TRINITY_DN314841_c0_g2	0.616	0.000	0.821	0.000	0.000	0.000	1.632	0.000	0.000	0.379
TRINITY_DN314841_c1_g1	0.000	0.000	0.000	0.000	0.000	0.000	0.000	0.000	0.000	0.472
TRINITY_DN314842_c1_g1	0.000	0.000	0.000	0.000	0.000	0.000	0.000	0.000	0.000	0.000
TRINITY_DN314843_c0_g1	0.000	0.000	0.000	0.000	0.000	0.000	0.000	0.000	1.282	2.822
TRINITY_DN314843_c0_g2	0.000	0.000	0.000	0.000	0.000	0.000	0.000	0.000	2.648	2.042
TRINITY_DN314843_c0_g3	0.516	0.000	1.037	0.000	0.000	0.751	0.234	0.526	0.466	0.621
TRINITY_DN314843_c0_g4	0.000	0.000	0.000	0.000	0.000	0.000	0.000	0.000	0.000	0.412
TRINITY_DN314843_c1_g1	0.460	0.806	0.000	0.000	0.000	0.000	0.434	0.000	0.456	0.000
TRINITY_DN314843_c1_g2	0.000	0.000	0.000	0.000	0.000	1.229	1.641	0.000	0.817	0.682
TRINITY_DN314843_c2_g2	0.000	0.000	0.000	2.998	3.329	0.000	0.000	0.000	0.000	0.000
TRINITY_DN314843_c4_g1	1.635	0.000	0.000	0.000	0.000	0.000	0.000	0.000	0.000	0.669
TRINITY_DN314843_c6_g1	0.000	0.000	0.000	0.000	0.000	0.000	0.000	0.000	0.000	0.000
TRINITY_DN314843_c7_g1	1.131	0.000	0.000	0.000	0.000	0.000	0.000	0.000	0.000	0.000
TRINITY_DN314843_c8_g1	0.000	0.000	0.000	0.000	2.420	0.000	0.000	0.000	0.000	0.000
TRINITY_DN314843_c9_g1	0.000	0.000	0.000	0.000	0.000	0.000	0.000	0.000	0.000	0.979
TRINITY_DN314844_c0_g1	0.530	0.470	0.000	0.801	0.000	0.000	0.000	0.000	0.262	0.000
TRINITY_DN314845_c0_g1	0.000	0.000	0.000	0.000	0.000	0.000	0.000	0.000	0.000	0.000
TRINITY_DN314845_c1_g1	0.000	0.000	0.000	0.000	0.000	0.000	0.000	0.000	0.000	0.000
TRINITY_DN314846_c0_g1	0.000	0.000	0.000	0.000	0.000	1.318	0.000	0.000	0.000	0.000
TRINITY_DN314848_c0_g1	0.000	0.000	0.000	0.000	0.000	0.000	0.000	0.000	0.000	0.951
TRINITY_DN314848_c0_g3	0.000	0.000	0.000	0.000	0.000	0.000	0.000	0.000	0.000	0.000
TRINITY_DN314849_c0_g1	0.329	0.281	1.478	0.000	0.000	0.000	0.908	0.674	0.532	0.267
TRINITY_DN31484_c0_g1	3.489	0.602	0.000	1.450	1.249	1.435	0.000	0.000	0.741	1.160
TRINITY_DN31484_c0_g2	0.212	0.000	0.000	0.000	0.000	0.000	0.937	0.000	0.000	0.816
TRINITY_DN314851_c0_g1	0.000	0.000	0.000	0.000	0.000	0.000	0.000	0.000	0.000	0.000
TRINITY_DN314852_c0_g2	0.000	0.000	0.000	0.000	0.000	1.355	0.000	0.000	0.000	0.189
TRINITY_DN314852_c1_g1	0.000	0.000	0.000	0.000	0.000	0.000	0.000	0.000	0.000	0.000
TRINITY_DN314853_c0_g1	0.000	0.000	0.000	0.000	0.000	0.000	0.000	0.000	0.000	0.000
TRINITY_DN314853_c0_g2	0.000	0.000	0.000	0.000	0.000	0.000	0.000	0.000	0.000	0.000
TRINITY_DN314854_c0_g1	0.000	0.000	0.000	0.000	0.000	0.000	0.000	0.000	0.000	0.000
TRINITY_DN314856_c0_g1	0.000	0.000	0.000	0.380	0.000	0.358	0.449	0.000	0.250	0.101
TRINITY_DN314857_c0_g1	0.000	0.000	0.000	0.000	0.000	0.000	0.000	3.799	0.000	1.547
TRINITY_DN314858_c0_g1	0.000	0.000	0.000	0.000	0.000	0.000	0.000	0.000	0.000	0.000
TRINITY_DN314858_c1_g1	0.000	0.000	0.000	0.000	0.000	0.000	0.000	0.000	0.000	0.000
TRINITY_DN314859_c0_g1	0.656	0.593	0.000	0.000	0.000	0.000	0.000	0.000	0.000	0.000
TRINITY_DN314859_c0_g2	0.000	0.000	0.000	1.065	0.000	0.000	0.000	0.000	0.349	0.000
TRINITY_DN314859_c0_g3	0.000	0.000	0.000	0.000	0.000	0.000	0.000	0.000	0.000	0.000
TRINITY_DN314859_c1_g1	0.000	0.000	0.000	0.000	0.000	0.000	0.000	0.000	0.000	0.000
TRINITY_DN314859_c2_g1	0.000	0.000	0.000	0.000	0.000	0.000	0.000	0.000	0.000	0.000
TRINITY_DN314859_c5_g1	0.000	0.352	0.000	0.000	0.000	0.000	0.000	0.000	0.404	0.000
TRINITY_DN31485_c0_g1	0.000	0.000	0.000	0.000	3.711	0.000	0.000	0.000	0.000	0.000
TRINITY_DN31485_c1_g1	0.000	0.000	0.000	0.000	4.193	0.000	0.000	0.000	0.000	0.000
TRINITY_DN31485_c2_g1	0.000	0.000	0.000	0.000	3.844	0.000	0.000	0.000	0.000	0.286
TRINITY_DN31485_c2_g2	0.000	0.000	0.000	0.000	0.000	0.000	0.000	0.000	0.763	1.590
TRINITY_DN314861_c0_g1	0.000	0.000	0.000	0.000	0.000	0.000	0.378	0.000	0.402	0.165
TRINITY_DN314863_c1_g1	1.766	0.000	0.000	0.000	0.000	0.000	3.618	0.000	0.000	0.000
TRINITY_DN314863_c3_g1	0.000	0.000	0.000	0.000	0.000	0.000	0.000	0.000	0.000	0.000
TRINITY_DN314866_c0_g1	0.000	0.000	0.000	0.000	3.711	0.000	0.000	0.000	0.000	0.000
TRINITY_DN314866_c10_g1	0.962	0.000	0.000	0.000	0.000	0.000	0.959	0.000	0.946	0.395
TRINITY_DN314866_c1_g1	0.000	0.000	0.000	0.000	0.000	0.000	0.000	0.000	0.199	0.100
TRINITY_DN314866_c2_g1	0.000	0.000	0.000	0.000	0.000	0.000	0.000	0.000	0.000	0.000
TRINITY_DN314866_c4_g1	0.000	0.000	0.000	0.000	0.000	0.000	0.000	0.360	0.169	0.000
TRINITY_DN314866_c4_g2	0.000	0.000	0.000	0.000	0.000	0.000	0.163	0.012	0.015	0.074
TRINITY_DN314866_c5_g1	0.000	0.000	0.000	0.000	0.000	0.000	0.000	0.000	0.000	0.000
TRINITY_DN314866_c7_g1	0.000	0.000	0.000	0.000	2.814	0.000	0.000	0.000	0.000	0.000
TRINITY_DN314866_c8_g1	0.000	0.000	0.000	0.000	0.000	0.000	0.000	0.000	0.000	0.587
TRINITY_DN314868_c0_g1	0.000	0.000	0.000	0.000	0.000	0.000	0.000	0.000	0.000	0.404
TRINITY_DN31486_c0_g1	0.000	0.277	0.000	0.000	0.000	0.000	0.000	0.339	0.422	0.407
TRINITY_DN314871_c0_g1	0.000	0.207	0.000	0.000	0.657	0.000	0.000	0.000	0.000	0.322
TRINITY_DN314871_c1_g1	0.000	0.000	0.000	0.000	0.000	0.000	0.000	0.000	0.000	0.000
TRINITY_DN314871_c2_g1	0.000	0.783	0.000	0.000	0.000	0.000	1.123	0.000	0.153	0.000
TRINITY_DN314871_c3_g1	0.000	0.136	0.000	0.000	0.593	0.000	0.000	0.000	0.060	0.192
TRINITY_DN314871_c5_g1	0.000	0.000	0.000	0.000	0.000	0.000	3.483	3.453	0.000	0.696
TRINITY_DN314871_c6_g1	0.000	0.000	0.000	0.000	0.000	0.000	0.000	0.000	0.000	0.000
TRINITY_DN314871_c7_g1	0.000	0.000	0.000	0.000	0.000	0.000	0.000	0.000	0.000	0.000
TRINITY_DN314871_c8_g1	1.936	0.000	0.000	0.000	0.000	0.000	0.000	0.000	0.000	0.791
TRINITY_DN314872_c0_g1	0.000	0.000	0.000	0.000	0.000	0.000	0.000	0.000	0.000	0.000
TRINITY_DN314872_c1_g1	0.000	0.000	0.000	0.000	3.302	0.000	0.000	0.000	0.000	0.000
TRINITY_DN314873_c0_g1	0.000	0.000	0.000	0.000	0.000	0.000	0.000	0.000	0.000	0.000
TRINITY_DN314875_c0_g1	0.000	0.000	0.000	0.000	0.000	0.000	0.000	0.000	0.000	0.436
TRINITY_DN314875_c1_g1	0.000	0.000	0.000	0.000	1.657	0.000	0.000	0.000	0.000	0.000
TRINITY_DN314876_c1_g1	0.000	0.000	0.000	0.000	0.000	0.000	4.782	0.000	0.000	0.000
TRINITY_DN314877_c0_g1	0.000	0.000	0.000	0.000	0.000	0.000	0.000	0.000	0.000	0.000
TRINITY_DN314878_c0_g1	0.949	1.788	0.000	0.000	0.000	0.000	0.000	0.000	0.000	0.000
TRINITY_DN314879_c0_g1	0.000	0.000	2.547	0.000	0.000	0.000	1.917	0.000	0.000	0.000
TRINITY_DN31487_c0_g1	0.610	0.215	1.577	1.797	0.000	0.855	0.911	0.000	0.923	1.126
TRINITY_DN31487_c0_g2	0.000	0.307	0.000	0.000	1.152	0.000	0.000	0.939	0.000	0.208
TRINITY_DN314881_c0_g1	0.000	0.000	0.000	0.000	0.000	0.000	0.000	0.000	1.600	1.405
TRINITY_DN314882_c0_g1	0.000	0.000	0.000	0.000	0.000	0.000	0.000	0.000	0.000	0.355
TRINITY_DN314882_c10_g1	0.000	0.000	0.000	0.000	0.000	0.000	0.000	0.000	0.000	0.000
TRINITY_DN314882_c1_g1	0.000	0.000	8.138	0.000	0.000	0.000	0.000	0.000	0.000	0.000
TRINITY_DN314882_c2_g1	0.362	1.244	0.000	0.000	0.000	0.528	0.335	0.000	0.180	0.294
TRINITY_DN314882_c3_g1	1.097	0.000	0.000	0.000	0.000	0.805	0.000	0.000	0.000	0.224
TRINITY_DN314882_c4_g1	0.000	0.000	0.000	0.000	0.000	0.000	0.000	0.000	2.564	0.000
TRINITY_DN314882_c4_g2	0.000	0.000	0.000	0.000	0.000	0.000	0.000	0.000	0.000	0.603
TRINITY_DN314882_c7_g1	0.000	0.000	0.000	7.357	4.082	0.000	0.000	4.975	1.257	0.000
TRINITY_DN314882_c8_g1	0.000	0.000	0.000	0.000	0.000	0.000	0.000	0.000	0.000	0.000
TRINITY_DN314883_c0_g1	0.295	0.122	0.197	0.226	0.000	0.214	0.000	0.299	0.671	0.299
TRINITY_DN314886_c2_g1	0.000	0.000	0.000	0.000	0.000	0.000	0.000	0.000	0.538	0.000
TRINITY_DN314886_c3_g1	0.000	0.000	0.000	0.000	0.000	0.000	0.000	0.000	2.247	0.917
TRINITY_DN314886_c4_g1	0.000	0.000	0.000	0.000	0.000	0.000	0.000	0.000	0.000	2.179
TRINITY_DN314886_c5_g1	0.000	0.000	0.000	0.000	0.000	0.000	0.000	0.000	0.586	0.487
TRINITY_DN314886_c6_g1	0.000	0.000	0.000	0.000	0.000	0.000	0.000	0.000	0.000	0.000
TRINITY_DN314887_c0_g1	0.687	0.000	0.000	0.000	1.132	0.000	0.000	0.000	0.000	0.281
TRINITY_DN314888_c1_g1	0.000	0.000	2.483	0.000	0.000	0.000	0.000	0.000	0.000	1.880
TRINITY_DN314889_c0_g2	0.000	0.000	0.000	0.000	0.729	0.000	0.000	0.000	0.000	0.000
TRINITY_DN31488_c0_g1	0.000	0.000	0.000	0.000	0.000	0.000	0.000	0.000	0.000	0.000
TRINITY_DN31488_c1_g1	2.223	0.000	3.023	0.000	0.000	0.000	0.000	4.408	0.000	0.000
TRINITY_DN31488_c3_g1	0.000	0.000	0.000	0.000	0.000	0.000	0.000	0.000	0.000	0.000
TRINITY_DN314891_c0_g1	0.000	1.545	0.000	3.347	0.000	6.718	3.251	0.000	2.366	3.148
TRINITY_DN314893_c0_g1	0.000	0.000	0.000	0.000	0.685	0.000	0.000	0.000	0.000	0.000
TRINITY_DN314896_c0_g1	0.000	0.000	0.000	0.000	0.000	0.000	0.000	0.000	1.046	0.000
TRINITY_DN314897_c0_g1	0.000	0.000	0.000	0.000	0.000	0.000	0.000	0.000	0.000	0.000
TRINITY_DN314897_c1_g1	0.000	0.000	0.000	0.000	0.000	0.000	0.000	0.000	0.000	0.000
TRINITY_DN314898_c0_g1	0.000	0.000	0.000	0.000	0.000	0.000	0.000	0.000	0.000	0.376
TRINITY_DN314899_c0_g1	0.827	1.741	1.412	0.000	0.000	0.944	0.000	0.000	0.348	0.911
TRINITY_DN314899_c0_g2	0.549	1.267	2.136	0.420	3.746	4.099	3.037	2.601	4.742	3.365
TRINITY_DN314899_c0_g3	0.000	0.000	0.000	0.000	0.000	0.000	0.000	0.000	0.000	0.000
TRINITY_DN314899_c1_g1	0.000	0.000	0.000	0.000	1.657	1.494	0.000	0.000	0.000	0.000
TRINITY_DN31489_c0_g2	0.000	0.000	0.000	0.000	0.000	0.000	0.000	0.000	0.000	0.000
TRINITY_DN31489_c3_g1	0.000	0.000	0.000	0.000	0.000	0.000	0.000	0.000	1.452	0.000
TRINITY_DN3148_c0_g1	7.760	6.696	13.157	10.032	11.185	0.000	8.353	6.883	6.768	16.037
TRINITY_DN3148_c1_g1	0.000	0.000	0.000	0.000	0.000	0.000	0.000	0.000	0.000	0.000
TRINITY_DN3148_c2_g1	2.223	8.513	3.023	0.000	0.000	2.337	20.808	4.408	4.762	2.706
TRINITY_DN3148_c2_g2	0.000	0.000	0.000	0.000	0.000	0.000	0.000	0.000	0.000	0.000
TRINITY_DN3148_c3_g1	0.000	0.000	0.000	0.000	0.000	0.000	0.000	1.978	0.000	1.174
TRINITY_DN3148_c4_g2	1.010	2.032	1.228	1.274	0.615	1.199	2.250	1.303	1.167	0.969
TRINITY_DN3148_c5_g1	5.688	2.865	4.494	2.041	3.337	5.368	2.774	1.371	2.812	2.719
TRINITY_DN3148_c5_g2	0.000	0.000	0.000	0.000	0.000	0.000	0.000	0.000	0.000	0.000
TRINITY_DN314901_c0_g1	0.000	0.000	0.000	0.000	0.000	0.000	0.000	0.000	0.000	0.000
TRINITY_DN314901_c1_g1	0.000	0.000	0.000	0.000	0.000	0.000	0.000	0.000	0.000	0.000
TRINITY_DN314903_c0_g1	1.320	0.000	0.000	1.964	0.000	0.000	0.000	0.000	0.000	0.542
TRINITY_DN314903_c0_g2	0.000	0.000	2.505	0.000	2.999	0.000	0.000	0.000	0.000	1.500
TRINITY_DN314903_c4_g1	0.000	0.000	1.357	0.000	0.000	0.000	0.000	0.000	0.000	0.000
TRINITY_DN314904_c0_g1	0.500	0.192	0.000	0.250	0.544	0.113	0.000	0.000	0.080	0.145
TRINITY_DN314904_c1_g1	0.000	0.000	0.000	0.000	2.095	1.890	0.000	0.000	0.000	0.000
TRINITY_DN314904_c2_g1	0.000	0.000	0.000	0.000	0.000	0.000	0.000	0.000	0.000	0.000
TRINITY_DN314906_c0_g1	0.000	0.000	0.000	0.000	0.760	0.000	0.415	0.000	0.000	0.179
TRINITY_DN314906_c0_g2	1.097	0.000	0.000	0.000	0.000	0.000	0.000	0.000	0.000	0.000
TRINITY_DN314907_c0_g1	0.000	0.000	2.420	0.000	1.461	0.000	0.000	0.000	0.000	0.206
TRINITY_DN314908_c0_g1	0.000	3.864	0.000	0.000	0.000	0.000	2.056	0.000	0.000	0.000
TRINITY_DN314908_c0_g2	0.000	0.000	0.000	0.000	0.000	0.000	0.000	0.000	0.000	0.672
TRINITY_DN314908_c1_g1	0.000	2.347	0.000	0.000	0.000	0.000	1.260	0.000	0.320	0.000
TRINITY_DN314908_c2_g1	0.000	0.000	0.000	0.000	0.000	0.000	0.000	3.163	0.000	0.000
TRINITY_DN31490_c0_g1	6.377	4.095	5.787	18.724	3.464	3.075	6.519	8.469	3.169	6.046
TRINITY_DN31490_c0_g2	0.000	2.316	0.000	3.576	7.815	0.000	0.000	4.808	0.000	0.981
TRINITY_DN31490_c0_g3	0.489	0.135	2.181	2.503	1.633	0.473	0.289	0.000	0.659	0.265
TRINITY_DN31490_c0_g4	1.589	0.448	0.355	0.405	0.441	0.771	0.721	0.541	0.398	0.323
TRINITY_DN31490_c2_g1	0.000	0.000	0.000	0.000	0.000	0.000	0.000	0.000	0.000	0.000
TRINITY_DN314912_c0_g1	0.000	4.711	0.000	0.000	0.000	0.000	0.000	0.000	0.000	1.000
TRINITY_DN314914_c1_g1	0.000	1.054	3.014	0.000	0.000	0.000	0.000	0.000	0.000	0.452
TRINITY_DN314914_c6_g1	0.000	0.000	0.000	0.000	0.000	0.000	0.000	0.000	0.000	0.000
TRINITY_DN314914_c7_g1	0.000	0.000	0.000	0.000	0.000	0.000	0.000	0.000	0.000	0.000
TRINITY_DN314915_c1_g1	0.000	2.217	0.000	0.000	0.000	0.000	0.000	0.000	0.000	0.000
TRINITY_DN314916_c0_g1	0.000	0.000	0.000	0.000	2.689	0.000	0.000	0.000	0.818	0.000
TRINITY_DN314917_c0_g1	0.000	0.000	0.000	0.000	0.000	0.000	0.000	0.000	0.000	0.000
TRINITY_DN314917_c1_g1	0.000	0.000	0.000	0.000	0.000	0.000	0.000	0.000	0.000	0.000
TRINITY_DN314918_c0_g1	0.000	0.000	0.000	0.000	0.000	0.000	0.000	0.000	0.000	0.000
TRINITY_DN314918_c1_g1	0.000	0.000	0.000	0.000	0.000	0.000	0.000	0.000	0.000	0.000
TRINITY_DN314919_c0_g1	0.530	0.448	0.356	0.000	0.000	0.000	0.241	1.083	0.000	0.108
TRINITY_DN31491_c0_g1	0.000	0.000	0.000	0.000	1.696	2.625	0.000	0.000	0.000	0.000
TRINITY_DN31491_c1_g1	0.000	0.589	0.000	0.000	0.000	0.000	0.000	0.000	0.321	0.000
TRINITY_DN31491_c1_g2	0.000	0.000	0.000	0.000	0.000	0.000	0.000	0.000	0.000	0.000
TRINITY_DN31491_c2_g2	0.000	0.000	0.000	0.000	0.000	0.000	0.000	0.000	0.000	0.000
TRINITY_DN314920_c0_g1	0.000	0.000	0.000	0.000	0.000	0.000	0.000	0.000	0.000	0.000
TRINITY_DN314921_c0_g1	0.000	0.639	0.951	0.000	0.000	1.033	0.000	1.453	0.345	0.000
TRINITY_DN314923_c0_g1	0.000	0.000	0.000	0.000	0.000	0.000	0.000	0.000	0.000	0.000
TRINITY_DN314924_c2_g1	0.000	0.000	0.000	0.000	0.000	0.000	0.000	0.000	0.000	0.000
TRINITY_DN314924_c6_g1	0.000	0.000	0.000	0.000	0.000	0.000	0.000	0.000	0.000	0.000
TRINITY_DN314924_c8_g1	1.985	0.000	0.000	0.000	0.000	0.000	0.000	0.000	0.000	0.000
TRINITY_DN314925_c0_g1	0.000	0.000	0.000	0.000	0.000	0.000	0.000	1.349	0.000	0.266
TRINITY_DN314927_c2_g1	0.000	0.000	0.000	0.000	0.000	0.000	0.000	0.000	0.000	0.000
TRINITY_DN314927_c4_g1	0.000	0.000	0.000	0.000	0.000	0.000	0.000	0.000	0.000	0.000
TRINITY_DN314930_c0_g1	0.000	0.000	0.000	0.000	0.000	0.000	0.000	0.000	0.000	0.000
TRINITY_DN314932_c0_g1	0.000	0.000	2.526	0.000	0.000	0.000	0.000	0.000	0.000	0.485
TRINITY_DN314932_c2_g1	0.000	0.000	0.000	0.000	0.000	0.000	0.000	0.000	0.000	0.000
TRINITY_DN314934_c0_g1	0.000	0.000	0.000	0.000	0.000	0.000	0.000	0.000	0.000	0.000
TRINITY_DN314935_c1_g1	0.000	1.797	0.000	0.000	0.000	0.000	0.000	0.000	0.000	0.000
TRINITY_DN314936_c0_g1	0.000	0.000	0.000	0.000	0.000	0.000	0.000	0.000	0.000	0.000
TRINITY_DN314936_c1_g1	0.000	0.000	0.000	0.000	0.000	0.000	0.000	0.000	0.000	0.000
TRINITY_DN314937_c1_g1	0.000	0.000	0.000	0.000	0.000	0.000	0.000	0.000	0.000	0.000
TRINITY_DN314938_c0_g1	0.000	0.000	0.000	0.000	0.000	0.000	0.000	0.000	0.000	0.580
TRINITY_DN314938_c0_g2	0.493	0.000	0.000	0.000	0.000	0.000	0.000	0.000	0.000	0.000
TRINITY_DN31493_c0_g2	0.000	0.000	0.000	0.000	0.000	0.000	0.000	0.000	0.000	0.000
TRINITY_DN31493_c0_g3	0.000	0.000	0.000	0.000	0.000	0.000	0.000	0.000	0.000	0.000
TRINITY_DN31493_c0_g5	0.000	0.000	0.000	0.000	0.000	0.000	0.000	0.000	0.000	0.902
TRINITY_DN31493_c1_g1	0.000	0.000	0.000	0.000	0.000	0.000	0.000	0.000	0.000	0.000
TRINITY_DN31493_c2_g1	0.000	0.000	0.000	0.000	0.000	0.000	0.000	3.594	1.774	0.000
TRINITY_DN31493_c3_g1	0.000	0.000	0.000	0.000	0.000	2.806	0.000	0.000	0.000	0.000
TRINITY_DN314943_c0_g2	2.504	0.000	0.000	0.000	0.000	0.000	0.000	0.000	0.000	0.000
TRINITY_DN314943_c1_g1	0.000	0.000	0.000	0.000	0.000	0.000	0.000	0.000	0.000	0.000
TRINITY_DN314943_c2_g1	0.887	1.594	1.210	0.000	0.000	0.000	0.000	0.000	0.000	0.242
TRINITY_DN314944_c0_g1	0.000	0.000	0.953	0.000	0.000	0.000	0.000	0.000	0.177	0.432
TRINITY_DN314945_c0_g1	0.000	0.000	0.000	9.341	2.582	0.000	0.000	0.000	0.000	0.647
TRINITY_DN314945_c1_g1	0.000	0.000	0.000	0.000	0.000	0.000	0.000	0.000	0.000	0.000
TRINITY_DN314946_c1_g1	0.000	0.000	2.821	6.090	0.000	0.000	0.000	0.000	0.000	0.000
TRINITY_DN314948_c0_g1	0.000	0.000	0.000	0.000	1.395	0.000	0.839	0.000	1.668	0.349
TRINITY_DN314949_c0_g1	0.000	0.000	0.000	0.000	1.507	0.000	0.000	0.000	0.900	0.753
TRINITY_DN31494_c0_g1	0.518	0.206	0.165	0.192	1.270	0.000	0.366	0.000	0.272	0.303
TRINITY_DN31494_c0_g3	0.391	0.000	0.289	0.000	0.000	0.000	0.855	0.000	0.439	0.000
TRINITY_DN31494_c1_g1	0.000	0.000	0.000	0.000	0.000	3.004	0.000	0.000	0.000	1.246
TRINITY_DN31494_c2_g1	0.000	0.000	0.000	0.000	0.000	0.000	0.000	0.000	0.000	0.000
TRINITY_DN31494_c3_g1	0.000	0.000	0.000	0.000	4.082	0.000	0.000	0.000	0.000	2.039
TRINITY_DN31494_c6_g1	0.000	0.000	0.000	0.000	0.000	0.000	0.000	0.000	0.000	1.524
TRINITY_DN31494_c7_g1	0.000	0.000	0.000	0.000	0.000	0.000	2.249	0.000	0.000	0.000
TRINITY_DN314950_c0_g1	2.669	0.000	0.000	0.000	0.000	0.000	0.000	0.000	1.333	0.000
TRINITY_DN314950_c1_g1	0.000	2.490	0.000	0.000	0.000	0.000	0.000	0.000	0.000	0.000
TRINITY_DN314951_c0_g1	0.000	0.000	0.000	0.000	0.000	0.000	0.000	0.000	0.543	0.000
TRINITY_DN314953_c0_g1	0.000	0.000	0.000	0.000	0.000	0.000	0.000	0.000	0.000	0.690
TRINITY_DN314953_c0_g2	0.000	0.000	0.000	0.000	0.000	1.643	0.000	0.000	0.000	0.455
TRINITY_DN314953_c0_g4	0.000	0.000	0.000	0.000	0.916	0.000	0.000	0.000	0.000	0.226
TRINITY_DN314953_c0_g7	1.004	0.616	0.559	0.387	0.980	0.728	1.901	0.678	0.553	1.869
TRINITY_DN314953_c0_g9	0.000	0.000	0.000	0.000	0.000	0.000	0.000	0.000	0.216	0.000
TRINITY_DN314953_c3_g1	0.000	0.000	0.000	0.000	4.005	0.000	0.000	0.000	0.000	0.000
TRINITY_DN314953_c4_g1	0.000	0.000	0.000	0.000	0.000	0.000	0.000	0.000	0.296	0.000
TRINITY_DN314955_c0_g1	0.000	0.000	0.000	0.000	0.000	0.000	0.000	0.000	0.000	0.809
TRINITY_DN314955_c1_g1	2.241	0.000	0.000	0.000	0.000	0.000	0.000	0.000	0.000	0.909
TRINITY_DN314955_c2_g1	0.000	0.000	0.000	0.000	0.000	0.000	0.000	0.000	0.000	0.000
TRINITY_DN314955_c2_g2	0.000	0.000	0.000	0.000	0.000	0.000	0.000	0.000	0.367	0.000
TRINITY_DN314955_c3_g1	0.000	0.000	0.000	0.000	3.432	0.000	0.000	0.000	0.000	0.000
TRINITY_DN314955_c5_g1	0.000	0.000	0.000	0.000	0.000	0.000	0.000	0.000	0.000	0.000
TRINITY_DN314955_c7_g1	0.000	0.000	0.000	0.000	0.000	0.000	0.000	0.000	0.000	0.000
TRINITY_DN314956_c0_g1	0.000	1.230	0.000	0.000	0.000	0.000	0.000	0.000	0.000	0.000
TRINITY_DN314956_c2_g1	0.000	0.000	0.000	3.159	0.000	0.000	0.000	0.000	0.000	0.000
TRINITY_DN314957_c1_g1	2.340	0.000	0.000	0.000	0.000	0.000	0.000	0.000	0.000	0.951
TRINITY_DN314957_c2_g1	0.000	1.365	0.000	0.000	0.000	0.000	0.000	0.000	0.000	0.000
TRINITY_DN314957_c2_g2	1.032	0.000	0.000	0.000	0.000	0.000	0.000	0.000	0.000	0.000
TRINITY_DN314957_c2_g3	0.000	0.000	0.000	0.000	0.000	0.000	0.000	0.000	0.000	0.000
TRINITY_DN314957_c3_g1	0.000	0.000	0.000	0.000	0.000	0.000	0.000	0.000	0.000	0.000
TRINITY_DN314959_c0_g1	0.484	0.000	0.000	0.000	0.000	0.000	0.000	0.000	0.000	0.197
TRINITY_DN314959_c0_g2	0.000	2.164	0.000	0.000	0.000	1.678	0.000	0.000	1.674	0.000
TRINITY_DN314959_c2_g1	0.000	0.000	0.000	0.000	0.000	0.000	0.000	1.067	0.000	0.842
TRINITY_DN31495_c0_g1	0.000	1.718	0.000	0.000	0.000	0.000	0.000	0.000	0.000	0.721
TRINITY_DN31495_c1_g1	0.000	0.000	0.000	0.000	0.000	0.000	0.000	0.000	0.000	1.980
TRINITY_DN31495_c5_g1	0.000	0.000	0.000	0.000	0.000	0.000	0.000	0.000	0.000	0.000
TRINITY_DN314960_c0_g1	1.860	1.811	0.000	0.000	3.044	2.717	0.000	0.000	0.929	0.000
TRINITY_DN314961_c0_g1	0.000	0.000	0.000	0.000	0.000	0.000	0.000	0.000	0.582	0.000
TRINITY_DN314961_c0_g2	0.000	0.000	0.000	0.000	0.000	0.000	0.000	0.000	0.000	0.000
TRINITY_DN314962_c0_g1	2.613	0.000	3.571	0.000	0.000	0.000	0.000	0.000	0.000	0.000
TRINITY_DN314962_c2_g1	0.000	0.000	0.000	0.000	0.000	0.000	0.000	0.000	0.000	0.000
TRINITY_DN314963_c1_g1	0.000	0.000	0.000	0.000	0.000	0.000	0.000	0.000	0.000	0.000
TRINITY_DN314964_c0_g1	0.000	2.603	0.000	0.000	0.000	0.000	0.000	0.000	0.000	0.000
TRINITY_DN314964_c0_g2	0.000	0.000	0.000	0.000	0.000	0.000	0.000	0.000	0.000	0.000
TRINITY_DN314964_c0_g3	0.000	0.000	0.000	0.000	0.731	0.000	0.000	0.000	0.437	0.000
TRINITY_DN314964_c0_g4	0.000	0.000	0.000	0.000	0.000	0.000	0.000	0.000	0.000	0.000
TRINITY_DN314964_c0_g5	7.226	9.192	7.107	9.178	5.298	0.000	9.671	5.551	0.483	13.874
TRINITY_DN314964_c10_g1	0.000	1.112	0.000	0.000	0.000	0.000	0.000	0.000	0.000	0.000
TRINITY_DN314964_c11_g1	0.000	0.000	0.000	0.000	0.000	0.000	0.000	0.000	0.000	0.000
TRINITY_DN314964_c1_g2	0.000	0.000	0.000	0.000	0.000	0.000	0.000	0.000	0.000	0.000
TRINITY_DN314964_c2_g1	0.000	0.000	0.000	0.000	0.000	0.000	2.306	4.490	0.000	0.000
TRINITY_DN314964_c3_g1	0.000	0.000	0.000	0.000	0.000	0.000	0.000	0.000	0.000	0.000
TRINITY_DN314964_c3_g2	0.000	0.000	0.000	0.000	0.000	0.000	0.000	0.000	0.000	0.779
TRINITY_DN314964_c6_g1	0.000	0.000	0.000	0.000	0.000	0.000	0.000	0.000	0.000	0.000
TRINITY_DN314964_c8_g1	0.000	0.583	0.000	1.038	0.000	0.000	0.314	0.000	0.170	0.415
TRINITY_DN314964_c9_g1	0.932	1.226	0.000	0.706	0.000	0.000	0.880	0.960	0.000	0.000
TRINITY_DN314965_c0_g1	0.000	0.000	0.000	0.000	0.000	0.000	0.000	0.000	0.000	0.000
TRINITY_DN314968_c0_g1	0.000	0.000	0.000	0.000	0.000	0.000	0.000	0.000	0.000	0.000
TRINITY_DN314968_c1_g1	0.000	0.000	0.000	0.000	0.000	0.000	0.000	0.000	0.000	1.219
TRINITY_DN31496_c0_g1	0.636	1.148	0.000	0.958	0.000	0.000	0.617	1.317	2.460	0.520
TRINITY_DN31496_c0_g2	0.144	0.362	0.295	0.397	0.184	0.480	0.295	0.223	0.366	0.272
TRINITY_DN31496_c0_g3	0.000	0.000	0.000	0.000	0.000	0.000	0.731	0.000	0.420	0.306
TRINITY_DN314970_c0_g1	0.000	0.000	0.000	0.000	0.000	0.000	0.000	0.000	0.000	0.000
TRINITY_DN314970_c1_g1	0.000	0.000	0.000	0.000	0.000	0.000	0.000	0.000	0.000	0.000
TRINITY_DN314970_c2_g1	0.000	0.000	0.000	0.000	0.000	0.000	0.000	0.000	0.000	0.000
TRINITY_DN314970_c3_g1	1.003	0.000	0.000	0.000	0.000	2.974	2.007	0.000	0.000	0.000
TRINITY_DN314970_c3_g2	0.000	0.000	0.000	0.000	0.000	0.000	0.000	0.000	0.000	0.000
TRINITY_DN314970_c4_g1	0.000	0.302	0.000	0.482	0.000	0.460	0.869	0.646	0.000	0.385
TRINITY_DN314970_c5_g1	0.000	0.000	0.000	0.000	0.000	0.000	0.000	0.000	0.000	0.000
TRINITY_DN314970_c6_g1	0.000	0.000	0.000	0.000	0.000	0.000	0.000	0.000	0.000	0.000
TRINITY_DN314970_c8_g1	0.000	1.635	0.000	0.000	0.000	0.000	0.000	0.000	0.000	0.000
TRINITY_DN314970_c9_g1	0.000	0.000	0.000	0.000	3.329	0.000	2.089	0.000	1.012	0.000
TRINITY_DN314971_c0_g1	0.000	0.000	2.676	0.000	0.000	0.000	0.000	0.000	0.000	0.804
TRINITY_DN314972_c0_g1	0.879	0.000	0.000	0.000	0.000	0.000	0.000	0.000	0.432	0.000
TRINITY_DN314974_c0_g1	3.326	2.119	3.031	6.633	10.808	0.000	5.351	2.290	2.088	2.388
TRINITY_DN314974_c3_g1	0.000	0.000	0.000	0.000	0.000	0.000	0.000	0.000	0.000	0.000
TRINITY_DN314974_c4_g1	0.000	4.095	0.000	0.000	0.000	0.000	2.173	0.000	1.056	0.000
TRINITY_DN314974_c5_g1	0.000	0.000	0.000	1.716	0.000	0.000	1.159	0.000	0.000	0.000
TRINITY_DN314974_c6_g1	0.000	0.000	0.000	0.000	0.000	0.000	0.000	0.000	0.000	0.000
TRINITY_DN314975_c0_g1	0.000	1.305	0.000	0.747	0.000	0.000	0.000	0.000	0.732	0.000
TRINITY_DN314976_c1_g1	0.000	0.000	0.000	0.000	0.000	0.000	0.000	0.000	0.000	0.000
TRINITY_DN314977_c0_g1	0.378	0.183	0.000	0.000	0.000	0.000	0.589	0.446	0.110	0.178
TRINITY_DN314978_c0_g1	0.000	0.578	0.000	0.000	0.000	0.000	0.000	0.000	0.000	0.000
TRINITY_DN314979_c0_g1	0.000	0.000	0.000	0.000	0.000	0.000	0.000	0.000	0.000	0.000
TRINITY_DN31497_c0_g1	0.263	0.899	0.127	0.232	0.954	0.238	0.115	0.152	0.629	0.608
TRINITY_DN31497_c0_g2	0.000	0.000	0.000	2.666	0.973	0.000	0.000	0.000	0.290	0.000
TRINITY_DN314980_c0_g1	0.000	0.000	0.000	0.000	0.000	0.000	0.000	0.000	0.186	0.000
TRINITY_DN314980_c0_g2	0.000	0.000	0.000	0.000	0.000	0.000	0.000	0.000	0.204	0.000
TRINITY_DN314980_c1_g1	0.000	0.000	0.000	0.000	0.000	0.000	0.000	0.000	0.000	0.000
TRINITY_DN314982_c0_g1	1.613	0.000	0.000	0.000	0.000	0.000	0.000	0.000	0.000	0.000
TRINITY_DN314985_c0_g1	0.000	2.682	0.000	1.422	0.000	0.000	0.000	0.000	0.232	0.191
TRINITY_DN314986_c0_g1	0.000	0.000	0.000	0.000	0.000	0.000	0.000	0.000	0.000	0.000
TRINITY_DN314987_c0_g1	0.000	0.000	0.000	0.000	0.000	0.000	0.000	0.000	0.000	3.300
TRINITY_DN314987_c1_g1	0.000	0.000	0.000	0.000	0.000	0.000	0.000	0.000	0.000	2.200
TRINITY_DN314987_c4_g1	0.000	0.000	0.000	0.000	0.000	0.000	0.000	0.000	1.379	0.000
TRINITY_DN314987_c4_g2	1.245	1.439	0.000	0.000	0.000	1.849	0.000	0.000	0.616	1.537
TRINITY_DN314987_c4_g3	1.406	0.000	0.000	0.000	0.000	0.000	0.000	0.000	0.000	0.000
TRINITY_DN314988_c0_g1	1.740	2.428	0.000	0.000	0.000	3.705	0.000	5.065	0.000	0.000
TRINITY_DN314988_c0_g2	10.346	6.600	8.309	4.829	8.353	11.578	3.303	0.000	3.723	2.021
TRINITY_DN314988_c0_g3	5.454	1.771	2.487	18.857	0.000	2.658	0.000	0.000	0.907	8.185
TRINITY_DN314989_c0_g1	0.000	0.000	0.000	0.000	0.000	0.000	0.000	0.000	0.000	0.000
TRINITY_DN314989_c1_g1	0.000	0.640	0.000	0.000	0.000	0.000	0.000	0.000	0.190	0.000
TRINITY_DN314989_c1_g2	0.000	0.000	0.449	0.000	0.000	0.000	0.000	0.000	0.000	0.000
TRINITY_DN314989_c1_g3	0.000	1.292	0.000	0.000	0.000	0.000	0.000	0.000	0.537	0.000
TRINITY_DN314989_c2_g1	1.053	0.000	0.000	0.000	0.000	0.000	2.110	0.000	0.000	0.000
TRINITY_DN314989_c3_g1	0.000	0.000	0.000	0.000	0.000	0.000	0.000	0.000	0.000	0.000
TRINITY_DN314989_c4_g1	0.000	0.000	0.000	0.000	0.000	0.000	0.000	0.000	0.000	0.000
TRINITY_DN31498_c0_g1	0.000	0.000	0.000	0.000	0.000	0.000	0.000	0.000	0.000	0.000
TRINITY_DN31498_c0_g2	0.000	0.000	0.000	0.000	0.000	0.000	0.000	0.000	0.000	0.000
TRINITY_DN31498_c1_g1	2.058	4.117	4.607	3.136	3.989	2.001	3.797	0.703	1.711	6.966
TRINITY_DN31498_c2_g1	0.000	0.000	0.000	0.000	0.000	0.000	0.000	0.000	0.000	0.000
TRINITY_DN31498_c3_g1	0.000	0.000	0.000	0.000	0.000	0.000	0.000	3.406	0.000	1.372
TRINITY_DN314992_c1_g1	0.000	0.000	3.510	0.000	0.000	0.000	0.000	0.000	0.000	0.000
TRINITY_DN314993_c2_g1	1.371	6.648	6.331	2.250	11.248	2.025	11.159	0.000	4.742	3.374
TRINITY_DN314994_c0_g1	0.000	0.000	0.000	0.000	0.000	0.000	0.000	0.000	0.000	0.000
TRINITY_DN314995_c0_g1	0.000	0.000	0.000	0.000	0.000	0.000	0.000	0.000	0.000	0.000
TRINITY_DN314995_c0_g2	0.000	0.000	0.000	0.000	0.000	0.000	0.000	6.350	1.363	0.000
TRINITY_DN314995_c1_g1	0.000	0.000	0.000	0.000	0.000	0.000	0.000	0.000	1.136	1.875
TRINITY_DN314995_c3_g1	0.000	0.000	0.000	0.000	0.000	0.000	0.000	0.000	0.000	0.000
TRINITY_DN314997_c1_g1	0.609	0.548	0.000	0.000	0.000	0.000	0.000	0.000	0.000	0.249
TRINITY_DN314997_c2_g1	0.000	0.000	0.000	0.000	0.000	0.000	0.000	0.000	0.000	0.000
TRINITY_DN314999_c0_g1	0.000	0.000	0.000	0.000	0.000	0.000	0.632	0.000	0.321	0.533
TRINITY_DN31499_c0_g1	1.920	0.000	0.000	0.000	0.000	0.000	0.000	0.000	0.751	0.000
TRINITY_DN31499_c0_g2	0.000	0.000	0.000	0.000	0.000	0.000	0.000	0.000	0.000	0.000
TRINITY_DN31499_c6_g1	0.000	0.000	0.000	0.000	0.000	0.000	0.000	0.000	1.192	0.000
TRINITY_DN3149_c0_g1	0.715	0.693	1.069	1.939	3.871	1.712	4.898	0.892	1.508	1.356
TRINITY_DN3149_c0_g2	32.010	30.863	30.421	26.344	28.689	42.321	27.426	25.853	43.325	28.299
TRINITY_DN3149_c10_g1	0.000	2.990	1.432	0.000	0.000	0.000	0.000	0.000	0.000	0.430
TRINITY_DN3149_c11_g1	0.000	0.000	0.000	0.000	0.000	0.000	0.000	0.000	0.000	0.000
TRINITY_DN3149_c12_g1	0.000	0.000	0.000	0.000	0.000	0.000	0.000	0.000	0.000	0.000
TRINITY_DN3149_c13_g1	0.000	0.000	0.000	0.000	0.000	0.000	0.000	0.000	0.000	0.000
TRINITY_DN3149_c2_g1	0.000	0.000	0.000	0.000	3.219	0.000	0.000	0.000	2.400	0.000
TRINITY_DN3149_c3_g1	0.000	0.000	0.000	0.000	0.000	0.000	0.000	0.000	0.000	0.000
TRINITY_DN3149_c5_g1	0.769	0.216	0.000	0.000	0.000	0.000	0.464	0.000	0.114	0.019
TRINITY_DN3149_c6_g1	0.000	0.000	0.000	0.000	0.000	0.000	0.000	0.000	0.000	0.000
TRINITY_DN3149_c9_g1	0.000	0.000	0.000	0.000	0.000	0.000	0.000	0.000	0.000	0.184
TRINITY_DN314_c0_g1	52.781	48.085	30.137	54.240	51.277	44.965	48.139	44.376	33.155	48.021
TRINITY_DN314_c10_g1	0.000	0.000	0.000	0.000	0.000	0.000	0.000	0.000	0.000	1.100
TRINITY_DN314_c26_g1	0.000	0.000	0.000	0.000	0.000	0.000	0.000	0.000	2.112	0.000
TRINITY_DN314_c2_g1	0.000	1.290	1.139	0.000	0.000	3.136	0.000	0.000	0.000	0.000
TRINITY_DN314_c33_g1	0.000	0.000	0.000	0.000	1.691	0.000	0.486	0.000	1.263	0.417
TRINITY_DN314_c54_g1	0.000	0.000	0.000	0.000	0.000	0.000	0.000	0.000	0.965	0.000
TRINITY_DN315001_c0_g1	0.000	1.558	0.000	2.368	0.000	0.000	0.000	0.000	0.795	0.000
TRINITY_DN315002_c1_g1	0.000	0.000	0.000	0.000	0.000	0.000	0.000	0.000	0.000	1.089
TRINITY_DN315003_c0_g1	0.000	0.000	0.000	0.000	0.000	0.000	0.000	0.000	0.435	0.000
TRINITY_DN315003_c1_g1	1.290	0.000	0.000	0.000	0.000	0.000	0.000	0.000	0.000	1.060
TRINITY_DN315003_c2_g3	0.323	1.380	0.000	0.000	0.000	0.000	0.594	2.646	0.161	1.050
TRINITY_DN315003_c3_g1	0.000	1.084	0.000	0.000	0.273	0.000	0.000	0.000	0.000	0.000
TRINITY_DN315003_c5_g1	1.740	0.000	0.000	0.000	0.000	0.000	0.000	0.000	0.000	0.000
TRINITY_DN315003_c7_g1	0.000	2.128	0.000	0.000	0.000	0.000	0.000	0.000	0.000	0.000
TRINITY_DN315004_c0_g1	1.846	0.868	0.000	0.000	3.038	1.373	0.000	0.000	0.000	0.380
TRINITY_DN315004_c0_g2	0.000	0.000	0.000	0.000	0.000	0.000	0.000	0.391	0.291	0.237
TRINITY_DN315005_c0_g1	0.396	0.000	0.000	0.000	0.000	1.468	0.000	0.000	0.000	0.204
TRINITY_DN315007_c0_g1	0.000	0.000	0.000	0.000	0.000	0.000	0.000	0.000	0.000	0.000
TRINITY_DN315008_c0_g1	0.000	0.457	0.000	1.238	0.450	0.393	0.490	1.103	0.000	0.219
TRINITY_DN31500_c0_g1	0.000	3.995	0.000	0.000	0.000	0.000	2.125	0.000	1.284	1.065
TRINITY_DN315012_c0_g1	1.336	0.000	0.000	0.000	0.000	0.000	0.000	0.000	1.983	0.549
TRINITY_DN315012_c1_g1	0.000	0.000	0.000	0.000	0.000	0.000	0.000	0.000	0.000	0.000
TRINITY_DN315013_c0_g1	0.000	0.000	0.000	0.000	0.000	0.000	0.000	0.000	0.000	0.000
TRINITY_DN315013_c0_g2	0.000	0.000	0.000	0.000	0.000	0.000	0.000	0.000	0.319	0.000
TRINITY_DN315014_c0_g1	0.000	0.000	0.680	0.000	0.834	0.000	0.000	0.000	0.000	0.000
TRINITY_DN315016_c0_g1	0.000	0.000	0.000	2.139	0.000	0.000	0.445	0.000	0.000	0.766
TRINITY_DN315018_c0_g1	0.723	0.000	0.000	0.000	0.000	0.000	0.000	0.000	0.000	0.296
TRINITY_DN315019_c0_g1	0.000	0.000	0.000	0.000	0.000	2.202	0.000	0.000	0.000	0.918
TRINITY_DN31501_c0_g1	0.181	0.150	0.242	0.000	0.000	0.262	0.000	0.000	0.180	0.250
TRINITY_DN31501_c0_g2	0.000	0.000	0.000	0.000	0.000	0.000	0.000	0.000	0.556	0.359
TRINITY_DN315020_c0_g1	0.000	0.000	0.000	0.000	0.000	0.000	0.000	0.000	0.000	0.000
TRINITY_DN315021_c0_g1	0.000	0.000	0.000	0.000	0.000	0.000	0.000	0.000	0.000	0.000
TRINITY_DN315021_c0_g2	0.000	0.000	0.000	0.000	3.496	0.000	0.000	0.000	0.000	0.871
TRINITY_DN315021_c1_g1	0.000	0.000	0.000	0.000	0.000	0.000	0.000	0.000	0.000	0.000
TRINITY_DN315021_c2_g1	0.000	0.000	0.000	0.000	0.000	0.000	0.000	0.000	0.000	2.466
TRINITY_DN315022_c1_g1	0.000	0.895	0.000	0.000	0.000	0.507	0.000	0.000	0.000	0.565
TRINITY_DN315024_c0_g1	0.000	0.000	0.000	0.000	0.000	0.000	0.000	0.000	0.000	0.000
TRINITY_DN315026_c0_g1	0.348	1.723	0.700	3.841	0.291	0.506	0.000	1.063	0.352	0.566
TRINITY_DN315026_c0_g3	0.000	2.047	0.000	0.000	0.000	0.000	0.000	0.000	0.000	0.000
TRINITY_DN315026_c3_g1	0.000	0.000	0.000	0.000	0.000	0.000	0.000	0.000	0.000	0.000
TRINITY_DN315027_c0_g1	0.000	0.000	0.000	0.000	0.000	0.000	0.000	0.000	0.000	0.909
TRINITY_DN315029_c0_g1	0.000	0.000	0.000	0.000	0.000	0.000	0.000	0.000	0.000	2.067
TRINITY_DN315029_c0_g2	0.000	0.000	0.000	0.000	0.000	0.000	0.000	0.000	0.000	0.000
TRINITY_DN31502_c1_g1	0.000	2.530	7.372	3.943	0.000	0.000	2.715	10.602	4.046	3.268
TRINITY_DN315030_c0_g1	0.000	0.000	0.000	0.961	0.000	0.000	0.000	0.000	0.314	0.615
TRINITY_DN315033_c0_g1	0.515	0.000	0.000	0.000	0.000	0.000	1.472	0.000	0.255	0.630
TRINITY_DN315034_c0_g1	0.000	0.000	0.000	0.000	0.000	0.000	0.000	0.000	0.000	0.000
TRINITY_DN315034_c1_g1	0.000	0.000	0.672	0.000	0.000	0.000	0.473	0.000	0.247	0.406
TRINITY_DN315035_c0_g1	0.610	0.000	0.000	0.000	0.000	0.444	0.000	0.624	0.000	0.619
TRINITY_DN315036_c0_g1	0.530	0.000	0.000	0.401	0.000	0.346	0.429	0.000	0.526	1.367
TRINITY_DN315036_c1_g1	0.000	0.000	0.000	0.000	0.000	0.000	0.000	0.000	2.169	0.887
TRINITY_DN315036_c4_g1	0.000	0.000	0.000	0.000	0.000	0.000	0.000	0.000	0.000	0.000
TRINITY_DN315038_c0_g1	0.000	0.000	0.000	0.000	0.000	0.000	0.000	0.000	0.000	0.000
TRINITY_DN315039_c0_g1	4.251	0.000	0.000	3.121	3.464	0.612	0.000	0.000	0.416	0.000
TRINITY_DN31503_c0_g1	0.000	0.000	0.000	0.000	1.519	0.000	1.839	3.835	0.454	0.760
TRINITY_DN31503_c0_g2	0.000	0.000	0.000	0.000	0.000	0.000	0.000	0.000	0.000	0.000
TRINITY_DN31503_c0_g3	0.000	0.000	0.000	3.943	0.000	0.000	0.000	0.000	0.000	1.102
TRINITY_DN31503_c5_g1	0.000	0.000	0.000	0.000	0.000	0.000	0.000	0.000	0.000	0.000
TRINITY_DN315040_c0_g1	0.000	0.000	0.000	0.000	0.000	0.000	0.231	0.000	0.384	0.622
TRINITY_DN315040_c2_g1	0.000	0.000	0.000	0.000	0.000	0.000	0.000	0.000	0.000	0.000
TRINITY_DN315040_c5_g1	0.000	0.000	0.000	0.000	0.000	0.000	0.000	0.000	0.000	0.000
TRINITY_DN315040_c6_g1	0.000	0.000	0.000	0.000	0.000	0.000	0.000	0.000	0.000	0.000
TRINITY_DN315041_c0_g2	0.000	0.000	0.000	0.000	0.000	0.000	0.000	3.144	0.000	0.634
TRINITY_DN315041_c1_g1	0.000	0.000	0.000	0.000	0.000	0.000	0.000	0.000	0.848	0.939
TRINITY_DN315041_c2_g1	0.000	0.000	3.540	0.000	0.000	0.000	0.000	0.000	0.000	1.049
TRINITY_DN315043_c0_g2	0.000	0.000	0.000	0.000	0.000	0.000	0.000	0.000	1.270	0.000
TRINITY_DN315043_c0_g3	0.000	0.000	0.000	0.000	0.000	3.540	0.000	0.000	0.000	0.000
TRINITY_DN315043_c10_g1	0.000	10.007	0.000	0.000	0.000	0.000	0.000	10.499	1.333	1.077
TRINITY_DN315043_c11_g1	0.000	0.000	0.000	0.000	0.000	0.000	0.000	4.530	1.136	0.000
TRINITY_DN315043_c1_g1	0.000	0.000	0.000	0.000	0.000	0.000	0.000	0.000	0.000	0.000
TRINITY_DN315043_c1_g2	0.000	2.554	3.719	0.000	0.000	3.916	0.000	0.000	2.726	0.000
TRINITY_DN315043_c2_g1	0.000	0.000	0.000	0.000	0.000	0.000	0.000	0.000	0.000	0.000
TRINITY_DN315043_c2_g2	0.000	0.000	0.000	0.000	0.000	0.000	0.000	0.000	0.000	0.552
TRINITY_DN315043_c2_g3	0.000	0.000	0.000	0.000	0.000	0.000	0.000	0.000	0.000	0.000
TRINITY_DN315043_c3_g1	2.593	0.000	0.000	0.000	0.000	0.000	0.000	0.000	0.000	0.000
TRINITY_DN315043_c4_g1	0.524	0.000	0.000	0.000	0.000	0.768	0.000	0.000	0.000	0.000
TRINITY_DN315043_c6_g1	0.000	0.000	0.000	0.000	0.000	0.000	0.000	0.000	0.000	0.216
TRINITY_DN315044_c2_g1	2.504	0.000	0.000	0.000	0.000	0.000	0.000	0.000	0.000	0.000
TRINITY_DN315044_c4_g1	0.000	0.000	0.000	0.000	0.000	0.000	0.000	0.000	0.487	0.000
TRINITY_DN315044_c7_g1	0.297	0.000	0.000	0.000	0.000	0.000	0.272	0.608	0.149	0.000
TRINITY_DN315044_c8_g1	0.000	0.000	0.000	0.000	0.000	0.000	1.649	0.000	0.000	1.320
TRINITY_DN315045_c0_g2	0.000	0.000	0.000	0.000	0.000	0.000	0.000	0.000	0.000	0.000
TRINITY_DN315045_c1_g1	0.000	0.000	0.000	0.000	0.000	0.000	0.000	0.000	0.529	0.000
TRINITY_DN315045_c2_g1	1.211	0.000	0.000	0.000	0.000	0.000	0.000	0.000	0.000	0.000
TRINITY_DN315045_c3_g1	0.000	2.253	0.000	0.000	0.000	0.000	2.412	0.000	0.000	0.000
TRINITY_DN315046_c0_g1	0.000	0.000	0.000	0.000	0.000	0.000	0.000	0.000	0.000	0.273
TRINITY_DN315046_c2_g1	0.000	0.000	0.000	0.000	0.000	0.000	0.000	0.000	0.000	0.000
TRINITY_DN315047_c0_g1	0.000	0.000	0.000	0.000	0.000	0.000	0.000	0.000	0.000	0.000
TRINITY_DN315047_c1_g1	0.000	0.000	0.000	0.000	0.000	0.000	0.000	0.000	0.000	0.000
TRINITY_DN315047_c2_g1	0.619	0.000	0.000	0.934	1.024	1.819	0.000	1.283	0.633	0.000
TRINITY_DN315048_c0_g1	0.621	0.722	0.000	0.000	0.000	0.912	0.000	0.000	0.000	0.000
TRINITY_DN315048_c0_g2	0.000	0.000	0.000	0.000	0.000	0.000	0.000	0.000	0.000	0.000
TRINITY_DN315048_c0_g3	0.000	0.000	0.000	0.913	1.000	0.000	0.585	0.000	0.000	0.000
TRINITY_DN315048_c0_g4	0.000	0.000	0.000	0.000	0.000	0.000	0.000	0.000	0.000	0.000
TRINITY_DN315049_c1_g1	0.000	0.000	0.000	0.000	0.000	0.000	0.000	1.987	0.471	0.393
TRINITY_DN31504_c0_g2	0.000	2.189	0.000	0.000	0.000	0.000	0.000	3.781	1.138	1.356
TRINITY_DN31504_c1_g3	0.000	0.000	0.000	0.000	0.000	0.000	0.000	0.000	0.000	0.768
TRINITY_DN315051_c0_g1	0.000	0.000	0.000	0.000	0.000	0.000	0.000	0.000	0.000	0.000
TRINITY_DN315051_c0_g2	0.000	0.000	0.000	0.000	0.000	0.000	0.000	0.000	0.000	0.000
TRINITY_DN315051_c2_g1	0.000	0.000	0.000	0.000	0.000	0.000	0.000	0.000	0.000	0.000
TRINITY_DN315051_c2_g2	0.000	0.000	0.000	0.000	0.000	0.000	0.000	0.000	0.971	0.000
TRINITY_DN315051_c4_g1	0.000	0.000	0.000	0.000	0.000	0.000	0.000	0.000	0.000	1.346
TRINITY_DN315051_c5_g1	0.000	0.000	0.000	0.000	0.000	0.000	1.180	0.000	0.000	0.000
TRINITY_DN315051_c6_g1	0.000	0.000	0.000	0.000	0.000	0.000	0.000	0.000	0.000	0.000
TRINITY_DN315051_c7_g1	0.000	0.000	0.000	0.000	0.000	0.000	0.000	0.000	0.000	0.000
TRINITY_DN315052_c0_g1	0.367	0.316	0.000	0.558	0.000	0.000	0.000	0.000	0.183	0.000
TRINITY_DN315053_c0_g1	0.000	0.000	0.000	0.000	0.000	0.000	0.000	0.000	0.000	0.000
TRINITY_DN315053_c1_g1	0.000	0.000	0.000	0.000	3.302	0.000	0.000	0.000	0.000	0.000
TRINITY_DN315054_c0_g1	0.000	1.082	0.000	0.000	3.941	0.000	0.000	0.000	0.000	0.981
TRINITY_DN315055_c0_g1	2.238	0.000	0.000	0.000	0.000	0.000	0.000	0.000	0.887	0.547
TRINITY_DN315056_c1_g1	2.504	0.000	0.000	0.000	0.000	0.000	5.079	0.000	0.000	0.000
TRINITY_DN315056_c1_g2	0.000	0.000	0.000	0.000	0.000	0.000	0.000	0.000	0.000	0.000
TRINITY_DN315057_c0_g1	0.000	0.000	0.000	0.000	0.000	1.953	0.000	0.000	0.000	0.000
TRINITY_DN315057_c0_g2	0.000	0.000	0.000	0.000	0.000	0.000	0.569	0.000	0.000	0.241
TRINITY_DN31505_c0_g1	0.000	0.000	0.000	3.222	0.000	0.000	0.000	0.000	0.000	0.000
TRINITY_DN31505_c0_g2	0.000	0.000	2.192	0.000	0.000	0.000	1.637	0.000	0.795	1.968
TRINITY_DN31505_c0_g3	0.000	0.000	0.000	0.000	0.611	0.000	0.000	0.000	0.183	0.000
TRINITY_DN31505_c1_g1	0.234	0.399	0.130	0.174	0.488	0.000	0.170	0.394	0.049	0.237
TRINITY_DN31505_c1_g2	0.000	0.000	0.000	0.000	0.000	1.969	0.000	1.388	0.329	1.096
TRINITY_DN31505_c4_g1	0.000	0.000	0.000	3.506	0.000	0.000	2.455	0.000	1.203	0.000
TRINITY_DN315060_c2_g1	0.000	2.030	0.000	0.000	0.000	0.000	0.000	0.000	1.046	0.000
TRINITY_DN315060_c3_g1	3.935	0.000	0.000	0.000	0.000	0.000	0.000	0.000	0.000	0.804
TRINITY_DN315061_c0_g1	0.000	0.000	0.000	0.000	0.000	0.000	0.000	0.000	0.000	0.000
TRINITY_DN315063_c3_g1	0.000	0.000	0.000	0.000	0.000	0.000	0.000	0.000	0.000	0.000
TRINITY_DN315063_c5_g1	0.000	0.212	0.000	0.000	0.000	0.000	0.228	0.000	0.000	0.204
TRINITY_DN315063_c6_g1	0.000	0.000	0.000	0.000	0.000	0.000	0.000	0.000	0.000	0.000
TRINITY_DN315063_c7_g1	0.000	0.000	0.000	0.000	0.000	0.000	0.000	0.000	0.000	0.000
TRINITY_DN315063_c8_g1	2.669	0.000	0.000	0.000	0.000	0.000	0.000	0.000	5.332	0.000
TRINITY_DN315063_c9_g1	0.000	0.000	0.000	7.151	0.000	0.000	0.000	4.853	0.000	0.000
TRINITY_DN315067_c0_g1	0.000	1.369	2.233	2.164	4.120	1.859	0.000	0.000	0.000	0.515
TRINITY_DN315067_c0_g2	0.000	0.000	0.000	0.000	0.000	0.000	0.000	0.000	0.555	0.000
TRINITY_DN315067_c1_g1	0.000	0.000	0.000	0.000	0.000	0.000	0.000	0.000	0.000	0.000
TRINITY_DN315069_c0_g1	0.000	0.000	0.000	0.000	0.000	0.000	0.000	0.000	0.623	0.000
TRINITY_DN31506_c0_g3	4.264	0.000	0.000	0.000	0.000	0.000	0.000	0.000	0.000	0.630
TRINITY_DN31506_c11_g1	0.000	0.000	0.000	0.000	0.000	0.000	0.000	0.000	0.000	0.000
TRINITY_DN31506_c14_g1	0.000	4.027	0.000	0.000	0.000	0.000	0.000	0.000	0.000	0.000
TRINITY_DN31506_c1_g3	0.759	0.000	0.000	0.000	0.000	0.000	0.000	0.000	0.000	0.000
TRINITY_DN31506_c2_g1	0.000	0.000	2.690	0.000	0.000	0.000	0.000	0.000	0.540	0.450
TRINITY_DN31506_c3_g1	0.000	0.000	0.000	0.000	0.000	0.000	0.000	0.000	1.236	0.000
TRINITY_DN31506_c4_g1	0.000	0.000	0.000	0.000	0.000	0.000	0.000	0.000	0.000	0.421
TRINITY_DN31506_c5_g1	0.000	0.000	0.000	0.000	0.000	0.000	0.000	0.000	0.000	0.000
TRINITY_DN31506_c6_g1	0.000	0.000	0.000	0.000	0.000	0.000	0.000	0.000	0.000	0.000
TRINITY_DN31506_c7_g1	0.000	0.000	0.000	0.000	0.000	0.000	0.000	1.807	0.000	0.327
TRINITY_DN31506_c9_g1	1.165	0.783	1.873	0.357	0.777	0.000	1.050	1.900	0.469	1.703
TRINITY_DN315070_c0_g1	0.000	0.000	0.000	0.000	0.000	0.000	0.000	0.000	0.000	0.000
TRINITY_DN315071_c0_g1	0.000	0.000	0.000	0.000	0.000	0.000	0.000	0.000	0.000	0.000
TRINITY_DN315071_c1_g1	0.000	0.000	0.000	0.000	0.000	0.000	0.000	0.000	0.000	0.000
TRINITY_DN315071_c1_g2	0.000	0.000	0.000	0.000	0.000	0.000	0.000	0.000	0.000	0.000
TRINITY_DN315071_c3_g1	0.000	0.000	0.000	0.000	0.000	0.000	0.000	0.446	0.000	0.089
TRINITY_DN315071_c5_g1	0.000	0.000	0.000	0.000	0.000	0.000	0.000	0.000	0.000	0.626
TRINITY_DN315071_c6_g1	0.000	0.000	0.000	0.000	0.000	0.000	0.000	1.137	0.000	0.000
TRINITY_DN315072_c0_g1	0.000	0.000	0.000	0.000	0.000	0.000	4.511	0.000	0.000	0.000
TRINITY_DN315076_c0_g1	0.000	0.000	0.000	0.000	0.000	2.353	0.000	0.000	0.000	0.000
TRINITY_DN315076_c2_g1	3.356	0.000	0.000	0.000	0.000	0.000	0.000	0.000	0.377	0.308
TRINITY_DN315076_c2_g2	0.000	0.000	0.000	0.000	0.000	0.000	0.000	0.000	0.000	0.000
TRINITY_DN315076_c3_g1	0.000	0.188	0.000	0.000	0.000	0.000	0.000	0.915	0.226	0.365
TRINITY_DN315076_c5_g1	0.000	0.000	0.000	0.000	0.000	0.000	0.000	0.000	0.000	0.000
TRINITY_DN315076_c6_g1	0.000	0.000	0.000	0.000	0.000	0.000	0.000	0.000	0.000	0.000
TRINITY_DN315077_c0_g1	0.000	0.000	0.000	0.000	0.000	0.000	0.000	0.000	0.000	0.000
TRINITY_DN315077_c0_g4	0.000	0.000	0.000	0.000	0.000	0.000	0.000	0.000	0.000	0.000
TRINITY_DN315077_c11_g1	0.000	0.000	0.000	0.000	0.000	0.000	0.000	0.000	0.000	0.556
TRINITY_DN315077_c1_g3	0.000	2.236	0.000	0.000	0.000	0.000	0.000	0.000	0.000	0.000
TRINITY_DN315077_c2_g2	0.000	0.000	0.000	0.000	0.000	0.000	0.000	0.000	0.000	0.080
TRINITY_DN315077_c4_g2	0.000	0.000	0.000	0.000	0.000	0.000	0.000	0.000	0.000	0.000
TRINITY_DN315077_c7_g1	0.000	0.457	0.000	0.000	0.000	0.000	0.000	0.000	0.145	0.000
TRINITY_DN315078_c0_g1	0.000	0.000	0.000	0.000	0.000	0.000	0.000	0.000	0.000	0.000
TRINITY_DN315078_c0_g2	0.000	0.481	0.730	0.000	0.000	0.793	0.000	0.000	0.000	0.000
TRINITY_DN31507_c0_g1	0.000	0.000	0.000	0.000	0.000	0.000	0.000	0.000	0.000	0.000
TRINITY_DN31507_c1_g1	0.000	1.997	0.000	0.000	0.000	0.000	0.000	0.000	0.000	0.843
TRINITY_DN31507_c3_g1	0.000	0.000	0.000	2.555	0.000	0.000	0.000	0.000	0.000	0.000
TRINITY_DN315080_c0_g1	0.000	0.000	0.000	0.000	0.000	0.000	0.000	0.000	0.000	0.000
TRINITY_DN315081_c0_g1	0.000	0.000	0.000	0.000	0.000	0.000	0.000	0.000	0.000	0.000
TRINITY_DN315081_c0_g2	0.000	0.000	0.000	0.000	0.000	0.000	0.000	2.182	0.000	0.864
TRINITY_DN315082_c0_g1	0.000	0.000	0.000	0.000	0.000	0.000	0.000	0.000	0.000	0.000
TRINITY_DN315083_c0_g1	0.000	0.000	0.000	0.000	0.000	0.000	1.518	0.000	0.736	0.000
TRINITY_DN315084_c0_g1	0.000	0.000	3.320	0.000	0.000	0.000	0.000	0.000	0.000	0.000
TRINITY_DN315087_c0_g1	0.000	0.000	0.000	0.000	0.000	0.000	0.000	0.000	0.000	0.000
TRINITY_DN315087_c1_g1	0.000	0.000	0.000	0.000	0.000	0.000	0.000	0.000	0.000	0.000
TRINITY_DN315088_c0_g2	1.846	0.000	0.000	0.000	0.000	0.000	0.000	0.000	0.000	0.000
TRINITY_DN315088_c0_g3	0.000	0.000	0.000	3.314	0.000	0.000	0.000	0.000	0.546	1.129
TRINITY_DN315088_c0_g4	0.462	0.000	0.000	0.000	0.000	0.000	0.000	0.000	0.000	0.000
TRINITY_DN315088_c2_g1	0.000	0.000	0.000	0.000	0.000	0.000	0.000	0.000	0.000	0.340
TRINITY_DN315089_c0_g1	0.000	0.000	0.000	0.000	0.000	0.000	0.000	0.000	0.773	0.000
TRINITY_DN31508_c0_g1	0.000	0.000	0.000	0.000	0.000	0.000	0.000	0.000	0.000	0.000
TRINITY_DN31508_c0_g2	0.000	2.201	0.000	3.366	0.000	0.000	0.000	0.000	0.000	0.000
TRINITY_DN31508_c0_g3	0.000	0.000	0.000	0.000	0.000	0.000	0.000	5.065	0.000	0.000
TRINITY_DN31508_c0_g4	0.000	0.000	0.000	0.000	3.464	0.000	0.000	0.000	0.000	0.864
TRINITY_DN31508_c1_g1	0.000	0.000	3.140	0.000	0.000	0.000	0.000	0.000	0.000	0.000
TRINITY_DN315090_c0_g1	0.243	0.000	0.000	0.000	0.000	0.000	0.000	0.000	0.000	0.000
TRINITY_DN315091_c0_g1	0.000	0.837	0.000	0.000	0.000	0.000	0.000	0.000	0.440	0.000
TRINITY_DN315091_c1_g1	0.000	0.000	0.000	0.000	0.000	0.000	0.000	0.000	0.000	0.000
TRINITY_DN315092_c0_g1	0.000	0.000	0.000	0.000	0.813	0.000	0.931	0.000	0.000	0.000
TRINITY_DN315093_c2_g1	0.468	0.411	0.000	0.000	0.775	0.000	0.000	0.000	0.000	1.144
TRINITY_DN315094_c0_g1	0.000	1.313	0.000	0.000	0.000	0.000	0.000	0.000	0.000	1.590
TRINITY_DN315094_c0_g2	0.000	0.000	0.000	0.000	0.000	0.000	0.000	0.000	0.000	0.000
TRINITY_DN315097_c0_g1	3.581	0.000	0.000	0.000	0.000	0.000	0.890	3.158	0.000	0.000
TRINITY_DN315097_c3_g1	2.340	0.000	0.000	0.000	0.000	0.000	0.000	0.000	0.000	0.000
TRINITY_DN315098_c0_g1	0.000	0.000	0.000	0.000	0.000	0.000	0.000	0.000	0.860	0.000
TRINITY_DN31509_c0_g1	0.000	1.161	0.000	0.000	0.000	0.648	0.000	0.000	0.076	0.000
TRINITY_DN31509_c1_g1	0.000	0.170	0.000	0.000	0.340	0.296	0.000	0.000	0.205	0.248
TRINITY_DN31509_c1_g3	0.670	0.000	0.000	0.000	0.000	0.984	1.194	0.000	0.329	0.000
TRINITY_DN31509_c1_g4	0.000	0.000	0.000	0.000	0.000	0.000	0.000	0.000	0.943	0.000
TRINITY_DN31509_c2_g1	0.000	0.000	0.000	0.000	0.000	0.000	0.000	0.000	0.000	0.000
TRINITY_DN31509_c4_g1	0.000	0.000	0.000	0.000	0.000	0.000	0.000	5.444	0.000	0.000
TRINITY_DN31509_c5_g1	0.000	0.000	0.000	0.000	0.000	0.000	0.000	0.000	0.000	0.000
TRINITY_DN31509_c6_g1	0.000	4.729	0.000	0.000	0.000	0.000	0.000	0.000	0.000	1.329
TRINITY_DN31509_c7_g1	0.000	0.000	0.000	0.000	0.000	0.000	0.000	0.000	0.000	0.513
TRINITY_DN31509_c8_g1	0.000	0.000	0.000	0.000	0.000	0.000	0.000	0.000	0.000	0.533
TRINITY_DN3150_c0_g1	0.000	2.603	0.000	0.000	0.000	2.717	0.000	0.000	0.852	3.748
TRINITY_DN3150_c0_g2	5.580	1.131	1.615	1.761	1.940	4.027	3.834	5.939	3.916	2.149
TRINITY_DN315101_c0_g1	0.000	0.000	0.000	0.000	0.000	2.251	1.560	0.000	0.000	0.000
TRINITY_DN315101_c10_g1	0.000	0.000	0.000	0.000	0.000	0.000	0.000	0.000	0.000	0.000
TRINITY_DN315101_c11_g1	0.000	0.000	0.000	0.000	0.000	0.000	0.000	0.000	0.000	0.000
TRINITY_DN315101_c1_g1	0.000	2.560	0.000	0.000	0.000	0.000	0.000	0.000	0.000	0.000
TRINITY_DN315101_c3_g1	0.000	0.000	0.000	0.000	0.000	0.000	0.000	0.000	0.000	0.000
TRINITY_DN315101_c4_g1	0.000	0.000	0.000	0.000	0.000	0.000	0.000	0.000	0.000	0.000
TRINITY_DN315101_c6_g1	1.969	1.466	0.772	0.000	0.000	1.427	0.000	2.949	0.138	0.728
TRINITY_DN315101_c7_g1	1.846	0.000	0.000	0.000	0.000	0.000	1.901	0.000	0.000	0.756
TRINITY_DN315101_c8_g1	2.845	0.000	0.000	0.000	2.332	0.000	0.000	0.000	0.703	0.583
TRINITY_DN315103_c0_g1	0.000	0.000	0.000	0.000	0.000	0.000	0.000	0.000	0.000	0.000
TRINITY_DN315104_c1_g1	0.000	0.000	0.000	0.000	0.000	0.000	0.000	0.000	0.000	0.237
TRINITY_DN315106_c0_g2	2.436	0.000	0.000	0.000	0.000	0.000	0.000	0.000	0.000	1.962
TRINITY_DN315106_c0_g3	0.863	0.000	0.386	0.000	0.479	1.258	0.262	0.000	1.586	0.701
TRINITY_DN315106_c2_g1	0.000	0.622	0.000	0.000	0.000	0.000	0.000	0.000	0.000	0.000
TRINITY_DN315106_c4_g1	0.000	1.401	0.000	0.000	0.000	2.125	1.468	0.000	1.424	0.591
TRINITY_DN315108_c0_g1	0.000	0.000	0.274	1.348	0.000	0.552	1.055	0.000	0.112	0.337
TRINITY_DN315108_c0_g2	0.000	0.000	0.000	0.000	0.000	0.000	0.000	0.000	0.000	0.000
TRINITY_DN315108_c0_g3	0.000	0.000	0.000	0.000	0.000	0.000	0.000	0.000	0.000	0.000
TRINITY_DN315108_c1_g1	0.000	0.000	0.000	0.000	0.000	0.000	0.000	0.000	0.000	0.000
TRINITY_DN315108_c4_g1	0.000	0.000	0.000	0.000	0.000	2.139	0.000	0.000	0.000	0.000
TRINITY_DN315108_c6_g1	0.000	2.236	0.000	0.000	0.000	0.000	0.000	0.000	0.000	0.000
TRINITY_DN315109_c0_g1	0.000	0.000	0.000	0.000	0.000	0.000	0.000	5.301	0.000	1.884
TRINITY_DN31510_c0_g1	0.000	0.000	0.000	0.000	0.000	0.000	0.000	0.000	0.795	0.785
TRINITY_DN31510_c1_g1	0.000	0.000	0.000	0.000	0.000	0.000	0.000	0.000	0.000	1.560
TRINITY_DN31510_c3_g1	0.000	0.000	0.000	0.000	0.000	0.000	0.000	0.000	0.000	0.122
TRINITY_DN315110_c1_g1	0.000	0.000	0.000	0.000	0.000	0.000	0.000	0.000	0.000	0.000
TRINITY_DN315110_c2_g1	0.000	0.000	0.000	0.000	0.000	0.000	0.000	0.000	0.000	0.000
TRINITY_DN315111_c0_g1	0.000	0.000	0.000	0.000	0.000	0.000	0.000	0.000	0.000	0.000
TRINITY_DN315112_c0_g1	1.245	0.000	0.000	0.000	0.000	0.000	0.000	0.000	1.232	0.512
TRINITY_DN315113_c1_g1	0.000	0.000	0.000	0.000	0.000	0.000	0.000	1.279	0.000	0.505
TRINITY_DN315114_c0_g1	0.365	0.314	0.491	0.000	0.000	0.000	0.000	0.000	0.191	0.297
TRINITY_DN315115_c0_g1	0.000	0.000	7.519	0.000	0.000	0.000	0.000	0.000	0.000	1.111
TRINITY_DN315116_c0_g1	0.421	1.280	0.561	0.000	0.000	0.000	0.000	0.857	1.307	0.550
TRINITY_DN315118_c1_g1	0.000	2.280	0.000	0.000	2.701	0.000	4.857	0.000	0.000	0.655
TRINITY_DN315118_c1_g2	3.163	1.534	4.326	4.671	7.746	0.000	0.000	3.201	0.784	2.587
TRINITY_DN315118_c2_g1	0.000	0.000	0.000	0.000	0.000	0.000	0.000	0.000	0.000	0.000
TRINITY_DN315118_c5_g1	2.160	0.000	1.478	1.617	0.000	4.806	0.000	0.000	1.847	4.193
TRINITY_DN315119_c0_g1	0.000	0.517	0.000	0.000	0.000	0.000	0.000	0.000	0.000	0.708
TRINITY_DN31511_c0_g1	7.013	0.000	0.000	0.000	0.000	0.000	0.000	0.000	0.000	0.716
TRINITY_DN31511_c10_g1	0.000	0.000	0.000	0.000	0.000	0.000	0.000	0.000	0.860	2.117
TRINITY_DN31511_c1_g1	0.000	0.000	1.204	0.000	1.455	0.000	0.000	0.000	0.000	0.363
TRINITY_DN31511_c2_g1	0.000	0.000	0.000	0.000	0.000	0.000	0.000	0.000	0.000	0.000
TRINITY_DN31511_c2_g2	0.000	0.000	0.000	0.000	0.000	0.000	0.000	0.000	0.000	0.000
TRINITY_DN31511_c3_g1	0.000	0.000	0.000	0.000	0.000	0.000	2.864	0.000	0.000	0.000
TRINITY_DN31511_c4_g1	0.000	0.000	0.000	1.391	0.000	0.000	0.000	0.000	0.000	0.763
TRINITY_DN31511_c5_g2	0.000	0.000	0.000	0.000	0.000	0.000	0.000	0.000	0.000	0.975
TRINITY_DN31511_c6_g1	0.000	0.000	2.775	0.000	0.000	0.000	0.000	0.000	2.024	0.000
TRINITY_DN31511_c7_g1	0.000	0.000	0.000	0.000	0.000	0.000	0.000	0.000	0.000	0.000
TRINITY_DN31511_c8_g1	0.000	0.000	0.000	0.000	0.000	0.000	0.000	0.000	0.354	0.000
TRINITY_DN31511_c9_g1	0.000	0.000	0.000	0.000	0.000	0.000	0.000	0.000	0.000	0.000
TRINITY_DN315120_c0_g1	0.000	0.000	0.000	0.000	0.000	0.000	0.000	0.000	0.000	0.012
TRINITY_DN315122_c0_g2	0.000	0.000	0.000	0.000	0.000	0.000	0.000	0.000	0.000	0.000
TRINITY_DN315123_c0_g1	0.000	0.000	0.000	0.000	0.000	0.000	0.000	0.000	0.000	0.000
TRINITY_DN315123_c0_g2	3.269	0.591	0.886	0.984	1.079	0.000	2.537	0.000	0.322	0.534
TRINITY_DN315123_c0_g3	0.000	0.000	3.023	3.250	3.620	0.000	0.000	0.000	2.206	1.804
TRINITY_DN315124_c0_g1	0.000	0.000	0.000	0.000	0.000	0.000	0.000	0.000	0.000	0.000
TRINITY_DN315124_c1_g1	0.000	0.000	0.000	0.000	0.000	0.000	0.000	0.000	0.000	0.000
TRINITY_DN315124_c1_g3	0.000	0.000	0.000	0.000	0.000	3.540	0.000	0.000	0.000	0.451
TRINITY_DN315124_c3_g1	0.000	0.000	0.000	0.000	0.000	0.000	0.000	0.000	0.000	1.962
TRINITY_DN315125_c0_g1	0.000	0.000	0.000	0.000	0.000	0.000	0.000	0.000	0.000	0.000
TRINITY_DN315125_c0_g2	0.000	0.000	0.000	0.000	0.000	0.000	0.000	0.000	0.000	0.000
TRINITY_DN315127_c0_g1	0.000	0.000	0.000	0.000	0.000	0.000	0.000	0.000	0.000	0.000
TRINITY_DN315128_c0_g1	0.000	0.000	0.000	0.000	0.000	0.000	0.000	0.000	0.000	0.000
TRINITY_DN315128_c2_g1	0.000	0.000	0.000	0.000	0.000	0.000	0.000	0.000	0.000	0.521
TRINITY_DN315128_c3_g1	0.000	0.000	0.000	0.000	0.000	0.000	0.412	0.000	0.000	0.000
TRINITY_DN315128_c4_g1	0.544	0.000	0.735	0.822	0.000	0.000	0.000	0.000	1.343	0.000
TRINITY_DN31512_c0_g1	1.676	0.531	0.000	1.603	0.979	1.499	0.389	1.667	1.430	1.216
TRINITY_DN31512_c1_g3	0.000	0.000	0.000	0.000	0.000	0.000	0.000	0.000	0.000	0.000
TRINITY_DN31512_c2_g1	0.000	0.000	0.000	0.000	0.000	0.000	0.000	0.000	0.000	0.000
TRINITY_DN31512_c5_g1	0.000	0.000	0.000	0.000	0.000	0.000	0.000	0.000	0.000	0.951
TRINITY_DN315130_c0_g1	0.000	0.000	0.000	0.000	2.420	0.000	0.000	0.000	0.000	0.000
TRINITY_DN315134_c0_g1	1.367	1.015	0.000	0.000	0.477	0.666	0.859	0.000	0.000	1.045
TRINITY_DN315135_c5_g1	0.251	0.634	0.000	0.000	1.617	0.000	0.000	0.000	0.126	1.206
TRINITY_DN315135_c5_g2	0.000	0.000	0.000	0.000	0.000	0.000	0.000	0.000	0.000	0.758
TRINITY_DN315135_c8_g1	0.000	0.000	0.000	0.000	0.000	0.000	0.000	0.000	0.000	0.000
TRINITY_DN315136_c0_g2	0.731	0.000	0.530	0.000	0.000	0.000	0.531	0.403	0.367	1.033
TRINITY_DN315136_c0_g3	1.053	0.000	0.000	0.000	0.000	0.000	0.000	0.000	0.000	0.000
TRINITY_DN315136_c1_g1	0.000	0.000	0.000	0.000	0.000	0.000	0.000	0.000	0.654	0.272
TRINITY_DN315137_c0_g1	0.000	3.480	0.000	0.886	0.000	1.119	0.000	1.825	0.149	1.937
TRINITY_DN315138_c0_g1	0.000	0.000	0.000	0.797	0.000	0.772	0.000	0.000	0.000	0.000
TRINITY_DN315138_c0_g2	0.000	0.000	0.000	0.000	0.000	0.000	0.000	0.000	0.000	0.000
TRINITY_DN315138_c1_g1	0.000	0.000	0.000	0.000	0.000	0.000	0.000	0.000	0.000	0.000
TRINITY_DN315138_c1_g2	0.183	0.000	0.000	0.000	0.000	0.000	0.000	0.373	0.000	0.000
TRINITY_DN315138_c4_g1	1.951	0.000	0.000	0.000	0.000	0.000	0.000	0.000	0.000	0.000
TRINITY_DN315139_c1_g1	0.000	0.000	0.000	0.000	0.000	0.000	0.000	0.000	0.000	0.000
TRINITY_DN31513_c0_g1	0.000	0.000	0.000	0.000	0.000	0.000	0.000	0.000	0.000	0.000
TRINITY_DN31513_c1_g2	0.000	0.000	0.979	0.000	0.000	0.000	0.705	0.000	0.000	0.296
TRINITY_DN31513_c1_g3	2.593	0.000	0.000	0.000	0.000	0.000	0.000	0.000	0.000	1.049
TRINITY_DN31513_c4_g1	0.000	0.000	0.000	0.000	4.231	3.769	0.000	0.000	0.000	0.000
TRINITY_DN31513_c6_g1	1.398	1.357	0.000	0.000	0.000	2.059	0.000	0.000	0.345	0.008
TRINITY_DN315141_c0_g1	1.498	0.000	0.000	0.000	0.000	0.000	0.000	0.000	0.000	0.000
TRINITY_DN315141_c0_g2	0.000	0.000	0.000	0.000	0.000	0.000	0.000	0.000	0.000	0.000
TRINITY_DN315141_c1_g2	0.000	0.000	0.000	0.000	0.000	0.000	0.000	0.000	0.830	0.726
TRINITY_DN315141_c1_g3	0.000	0.931	5.377	0.000	0.000	0.000	0.983	0.000	2.423	0.808
TRINITY_DN315141_c1_g5	0.000	0.000	0.000	0.000	0.000	0.000	0.000	0.000	1.003	0.000
TRINITY_DN315141_c3_g1	0.000	0.000	0.000	0.000	0.000	0.000	0.000	0.000	0.000	0.000
TRINITY_DN315143_c0_g1	0.000	0.000	0.000	0.000	0.000	0.000	0.000	0.000	0.000	0.000
TRINITY_DN315143_c1_g1	0.000	0.000	1.129	0.000	0.000	0.000	0.000	0.000	0.817	0.682
TRINITY_DN315145_c0_g1	0.000	0.000	0.000	0.000	0.000	0.000	0.000	0.000	0.000	0.000
TRINITY_DN315145_c1_g1	0.000	0.000	0.000	0.000	0.000	0.000	0.000	0.000	0.000	0.000
TRINITY_DN315146_c0_g2	0.000	0.000	0.000	0.000	0.000	0.000	0.000	0.000	0.000	0.000
TRINITY_DN315147_c0_g1	0.000	0.000	0.000	0.000	0.000	0.000	0.000	2.383	0.000	0.000
TRINITY_DN315147_c0_g2	0.000	0.000	0.000	0.000	0.000	0.000	0.000	0.000	0.000	0.000
TRINITY_DN315147_c1_g1	0.000	0.000	0.000	0.000	0.000	0.000	0.000	0.000	0.000	0.000
TRINITY_DN315148_c0_g1	0.000	1.917	0.000	0.000	0.000	0.000	0.000	3.975	0.000	0.000
TRINITY_DN31514_c0_g2	0.000	2.892	2.037	0.000	7.306	0.000	3.035	0.000	2.944	4.876
TRINITY_DN315151_c0_g1	0.000	0.795	0.000	0.000	0.000	0.000	0.000	0.000	0.000	0.000
TRINITY_DN315152_c0_g1	1.715	0.000	0.000	0.000	0.000	0.000	0.000	0.000	0.000	2.101
TRINITY_DN315153_c0_g1	0.000	0.000	0.000	0.000	0.000	0.000	0.000	0.000	0.000	1.349
TRINITY_DN315154_c0_g1	0.000	0.000	0.000	0.000	0.000	0.000	0.000	0.000	0.000	0.283
TRINITY_DN315156_c0_g1	0.000	0.000	0.000	0.000	0.000	0.000	0.000	0.000	0.000	0.000
TRINITY_DN315157_c0_g1	0.000	0.000	0.000	0.000	0.000	0.000	4.416	0.000	0.793	0.951
TRINITY_DN315157_c1_g1	0.000	2.013	0.000	0.000	3.405	0.000	0.000	0.000	0.000	0.000
TRINITY_DN315158_c0_g1	0.000	0.000	0.000	0.000	0.287	0.000	0.000	0.349	0.173	0.418
TRINITY_DN315159_c0_g1	0.000	0.000	0.000	0.000	0.000	0.000	0.000	0.000	0.000	0.000
TRINITY_DN31515_c0_g1	1.656	0.000	3.759	0.000	0.000	0.000	0.000	0.000	2.867	2.156
TRINITY_DN31515_c1_g1	0.000	0.000	0.000	0.000	0.000	0.000	0.000	0.000	0.000	0.000
TRINITY_DN315160_c0_g1	0.000	0.000	0.000	0.000	0.000	0.000	0.000	0.000	0.000	0.000
TRINITY_DN315160_c1_g1	0.000	0.000	0.000	0.000	0.000	0.000	0.813	0.000	0.000	0.338
TRINITY_DN315160_c2_g1	0.000	0.000	0.000	0.000	2.954	0.000	1.853	0.000	0.900	0.000
TRINITY_DN315160_c4_g1	0.000	0.000	0.573	0.000	0.000	0.311	0.768	0.436	0.216	0.609
TRINITY_DN315160_c5_g1	0.000	0.000	0.000	0.000	0.000	0.000	0.000	0.000	0.000	0.000
TRINITY_DN315160_c6_g1	0.000	0.000	5.462	0.000	0.000	0.000	0.000	0.000	0.000	0.000
TRINITY_DN315161_c0_g1	0.000	0.000	0.000	0.000	0.000	0.000	0.000	0.000	0.000	1.065
TRINITY_DN315161_c1_g1	0.000	0.000	0.000	0.000	0.000	0.000	0.000	0.000	0.000	0.000
TRINITY_DN315162_c0_g1	1.529	0.000	0.000	0.000	0.000	0.000	0.000	0.000	0.000	1.878
TRINITY_DN315163_c0_g2	0.000	0.407	0.324	0.000	0.000	0.352	0.437	0.000	0.000	0.295
TRINITY_DN315167_c0_g1	0.000	0.000	0.000	0.000	0.000	0.000	0.000	0.000	0.000	0.000
TRINITY_DN315168_c0_g1	0.204	0.000	0.274	0.000	0.000	0.297	0.915	0.000	0.000	0.166
TRINITY_DN315169_c0_g1	0.000	0.000	0.000	0.000	0.000	0.000	0.000	0.000	0.000	0.000
TRINITY_DN31516_c0_g1	0.000	0.000	0.287	0.657	0.000	0.000	0.385	0.168	0.755	0.393
TRINITY_DN31516_c1_g2	0.000	2.522	0.000	0.542	0.000	0.000	0.000	2.918	0.943	3.052
TRINITY_DN315170_c1_g1	0.000	0.000	1.210	0.000	0.000	0.000	0.000	0.000	0.000	0.365
TRINITY_DN315170_c2_g1	0.000	0.000	0.000	0.000	0.000	0.000	0.000	0.000	0.000	0.000
TRINITY_DN315170_c3_g1	0.000	0.000	0.000	0.000	0.000	2.166	0.000	0.000	0.726	0.603
TRINITY_DN315171_c0_g1	0.000	0.000	0.000	0.000	0.000	0.000	0.000	0.000	0.000	0.000
TRINITY_DN315172_c0_g1	0.000	0.000	0.000	0.000	0.000	0.000	0.000	0.000	1.364	1.131
TRINITY_DN315173_c0_g1	0.000	0.000	0.000	0.000	0.000	0.000	0.000	0.000	0.000	0.000
TRINITY_DN315173_c3_g1	0.577	0.000	0.781	0.000	0.000	0.847	0.000	1.195	0.570	0.472
TRINITY_DN315174_c1_g1	0.000	0.000	0.000	0.000	0.000	0.000	0.000	0.000	0.000	0.000
TRINITY_DN315174_c5_g1	0.000	0.000	0.000	0.000	0.000	0.000	0.000	0.000	0.000	0.000
TRINITY_DN315175_c1_g1	0.000	1.618	0.000	1.141	0.000	0.000	0.000	0.000	0.000	0.000
TRINITY_DN315176_c0_g2	0.246	0.000	0.000	0.189	0.000	0.179	0.108	0.000	0.125	0.304
TRINITY_DN315178_c0_g1	0.000	0.000	0.000	0.000	0.000	0.000	1.303	0.000	1.269	1.054
TRINITY_DN31517_c0_g1	0.000	0.000	0.000	0.000	0.000	0.000	0.000	0.000	0.000	0.000
TRINITY_DN31517_c0_g2	0.000	0.000	1.204	0.000	0.000	0.000	0.000	0.000	0.000	0.000
TRINITY_DN315180_c0_g1	0.000	0.000	0.000	0.000	1.061	0.000	0.000	0.000	0.316	0.000
TRINITY_DN315181_c0_g1	0.000	2.454	0.000	0.000	0.000	0.000	0.000	0.000	0.000	0.000
TRINITY_DN315182_c0_g1	0.000	2.749	0.000	0.000	0.000	0.000	0.000	2.891	0.000	1.740
TRINITY_DN315183_c0_g1	0.291	0.740	0.000	0.000	0.000	0.847	0.000	0.000	0.146	0.118
TRINITY_DN315183_c1_g1	0.000	0.000	0.000	0.000	0.000	0.000	0.000	0.000	0.000	0.000
TRINITY_DN315183_c2_g1	0.000	0.000	0.000	0.000	0.000	0.000	1.260	0.000	0.000	0.000
TRINITY_DN315185_c0_g1	0.000	0.000	0.000	0.000	0.000	0.000	0.000	0.000	0.000	0.000
TRINITY_DN315185_c0_g2	0.000	0.000	0.000	0.000	0.000	0.000	0.000	0.000	0.000	0.000
TRINITY_DN315186_c0_g1	0.594	0.000	0.000	0.828	0.000	0.000	0.000	0.000	0.293	0.243
TRINITY_DN315186_c1_g1	0.000	0.000	0.000	0.000	0.000	0.000	0.000	3.031	0.000	0.000
TRINITY_DN315187_c0_g1	0.000	0.000	0.000	1.879	0.000	0.000	0.000	0.000	0.000	0.000
TRINITY_DN315188_c0_g1	0.636	0.000	0.000	0.000	0.000	0.000	0.000	0.000	0.000	0.000
TRINITY_DN31518_c0_g1	0.000	0.000	0.000	2.801	0.000	0.000	0.000	0.000	0.000	0.819
TRINITY_DN31518_c1_g1	3.813	2.697	0.000	5.718	7.255	2.830	1.901	1.978	5.021	14.587
TRINITY_DN315190_c0_g1	0.628	0.175	1.122	0.000	0.349	0.609	0.376	0.000	0.211	0.510
TRINITY_DN315190_c0_g2	0.000	0.000	0.000	0.000	0.000	0.000	0.000	0.000	0.000	0.000
TRINITY_DN315192_c0_g1	0.213	0.536	0.000	0.000	0.000	0.000	0.000	0.000	0.107	0.505
TRINITY_DN315192_c0_g2	0.000	0.000	0.000	0.000	0.000	0.000	0.000	0.000	0.000	0.000
TRINITY_DN315194_c0_g1	0.000	0.000	0.000	0.000	0.000	0.000	0.000	0.000	1.368	0.085
TRINITY_DN315196_c0_g1	0.000	0.000	0.000	0.000	0.877	0.000	0.000	0.000	0.000	0.000
TRINITY_DN315196_c0_g2	0.000	0.000	0.000	0.000	0.000	0.000	0.000	0.000	0.000	0.000
TRINITY_DN315196_c1_g1	0.000	0.000	0.000	0.000	0.000	0.000	0.000	0.000	0.000	0.000
TRINITY_DN315196_c1_g2	0.000	0.000	0.000	5.961	0.000	0.000	0.000	0.000	0.000	1.098
TRINITY_DN315196_c2_g1	0.000	0.000	0.000	0.000	0.000	0.000	0.000	0.000	0.000	0.000
TRINITY_DN315198_c0_g1	0.000	0.000	0.000	0.000	0.000	3.540	0.000	0.000	0.000	0.000
TRINITY_DN315198_c1_g1	0.000	0.000	0.000	0.000	0.000	0.000	0.000	0.000	0.000	0.000
TRINITY_DN315199_c0_g1	0.000	0.000	0.000	0.000	0.000	0.000	0.000	0.000	0.000	0.000
TRINITY_DN31519_c0_g1	0.000	0.511	0.000	0.459	0.000	0.438	0.000	0.000	0.000	1.063
TRINITY_DN31519_c0_g2	0.000	0.000	0.000	0.000	0.000	0.000	0.000	0.000	0.000	0.000
TRINITY_DN31519_c0_g3	0.000	0.000	0.000	3.146	0.000	0.000	0.000	0.000	0.000	0.000
TRINITY_DN31519_c1_g1	0.000	0.000	0.000	0.000	0.000	0.000	0.000	0.000	0.000	0.000
TRINITY_DN315200_c0_g1	0.000	0.000	0.000	0.000	0.000	0.000	0.000	0.000	0.000	0.000
TRINITY_DN315200_c0_g2	0.000	0.000	0.000	0.000	0.000	0.000	0.000	0.000	0.000	0.000
TRINITY_DN315200_c0_g3	0.000	0.000	0.000	0.000	0.000	0.000	0.000	0.000	0.000	0.000
TRINITY_DN315201_c0_g1	0.000	0.175	0.000	0.321	0.000	0.000	0.188	0.000	0.000	0.680
TRINITY_DN315202_c0_g1	0.000	0.000	0.000	0.000	0.000	0.000	0.000	0.000	0.000	0.000
TRINITY_DN315202_c0_g3	0.000	0.000	0.000	0.000	0.000	0.000	0.000	4.853	0.000	0.000
TRINITY_DN315202_c0_g4	0.000	0.000	0.000	0.000	0.000	0.000	0.000	0.000	0.301	0.250
TRINITY_DN315202_c1_g1	0.000	0.000	0.000	0.000	0.000	0.000	0.000	0.000	0.000	0.000
TRINITY_DN315203_c0_g2	0.000	0.000	0.000	0.000	1.604	0.000	0.000	0.000	0.000	0.400
TRINITY_DN315203_c1_g1	0.000	0.000	0.000	0.000	0.000	0.000	0.000	0.000	0.784	0.647
TRINITY_DN315203_c3_g1	0.000	0.000	0.000	0.000	0.000	0.000	1.414	0.000	0.000	0.000
TRINITY_DN315203_c6_g1	0.000	0.000	0.000	0.000	0.000	0.000	0.000	0.000	0.000	0.000
TRINITY_DN315203_c8_g1	0.000	0.000	0.000	0.000	0.000	0.000	0.000	0.000	0.000	0.000
TRINITY_DN315204_c0_g1	0.954	0.000	0.427	0.000	0.000	0.000	0.584	0.000	0.159	0.258
TRINITY_DN315204_c0_g2	0.595	0.000	0.000	0.000	0.000	0.000	0.000	0.000	0.149	0.172
TRINITY_DN315204_c1_g1	0.000	0.000	0.000	0.000	0.000	0.000	0.000	0.000	0.000	1.461
TRINITY_DN315207_c0_g1	0.000	0.000	0.000	0.000	0.000	0.000	0.000	0.000	0.000	0.000
TRINITY_DN315208_c0_g2	2.481	0.000	0.000	0.000	4.005	0.000	2.524	0.000	1.236	2.000
TRINITY_DN315208_c0_g4	0.000	0.000	0.000	0.000	0.000	0.000	0.000	0.000	0.000	0.000
TRINITY_DN315208_c1_g1	0.000	0.000	0.000	0.000	3.302	0.000	0.000	0.000	0.000	0.000
TRINITY_DN315208_c2_g2	0.000	0.000	0.000	0.000	0.000	0.000	0.000	0.000	0.000	0.000
TRINITY_DN315208_c4_g1	0.000	0.000	0.000	0.000	0.000	0.000	0.000	0.000	0.000	0.000
TRINITY_DN31520_c0_g2	0.000	2.066	0.000	0.000	2.347	5.217	2.917	2.926	1.065	2.316
TRINITY_DN31520_c0_g3	0.000	0.000	0.000	0.000	0.000	0.000	0.000	0.000	0.000	0.000
TRINITY_DN31520_c0_g4	0.000	0.000	3.084	0.000	7.356	0.000	0.000	0.000	0.000	0.000
TRINITY_DN31520_c0_g5	0.000	0.000	0.000	0.000	0.000	0.000	0.000	0.000	0.000	0.000
TRINITY_DN31520_c0_g6	0.000	1.330	1.875	0.000	0.000	2.025	0.000	0.000	0.000	0.000
TRINITY_DN31520_c1_g1	0.000	0.000	0.000	0.000	0.000	0.000	0.000	0.000	0.000	0.000
TRINITY_DN31520_c1_g2	0.000	0.000	0.000	0.000	0.000	0.000	0.000	0.000	0.000	0.000
TRINITY_DN31520_c1_g5	0.000	0.000	0.000	1.492	0.000	0.000	0.000	2.065	0.979	0.000
TRINITY_DN31520_c1_g6	0.000	0.000	5.943	0.000	0.000	0.000	0.000	0.000	0.000	4.892
TRINITY_DN31520_c1_g7	0.000	0.000	0.000	0.000	0.000	0.000	0.000	0.000	0.573	0.000
TRINITY_DN31520_c3_g1	0.000	0.000	0.000	0.000	0.000	0.000	0.000	0.000	0.000	1.000
TRINITY_DN315210_c0_g1	0.000	0.000	0.000	0.000	0.000	0.000	6.575	0.000	0.000	0.871
TRINITY_DN315211_c0_g1	0.000	0.000	0.000	0.000	3.259	0.000	0.000	0.000	0.000	0.519
TRINITY_DN315211_c1_g1	0.000	0.000	0.000	0.000	0.000	0.000	0.000	0.000	0.000	0.000
TRINITY_DN315211_c7_g1	0.000	4.790	0.000	0.000	0.000	0.000	0.000	0.000	0.000	0.000
TRINITY_DN315213_c0_g2	0.000	0.000	0.000	0.000	0.000	0.000	0.000	0.000	0.000	0.000
TRINITY_DN315215_c0_g1	3.895	1.760	0.000	0.000	1.071	0.000	2.520	1.345	0.000	0.531
TRINITY_DN315216_c3_g1	0.000	0.000	0.000	0.000	0.000	0.000	0.000	0.000	0.211	0.000
TRINITY_DN315217_c0_g1	0.000	4.373	0.000	1.900	0.000	0.000	0.000	0.000	0.000	0.524
TRINITY_DN315217_c2_g1	0.000	0.000	0.000	0.000	0.000	6.253	2.211	0.000	1.075	0.880
TRINITY_DN315218_c0_g1	0.000	0.000	0.000	0.000	0.000	0.000	0.000	0.000	2.697	0.000
TRINITY_DN315218_c0_g2	0.000	0.000	5.066	0.000	0.000	0.000	0.000	0.000	0.000	0.000
TRINITY_DN315219_c0_g1	0.000	0.000	0.000	0.000	0.000	0.000	0.000	0.000	2.166	0.690
TRINITY_DN31521_c0_g1	3.033	4.981	0.000	3.865	4.275	3.803	0.000	0.000	0.000	1.404
TRINITY_DN31521_c1_g1	0.000	1.186	1.777	0.987	1.082	2.891	1.911	0.000	3.550	3.218
TRINITY_DN31521_c2_g1	0.000	1.718	0.000	0.000	0.000	0.000	0.000	0.000	0.000	0.000
TRINITY_DN31521_c3_g1	2.297	0.000	0.000	0.864	3.776	0.836	0.000	0.000	0.844	0.699
TRINITY_DN31521_c7_g1	0.000	0.000	0.000	0.332	0.000	0.000	0.000	0.000	0.000	0.000
TRINITY_DN315220_c0_g1	0.000	0.000	0.000	0.000	0.000	0.000	0.000	0.000	0.000	0.000
TRINITY_DN315221_c0_g1	0.690	0.114	0.185	0.212	0.692	0.200	0.122	0.000	0.350	0.222
TRINITY_DN315221_c1_g1	0.000	0.000	0.000	0.000	0.000	1.040	0.000	0.000	0.347	0.289
TRINITY_DN315221_c3_g1	0.000	0.000	0.000	0.000	0.000	0.000	0.000	0.000	0.000	0.000
TRINITY_DN315222_c1_g1	0.223	0.185	0.000	0.000	0.000	0.643	0.199	0.000	0.111	0.449
TRINITY_DN315222_c3_g1	0.000	0.000	0.000	0.000	0.000	0.000	0.000	0.000	0.000	0.000
TRINITY_DN315222_c4_g1	0.000	0.000	0.000	0.000	0.000	0.000	0.000	0.000	0.000	0.000
TRINITY_DN315223_c0_g1	0.000	0.000	0.000	0.000	4.005	0.000	0.000	0.000	0.000	0.000
TRINITY_DN315223_c0_g2	0.804	0.000	0.000	0.000	0.000	0.000	0.791	0.000	0.000	0.330
TRINITY_DN315225_c0_g1	7.511	0.000	0.000	0.000	0.000	0.000	0.000	0.000	0.000	0.000
TRINITY_DN315227_c0_g1	0.000	0.000	0.000	0.000	0.000	0.000	0.000	0.000	0.995	0.000
TRINITY_DN31522_c0_g1	0.000	0.574	0.862	0.141	0.991	0.333	1.157	0.233	0.072	0.890
TRINITY_DN31522_c1_g1	0.892	0.000	0.000	0.000	0.592	1.351	0.988	2.349	1.534	0.215
TRINITY_DN31522_c1_g2	0.857	2.713	0.000	0.000	0.000	1.879	0.000	0.000	0.000	0.000
TRINITY_DN31522_c2_g1	10.281	7.660	9.725	13.665	3.752	12.998	13.826	5.709	12.425	10.746
TRINITY_DN31522_c3_g1	0.188	1.603	1.702	0.000	0.627	0.684	1.125	0.869	0.304	0.668
TRINITY_DN31522_c8_g1	0.000	0.370	0.000	0.000	0.000	0.000	0.000	0.000	0.000	0.000
TRINITY_DN315230_c0_g1	0.000	0.000	2.487	0.000	0.000	0.000	0.000	0.000	0.000	0.000
TRINITY_DN315231_c0_g1	0.000	0.000	2.286	0.000	0.000	0.000	0.000	0.000	0.827	0.000
TRINITY_DN315234_c0_g1	0.000	0.000	0.000	0.000	0.000	0.000	0.000	0.000	0.000	0.000
TRINITY_DN315237_c0_g1	0.000	0.000	0.000	0.000	1.449	0.000	0.873	0.000	0.000	0.362
TRINITY_DN315239_c1_g1	0.000	1.025	0.000	0.000	0.000	0.000	0.000	0.000	1.059	0.000
TRINITY_DN31523_c0_g1	2.723	0.000	2.105	0.000	5.062	0.000	1.610	0.000	0.270	4.748
TRINITY_DN31523_c2_g1	0.000	0.765	0.000	0.000	0.000	0.000	0.000	0.000	0.000	0.365
TRINITY_DN31523_c4_g1	0.000	2.490	0.000	0.000	0.000	0.000	2.668	0.000	0.000	0.000
TRINITY_DN31523_c6_g1	0.315	0.000	1.269	0.000	0.000	0.459	0.578	0.000	0.158	0.000
TRINITY_DN31523_c7_g1	0.000	0.000	0.000	0.000	0.000	0.000	0.000	0.000	0.000	0.000
TRINITY_DN31523_c8_g1	0.000	0.000	1.984	5.859	0.000	0.000	0.000	0.000	1.795	0.700
TRINITY_DN315240_c0_g1	0.000	0.000	0.000	0.000	0.599	0.000	0.000	0.000	0.000	0.073
TRINITY_DN315240_c1_g1	2.477	0.558	0.000	0.000	0.000	0.000	0.599	0.000	0.000	0.000
TRINITY_DN315240_c2_g1	0.245	0.206	0.000	0.000	0.000	0.356	0.221	0.000	0.000	0.099
TRINITY_DN315241_c0_g1	0.000	0.000	0.000	0.000	0.000	0.000	0.000	0.000	0.000	0.000
TRINITY_DN315242_c0_g1	0.000	0.486	0.000	2.188	0.477	1.251	1.567	1.170	0.574	0.582
TRINITY_DN315243_c1_g1	0.000	0.000	0.000	0.000	0.000	2.337	0.000	0.000	0.000	0.000
TRINITY_DN315245_c0_g2	0.000	0.000	0.000	0.000	0.000	3.259	0.000	0.000	0.000	0.000
TRINITY_DN315245_c1_g1	0.000	0.000	0.000	0.000	0.000	0.000	0.000	0.000	0.000	0.000
TRINITY_DN315245_c3_g1	0.605	0.000	0.000	0.000	0.000	0.881	0.000	0.000	0.000	1.105
TRINITY_DN315245_c4_g1	0.000	0.000	0.000	0.000	0.000	0.000	0.000	0.000	0.000	0.000
TRINITY_DN315245_c6_g1	0.000	0.000	0.000	0.000	0.000	0.000	0.000	0.000	0.000	0.000
TRINITY_DN315245_c7_g1	0.000	0.000	0.000	0.000	0.000	0.000	0.000	0.000	0.921	0.000
TRINITY_DN315245_c8_g1	0.000	0.000	0.000	0.000	0.000	0.000	0.000	0.000	0.000	2.137
TRINITY_DN315247_c0_g1	0.000	0.000	0.000	0.000	0.000	0.000	0.000	0.000	0.000	0.000
TRINITY_DN315248_c0_g2	0.447	0.000	0.000	0.000	0.054	0.000	0.000	0.000	0.000	1.128
TRINITY_DN315248_c1_g1	0.000	0.000	1.962	0.000	0.000	4.225	2.917	5.852	1.415	2.350
TRINITY_DN315248_c1_g2	0.000	0.000	0.897	0.996	1.094	0.000	0.000	0.000	0.000	0.000
TRINITY_DN315248_c2_g1	0.313	0.130	0.000	0.000	0.000	0.000	0.000	0.000	0.317	0.064
TRINITY_DN315248_c3_g1	0.000	0.000	0.000	0.000	0.000	0.000	0.000	0.000	0.000	0.000
TRINITY_DN315248_c4_g1	0.274	0.000	0.000	0.000	0.000	0.000	0.000	0.000	0.000	0.222
TRINITY_DN315248_c5_g1	0.000	1.566	0.000	0.000	0.000	0.000	0.000	0.000	0.000	1.320
TRINITY_DN315248_c7_g1	0.000	0.000	0.000	0.000	0.000	0.000	0.000	0.000	0.131	0.000
TRINITY_DN315249_c0_g1	0.000	0.000	0.000	0.000	0.000	0.000	0.000	0.000	0.000	0.498
TRINITY_DN31524_c1_g1	0.851	0.000	0.000	0.000	0.000	0.000	0.000	0.000	0.420	0.000
TRINITY_DN31524_c1_g2	0.000	0.000	0.000	6.548	0.000	0.000	0.000	0.000	0.000	0.664
TRINITY_DN31524_c1_g3	0.000	1.604	0.000	0.000	0.000	0.543	0.691	0.000	0.370	1.210
TRINITY_DN31524_c1_g4	0.000	0.000	0.000	0.000	0.000	0.000	0.000	0.000	0.000	0.000
TRINITY_DN315250_c0_g3	0.000	0.000	0.000	0.000	0.000	0.000	0.000	0.000	0.000	0.000
TRINITY_DN315250_c2_g1	0.415	0.313	0.000	0.000	0.231	0.000	0.354	0.000	0.070	0.236
TRINITY_DN315250_c3_g1	0.000	0.112	0.651	0.731	0.000	0.000	0.000	0.000	0.000	0.158
TRINITY_DN315250_c4_g1	0.000	0.000	0.000	0.000	0.000	3.320	0.000	0.000	0.000	0.934
TRINITY_DN315253_c0_g1	0.000	0.000	0.000	0.000	0.000	0.000	0.000	0.000	0.308	0.000
TRINITY_DN315253_c1_g1	4.327	0.000	0.000	0.000	0.000	3.130	2.211	0.000	0.000	0.000
TRINITY_DN315253_c2_g1	0.000	0.000	0.000	0.000	0.000	0.000	0.000	0.000	0.000	0.000
TRINITY_DN315256_c0_g1	0.000	0.000	0.000	0.506	0.000	0.000	0.000	0.000	0.000	0.000
TRINITY_DN315256_c1_g1	0.000	0.000	0.000	0.000	0.000	0.000	0.000	0.381	0.000	0.076
TRINITY_DN315257_c0_g1	0.000	0.000	0.000	0.000	0.000	0.000	0.000	0.000	0.000	0.000
TRINITY_DN315257_c1_g1	0.000	0.000	0.000	0.000	0.000	0.000	0.000	0.000	0.000	0.000
TRINITY_DN315257_c2_g1	0.000	0.000	0.000	0.000	0.000	0.000	0.000	0.000	0.000	0.000
TRINITY_DN315257_c3_g1	0.000	0.000	0.000	0.000	0.000	0.000	0.000	0.000	0.943	0.000
TRINITY_DN315258_c0_g1	0.603	0.000	0.000	0.000	0.000	0.000	0.000	0.000	0.000	0.247
TRINITY_DN315259_c0_g1	0.000	0.000	0.000	0.000	3.246	5.782	0.000	0.000	0.000	0.000
TRINITY_DN315259_c2_g1	0.000	0.000	0.000	0.000	0.000	0.000	0.000	0.000	0.000	0.902
TRINITY_DN315259_c2_g2	0.000	0.000	0.000	0.000	0.000	0.000	0.000	0.000	0.000	0.000
TRINITY_DN315259_c2_g3	0.000	0.000	0.000	0.000	0.000	0.000	0.000	0.000	0.000	0.000
TRINITY_DN315259_c5_g1	0.000	0.000	0.000	0.000	0.000	0.000	0.000	0.000	0.000	0.000
TRINITY_DN31525_c0_g1	2.904	1.491	0.000	4.450	1.014	0.000	3.227	1.403	0.000	2.397
TRINITY_DN31525_c1_g2	0.000	0.000	0.000	0.000	0.000	0.000	0.000	0.000	0.000	0.000
TRINITY_DN315260_c0_g1	0.654	0.000	0.000	0.000	0.000	0.000	0.000	1.354	0.000	0.534
TRINITY_DN315261_c0_g1	0.000	0.000	0.000	0.000	0.000	1.502	0.000	0.000	0.998	0.000
TRINITY_DN315261_c0_g2	0.895	0.000	0.000	0.000	0.000	0.000	0.000	0.000	0.000	0.000
TRINITY_DN315261_c1_g1	0.000	0.000	0.000	3.096	0.000	0.000	0.000	0.000	2.093	0.000
TRINITY_DN315262_c0_g1	0.382	0.000	0.513	0.000	0.633	0.000	0.000	0.783	0.000	0.605
TRINITY_DN315262_c1_g1	0.000	0.000	0.000	0.242	0.000	0.228	0.139	0.000	0.455	0.325
TRINITY_DN315263_c0_g1	0.000	0.000	0.000	0.000	0.000	0.000	0.000	0.000	0.000	0.000
TRINITY_DN315263_c1_g1	0.000	0.000	0.000	0.000	0.000	0.000	0.000	0.000	0.000	0.000
TRINITY_DN315264_c1_g1	0.000	0.000	0.000	0.000	0.000	0.000	0.000	0.000	0.000	0.000
TRINITY_DN315264_c2_g1	0.000	0.000	0.000	1.867	2.047	0.909	0.000	0.000	1.525	1.772
TRINITY_DN315264_c4_g1	0.267	0.677	0.715	1.631	0.445	0.388	0.726	0.000	0.937	0.655
TRINITY_DN315264_c5_g1	0.000	0.000	0.000	0.000	0.000	0.000	0.000	0.000	0.000	0.000
TRINITY_DN315264_c6_g1	0.000	0.000	0.000	0.000	0.000	0.000	0.000	0.000	0.000	0.000
TRINITY_DN315264_c7_g1	0.000	0.000	0.000	0.000	0.000	0.000	0.000	0.000	0.000	0.000
TRINITY_DN315265_c0_g1	0.000	0.000	0.000	0.000	0.000	0.000	0.000	0.000	0.000	0.000
TRINITY_DN315266_c0_g1	0.000	0.000	0.000	1.138	0.000	0.000	0.000	0.000	0.000	0.000
TRINITY_DN315267_c0_g1	0.000	0.000	0.000	0.000	0.000	3.259	0.000	4.490	0.000	0.917
TRINITY_DN315267_c0_g2	0.000	0.000	0.000	0.000	0.000	0.000	0.000	0.000	0.000	0.000
TRINITY_DN315267_c0_g3	0.000	0.000	0.000	0.000	0.000	0.000	0.000	0.000	0.000	0.000
TRINITY_DN315267_c0_g4	0.000	0.000	0.000	0.000	2.499	0.000	0.000	0.000	0.756	0.000
TRINITY_DN315267_c0_g5	0.000	0.304	0.000	0.000	0.000	0.000	0.000	0.000	0.000	0.000
TRINITY_DN315267_c0_g7	1.624	3.153	0.000	2.399	0.000	0.000	0.000	0.000	0.805	0.664
TRINITY_DN315267_c1_g1	0.000	0.000	0.000	0.000	0.000	0.000	0.000	0.000	0.000	0.000
TRINITY_DN315267_c3_g1	0.000	0.000	0.000	0.000	0.000	0.000	0.000	0.000	0.000	0.000
TRINITY_DN315267_c4_g1	0.000	0.000	0.000	0.000	0.000	0.000	0.000	0.000	0.000	0.000
TRINITY_DN315268_c0_g1	0.000	0.000	0.469	0.000	1.160	0.000	0.000	0.000	0.000	0.533
TRINITY_DN315268_c1_g1	0.000	0.000	0.000	0.000	0.000	0.000	0.000	0.000	0.000	0.000
TRINITY_DN315268_c2_g1	1.540	0.000	0.000	0.000	0.000	0.000	0.000	0.000	0.000	0.000
TRINITY_DN315268_c3_g1	0.000	0.000	1.061	0.000	0.000	0.000	0.000	0.000	0.000	1.322
TRINITY_DN315269_c0_g1	0.000	0.644	0.000	1.061	0.000	0.000	0.000	1.464	0.347	0.000
TRINITY_DN31526_c0_g1	0.742	0.000	0.397	0.467	0.253	1.583	0.529	0.491	0.263	1.084
TRINITY_DN31526_c0_g2	1.758	6.009	1.294	1.212	0.704	3.530	0.850	0.604	2.906	2.573
TRINITY_DN315270_c0_g1	0.602	0.518	0.000	0.000	1.443	0.000	0.231	0.667	0.431	0.544
TRINITY_DN315270_c0_g3	0.000	0.000	0.000	0.000	0.000	0.000	0.000	0.000	1.379	0.000
TRINITY_DN315270_c0_g4	0.000	1.106	0.000	0.000	0.000	0.000	0.000	4.099	1.139	2.154
TRINITY_DN315270_c1_g1	0.000	0.000	0.000	0.000	0.000	0.000	0.000	0.000	0.000	0.685
TRINITY_DN315270_c1_g2	0.000	0.000	0.000	0.000	0.000	0.000	0.000	0.000	0.000	0.000
TRINITY_DN315270_c3_g1	0.000	0.000	0.000	0.000	0.000	0.000	0.000	0.000	0.000	0.000
TRINITY_DN315270_c6_g1	0.000	0.000	0.000	0.000	0.000	0.000	0.000	0.000	0.000	0.656
TRINITY_DN315271_c0_g1	0.000	0.000	0.000	0.000	0.000	0.000	0.000	0.000	0.000	0.000
TRINITY_DN315272_c0_g1	0.000	0.000	0.000	0.000	0.000	0.000	0.000	0.000	0.000	0.000
TRINITY_DN315272_c1_g1	0.000	0.000	0.000	0.000	0.000	0.000	0.000	0.000	0.000	0.000
TRINITY_DN315273_c0_g1	0.000	0.000	0.000	0.000	0.000	0.000	0.000	0.000	0.408	1.023
TRINITY_DN315275_c0_g1	0.000	1.904	0.000	0.000	0.000	0.000	2.025	0.000	0.979	2.412
TRINITY_DN315275_c1_g1	0.000	3.342	0.000	2.537	0.000	0.000	0.000	0.000	0.853	0.000
TRINITY_DN315277_c0_g1	0.000	2.146	0.000	0.000	0.000	0.000	0.000	0.000	0.000	0.000
TRINITY_DN315277_c1_g1	0.000	0.000	7.372	0.000	0.000	0.000	0.000	0.000	0.000	0.000
TRINITY_DN315277_c2_g1	0.000	0.791	0.000	0.000	0.000	0.000	0.000	0.000	0.000	0.000
TRINITY_DN315278_c0_g1	0.547	0.000	0.367	0.000	0.000	0.398	3.184	0.558	0.482	0.000
TRINITY_DN315279_c0_g1	0.000	0.000	0.000	0.000	0.000	0.000	0.000	0.000	0.000	0.000
TRINITY_DN315280_c0_g1	0.000	0.259	0.000	0.464	0.506	0.000	0.000	0.000	0.000	0.617
TRINITY_DN315280_c1_g1	0.172	0.000	0.000	2.246	0.000	0.000	0.000	0.000	0.000	0.380
TRINITY_DN315282_c1_g1	0.636	0.000	0.000	0.000	0.000	0.000	0.000	0.000	0.000	0.000
TRINITY_DN315283_c0_g1	0.000	0.000	0.000	0.000	0.000	0.000	0.000	0.000	0.000	0.000
TRINITY_DN315284_c0_g2	0.000	1.411	0.000	0.000	0.000	0.000	0.000	0.000	1.433	0.595
TRINITY_DN315284_c10_g1	0.000	0.000	0.000	0.000	0.000	0.000	0.000	4.072	0.000	0.000
TRINITY_DN315284_c1_g2	0.000	1.089	0.000	0.000	2.001	0.975	1.169	1.254	1.492	0.861
TRINITY_DN315286_c0_g1	0.000	0.000	0.000	0.000	2.532	0.000	0.000	0.000	0.834	0.000
TRINITY_DN315287_c0_g1	0.000	0.000	0.000	0.000	0.000	0.000	0.000	0.000	0.000	0.000
TRINITY_DN315288_c0_g1	0.000	0.000	0.000	0.000	0.000	0.000	2.293	0.000	0.561	0.000
TRINITY_DN315289_c0_g1	0.000	0.000	2.499	0.000	0.000	0.000	0.000	0.000	0.450	0.753
TRINITY_DN315289_c1_g1	1.345	0.000	0.000	0.000	0.000	0.000	0.000	0.000	0.000	0.000
TRINITY_DN31528_c0_g1	0.000	0.000	0.000	0.000	3.193	0.000	0.872	0.000	0.000	0.000
TRINITY_DN31528_c1_g1	2.365	2.211	0.000	4.643	0.000	0.000	0.000	4.571	0.773	1.564
TRINITY_DN31528_c2_g1	0.000	0.000	0.000	0.000	3.193	0.000	0.000	0.000	0.000	1.030
TRINITY_DN315290_c0_g1	0.000	0.000	0.000	0.000	0.000	0.442	0.000	0.000	0.000	0.000
TRINITY_DN315291_c0_g1	0.000	0.000	0.000	0.000	0.000	0.000	1.527	0.000	0.000	0.000
TRINITY_DN315291_c1_g1	0.000	0.000	0.000	0.000	0.000	0.000	0.000	0.000	0.000	0.000
TRINITY_DN315292_c0_g1	0.000	0.000	0.000	0.000	0.000	0.000	0.000	0.000	1.038	3.401
TRINITY_DN315294_c1_g1	0.000	0.091	0.572	0.342	0.186	0.484	0.233	0.676	0.282	0.296
TRINITY_DN315297_c0_g1	0.000	0.000	0.000	0.000	0.000	0.000	0.000	0.000	0.000	2.683
TRINITY_DN315297_c0_g4	0.000	0.000	0.000	0.000	0.000	0.000	0.000	0.000	0.000	0.000
TRINITY_DN315298_c0_g1	0.000	0.000	0.000	0.000	0.000	0.000	2.192	0.000	0.000	0.000
TRINITY_DN315298_c1_g1	0.000	0.521	0.000	0.000	0.000	0.000	0.000	0.000	0.000	0.712
TRINITY_DN315298_c3_g1	0.000	0.000	1.115	0.000	1.351	0.000	0.810	0.000	0.403	0.000
TRINITY_DN31529_c0_g1	0.000	0.000	0.000	0.476	0.000	0.225	0.000	0.000	0.078	0.189
TRINITY_DN31529_c15_g1	0.000	0.000	0.000	0.000	0.000	0.000	0.000	0.000	0.000	0.000
TRINITY_DN31529_c16_g1	0.000	2.412	0.000	0.000	0.000	0.000	0.000	0.000	0.000	0.000
TRINITY_DN31529_c17_g1	0.000	0.000	0.000	1.416	0.000	0.000	0.000	0.000	0.000	0.388
TRINITY_DN31529_c1_g1	0.000	0.000	0.000	0.000	0.000	0.000	0.000	0.000	0.435	0.000
TRINITY_DN31529_c1_g2	0.000	0.000	0.000	0.000	0.000	0.000	0.000	0.000	0.000	0.000
TRINITY_DN31529_c20_g1	0.000	0.476	0.000	0.000	0.000	0.000	1.024	0.000	0.000	0.437
TRINITY_DN31529_c21_g1	2.775	0.000	0.000	0.000	0.000	0.000	0.000	0.000	0.000	1.121
TRINITY_DN31529_c4_g1	0.575	0.000	0.883	0.755	2.476	0.730	1.287	0.141	2.364	1.000
TRINITY_DN31529_c6_g1	0.000	0.580	0.000	0.968	1.061	0.000	0.000	0.000	0.000	0.263
TRINITY_DN3152_c1_g1	0.000	0.000	0.000	0.000	0.000	0.000	0.000	0.000	0.223	0.000
TRINITY_DN3152_c1_g2	11.144	1.027	4.084	7.154	2.842	6.069	7.754	5.348	11.057	12.138
TRINITY_DN3152_c1_g3	0.000	0.000	0.000	3.021	0.000	0.000	0.000	0.000	0.000	0.000
TRINITY_DN3152_c4_g1	0.000	0.000	0.000	0.000	0.000	0.348	0.000	0.000	0.000	0.000
TRINITY_DN315301_c0_g1	0.000	0.673	0.997	0.000	0.000	0.000	0.000	0.000	0.361	0.603
TRINITY_DN315302_c0_g1	0.000	0.000	0.000	0.000	0.000	0.000	0.000	0.000	0.000	0.000
TRINITY_DN315302_c1_g1	0.000	0.000	0.000	2.615	0.000	0.000	0.000	0.000	0.880	0.000
TRINITY_DN315302_c2_g1	1.398	0.000	0.000	0.000	0.000	0.000	0.000	0.000	0.690	0.573
TRINITY_DN315303_c0_g1	0.547	0.487	0.739	0.000	0.905	0.802	0.000	0.000	0.540	0.000
TRINITY_DN315304_c0_g1	0.349	1.227	0.000	1.242	0.000	0.000	0.266	0.000	0.000	0.999
TRINITY_DN315304_c0_g2	0.000	0.000	0.000	0.000	0.000	0.000	0.000	0.000	0.000	0.000
TRINITY_DN315304_c0_g3	0.000	0.000	0.000	0.000	0.000	0.000	0.000	0.000	0.000	0.000
TRINITY_DN315304_c0_g5	0.000	0.000	0.000	0.000	0.000	0.000	0.000	0.000	0.000	0.000
TRINITY_DN315304_c1_g1	3.649	1.467	0.000	2.996	0.000	1.567	0.000	2.209	1.057	2.763
TRINITY_DN315304_c3_g1	1.100	0.000	3.388	0.000	3.099	2.754	1.093	0.000	1.541	2.390
TRINITY_DN315304_c3_g3	0.000	0.000	0.000	0.000	0.000	0.000	0.000	0.000	0.000	0.533
TRINITY_DN315304_c4_g1	0.000	0.000	0.000	0.000	0.000	0.000	0.000	0.000	0.000	0.000
TRINITY_DN315305_c0_g1	0.000	0.000	0.000	1.355	0.000	0.000	0.000	0.000	0.000	0.000
TRINITY_DN315306_c0_g1	0.000	0.000	0.000	0.000	0.000	3.875	0.000	0.000	0.000	0.000
TRINITY_DN315307_c0_g1	0.000	0.000	0.000	0.000	0.000	0.000	0.000	0.000	0.465	0.403
TRINITY_DN315308_c0_g1	0.000	0.000	0.000	0.000	0.000	0.000	0.000	0.000	0.000	1.228
TRINITY_DN315309_c0_g1	0.000	0.000	0.000	0.000	0.000	0.000	0.000	0.000	0.000	0.000
TRINITY_DN315309_c1_g1	1.091	0.000	0.000	0.000	3.376	0.000	0.000	0.000	0.000	0.000
TRINITY_DN315309_c2_g1	1.091	0.000	0.000	0.000	0.000	0.000	0.000	0.000	0.000	0.000
TRINITY_DN31530_c0_g1	0.000	0.000	0.000	0.000	0.000	0.000	5.335	6.622	0.000	2.657
TRINITY_DN31530_c5_g1	0.000	0.000	0.000	0.000	0.000	0.000	0.000	0.000	0.000	0.000
TRINITY_DN315310_c0_g1	0.000	0.000	0.000	0.000	0.000	0.000	0.000	0.000	0.000	0.000
TRINITY_DN315311_c0_g1	0.000	1.718	0.000	1.235	2.515	0.000	0.000	0.000	0.349	1.259
TRINITY_DN315311_c0_g3	0.000	1.783	0.000	0.000	0.000	0.000	0.000	0.000	0.000	0.000
TRINITY_DN315312_c0_g1	0.824	0.715	0.000	0.000	0.000	0.000	0.000	0.000	0.614	0.000
TRINITY_DN315312_c0_g2	0.000	0.000	0.000	0.000	0.000	0.000	0.000	0.000	0.000	0.178
TRINITY_DN315312_c1_g2	0.000	0.000	0.000	0.000	0.000	0.000	0.000	0.000	0.000	0.000
TRINITY_DN315312_c3_g1	0.000	0.109	0.000	0.000	0.000	0.000	0.275	0.000	0.000	0.602
TRINITY_DN315312_c3_g2	0.000	0.000	0.000	0.000	0.000	0.000	0.000	0.000	0.000	0.000
TRINITY_DN315312_c3_g3	3.872	0.000	0.000	0.000	0.000	0.000	0.000	3.893	0.000	1.583
TRINITY_DN315312_c4_g1	0.000	0.000	0.000	0.000	0.000	0.000	0.000	0.000	0.000	0.000
TRINITY_DN315312_c6_g1	0.000	1.411	0.000	0.000	0.000	0.000	0.000	0.000	0.000	0.315
TRINITY_DN315312_c7_g1	0.000	0.000	0.000	0.000	0.000	0.000	0.000	0.000	0.000	0.000
TRINITY_DN315313_c0_g1	0.000	0.000	0.000	0.000	0.000	1.106	0.000	0.000	0.368	0.307
TRINITY_DN315314_c0_g1	0.000	0.000	0.000	0.000	0.000	0.000	0.000	0.000	0.000	0.732
TRINITY_DN315315_c0_g1	0.000	0.000	0.000	0.000	0.000	0.000	0.000	0.000	0.000	0.000
TRINITY_DN315316_c0_g2	0.000	0.259	0.000	0.551	0.000	0.000	0.000	0.000	0.000	0.000
TRINITY_DN315316_c0_g3	0.899	0.000	0.000	0.000	0.000	0.000	0.000	0.000	0.000	0.000
TRINITY_DN31531_c0_g1	1.008	0.763	0.000	0.000	0.000	0.000	0.000	0.669	0.000	0.000
TRINITY_DN315320_c0_g1	0.709	0.000	0.000	0.000	0.589	0.000	0.000	0.000	0.177	0.000
TRINITY_DN315322_c0_g2	0.000	0.000	0.000	0.000	0.000	0.000	0.000	0.000	0.000	0.708
TRINITY_DN315323_c1_g1	0.000	0.000	0.000	0.000	0.000	0.000	0.000	0.000	1.029	0.000
TRINITY_DN315324_c0_g1	0.000	0.000	0.000	0.000	0.000	0.000	0.000	0.000	1.440	1.536
TRINITY_DN315324_c1_g1	0.000	0.000	0.000	5.148	0.000	0.000	0.000	0.000	1.734	0.000
TRINITY_DN315325_c0_g1	0.000	0.000	0.000	0.000	0.000	0.000	0.000	0.000	0.000	0.393
TRINITY_DN315327_c1_g1	0.000	0.000	0.000	0.000	0.000	0.000	0.000	4.449	0.000	0.000
TRINITY_DN315329_c0_g1	0.000	0.000	1.226	0.000	0.000	0.000	0.000	0.000	0.000	0.000
TRINITY_DN31532_c0_g1	1.457	0.665	0.000	2.184	0.000	0.000	0.000	0.000	0.715	0.790
TRINITY_DN315331_c0_g1	0.000	0.000	0.000	0.000	0.000	0.000	0.000	0.000	0.000	1.164
TRINITY_DN315332_c0_g1	0.000	0.000	0.000	0.000	0.000	0.000	0.000	0.000	0.000	0.000
TRINITY_DN315332_c1_g1	1.398	0.000	0.000	0.000	0.000	0.000	0.000	0.000	0.000	0.000
TRINITY_DN315332_c2_g1	2.749	2.578	0.000	0.000	0.000	3.951	0.000	0.000	0.000	1.111
TRINITY_DN315333_c2_g1	0.000	0.000	0.000	0.000	0.000	0.000	0.000	0.000	0.000	0.000
TRINITY_DN315335_c0_g1	0.000	0.000	0.000	0.000	0.000	0.000	0.000	0.000	0.000	0.000
TRINITY_DN315337_c0_g1	0.000	0.000	0.000	0.000	0.000	0.000	0.000	0.000	0.000	0.000
TRINITY_DN315338_c0_g1	1.571	0.000	0.000	0.000	0.000	0.000	0.000	0.000	0.000	0.000
TRINITY_DN315338_c1_g1	0.000	0.000	0.000	0.000	0.000	0.000	0.629	0.000	0.170	0.139
TRINITY_DN31533_c0_g1	0.000	0.000	2.485	0.000	0.614	0.302	0.000	0.000	0.350	0.186
TRINITY_DN31533_c1_g1	0.776	1.494	0.000	1.703	2.064	0.309	0.492	0.000	1.404	0.814
TRINITY_DN315341_c2_g1	0.000	0.000	0.000	0.000	0.000	0.000	0.000	0.000	0.000	0.000
TRINITY_DN315341_c4_g1	0.000	0.000	0.000	0.000	3.408	0.000	0.000	0.000	0.000	0.000
TRINITY_DN315342_c0_g1	0.206	0.516	0.276	0.316	0.343	0.000	0.000	0.000	0.104	0.084
TRINITY_DN315343_c0_g1	2.723	0.000	0.000	0.000	0.000	0.000	0.000	0.000	0.000	0.000
TRINITY_DN315343_c0_g2	0.000	0.000	0.000	0.000	0.000	0.000	0.000	0.000	0.000	0.000
TRINITY_DN315343_c0_g3	0.788	0.000	0.000	0.000	0.000	0.000	0.774	0.000	0.000	0.512
TRINITY_DN315344_c0_g1	2.642	0.000	7.437	0.000	0.000	0.000	0.000	5.207	0.000	2.137
TRINITY_DN315344_c0_g2	0.000	0.000	0.000	0.000	0.000	0.000	0.000	0.000	0.000	0.000
TRINITY_DN315344_c0_g3	0.000	0.000	0.000	0.000	0.000	0.000	0.000	0.000	0.000	0.000
TRINITY_DN315344_c2_g1	0.000	0.000	0.000	0.000	0.000	0.000	0.000	0.000	0.000	0.000
TRINITY_DN315344_c4_g1	0.000	0.000	0.000	0.000	2.195	0.000	0.000	0.000	0.661	0.000
TRINITY_DN315345_c0_g1	0.000	0.000	0.000	0.000	0.000	1.029	1.362	0.000	0.687	1.430
TRINITY_DN315346_c0_g1	0.000	0.000	0.000	0.000	0.000	0.000	0.000	0.000	0.000	0.000
TRINITY_DN315347_c0_g1	0.000	0.000	0.000	0.000	0.000	0.000	0.000	0.000	0.000	0.000
TRINITY_DN315347_c0_g2	0.000	0.000	0.000	0.000	0.000	0.000	0.000	0.000	0.000	0.000
TRINITY_DN315347_c1_g1	3.780	0.000	0.000	0.000	0.000	0.000	0.000	0.000	0.000	0.000
TRINITY_DN315347_c2_g1	0.000	0.000	0.000	0.000	0.000	0.000	0.000	0.000	0.000	0.000
TRINITY_DN315348_c0_g1	0.000	0.484	0.000	0.871	0.000	0.000	0.000	0.000	0.000	0.000
TRINITY_DN315348_c0_g2	0.628	1.079	0.000	0.000	1.036	0.000	0.000	0.000	0.309	0.234
TRINITY_DN31534_c0_g1	0.000	0.000	0.000	0.000	0.000	0.000	2.603	0.000	0.000	0.000
TRINITY_DN31534_c0_g3	4.144	0.000	0.000	0.000	3.376	0.000	0.000	0.000	0.000	0.000
TRINITY_DN31534_c1_g1	0.000	0.000	0.000	0.000	0.000	0.000	0.000	0.000	0.081	0.000
TRINITY_DN31534_c3_g1	0.000	0.000	0.000	0.000	0.000	0.000	0.000	0.000	0.000	0.000
TRINITY_DN315351_c0_g1	0.000	0.000	0.000	0.000	0.000	0.000	0.000	0.000	0.570	0.000
TRINITY_DN315352_c0_g1	0.000	0.258	1.129	0.000	0.000	0.884	0.000	0.000	0.408	0.616
TRINITY_DN315353_c0_g1	0.000	0.000	0.000	0.000	0.000	0.000	0.000	0.000	0.000	0.000
TRINITY_DN315353_c1_g1	0.000	0.000	0.000	0.000	0.000	0.000	0.000	0.000	0.000	0.642
TRINITY_DN315353_c2_g1	0.000	0.000	0.000	0.000	0.000	0.000	0.000	0.000	0.558	0.000
TRINITY_DN315354_c0_g1	0.000	0.000	0.000	0.000	0.000	0.000	0.000	0.000	0.000	0.000
TRINITY_DN315355_c0_g1	0.000	0.000	0.000	0.000	0.000	3.126	0.000	0.000	0.000	0.000
TRINITY_DN315355_c0_g2	0.000	0.000	0.000	0.000	0.000	0.000	0.000	0.000	0.000	0.000
TRINITY_DN315356_c0_g1	0.000	0.000	0.465	0.000	1.726	1.515	0.415	2.838	0.000	0.000
TRINITY_DN315356_c1_g1	0.000	0.000	0.000	0.000	0.000	0.000	0.000	0.000	0.000	0.000
TRINITY_DN315356_c4_g1	0.000	0.000	0.000	2.006	0.000	0.000	0.000	0.000	0.000	0.000
TRINITY_DN315357_c0_g1	0.000	0.000	0.000	0.000	0.000	0.000	0.000	0.000	0.000	0.000
TRINITY_DN315358_c1_g1	0.000	0.000	0.000	0.000	0.000	0.000	0.000	0.000	0.000	0.000
TRINITY_DN31535_c0_g1	1.529	1.485	0.000	0.000	0.000	0.000	0.000	0.000	0.756	0.626
TRINITY_DN31535_c1_g2	0.000	0.000	0.000	0.000	0.000	2.658	0.000	0.000	0.000	0.000
TRINITY_DN31535_c1_g3	2.723	0.000	0.000	0.000	0.000	0.000	1.331	0.000	1.346	1.119
TRINITY_DN31535_c2_g1	0.000	0.000	0.000	0.000	0.000	0.000	0.000	0.000	0.000	0.000
TRINITY_DN31535_c2_g2	0.000	0.000	0.000	0.000	0.000	0.000	0.000	0.000	0.000	0.000
TRINITY_DN315360_c0_g1	0.000	0.000	0.000	0.000	0.000	0.000	0.000	0.000	0.000	0.000
TRINITY_DN315361_c0_g1	1.154	1.106	0.000	0.000	3.793	0.000	0.000	7.148	0.570	2.372
TRINITY_DN315361_c3_g1	0.000	0.000	0.000	0.000	0.000	0.000	0.000	0.000	0.717	0.000
TRINITY_DN315361_c6_g1	0.367	0.000	0.000	0.558	0.000	0.000	0.000	0.000	0.000	0.447
TRINITY_DN315361_c8_g1	0.000	0.295	0.000	0.000	0.572	0.000	0.000	0.000	0.000	0.000
TRINITY_DN315361_c9_g1	2.319	0.000	0.000	0.000	0.000	0.000	0.000	0.000	0.000	1.884
TRINITY_DN315362_c0_g1	0.000	0.000	0.000	8.468	0.000	0.000	0.000	0.000	0.000	0.000
TRINITY_DN315363_c0_g1	0.000	0.000	0.000	0.000	0.000	0.000	0.000	0.000	0.000	0.000
TRINITY_DN315363_c2_g1	0.000	0.000	0.000	0.000	0.000	0.000	0.000	0.000	0.000	0.000
TRINITY_DN315364_c0_g1	0.000	0.000	0.000	0.000	2.211	1.969	0.000	0.000	0.000	0.274
TRINITY_DN315364_c0_g3	0.611	0.000	0.828	0.000	0.000	0.000	1.181	0.000	0.000	0.000
TRINITY_DN315364_c1_g1	0.000	0.000	0.000	0.000	0.000	0.000	0.000	0.000	0.000	0.776
TRINITY_DN315364_c2_g1	0.000	2.019	0.997	0.000	0.000	1.085	0.000	0.000	0.000	0.904
TRINITY_DN315365_c0_g1	0.000	0.000	0.000	0.000	0.000	0.000	2.683	0.000	0.000	0.000
TRINITY_DN315366_c0_g2	0.000	0.000	0.000	0.000	0.000	0.000	0.000	0.000	0.721	0.000
TRINITY_DN315366_c1_g1	2.203	0.000	0.000	0.000	0.000	0.000	0.000	0.000	0.000	0.000
TRINITY_DN315366_c3_g1	0.000	0.000	0.000	0.000	0.000	0.000	0.000	0.000	0.000	0.000
TRINITY_DN315369_c0_g1	0.000	0.000	0.000	0.000	0.000	0.000	0.000	0.000	0.000	0.000
TRINITY_DN31536_c0_g1	0.000	0.320	0.000	0.000	0.000	1.084	0.000	0.000	0.000	0.905
TRINITY_DN315371_c0_g1	0.000	0.000	0.000	0.000	0.000	0.000	0.000	0.000	0.000	0.000
TRINITY_DN315372_c0_g1	0.000	0.000	0.000	0.000	0.000	0.000	0.000	0.000	0.000	0.000
TRINITY_DN315373_c0_g1	0.000	0.000	0.000	0.000	0.000	0.000	0.000	0.000	0.000	0.000
TRINITY_DN315373_c0_g2	1.085	0.000	0.000	0.000	0.000	0.000	0.000	2.247	0.535	0.000
TRINITY_DN315373_c11_g1	0.000	0.730	0.000	0.000	0.000	1.169	0.000	0.000	0.000	0.000
TRINITY_DN315373_c1_g1	0.000	0.000	0.000	0.000	0.000	0.000	0.000	0.000	0.000	0.000
TRINITY_DN315373_c2_g1	0.000	0.000	0.000	0.000	0.000	0.000	0.000	0.000	0.000	0.000
TRINITY_DN315373_c3_g1	0.461	0.404	1.242	0.000	0.764	0.000	4.787	0.000	0.228	1.877
TRINITY_DN315373_c7_g1	0.000	0.000	0.000	0.000	0.000	0.000	0.000	0.000	0.000	0.000
TRINITY_DN315373_c8_g1	0.000	0.000	0.000	0.000	0.000	0.000	0.000	0.000	0.000	0.000
TRINITY_DN315374_c0_g1	0.000	0.000	0.000	0.000	0.903	0.000	0.000	0.000	0.000	0.000
TRINITY_DN315375_c0_g1	0.000	0.000	0.000	0.000	1.829	0.000	0.000	0.000	0.000	0.000
TRINITY_DN315377_c0_g1	0.000	0.000	0.000	0.000	0.000	0.000	0.000	0.000	0.000	0.000
TRINITY_DN315378_c0_g1	0.000	0.000	2.023	0.000	0.000	0.000	0.000	0.000	0.000	0.000
TRINITY_DN315378_c0_g2	0.000	0.000	0.000	0.000	0.000	0.000	0.000	0.000	0.000	0.000
TRINITY_DN315378_c1_g1	4.251	2.047	0.000	0.000	0.000	3.075	0.000	0.000	1.056	2.591
TRINITY_DN315378_c3_g1	0.000	0.000	0.000	0.000	0.000	0.000	0.000	0.000	0.000	0.605
TRINITY_DN315378_c4_g1	0.000	0.000	0.000	0.000	0.000	0.000	0.000	0.000	0.295	0.244
TRINITY_DN315378_c5_g1	0.994	0.000	0.000	0.000	0.000	0.000	0.000	0.000	0.000	0.000
TRINITY_DN315379_c0_g1	0.000	0.000	0.000	0.000	0.000	0.000	0.000	0.000	0.000	0.000
TRINITY_DN315379_c0_g2	0.000	0.000	0.000	0.000	0.000	0.000	0.000	0.000	0.000	0.000
TRINITY_DN31537_c0_g2	1.253	0.000	0.000	0.000	0.000	0.000	2.549	0.000	0.000	0.000
TRINITY_DN31537_c1_g1	0.000	0.000	0.000	0.000	0.000	0.000	0.000	0.000	0.000	0.495
TRINITY_DN31537_c2_g1	0.000	0.000	0.000	0.000	0.000	0.000	0.000	0.000	0.000	0.000
TRINITY_DN31537_c3_g1	2.338	1.048	0.000	1.766	0.000	0.000	2.251	0.000	1.442	0.484
TRINITY_DN31537_c4_g1	0.000	0.000	0.000	0.000	0.000	0.000	0.000	0.000	0.000	0.000
TRINITY_DN315380_c0_g2	0.000	0.000	0.000	0.000	0.000	0.000	0.000	0.000	0.000	0.000
TRINITY_DN315381_c0_g1	0.000	1.601	0.000	1.617	0.000	0.000	1.084	0.000	0.000	0.885
TRINITY_DN315382_c0_g1	0.893	0.297	0.478	0.274	0.298	0.260	0.636	0.000	0.541	0.798
TRINITY_DN315382_c1_g1	0.000	0.000	0.000	0.000	0.000	0.000	2.978	0.000	0.000	0.000
TRINITY_DN315382_c4_g1	0.000	0.000	0.000	0.000	0.000	0.000	0.000	0.000	0.000	0.000
TRINITY_DN315383_c0_g1	0.000	0.000	0.000	0.000	0.000	0.000	0.000	0.000	0.000	0.000
TRINITY_DN315384_c0_g1	0.000	0.000	0.000	0.000	0.000	0.000	0.000	0.000	0.000	0.000
TRINITY_DN315385_c0_g1	0.000	0.000	0.000	0.000	0.000	0.000	0.000	0.000	1.379	0.000
TRINITY_DN315385_c0_g2	0.000	0.000	0.000	0.000	0.000	0.000	0.000	0.000	0.000	0.000
TRINITY_DN315385_c1_g1	0.000	0.000	0.000	0.000	0.000	0.000	0.000	0.000	0.000	0.000
TRINITY_DN315385_c4_g1	0.000	0.000	0.000	0.000	0.000	0.000	0.000	0.000	0.000	0.000
TRINITY_DN315385_c7_g1	0.000	0.000	0.000	0.000	0.000	0.000	0.000	0.000	0.000	0.000
TRINITY_DN315387_c0_g1	0.000	0.000	0.000	0.000	0.000	0.000	0.000	0.000	0.000	0.000
TRINITY_DN315387_c1_g1	0.000	0.000	0.000	0.000	0.000	0.000	0.000	0.000	0.000	0.000
TRINITY_DN315387_c2_g1	0.000	1.025	0.000	0.000	0.000	0.000	0.000	0.000	0.000	0.000
TRINITY_DN315388_c0_g1	0.689	1.878	0.000	0.000	0.000	0.000	0.000	0.000	0.677	0.282
TRINITY_DN315388_c0_g2	0.000	0.000	0.000	0.000	0.000	0.000	0.000	3.014	0.000	3.190
TRINITY_DN315388_c0_g4	0.000	0.000	0.000	3.352	0.000	0.000	0.000	0.000	1.097	0.000
TRINITY_DN315388_c1_g1	0.000	0.000	0.000	0.000	0.000	0.000	0.000	0.000	0.000	1.743
TRINITY_DN315388_c2_g2	0.000	0.000	0.000	0.000	0.000	0.000	0.000	4.808	0.000	1.962
TRINITY_DN315388_c3_g1	0.000	0.000	0.000	0.000	0.000	0.000	0.000	0.000	0.000	0.000
TRINITY_DN315388_c4_g1	0.000	0.000	0.000	0.000	0.731	0.000	0.000	0.000	0.000	0.000
TRINITY_DN315388_c5_g1	0.000	0.000	0.000	0.000	0.000	0.000	0.000	0.000	0.000	0.000
TRINITY_DN315388_c6_g1	0.000	0.000	0.000	0.000	0.000	0.000	0.000	0.000	0.000	0.000
TRINITY_DN315388_c8_g1	0.000	0.000	0.000	0.000	0.000	0.000	0.000	0.000	0.000	0.000
TRINITY_DN315389_c0_g1	0.000	0.000	0.000	0.000	0.000	0.000	0.000	0.000	0.000	0.000
TRINITY_DN31538_c0_g1	0.000	0.000	0.000	3.146	0.000	0.000	0.000	0.000	0.000	0.000
TRINITY_DN315390_c0_g1	0.000	0.000	0.000	0.000	0.000	0.000	0.000	0.000	0.000	0.000
TRINITY_DN315391_c0_g1	0.984	6.193	2.689	3.517	0.000	3.416	0.000	0.000	0.485	2.654
TRINITY_DN315391_c1_g1	0.000	0.000	0.000	0.000	0.000	0.000	0.000	0.000	0.000	0.000
TRINITY_DN315391_c2_g1	2.504	0.000	0.000	0.000	0.000	7.205	0.000	0.000	0.000	0.000
TRINITY_DN315391_c3_g1	0.000	0.000	0.000	0.000	0.000	0.000	0.000	0.000	0.000	2.155
TRINITY_DN315392_c0_g1	0.000	0.330	0.000	0.000	0.000	0.000	1.422	0.000	0.190	0.155
TRINITY_DN315393_c0_g1	0.000	0.000	0.000	0.000	0.000	0.000	0.000	0.000	0.000	0.000
TRINITY_DN315393_c2_g1	0.000	0.000	0.000	0.000	0.000	0.000	0.000	0.000	0.000	0.000
TRINITY_DN315393_c3_g1	0.000	0.000	0.000	0.000	0.000	0.000	0.000	0.000	0.000	0.000
TRINITY_DN315394_c0_g1	0.000	0.000	0.000	0.000	0.000	0.000	2.056	0.000	0.000	0.000
TRINITY_DN315395_c0_g1	2.072	1.997	0.000	0.000	0.000	0.000	0.000	0.000	1.029	0.000
TRINITY_DN315397_c0_g1	0.000	0.000	0.536	0.000	0.000	0.000	0.000	0.818	0.198	0.486
TRINITY_DN315399_c0_g1	0.000	0.000	0.000	0.000	0.000	0.000	0.000	0.000	0.000	0.000
TRINITY_DN31539_c0_g1	2.481	0.000	0.000	3.611	0.000	3.572	0.000	4.890	1.236	2.000
TRINITY_DN31539_c0_g2	1.120	0.000	0.000	0.846	3.707	0.821	1.074	0.000	0.829	1.143
TRINITY_DN31539_c1_g1	0.000	0.000	0.000	0.000	0.000	0.000	0.000	0.000	0.756	0.626
TRINITY_DN31539_c2_g1	1.106	0.000	0.000	0.000	0.000	0.909	0.000	0.000	0.915	0.000
TRINITY_DN3153_c0_g1	0.568	0.241	9.909	1.736	0.947	0.414	1.504	0.581	0.142	0.506
TRINITY_DN3153_c1_g1	0.107	0.430	0.000	0.000	0.000	0.000	0.000	0.000	0.490	0.070
TRINITY_DN3153_c2_g1	0.000	0.000	0.000	0.000	0.000	0.000	0.000	0.000	0.000	0.000
TRINITY_DN315401_c0_g1	0.000	0.000	0.000	0.000	0.000	0.000	0.000	0.000	0.386	0.000
TRINITY_DN315401_c0_g2	0.000	0.000	0.000	0.000	0.000	0.000	0.000	0.000	0.000	0.000
TRINITY_DN315401_c1_g1	0.000	0.000	0.000	0.000	0.000	0.000	0.000	5.065	0.000	0.000
TRINITY_DN315402_c2_g1	0.000	0.000	0.000	0.000	0.000	0.000	0.000	0.000	0.000	0.000
TRINITY_DN315403_c1_g1	0.000	0.000	0.000	0.000	0.000	0.000	0.000	0.000	0.000	0.000
TRINITY_DN315405_c0_g1	0.000	0.000	0.000	0.000	0.000	0.000	0.000	0.000	0.000	0.000
TRINITY_DN315405_c1_g1	0.000	0.000	0.000	1.165	0.000	0.000	0.000	0.000	0.381	0.000
TRINITY_DN315405_c3_g1	3.935	0.000	2.690	0.000	0.000	0.000	0.000	0.000	0.979	2.412
TRINITY_DN31540_c0_g2	0.000	0.000	0.000	0.000	0.000	0.000	0.000	0.000	0.000	0.000
TRINITY_DN31540_c0_g3	0.000	0.000	0.000	0.000	0.000	0.000	0.000	0.000	0.000	0.000
TRINITY_DN31540_c0_g4	0.000	0.000	0.000	0.000	0.000	0.000	0.000	0.000	0.000	0.000
TRINITY_DN31540_c1_g1	0.000	0.000	0.000	0.000	0.000	0.000	0.000	0.000	0.000	0.000
TRINITY_DN31540_c2_g1	0.000	0.000	0.000	0.000	0.000	0.000	0.000	0.000	0.000	0.000
TRINITY_DN31540_c3_g1	0.000	1.112	0.000	0.000	0.000	0.000	0.000	0.000	0.573	0.000
TRINITY_DN31540_c4_g1	0.627	0.000	0.000	0.000	0.000	0.000	0.000	0.000	0.222	0.357
TRINITY_DN31540_c5_g1	0.000	0.000	1.962	0.000	0.000	2.113	0.000	0.000	0.708	0.000
TRINITY_DN31540_c6_g1	0.000	0.000	0.000	0.000	0.000	0.000	0.000	0.000	0.000	0.000
TRINITY_DN31540_c7_g1	0.000	0.000	0.000	0.000	0.000	0.000	0.000	0.000	0.000	0.000
TRINITY_DN315410_c1_g1	0.000	0.000	0.897	0.000	0.000	0.000	0.000	0.000	0.000	0.271
TRINITY_DN315412_c0_g1	0.648	0.428	0.173	0.598	0.217	0.188	0.114	0.526	0.526	0.211
TRINITY_DN315414_c0_g1	0.000	0.000	0.000	0.000	0.000	0.000	0.000	0.000	0.708	0.587
TRINITY_DN315415_c0_g1	0.000	0.000	0.000	0.000	0.000	0.000	0.000	0.000	1.760	0.000
TRINITY_DN315416_c0_g1	0.000	0.000	0.000	0.000	0.000	0.000	0.000	0.000	0.000	0.000
TRINITY_DN315416_c0_g2	1.753	0.000	0.000	0.000	0.000	0.000	0.000	0.000	0.000	0.000
TRINITY_DN315416_c1_g1	0.000	0.000	0.000	0.000	0.000	0.000	0.000	0.000	0.000	0.000
TRINITY_DN315417_c0_g1	0.000	0.000	0.000	0.000	0.000	0.000	0.000	0.000	0.000	0.000
TRINITY_DN315418_c0_g1	0.000	0.000	0.000	0.000	0.000	0.000	2.643	0.000	0.000	0.000
TRINITY_DN315418_c0_g2	0.000	0.000	0.000	0.000	0.000	0.000	0.000	0.000	0.000	0.000
TRINITY_DN315419_c0_g1	0.000	0.000	0.000	0.000	0.000	0.000	0.000	0.000	0.000	0.000
TRINITY_DN315419_c1_g1	0.000	0.000	0.000	0.000	0.000	0.000	0.000	0.000	0.000	0.000
TRINITY_DN31541_c0_g1	0.000	0.000	0.000	0.000	0.000	0.000	0.000	0.000	0.000	0.894
TRINITY_DN31541_c0_g2	0.000	0.000	0.000	0.000	0.000	0.000	0.000	2.650	0.000	0.000
TRINITY_DN315420_c1_g1	0.000	0.000	0.000	0.000	0.000	0.000	2.431	0.000	0.000	0.000
TRINITY_DN315421_c0_g1	0.000	0.000	0.000	0.000	0.000	0.000	0.000	0.000	0.000	0.000
TRINITY_DN315421_c1_g1	0.000	0.000	0.000	0.000	0.000	0.000	0.000	0.000	0.000	0.000
TRINITY_DN315421_c2_g1	0.000	0.000	0.923	0.000	0.000	0.000	0.663	0.000	0.000	0.558
TRINITY_DN315421_c3_g1	0.000	0.000	0.000	0.000	0.000	0.000	0.000	0.000	0.000	0.798
TRINITY_DN315421_c5_g1	0.000	0.000	0.000	0.000	0.000	0.000	0.000	0.000	0.000	1.089
TRINITY_DN315423_c0_g1	1.661	0.000	0.000	0.000	0.000	0.000	0.000	0.000	0.408	0.341
TRINITY_DN315425_c0_g1	0.000	0.000	0.000	0.000	0.000	0.000	0.000	0.000	0.296	0.000
TRINITY_DN315426_c1_g1	0.000	0.000	0.000	1.571	0.000	0.000	0.000	0.000	0.000	0.000
TRINITY_DN315426_c2_g2	0.000	0.000	0.000	0.000	0.000	0.000	0.000	0.000	1.333	0.000
TRINITY_DN315426_c2_g3	0.000	0.000	0.000	0.000	0.000	0.000	0.000	5.162	0.000	0.000
TRINITY_DN315426_c2_g4	0.000	0.000	0.000	0.000	0.000	0.000	2.268	0.000	0.000	0.902
TRINITY_DN315426_c2_g6	0.520	0.460	0.000	0.000	0.000	0.000	0.000	0.000	0.257	0.212
TRINITY_DN315426_c3_g1	1.959	0.000	0.000	2.941	0.000	0.000	0.000	0.000	0.482	0.000
TRINITY_DN315427_c0_g1	0.000	0.000	0.000	0.000	0.000	0.000	0.000	0.000	0.000	0.000
TRINITY_DN315427_c1_g1	0.000	0.000	0.000	0.000	0.000	0.000	0.000	0.000	0.000	1.069
TRINITY_DN315427_c2_g1	0.000	0.000	0.000	0.000	0.000	0.000	0.000	0.000	0.000	0.000
TRINITY_DN31542_c0_g1	1.205	0.000	1.650	0.000	0.000	0.000	0.673	0.000	0.000	0.421
TRINITY_DN31542_c0_g2	0.000	0.000	0.000	0.000	0.000	0.000	0.000	0.000	0.000	0.000
TRINITY_DN315430_c0_g1	0.000	0.000	1.168	0.000	0.000	0.000	0.000	0.000	0.422	0.000
TRINITY_DN315430_c2_g1	1.550	0.000	0.000	0.000	0.000	0.000	0.000	0.000	0.000	1.268
TRINITY_DN315431_c1_g1	0.000	0.000	0.000	0.000	0.000	1.567	0.000	0.000	0.653	0.232
TRINITY_DN315431_c2_g1	0.000	0.000	0.000	0.000	0.000	0.000	3.740	0.000	0.000	1.488
TRINITY_DN315431_c3_g1	0.000	0.000	0.000	0.000	0.000	0.000	0.000	0.000	0.000	0.000
TRINITY_DN315431_c5_g1	0.000	0.000	0.000	0.000	0.000	0.000	0.000	0.000	0.000	0.000
TRINITY_DN315432_c0_g1	2.410	0.000	0.000	0.000	0.000	0.000	0.000	0.000	0.000	1.048
TRINITY_DN315434_c1_g1	0.000	0.000	0.000	0.000	0.000	0.000	0.000	0.000	0.000	0.275
TRINITY_DN315434_c2_g1	0.000	1.009	0.000	0.000	0.000	0.000	0.000	0.000	0.000	0.000
TRINITY_DN315435_c0_g1	0.000	0.000	0.000	0.000	2.182	0.000	0.000	0.000	0.000	0.000
TRINITY_DN315436_c0_g1	0.000	0.799	0.000	0.000	0.000	0.000	0.000	0.000	0.000	0.353
TRINITY_DN315436_c0_g2	0.000	0.000	0.000	0.000	0.000	0.000	0.000	0.674	0.164	0.000
TRINITY_DN315437_c0_g2	0.000	0.000	0.000	0.000	0.000	0.000	0.000	0.000	0.519	0.864
TRINITY_DN315437_c1_g1	0.801	0.000	1.087	0.000	0.000	0.000	0.000	0.000	0.393	0.417
TRINITY_DN315438_c0_g1	0.000	0.000	0.000	0.000	0.000	0.000	0.000	0.000	0.000	0.000
TRINITY_DN31543_c0_g1	0.000	0.000	0.000	0.000	0.000	0.000	0.000	0.000	0.000	1.039
TRINITY_DN31543_c0_g3	0.687	0.884	1.023	0.000	0.319	0.555	0.512	0.000	0.000	0.733
TRINITY_DN31543_c2_g1	0.410	0.000	0.000	0.000	0.000	0.298	0.551	0.000	0.000	0.582
TRINITY_DN31543_c3_g1	0.000	0.000	0.000	0.000	0.000	0.000	0.000	0.000	0.000	0.000
TRINITY_DN315440_c0_g1	0.000	0.000	0.000	0.000	0.000	2.235	0.000	0.000	0.000	1.863
TRINITY_DN315441_c0_g1	0.000	0.000	0.000	0.000	0.000	0.000	2.304	0.000	0.000	0.000
TRINITY_DN315441_c1_g1	0.000	0.000	0.000	0.000	0.000	0.000	0.000	0.000	0.000	0.000
TRINITY_DN315443_c0_g1	0.000	0.000	0.000	0.000	0.000	0.000	0.000	0.000	0.000	0.634
TRINITY_DN315443_c0_g2	0.000	0.000	0.000	0.000	1.145	0.000	0.000	0.000	0.000	0.000
TRINITY_DN315444_c1_g1	0.000	0.000	0.000	0.000	0.000	0.000	0.000	0.000	0.000	0.000
TRINITY_DN315444_c2_g1	0.000	0.000	0.000	0.000	0.000	0.000	0.000	0.000	0.000	0.000
TRINITY_DN315445_c0_g1	0.000	0.000	0.000	0.000	0.000	0.000	0.000	0.000	0.000	0.000
TRINITY_DN315445_c1_g1	0.170	0.213	0.346	0.000	1.141	0.188	0.114	0.000	0.197	0.210
TRINITY_DN315447_c0_g1	0.000	0.000	0.000	0.000	0.000	0.000	0.000	0.000	0.182	0.297
TRINITY_DN315447_c0_g2	0.000	0.000	0.000	0.000	0.000	0.000	0.000	0.000	0.397	0.662
TRINITY_DN315447_c0_g3	0.000	1.104	0.831	0.000	0.000	0.000	0.000	0.000	0.000	0.752
TRINITY_DN31544_c0_g1	0.000	0.000	0.000	0.000	0.000	0.000	0.000	0.000	0.000	0.000
TRINITY_DN315450_c0_g1	0.000	0.000	0.000	0.000	0.000	0.000	0.000	0.000	0.000	0.000
TRINITY_DN315451_c0_g1	0.000	0.395	0.000	0.000	0.000	0.000	0.000	0.000	0.000	0.000
TRINITY_DN315452_c0_g2	0.000	0.000	0.000	0.000	0.000	0.000	0.000	0.000	0.000	0.000
TRINITY_DN315453_c1_g1	0.000	0.000	0.000	0.000	0.000	0.000	0.000	0.000	1.113	0.000
TRINITY_DN315454_c0_g1	0.000	0.000	0.000	0.000	0.964	0.000	1.122	0.000	0.575	0.000
TRINITY_DN315454_c1_g1	0.000	0.000	0.000	0.000	0.000	0.000	0.000	0.000	0.000	0.877
TRINITY_DN315454_c2_g1	0.000	0.000	0.000	0.000	0.000	0.000	0.000	0.000	0.000	0.000
TRINITY_DN315454_c3_g1	0.911	0.000	0.000	0.000	0.000	0.000	0.000	0.000	0.000	0.667
TRINITY_DN315454_c4_g1	0.000	0.000	0.000	0.000	0.000	0.000	0.346	0.000	0.000	0.000
TRINITY_DN315454_c6_g1	0.000	2.213	1.580	0.000	0.000	0.000	0.000	0.000	1.139	2.372
TRINITY_DN315454_c8_g1	0.000	0.000	0.000	0.000	0.000	0.000	0.000	0.000	0.000	0.000
TRINITY_DN315459_c0_g1	0.000	1.027	0.000	0.598	0.000	0.574	0.366	1.615	0.981	1.279
TRINITY_DN31545_c0_g3	0.816	0.921	2.189	1.247	1.360	0.396	0.742	1.667	2.182	1.215
TRINITY_DN31545_c1_g1	0.000	0.000	0.000	0.000	0.000	0.000	0.000	0.000	0.000	0.000
TRINITY_DN31545_c1_g2	0.000	0.000	1.448	0.000	0.000	0.000	0.000	0.000	0.000	0.000
TRINITY_DN31545_c1_g3	1.324	0.000	3.395	0.000	1.474	0.000	0.000	2.909	0.000	0.000
TRINITY_DN31545_c4_g1	0.000	1.164	0.000	1.811	4.151	7.410	0.000	0.000	1.796	0.959
TRINITY_DN31545_c5_g1	0.000	0.000	0.000	0.000	0.000	0.000	0.000	0.000	0.000	0.000
TRINITY_DN315460_c0_g1	0.000	0.000	0.000	0.000	0.000	0.000	0.000	0.000	0.000	1.123
TRINITY_DN315461_c0_g1	0.000	0.000	0.000	0.000	0.000	0.000	0.000	0.000	0.000	0.168
TRINITY_DN315461_c1_g1	0.000	0.000	0.000	0.000	0.000	0.000	0.000	0.000	0.000	0.000
TRINITY_DN315461_c2_g1	0.000	0.000	0.000	0.000	0.000	0.000	0.000	0.000	0.000	0.000
TRINITY_DN315463_c0_g1	0.000	0.000	0.000	0.000	0.000	0.000	0.000	0.000	0.000	0.000
TRINITY_DN315465_c0_g1	1.426	0.000	0.000	0.720	0.787	0.000	0.000	0.000	0.000	0.000
TRINITY_DN315467_c0_g1	0.000	0.000	0.000	0.000	0.000	0.000	0.000	0.000	0.000	0.000
TRINITY_DN315467_c1_g1	0.000	0.000	0.000	0.000	0.000	0.000	0.000	0.000	0.000	0.000
TRINITY_DN315468_c1_g1	0.221	0.200	0.000	0.000	0.000	0.322	0.000	1.354	0.334	0.380
TRINITY_DN315468_c2_g1	0.000	0.000	0.000	0.000	0.000	0.000	0.000	0.000	0.000	0.000
TRINITY_DN31546_c0_g1	2.016	0.000	2.753	2.974	0.000	2.935	0.000	0.000	0.000	0.895
TRINITY_DN31546_c0_g2	0.000	0.000	0.000	0.000	0.000	0.000	1.637	0.000	0.000	2.804
TRINITY_DN31546_c1_g1	0.000	0.000	0.000	0.000	0.000	0.000	1.977	0.000	0.000	0.785
TRINITY_DN315470_c0_g1	0.000	0.000	0.000	0.000	0.000	0.000	0.000	0.000	0.000	0.000
TRINITY_DN315472_c0_g2	0.753	2.760	1.020	3.389	0.000	0.000	1.473	0.000	0.370	0.308
TRINITY_DN315473_c0_g4	0.000	0.000	0.000	2.574	0.000	0.000	0.000	0.000	0.000	0.000
TRINITY_DN315474_c0_g1	0.000	0.000	0.000	0.000	0.000	0.000	0.000	0.000	0.000	0.835
TRINITY_DN315474_c1_g1	0.000	0.000	0.000	0.000	3.587	0.000	0.000	0.000	0.000	0.000
TRINITY_DN315474_c2_g1	0.000	0.000	0.000	0.000	0.000	0.000	0.000	0.000	0.000	0.000
TRINITY_DN315474_c2_g2	0.000	0.000	0.000	0.000	0.000	0.000	0.000	0.000	0.000	0.000
TRINITY_DN315475_c0_g2	0.000	0.000	0.000	0.000	1.665	0.000	0.000	0.000	0.000	0.831
TRINITY_DN315475_c0_g3	0.000	0.000	0.000	1.390	0.000	0.000	0.000	0.000	0.000	0.187
TRINITY_DN315475_c1_g1	0.000	0.000	0.000	0.000	0.000	0.000	0.000	0.000	0.000	0.000
TRINITY_DN315476_c0_g2	0.000	0.000	0.000	0.000	0.000	0.000	0.000	0.000	0.000	0.000
TRINITY_DN315477_c0_g1	0.000	0.448	0.000	0.000	0.442	0.000	0.000	0.000	0.266	0.108
TRINITY_DN315478_c0_g1	0.000	0.000	0.000	0.000	0.000	0.000	0.000	0.000	0.818	0.000
TRINITY_DN315478_c2_g1	0.000	1.346	1.994	3.315	0.000	0.000	2.159	0.000	0.000	0.603
TRINITY_DN315478_c3_g1	0.000	0.000	0.000	0.000	0.000	0.000	0.000	0.000	0.000	0.000
TRINITY_DN315478_c4_g1	0.000	0.000	0.000	0.000	0.000	0.000	0.000	0.000	0.000	0.000
TRINITY_DN315478_c5_g1	0.000	0.000	0.000	0.000	0.000	0.000	0.000	0.000	0.000	0.000
TRINITY_DN315478_c6_g1	0.000	0.000	0.000	0.000	0.000	0.742	0.000	0.000	0.000	1.239
TRINITY_DN315478_c8_g1	0.000	0.000	0.000	0.000	0.000	0.000	0.000	0.000	0.000	0.423
TRINITY_DN315478_c9_g1	0.000	0.000	0.000	0.000	0.000	0.000	0.000	0.000	0.000	0.000
TRINITY_DN315479_c0_g1	2.626	1.049	1.335	0.762	0.830	0.000	0.000	0.000	1.790	1.415
TRINITY_DN31547_c0_g1	0.000	0.000	0.357	0.000	0.000	0.388	0.000	0.000	0.000	0.163
TRINITY_DN31547_c1_g1	0.000	0.000	2.277	0.000	0.000	0.000	0.828	0.000	0.823	0.000
TRINITY_DN315481_c1_g1	0.000	0.000	0.000	0.000	0.000	0.000	0.000	0.000	0.000	0.000
TRINITY_DN315483_c0_g1	0.000	0.000	0.000	0.000	0.000	0.000	0.000	0.000	0.000	0.000
TRINITY_DN315484_c0_g1	0.000	0.000	0.000	0.000	0.000	0.000	0.000	0.000	0.000	0.000
TRINITY_DN315484_c0_g2	0.000	0.000	0.000	0.000	0.000	0.000	0.000	0.000	1.225	0.000
TRINITY_DN315485_c0_g1	0.000	0.000	0.000	0.000	0.000	0.000	0.000	0.000	0.000	0.000
TRINITY_DN315485_c0_g2	0.000	0.000	0.000	0.000	0.000	0.000	0.000	0.000	0.000	0.000
TRINITY_DN315486_c0_g1	0.296	0.756	0.795	0.905	0.000	0.000	0.000	0.000	0.593	0.361
TRINITY_DN315488_c1_g1	0.000	4.327	0.000	0.000	0.000	0.000	0.000	0.000	0.000	0.000
TRINITY_DN315488_c2_g1	0.000	2.128	0.000	0.000	0.000	0.000	0.000	0.000	0.000	0.000
TRINITY_DN315489_c0_g1	0.000	0.000	0.000	0.000	0.000	0.000	0.000	0.000	0.000	0.000
TRINITY_DN315489_c1_g1	0.000	0.000	0.000	0.000	0.000	0.000	0.000	2.808	0.000	0.562
TRINITY_DN31548_c0_g1	0.092	0.000	0.000	0.000	0.000	0.000	0.160	0.000	0.047	0.000
TRINITY_DN31548_c0_g3	0.000	0.000	0.000	0.000	0.000	0.000	0.000	0.000	0.000	0.000
TRINITY_DN31548_c1_g1	2.773	1.759	1.964	1.754	1.907	1.895	1.159	2.983	1.938	2.053
TRINITY_DN31548_c2_g1	4.236	6.219	1.963	2.753	3.538	4.970	3.328	4.637	3.706	3.705
TRINITY_DN31548_c2_g2	0.000	0.000	0.000	0.000	0.000	0.000	0.000	0.000	0.000	0.619
TRINITY_DN31548_c2_g4	0.000	0.000	0.000	0.000	0.000	0.000	0.000	0.000	0.000	0.432
TRINITY_DN31548_c3_g1	0.000	0.000	6.224	0.000	0.000	0.000	0.000	0.000	0.000	2.775
TRINITY_DN315490_c0_g1	0.000	0.000	0.000	0.000	0.000	0.000	1.019	0.000	0.000	1.252
TRINITY_DN315490_c1_g1	0.000	0.000	2.689	0.000	0.000	0.000	0.000	0.000	0.000	0.000
TRINITY_DN315490_c2_g1	0.000	0.467	0.000	0.000	0.000	0.000	0.000	0.000	0.000	0.000
TRINITY_DN315491_c0_g1	1.232	0.000	0.000	0.000	0.000	0.000	0.000	0.000	0.000	0.000
TRINITY_DN315491_c1_g1	0.000	0.000	0.000	0.000	0.000	0.000	0.000	0.000	0.000	0.000
TRINITY_DN315492_c1_g1	1.312	0.000	0.000	1.955	0.000	0.000	0.000	0.000	0.649	0.539
TRINITY_DN315493_c0_g1	0.000	0.000	0.000	0.000	0.000	0.000	0.000	0.000	0.000	0.000
TRINITY_DN315493_c1_g1	0.319	0.000	0.000	0.000	0.644	0.000	0.585	0.000	0.000	0.000
TRINITY_DN315493_c1_g2	0.530	0.000	0.000	0.000	0.000	0.000	1.011	0.000	0.000	0.216
TRINITY_DN315495_c0_g1	0.000	0.000	0.000	0.000	0.000	0.000	0.000	0.000	0.000	0.163
TRINITY_DN315495_c0_g2	0.000	0.984	0.000	0.000	0.000	0.809	0.000	0.000	0.000	0.225
TRINITY_DN315496_c0_g1	0.000	0.000	0.000	0.000	4.313	0.000	0.000	0.000	0.000	0.000
TRINITY_DN315497_c0_g1	0.000	0.000	0.000	0.000	0.000	0.000	0.000	0.000	0.375	0.000
TRINITY_DN315497_c1_g1	0.000	0.000	1.478	0.000	0.000	0.000	0.000	0.000	0.000	0.000
TRINITY_DN315498_c0_g1	0.000	0.000	0.000	0.000	0.000	0.000	0.000	0.000	0.000	0.000
TRINITY_DN315498_c1_g1	0.000	0.000	0.000	0.000	0.000	0.000	0.000	0.000	0.000	0.000
TRINITY_DN315498_c1_g2	0.000	0.000	0.000	0.000	0.000	0.000	0.000	0.000	0.000	0.000
TRINITY_DN315498_c1_g3	0.000	1.280	0.000	0.000	0.000	0.000	0.000	0.000	0.000	0.000
TRINITY_DN315498_c1_g4	0.000	0.000	0.000	0.000	0.000	0.000	0.000	0.000	0.000	0.000
TRINITY_DN315498_c2_g1	0.000	0.000	3.049	0.000	0.000	0.000	0.000	0.000	0.000	0.909
TRINITY_DN315498_c4_g1	0.000	2.594	0.000	0.000	2.195	0.000	0.000	0.000	0.000	0.000
TRINITY_DN315498_c5_g1	0.000	0.000	0.000	0.000	8.943	0.000	2.784	0.000	0.000	0.000
TRINITY_DN315498_c6_g1	0.984	0.000	0.000	0.000	0.000	0.000	0.000	0.000	0.000	0.000
TRINITY_DN315498_c7_g1	0.000	0.000	0.000	0.000	0.000	0.000	0.000	0.000	0.000	0.000
TRINITY_DN315499_c0_g1	0.000	0.000	0.000	0.000	0.000	0.000	0.000	0.000	0.000	0.798
TRINITY_DN315499_c0_g2	0.000	0.000	0.000	0.000	0.000	0.648	0.417	0.000	0.000	0.000
TRINITY_DN315499_c0_g3	2.162	0.000	0.000	0.000	0.000	0.000	0.000	0.000	0.000	0.000
TRINITY_DN31549_c0_g1	1.778	0.000	0.000	1.349	1.513	0.915	0.000	0.000	0.000	0.428
TRINITY_DN31549_c0_g2	2.459	1.797	0.000	0.000	0.000	0.000	0.000	0.000	0.000	4.445
TRINITY_DN3154_c0_g1	3.706	3.392	5.994	5.621	4.394	6.707	2.220	2.939	4.269	3.278
TRINITY_DN3154_c0_g2	0.000	0.000	0.000	0.027	0.000	0.000	0.224	0.000	0.000	0.000
TRINITY_DN3154_c1_g1	0.000	0.000	0.000	0.000	0.000	0.000	0.000	0.000	0.000	0.000
TRINITY_DN315500_c0_g1	0.000	0.000	0.000	0.000	0.000	0.000	0.000	0.000	0.000	0.000
TRINITY_DN315500_c1_g1	0.000	0.000	0.000	0.000	0.000	0.000	0.000	0.000	1.168	2.852
TRINITY_DN315500_c2_g1	0.000	0.000	3.380	0.000	0.000	0.000	0.000	4.890	0.000	0.000
TRINITY_DN315501_c0_g1	0.000	0.000	0.000	0.000	0.000	0.000	0.000	0.000	0.436	0.393
TRINITY_DN315502_c0_g1	0.000	0.000	0.000	0.000	0.000	0.000	0.372	0.000	0.000	0.000
TRINITY_DN315503_c0_g1	0.000	0.000	0.000	5.375	0.000	1.782	0.000	0.000	0.000	0.000
TRINITY_DN315506_c0_g1	0.000	0.185	0.000	0.000	0.369	0.000	0.000	0.000	0.000	0.000
TRINITY_DN315507_c0_g1	0.000	0.000	0.000	0.000	0.000	0.000	0.000	0.000	0.000	0.000
TRINITY_DN315508_c0_g1	0.000	0.374	0.597	0.000	0.372	0.000	0.000	0.000	0.112	0.181
TRINITY_DN315508_c3_g1	0.000	0.000	0.000	0.000	0.000	0.000	0.000	0.000	0.000	0.942
TRINITY_DN315508_c5_g1	0.596	0.000	0.159	0.367	0.997	0.000	0.944	0.000	0.423	1.113
TRINITY_DN315509_c0_g1	0.000	1.003	0.000	0.000	0.000	0.000	0.000	0.000	0.000	0.432
TRINITY_DN31550_c0_g1	1.192	0.000	0.000	0.000	0.000	0.000	0.000	0.000	0.000	1.206
TRINITY_DN315510_c0_g1	3.783	0.000	0.000	0.000	3.091	0.000	1.946	0.000	0.000	0.000
TRINITY_DN315510_c1_g1	0.000	0.000	0.000	0.000	0.000	0.000	0.000	0.000	0.000	0.000
TRINITY_DN315512_c1_g1	0.000	0.000	0.000	0.000	0.000	0.000	0.000	0.000	0.000	0.445
TRINITY_DN315512_c2_g1	0.000	0.000	0.000	0.000	0.000	0.000	0.000	0.000	0.000	0.000
TRINITY_DN315514_c0_g1	1.195	0.714	0.145	0.268	0.182	0.250	0.743	0.000	0.276	0.573
TRINITY_DN315514_c0_g2	0.000	0.000	0.000	3.943	0.000	0.000	0.000	0.000	0.000	0.000
TRINITY_DN315514_c0_g3	0.000	0.000	0.000	0.000	0.000	0.000	0.000	0.000	0.000	1.030
TRINITY_DN315514_c10_g1	0.000	0.000	0.000	0.000	0.000	0.000	0.000	0.000	0.000	0.000
TRINITY_DN315514_c1_g1	0.000	0.228	0.185	0.212	0.461	0.200	0.000	0.000	0.070	0.000
TRINITY_DN315514_c2_g1	0.000	0.000	0.000	0.000	0.000	0.000	0.000	0.000	0.000	0.452
TRINITY_DN315514_c2_g2	0.436	0.000	0.000	0.000	0.000	0.637	0.000	0.000	0.216	0.887
TRINITY_DN315514_c6_g1	0.000	0.000	0.000	0.000	0.000	0.000	0.000	0.000	0.000	0.000
TRINITY_DN315514_c7_g1	0.000	0.000	0.000	0.000	0.000	3.584	0.000	0.000	0.000	0.000
TRINITY_DN315514_c8_g1	0.000	0.000	0.000	0.000	0.000	0.000	0.000	0.000	0.000	0.000
TRINITY_DN315516_c0_g1	0.000	0.000	0.000	0.000	0.000	0.000	0.000	0.000	0.000	0.000
TRINITY_DN315517_c0_g1	0.000	0.000	0.000	0.000	0.000	0.000	0.000	0.000	0.000	0.000
TRINITY_DN315517_c0_g2	0.000	0.000	0.000	0.000	1.246	0.000	0.224	0.000	0.000	0.474
TRINITY_DN315517_c0_g3	0.000	0.000	0.000	0.000	0.000	4.922	0.000	0.000	0.000	0.000
TRINITY_DN315517_c0_g4	1.602	0.000	0.000	0.000	0.000	0.000	0.000	0.000	0.000	0.000
TRINITY_DN315517_c1_g1	0.000	0.000	0.000	0.000	0.000	0.000	0.000	0.000	0.000	0.000
TRINITY_DN315517_c4_g1	0.000	0.000	0.000	0.000	0.000	0.000	0.000	0.000	0.000	1.059
TRINITY_DN315519_c0_g1	0.000	2.217	0.000	0.000	0.000	0.000	0.000	0.000	0.000	0.000
TRINITY_DN31551_c0_g1	0.489	0.417	0.332	0.370	0.825	0.000	0.218	0.000	0.985	0.392
TRINITY_DN31551_c0_g2	0.000	0.000	0.000	0.000	0.000	0.000	0.000	0.000	0.000	0.000
TRINITY_DN31551_c0_g3	0.544	0.000	0.735	0.000	0.000	0.000	1.040	0.000	0.000	0.000
TRINITY_DN315520_c1_g1	0.000	0.000	0.000	3.069	0.000	0.000	0.000	0.000	0.000	0.000
TRINITY_DN315520_c3_g1	0.000	0.000	14.165	13.966	10.138	10.153	3.382	11.718	5.528	5.384
TRINITY_DN315521_c0_g1	0.000	0.000	0.000	0.000	0.000	0.000	0.000	0.000	0.000	0.000
TRINITY_DN315523_c0_g1	0.000	0.000	0.000	0.000	0.000	0.000	0.000	0.000	0.000	0.000
TRINITY_DN315523_c0_g2	0.000	0.000	0.000	0.000	0.000	0.000	0.000	0.000	0.000	0.562
TRINITY_DN315525_c0_g1	0.000	0.000	0.000	0.000	0.000	0.000	0.000	0.000	0.000	0.000
TRINITY_DN315529_c0_g1	0.000	0.654	0.000	0.000	0.000	0.000	0.000	0.000	0.000	0.294
TRINITY_DN31552_c0_g1	0.000	0.000	0.000	0.000	0.000	0.000	0.000	0.000	0.517	0.778
TRINITY_DN31552_c0_g2	0.000	0.000	0.000	0.000	0.000	0.000	0.000	0.000	0.000	0.000
TRINITY_DN315530_c0_g1	0.000	0.000	0.000	0.000	0.000	0.000	0.000	0.000	0.000	0.000
TRINITY_DN315531_c1_g1	0.000	0.000	0.000	0.000	0.000	0.000	0.000	0.000	1.179	0.000
TRINITY_DN315531_c2_g1	0.000	0.000	0.000	0.000	1.627	0.000	0.000	0.000	0.000	0.406
TRINITY_DN315531_c4_g1	0.000	1.374	0.000	0.000	0.000	0.000	0.000	0.000	1.399	0.000
TRINITY_DN315531_c5_g1	0.000	0.000	0.000	0.000	0.973	0.000	0.000	0.000	0.000	0.000
TRINITY_DN315531_c6_g1	0.000	0.000	0.000	0.000	0.000	0.000	0.000	0.000	0.000	0.000
TRINITY_DN315531_c8_g1	0.000	0.000	0.000	0.000	0.000	0.000	0.000	0.000	0.000	0.000
TRINITY_DN315532_c0_g1	0.000	0.000	0.000	0.000	0.810	0.716	0.000	0.000	0.000	0.732
TRINITY_DN315533_c0_g1	0.000	0.000	0.000	0.000	0.000	0.000	0.000	0.000	0.000	0.595
TRINITY_DN315533_c1_g1	0.000	3.068	0.000	0.000	0.000	0.000	0.000	0.000	0.000	1.940
TRINITY_DN315535_c0_g1	0.797	0.212	0.000	1.197	0.000	0.000	0.784	0.000	0.000	0.327
TRINITY_DN315536_c0_g1	0.000	0.000	0.000	0.000	0.000	0.000	0.000	0.000	0.000	0.000
TRINITY_DN315536_c1_g1	0.000	0.000	0.000	0.000	0.000	0.000	0.000	0.000	0.337	0.435
TRINITY_DN315536_c2_g1	0.000	0.000	0.000	0.000	2.420	0.000	0.000	0.000	2.192	0.000
TRINITY_DN315537_c1_g1	2.775	0.000	0.000	4.073	4.472	3.995	2.784	0.000	0.000	1.121
TRINITY_DN315539_c1_g1	0.000	0.000	0.000	0.000	0.000	0.000	0.000	0.000	0.000	0.000
TRINITY_DN315539_c2_g1	0.000	0.000	0.000	0.000	0.000	0.000	0.000	0.000	0.000	0.000
TRINITY_DN31553_c0_g1	1.753	0.000	0.000	0.000	0.000	0.000	0.000	0.000	0.000	1.817
TRINITY_DN315540_c0_g1	1.832	0.000	0.000	0.000	0.000	0.000	8.345	0.000	3.999	1.077
TRINITY_DN315541_c1_g1	0.000	0.330	0.000	0.000	0.000	0.558	0.356	0.000	0.761	0.622
TRINITY_DN315542_c0_g2	0.000	0.000	0.000	0.000	0.000	0.000	0.000	0.000	0.000	0.000
TRINITY_DN315542_c3_g1	0.000	0.000	0.000	0.000	0.000	0.000	0.000	0.000	0.000	0.000
TRINITY_DN315543_c1_g1	0.000	0.000	0.000	0.000	0.000	0.000	0.000	0.000	0.000	0.000
TRINITY_DN315543_c2_g1	0.000	0.000	0.000	0.000	0.000	0.000	0.000	3.268	0.000	0.957
TRINITY_DN315543_c6_g1	1.064	0.000	0.000	0.000	0.000	0.000	0.000	0.000	1.573	0.000
TRINITY_DN315544_c0_g1	0.492	0.000	0.000	0.000	0.821	0.358	0.000	0.502	0.314	0.559
TRINITY_DN315544_c0_g2	0.000	0.000	0.000	0.000	0.000	0.000	0.000	0.000	0.000	0.000
TRINITY_DN315544_c0_g3	0.000	0.000	0.000	0.000	0.000	3.075	0.000	0.000	0.000	0.000
TRINITY_DN315545_c0_g1	0.000	0.000	0.000	0.000	0.000	0.000	0.000	0.000	0.000	0.000
TRINITY_DN315545_c1_g1	0.000	0.000	0.000	0.000	0.000	0.000	0.000	0.000	0.000	0.000
TRINITY_DN315546_c0_g1	0.000	0.000	0.000	0.000	0.000	0.000	0.000	0.000	0.000	1.030
TRINITY_DN315547_c0_g2	0.686	0.192	0.920	1.051	0.000	0.000	0.412	0.466	0.000	0.186
TRINITY_DN315549_c0_g1	0.957	0.000	0.000	0.000	0.000	0.000	0.000	0.000	0.000	0.000
TRINITY_DN315549_c0_g2	0.000	0.000	0.000	0.000	0.000	0.000	0.000	0.000	0.000	1.782
TRINITY_DN315549_c0_g3	0.000	0.000	0.000	0.000	0.000	0.000	0.000	0.000	0.000	0.000
TRINITY_DN315549_c0_g4	2.203	0.000	0.000	0.000	0.000	0.000	0.000	0.000	0.000	0.000
TRINITY_DN315549_c0_g5	0.000	0.000	0.000	0.000	0.000	0.000	0.000	0.000	0.000	0.000
TRINITY_DN315549_c1_g1	0.467	0.000	0.000	0.000	0.000	0.000	0.000	0.000	0.463	0.422
TRINITY_DN315549_c2_g1	0.000	0.000	0.000	0.000	0.000	0.000	0.000	0.000	0.000	1.502
TRINITY_DN315549_c3_g1	0.000	0.000	0.000	0.000	0.000	0.795	0.000	0.000	0.000	0.615
TRINITY_DN315549_c4_g1	0.000	0.000	0.000	0.000	0.000	0.000	0.000	0.000	0.000	0.000
TRINITY_DN31554_c0_g1	0.876	1.495	0.000	0.804	0.692	3.892	0.646	3.003	0.146	2.378
TRINITY_DN31554_c0_g2	0.000	3.853	3.622	0.851	1.008	1.161	1.814	0.603	1.374	2.970
TRINITY_DN31554_c0_g3	0.000	0.000	0.000	2.998	0.000	0.000	0.000	0.000	0.000	1.658
TRINITY_DN31554_c10_g1	0.000	0.000	0.000	0.000	0.000	0.000	0.000	0.000	0.000	0.000
TRINITY_DN31554_c12_g1	1.371	0.000	0.000	0.000	0.000	0.000	0.000	0.000	0.000	1.687
TRINITY_DN31554_c2_g1	1.297	1.254	0.000	0.000	0.000	0.000	0.000	0.000	0.000	0.000
TRINITY_DN31554_c3_g2	0.000	0.000	0.000	0.000	0.000	0.000	3.055	0.000	0.000	0.000
TRINITY_DN31554_c4_g1	0.000	0.000	0.000	0.000	0.000	0.000	0.000	0.000	0.000	0.000
TRINITY_DN315550_c0_g1	0.000	0.344	0.000	0.427	0.232	0.000	0.000	0.282	0.298	0.451
TRINITY_DN315550_c1_g1	0.000	0.000	0.000	0.733	0.000	0.000	0.000	0.000	0.421	0.000
TRINITY_DN315551_c1_g1	1.179	0.000	0.000	0.000	0.000	0.000	0.000	0.000	0.000	0.000
TRINITY_DN315552_c0_g1	0.000	0.000	0.000	0.000	0.000	0.000	1.992	0.000	0.000	0.000
TRINITY_DN315553_c0_g2	0.194	0.000	0.000	0.298	0.000	0.000	0.173	0.000	0.000	0.236
TRINITY_DN315553_c1_g3	0.000	0.000	0.000	0.000	2.095	0.000	0.000	0.000	0.000	0.000
TRINITY_DN315554_c1_g1	0.000	0.000	0.000	0.000	0.000	0.000	0.000	0.000	0.000	0.000
TRINITY_DN315555_c0_g1	0.000	0.000	0.292	1.335	0.000	0.000	0.000	0.000	0.000	0.000
TRINITY_DN315555_c0_g2	0.000	0.321	0.000	0.000	1.593	0.000	0.879	0.000	0.691	0.000
TRINITY_DN315555_c1_g1	0.000	0.000	0.000	0.000	0.000	0.000	0.000	3.975	0.987	0.809
TRINITY_DN315555_c1_g2	0.331	0.550	0.000	0.000	0.830	0.481	0.000	0.000	0.251	0.538
TRINITY_DN315555_c6_g1	0.000	0.000	0.000	0.000	0.000	0.000	0.000	0.000	0.000	0.000
TRINITY_DN315555_c7_g1	0.000	0.000	0.000	0.000	0.000	1.409	0.000	0.000	0.000	1.169
TRINITY_DN315556_c1_g1	0.000	0.000	0.000	0.000	0.000	0.000	0.000	0.000	0.000	0.381
TRINITY_DN315557_c0_g1	0.000	0.000	0.000	0.000	0.000	0.000	1.592	3.163	1.179	0.000
TRINITY_DN315557_c1_g1	0.000	0.000	0.000	0.000	0.000	0.000	4.017	0.000	0.000	0.798
TRINITY_DN315557_c2_g1	1.212	0.000	0.000	0.000	0.000	0.000	0.000	0.000	0.000	0.000
TRINITY_DN315558_c0_g1	0.000	0.000	0.000	0.000	0.000	0.000	0.000	0.405	0.000	0.081
TRINITY_DN315559_c0_g1	1.898	0.000	2.591	4.268	1.561	1.409	1.893	0.000	0.000	0.000
TRINITY_DN315559_c1_g1	0.000	0.929	0.000	0.000	0.000	0.000	0.000	0.000	0.000	0.000
TRINITY_DN315559_c1_g2	0.000	0.000	0.000	0.000	1.494	0.000	0.903	0.000	0.446	1.119
TRINITY_DN315559_c1_g4	0.000	1.682	0.000	0.000	0.000	0.000	0.000	0.000	0.000	0.000
TRINITY_DN315559_c2_g1	0.000	0.000	0.000	0.000	0.000	0.000	0.000	0.000	0.000	0.000
TRINITY_DN315559_c2_g2	0.000	0.000	0.000	0.000	0.000	0.000	0.000	0.000	0.000	0.000
TRINITY_DN315559_c3_g1	0.000	0.000	0.000	0.000	0.000	0.000	0.000	0.000	0.000	0.000
TRINITY_DN31555_c0_g1	0.000	0.000	0.000	0.000	0.000	0.000	0.000	0.000	0.000	0.421
TRINITY_DN31555_c1_g1	0.382	0.000	0.000	0.581	0.000	0.558	0.000	0.785	0.000	0.000
TRINITY_DN315560_c0_g1	0.000	0.220	0.000	0.000	0.000	0.379	0.236	0.000	0.131	0.317
TRINITY_DN315560_c0_g2	0.000	0.000	0.000	0.000	3.464	0.000	0.000	0.000	1.621	0.000
TRINITY_DN315560_c0_g3	0.000	0.000	0.000	0.000	0.000	0.000	0.000	0.000	1.129	0.234
TRINITY_DN315560_c0_g5	0.000	0.000	0.000	0.000	0.000	0.000	0.000	0.000	0.000	0.000
TRINITY_DN315560_c2_g1	0.000	0.000	0.000	0.368	0.000	0.000	0.434	0.000	0.000	0.000
TRINITY_DN315560_c3_g1	0.000	0.000	0.000	0.000	0.000	0.000	0.000	0.000	0.000	0.000
TRINITY_DN315561_c0_g1	0.527	0.000	0.000	0.000	0.000	0.000	0.000	0.000	0.000	0.000
TRINITY_DN315562_c0_g1	0.000	0.000	0.000	0.000	0.000	0.000	0.000	0.000	0.386	0.000
TRINITY_DN315563_c0_g1	1.239	0.000	0.000	0.000	0.000	0.000	0.000	0.000	0.612	1.528
TRINITY_DN315564_c0_g1	0.000	0.000	0.000	0.000	0.000	0.000	0.000	0.000	0.000	0.000
TRINITY_DN315564_c1_g1	0.000	0.000	0.000	0.000	0.000	0.000	0.000	0.000	0.642	1.065
TRINITY_DN315564_c2_g1	0.000	0.000	0.000	0.000	0.000	0.000	0.000	0.000	0.000	0.265
TRINITY_DN315564_c3_g2	0.000	0.000	0.000	0.000	0.000	0.000	0.000	0.000	1.225	0.000
TRINITY_DN315564_c4_g1	0.000	0.000	0.000	0.000	0.000	0.000	0.000	0.000	0.000	0.000
TRINITY_DN315566_c0_g1	0.000	0.000	0.000	0.000	0.000	0.000	0.000	0.000	0.000	0.000
TRINITY_DN315568_c0_g1	0.000	0.000	0.000	0.000	0.000	0.000	0.000	0.000	0.000	0.000
TRINITY_DN315569_c0_g1	0.000	0.000	0.000	0.000	0.000	0.000	0.000	0.000	0.000	0.000
TRINITY_DN31556_c0_g1	0.000	0.000	0.000	0.000	0.000	1.481	0.000	0.000	0.000	0.000
TRINITY_DN315570_c0_g1	0.000	0.000	0.000	0.000	0.000	0.000	0.000	0.000	0.000	2.137
TRINITY_DN315570_c1_g1	0.000	2.355	0.000	0.000	0.000	0.000	0.000	4.890	0.000	0.000
TRINITY_DN315571_c1_g1	0.000	0.000	0.000	0.000	0.000	0.000	0.000	0.000	0.000	0.000
TRINITY_DN315572_c0_g2	0.000	0.000	0.000	0.000	0.000	0.000	0.000	0.375	0.000	0.205
TRINITY_DN315572_c1_g1	0.000	0.000	0.000	0.000	0.000	0.000	0.000	0.000	0.000	0.000
TRINITY_DN315572_c3_g1	0.000	0.000	0.000	0.000	0.000	0.000	1.322	0.000	0.334	0.073
TRINITY_DN315572_c5_g1	0.000	2.102	0.000	0.000	0.000	0.000	0.000	0.000	0.000	0.000
TRINITY_DN315575_c0_g1	2.110	0.000	0.000	0.000	0.000	0.000	0.000	0.000	1.046	0.000
TRINITY_DN315576_c0_g1	2.162	0.000	0.000	0.000	0.000	0.000	0.000	0.000	0.000	0.000
TRINITY_DN315577_c0_g1	0.409	1.420	0.550	0.000	0.679	0.598	1.913	1.682	1.423	1.165
TRINITY_DN315578_c0_g1	0.000	0.000	0.000	0.000	0.000	0.000	0.000	0.000	0.000	0.000
TRINITY_DN315578_c1_g1	0.000	0.000	0.000	0.000	0.000	0.000	0.000	0.000	0.000	0.000
TRINITY_DN315579_c0_g1	0.000	0.000	0.000	0.000	0.000	0.000	0.000	0.000	0.000	1.030
TRINITY_DN315579_c1_g1	0.000	0.000	0.000	0.000	0.000	0.000	0.000	0.000	0.000	1.916
TRINITY_DN31557_c0_g1	0.792	0.498	0.354	0.000	0.352	0.000	3.282	0.000	1.771	1.439
TRINITY_DN31557_c0_g2	0.000	0.000	0.000	0.000	0.734	1.296	0.000	0.000	2.178	1.573
TRINITY_DN31557_c0_g4	0.658	0.000	0.442	1.004	0.000	0.480	0.000	0.000	0.000	0.628
TRINITY_DN31557_c1_g1	0.000	0.000	0.000	0.000	0.000	0.000	0.000	0.000	0.000	0.000
TRINITY_DN31557_c1_g2	1.218	0.548	0.000	1.225	0.000	0.000	2.125	0.000	0.000	0.000
TRINITY_DN31557_c1_g3	0.000	1.932	0.000	0.000	0.000	0.000	0.000	0.000	0.000	0.000
TRINITY_DN31557_c2_g1	0.000	0.000	0.000	0.000	0.000	0.000	0.000	0.000	0.000	0.000
TRINITY_DN31557_c3_g2	0.000	0.000	0.550	0.000	0.000	0.000	0.000	0.000	0.203	0.000
TRINITY_DN31557_c5_g1	1.460	0.000	0.000	0.000	0.000	0.000	2.978	0.000	0.721	0.000
TRINITY_DN31557_c6_g1	0.000	0.000	0.000	0.000	3.405	0.000	0.000	0.000	0.000	0.000
TRINITY_DN315580_c0_g1	0.000	0.000	0.000	0.000	0.000	0.000	0.000	0.000	0.570	0.000
TRINITY_DN315582_c0_g1	0.000	0.000	0.000	0.000	0.000	0.000	0.000	0.000	0.000	0.000
TRINITY_DN315582_c1_g1	0.000	0.584	0.000	0.000	0.000	0.950	0.000	0.000	0.000	0.000
TRINITY_DN315583_c0_g1	0.000	0.000	0.000	0.000	0.000	0.000	0.000	0.000	0.000	0.000
TRINITY_DN315583_c0_g2	0.000	1.045	0.000	0.000	0.000	0.000	0.000	0.000	0.000	0.476
TRINITY_DN315584_c0_g1	0.000	0.000	0.000	0.000	0.000	0.000	0.000	0.000	0.000	0.000
TRINITY_DN315585_c1_g1	0.000	0.000	0.000	0.000	0.000	0.000	0.000	0.000	0.000	0.000
TRINITY_DN315585_c2_g1	0.000	0.000	0.869	0.000	0.000	0.000	0.000	0.663	0.000	0.131
TRINITY_DN315586_c0_g1	0.000	0.000	0.000	0.000	0.000	0.000	0.000	0.000	0.000	0.871
TRINITY_DN315586_c0_g2	0.000	0.000	0.000	3.142	0.000	0.000	0.000	0.000	0.000	0.000
TRINITY_DN315587_c0_g1	0.000	0.000	0.000	0.000	0.000	0.000	0.000	0.000	0.000	0.000
TRINITY_DN315588_c0_g1	0.000	0.000	0.000	0.000	0.000	0.000	0.000	0.000	0.000	0.000
TRINITY_DN315588_c0_g2	0.000	0.000	0.000	0.000	0.000	1.025	0.000	0.000	0.000	0.000
TRINITY_DN315588_c1_g1	0.000	1.346	0.000	0.000	0.000	0.000	0.000	0.000	0.000	0.165
TRINITY_DN315588_c2_g1	0.000	1.558	0.000	0.000	0.000	0.000	0.000	0.000	0.000	0.656
TRINITY_DN315588_c4_g1	0.000	0.000	0.000	0.000	0.000	0.000	0.000	0.000	0.000	0.958
TRINITY_DN315589_c0_g1	0.000	0.000	0.000	0.000	0.000	0.000	0.000	0.000	0.000	0.000
TRINITY_DN31558_c0_g1	0.000	0.000	7.642	2.366	4.343	2.717	0.000	0.000	0.000	0.000
TRINITY_DN31558_c2_g1	0.000	0.000	0.000	0.000	0.000	0.000	0.000	0.000	0.340	0.596
TRINITY_DN315591_c0_g1	0.000	0.690	1.020	0.000	0.000	0.000	0.000	0.000	0.370	0.000
TRINITY_DN315593_c0_g1	4.338	2.910	0.000	4.187	0.000	0.000	1.978	0.000	0.000	3.142
TRINITY_DN315595_c0_g1	0.350	0.000	0.000	0.000	0.292	0.000	0.000	0.000	0.176	0.084
TRINITY_DN315597_c0_g1	0.000	2.355	0.000	0.000	0.000	0.000	0.000	0.000	0.000	0.000
TRINITY_DN315598_c0_g1	0.368	0.000	0.000	0.000	0.610	0.000	0.341	0.000	0.000	0.149
TRINITY_DN315599_c0_g1	0.000	0.000	0.000	0.000	0.000	0.000	0.000	0.000	0.000	0.000
TRINITY_DN31559_c0_g1	1.110	0.000	0.000	0.000	0.000	0.000	0.000	0.000	0.548	1.813
TRINITY_DN31559_c1_g1	0.000	0.000	1.938	0.000	0.000	0.000	0.000	0.000	0.000	1.019
TRINITY_DN31559_c1_g2	0.000	0.000	0.000	0.000	0.000	0.000	0.000	0.000	0.000	0.000
TRINITY_DN3155_c0_g2	8.762	5.872	10.924	12.416	4.688	7.298	3.444	3.201	10.328	6.991
TRINITY_DN315600_c0_g1	0.000	0.000	0.961	0.000	0.000	0.000	0.000	0.000	0.000	0.000
TRINITY_DN315601_c0_g1	0.000	0.000	0.000	0.000	0.000	0.000	0.000	0.000	0.000	0.000
TRINITY_DN315601_c1_g1	0.000	0.000	0.000	0.000	0.000	0.000	0.000	0.000	0.000	0.000
TRINITY_DN315603_c0_g1	0.000	0.000	0.000	0.000	2.180	0.000	0.000	0.000	0.000	0.000
TRINITY_DN315604_c0_g1	0.000	0.000	0.000	0.497	0.000	0.475	0.000	0.000	0.000	0.000
TRINITY_DN315604_c0_g2	0.000	0.000	0.000	0.000	0.000	0.000	0.000	0.000	0.000	0.204
TRINITY_DN315605_c0_g1	0.000	1.455	0.000	0.000	0.000	0.000	0.000	0.000	0.000	0.000
TRINITY_DN315605_c1_g1	0.000	0.000	0.000	0.000	4.231	0.000	0.000	0.000	0.000	1.059
TRINITY_DN315606_c0_g1	0.248	0.209	0.000	0.380	0.828	0.361	1.346	0.000	0.623	0.605
TRINITY_DN315606_c1_g1	0.000	0.000	0.000	0.000	0.000	0.928	1.225	0.000	0.000	0.000
TRINITY_DN315606_c1_g2	0.000	0.000	0.000	0.000	0.000	0.000	0.000	0.000	0.356	0.000
TRINITY_DN315606_c2_g1	0.000	0.411	0.000	0.000	0.000	0.000	0.441	0.996	0.000	0.694
TRINITY_DN315606_c4_g1	0.000	0.000	0.000	0.000	0.000	0.000	0.000	0.000	0.000	0.000
TRINITY_DN315606_c5_g1	0.000	1.319	0.000	1.084	0.000	0.000	0.000	0.000	0.710	0.296
TRINITY_DN315607_c0_g1	0.000	0.000	0.000	1.556	0.000	0.000	3.120	0.000	0.512	0.425
TRINITY_DN315608_c0_g1	0.779	0.368	0.594	0.598	0.989	0.215	0.174	0.000	0.488	1.662
TRINITY_DN315608_c0_g2	0.000	0.528	0.000	0.000	0.000	0.863	0.000	0.000	0.000	0.000
TRINITY_DN315608_c0_g3	1.328	0.000	0.000	0.000	0.000	0.000	0.000	0.000	0.657	0.545
TRINITY_DN315608_c2_g1	0.000	0.000	0.000	0.000	0.556	0.000	0.308	0.000	0.334	0.136
TRINITY_DN315609_c1_g1	0.702	0.000	0.000	0.000	0.000	0.000	0.000	0.000	0.689	0.574
TRINITY_DN31560_c0_g1	0.000	0.000	2.879	3.948	0.000	1.360	0.000	0.000	0.323	0.804
TRINITY_DN31560_c0_g2	0.000	0.000	0.000	0.000	0.000	0.000	0.000	0.000	0.000	0.302
TRINITY_DN315610_c0_g1	0.000	0.000	0.000	0.000	0.000	0.000	0.000	0.000	0.000	0.000
TRINITY_DN315611_c0_g1	1.529	1.271	3.888	2.261	0.000	0.000	6.532	3.920	0.756	1.252
TRINITY_DN315611_c0_g2	0.000	0.000	0.000	0.000	0.000	0.000	1.342	0.000	0.000	1.127
TRINITY_DN315613_c0_g1	0.360	0.000	0.000	0.000	0.000	0.526	0.000	0.000	0.000	0.146
TRINITY_DN315615_c0_g1	1.818	1.771	2.487	2.694	0.000	0.000	1.870	0.000	1.813	0.000
TRINITY_DN315616_c0_g1	0.000	0.000	1.478	0.000	0.000	0.000	0.000	2.237	0.000	1.111
TRINITY_DN315617_c0_g1	1.512	0.000	0.000	0.000	0.000	0.000	0.000	1.567	0.000	0.309
TRINITY_DN315617_c1_g1	0.000	0.000	0.000	0.000	3.745	0.000	0.000	0.000	0.000	0.000
TRINITY_DN315617_c2_g1	0.000	0.000	0.000	0.000	0.000	0.000	0.000	0.000	0.000	0.000
TRINITY_DN315618_c0_g1	1.624	0.000	0.000	0.000	0.000	0.000	0.000	0.000	0.805	0.664
TRINITY_DN31561_c0_g1	0.000	0.000	0.000	0.000	0.000	0.000	0.000	0.000	0.000	0.000
TRINITY_DN31561_c0_g2	2.351	2.474	0.000	0.000	0.000	0.000	0.839	0.000	1.308	0.807
TRINITY_DN31561_c0_g4	0.000	0.000	0.000	0.000	0.000	0.000	0.000	0.000	0.000	0.000
TRINITY_DN31561_c0_g5	0.000	0.636	0.000	0.000	0.000	0.000	0.000	1.448	0.000	0.000
TRINITY_DN31561_c1_g1	0.000	0.000	0.000	0.000	0.000	0.000	0.000	0.000	0.000	0.000
TRINITY_DN31561_c4_g1	0.000	2.294	0.000	0.000	3.907	0.000	0.000	4.769	1.203	1.949
TRINITY_DN315620_c0_g1	2.958	0.000	0.000	0.000	0.000	2.178	0.000	0.000	0.000	0.607
TRINITY_DN315620_c1_g1	0.000	0.000	0.000	1.847	0.000	0.000	0.000	0.000	0.000	0.000
TRINITY_DN315621_c1_g1	0.000	6.632	0.000	0.000	0.000	0.000	0.000	0.000	1.696	2.782
TRINITY_DN315621_c2_g1	2.580	0.000	0.000	0.000	0.000	0.000	0.000	0.000	0.000	0.530
TRINITY_DN315621_c2_g3	0.788	1.025	1.069	0.000	0.000	0.000	2.158	1.634	2.189	0.440
TRINITY_DN315621_c3_g1	0.000	0.000	0.000	0.000	0.000	0.000	0.000	0.000	0.000	0.000
TRINITY_DN315622_c0_g2	0.000	0.000	0.000	0.000	0.000	0.000	0.000	0.000	0.000	0.000
TRINITY_DN315624_c0_g2	0.000	1.254	0.000	0.000	0.000	0.000	1.318	0.000	0.000	0.000
TRINITY_DN315625_c0_g3	0.000	0.000	0.000	0.485	0.000	0.464	0.000	0.000	0.000	0.000
TRINITY_DN315625_c0_g4	0.000	0.000	2.363	0.000	0.000	0.000	0.000	0.000	0.000	0.000
TRINITY_DN315625_c1_g1	2.436	0.000	0.000	0.000	0.000	0.000	0.000	0.000	1.214	0.981
TRINITY_DN315625_c1_g2	0.000	0.000	0.000	0.000	0.000	0.000	0.000	0.000	0.000	0.832
TRINITY_DN315625_c2_g1	0.000	0.000	0.000	0.000	0.000	0.000	0.000	0.000	1.720	0.000
TRINITY_DN315625_c3_g1	0.000	0.000	0.000	0.000	0.000	0.000	0.000	0.000	0.000	1.495
TRINITY_DN315625_c5_g1	0.000	1.075	0.000	0.000	0.000	0.000	1.134	0.000	0.000	0.000
TRINITY_DN315628_c0_g1	0.000	0.000	0.000	0.000	0.000	0.000	0.000	0.000	0.000	0.000
TRINITY_DN31562_c0_g1	0.000	0.000	0.000	0.000	0.000	0.000	0.000	0.000	0.000	0.000
TRINITY_DN31562_c0_g2	0.000	0.000	0.000	0.000	0.000	0.000	0.000	0.000	0.000	0.000
TRINITY_DN315630_c0_g1	0.000	0.000	0.000	0.000	0.000	0.000	1.468	0.000	0.000	0.000
TRINITY_DN315630_c1_g1	0.000	0.000	0.000	0.000	0.000	0.000	0.000	0.000	0.000	0.000
TRINITY_DN315633_c0_g1	0.000	4.876	0.000	0.000	0.000	0.000	0.000	0.000	1.843	0.738
TRINITY_DN315633_c2_g1	0.000	0.000	1.515	1.657	0.000	1.643	0.000	0.000	0.546	1.494
TRINITY_DN315634_c0_g1	0.000	0.000	0.000	0.000	0.000	0.000	0.000	0.000	0.000	0.000
TRINITY_DN315635_c0_g1	0.583	0.000	0.000	0.000	0.000	0.000	0.000	0.000	0.000	0.000
TRINITY_DN315635_c1_g1	0.000	0.921	0.000	7.319	1.604	0.000	0.000	0.000	0.000	2.253
TRINITY_DN315635_c2_g1	0.000	0.000	0.000	0.000	0.000	0.000	0.000	0.000	0.000	0.000
TRINITY_DN315635_c3_g1	1.860	0.000	0.000	0.000	0.000	0.000	0.000	0.000	0.929	0.000
TRINITY_DN315635_c4_g1	0.000	0.000	0.000	0.000	0.000	0.629	0.000	0.000	0.000	0.000
TRINITY_DN315635_c5_g1	0.000	0.000	0.000	0.000	2.828	0.000	0.000	0.000	0.860	0.000
TRINITY_DN315635_c6_g1	0.000	0.000	0.000	0.000	0.000	0.000	0.000	0.000	0.000	0.000
TRINITY_DN315636_c0_g1	0.000	0.000	0.000	0.000	0.000	4.502	0.000	0.000	0.000	0.000
TRINITY_DN315637_c0_g1	0.000	0.000	0.000	0.000	0.000	0.000	0.000	0.000	0.000	0.466
TRINITY_DN315638_c0_g4	3.969	0.000	0.000	2.930	0.000	0.000	2.041	7.508	3.903	5.665
TRINITY_DN315638_c0_g5	0.000	0.000	0.000	0.000	0.000	0.000	0.000	0.000	0.000	0.000
TRINITY_DN31563_c0_g1	0.000	0.000	0.000	0.000	0.000	0.000	0.000	0.000	0.000	0.000
TRINITY_DN31563_c1_g1	0.000	0.000	0.000	0.000	0.000	0.000	0.000	0.000	0.000	0.000
TRINITY_DN315641_c0_g1	0.000	0.000	0.000	0.000	0.000	0.000	0.000	0.000	0.000	0.000
TRINITY_DN315641_c1_g1	0.000	0.000	0.000	0.000	0.000	0.000	0.000	0.000	0.000	2.007
TRINITY_DN315641_c2_g1	4.167	0.000	0.000	0.000	0.000	0.000	0.000	0.000	0.000	0.000
TRINITY_DN315641_c3_g1	0.000	0.000	0.000	0.000	0.000	0.000	0.000	0.000	0.000	1.100
TRINITY_DN315641_c4_g1	0.000	0.000	0.000	0.000	0.000	1.812	0.000	0.000	0.000	0.000
TRINITY_DN315641_c5_g1	0.000	0.000	0.000	0.000	0.000	0.000	0.000	0.000	0.000	0.000
TRINITY_DN315641_c6_g1	0.000	0.000	0.000	0.000	0.000	1.571	0.000	0.000	0.000	0.000
TRINITY_DN315641_c7_g1	0.000	2.412	0.000	0.000	0.000	0.000	0.000	0.000	0.000	1.030
TRINITY_DN315642_c0_g1	0.000	0.000	0.000	0.000	0.000	0.000	0.000	0.000	0.000	0.000
TRINITY_DN315642_c0_g2	0.319	0.000	0.428	0.000	0.000	0.000	0.000	0.000	0.000	0.404
TRINITY_DN315642_c1_g1	0.000	0.000	0.000	0.000	0.000	0.000	0.000	0.000	0.000	0.000
TRINITY_DN315644_c0_g1	0.744	0.209	0.332	1.896	0.000	0.000	0.000	2.529	0.124	1.107
TRINITY_DN315646_c0_g1	0.000	0.462	0.697	0.000	0.000	0.000	0.000	1.067	0.000	0.121
TRINITY_DN315646_c1_g2	0.468	0.385	0.000	0.360	0.782	0.000	0.206	0.000	0.356	0.661
TRINITY_DN315646_c2_g1	0.000	0.994	0.797	0.609	0.331	0.289	1.243	0.808	0.000	1.048
TRINITY_DN315646_c3_g1	0.542	0.000	0.000	0.000	0.000	0.795	0.000	0.000	0.000	0.221
TRINITY_DN315646_c4_g1	116.174	52.458	42.420	37.283	60.112	59.231	61.762	58.396	108.050	71.216
TRINITY_DN315648_c0_g1	2.547	0.000	0.000	0.000	0.000	0.000	0.000	0.000	0.000	2.059
TRINITY_DN31564_c0_g1	0.000	0.000	0.000	0.000	0.000	0.000	0.000	0.000	0.000	0.000
TRINITY_DN315650_c1_g1	0.000	0.000	0.000	0.000	0.000	0.000	0.000	0.000	0.000	0.000
TRINITY_DN315651_c0_g1	0.000	0.000	1.868	0.000	0.000	1.521	0.000	0.000	0.693	1.130
TRINITY_DN315651_c0_g2	0.000	0.356	0.000	1.246	0.000	0.000	0.383	0.000	0.000	0.000
TRINITY_DN315651_c2_g1	0.000	0.000	0.000	0.000	0.000	0.000	0.000	0.000	0.000	0.000
TRINITY_DN315651_c3_g1	1.495	0.000	0.000	2.244	0.000	0.000	0.000	0.000	0.000	0.306
TRINITY_DN315651_c4_g1	0.000	0.000	0.000	0.000	0.000	0.000	0.000	0.000	0.000	0.142
TRINITY_DN315652_c0_g1	0.000	0.000	0.000	0.000	0.000	0.000	0.000	0.000	0.000	0.000
TRINITY_DN315653_c0_g1	0.000	0.000	0.000	0.000	0.000	0.000	0.000	0.000	0.000	0.902
TRINITY_DN315653_c1_g1	0.000	0.000	0.000	0.000	0.000	0.000	0.000	0.000	0.000	0.000
TRINITY_DN315653_c3_g1	0.000	2.316	0.000	0.000	0.000	0.000	0.000	0.000	0.000	0.000
TRINITY_DN315653_c6_g1	0.000	0.000	0.000	0.000	0.000	0.000	0.000	0.000	0.000	0.000
TRINITY_DN315655_c0_g1	0.000	1.124	0.000	0.000	0.000	0.000	0.604	0.000	0.000	0.000
TRINITY_DN315655_c0_g2	0.000	0.000	0.000	1.125	0.000	0.540	0.686	0.000	0.000	0.150
TRINITY_DN315655_c2_g1	0.000	0.000	0.000	0.000	2.602	0.000	0.000	0.000	0.000	0.000
TRINITY_DN315655_c3_g1	0.000	0.000	0.000	0.000	0.000	0.000	0.000	0.000	0.000	0.000
TRINITY_DN315656_c0_g1	0.000	0.000	0.000	0.000	0.000	0.000	0.000	0.000	2.697	4.357
TRINITY_DN315656_c0_g2	0.000	0.000	0.000	0.000	0.000	0.000	0.000	0.000	3.675	0.000
TRINITY_DN315656_c2_g1	0.000	0.000	0.000	0.000	0.000	0.000	0.000	0.000	0.000	0.000
TRINITY_DN315656_c5_g1	0.000	1.034	0.000	0.000	0.000	0.000	0.000	0.000	0.000	0.000
TRINITY_DN315657_c0_g1	0.000	0.000	0.000	0.000	0.000	0.000	0.000	0.000	0.000	0.496
TRINITY_DN315657_c1_g1	0.000	0.000	0.000	0.000	0.000	0.000	0.000	0.000	0.000	0.000
TRINITY_DN315659_c0_g1	0.000	0.000	0.000	0.000	0.000	0.000	0.000	0.000	0.000	0.000
TRINITY_DN31565_c1_g1	4.982	2.217	0.000	0.000	0.000	3.698	0.000	0.000	0.616	2.482
TRINITY_DN31565_c1_g3	0.000	0.000	0.000	0.000	0.000	0.000	2.455	0.000	0.000	0.000
TRINITY_DN31565_c2_g1	0.000	0.000	0.000	0.000	0.000	0.000	1.377	1.464	0.000	0.578
TRINITY_DN31565_c2_g2	0.000	0.000	0.000	0.000	0.000	0.000	0.000	4.131	0.489	1.224
TRINITY_DN31565_c3_g1	2.430	3.426	2.535	0.825	1.799	3.538	1.226	1.654	1.218	3.555
TRINITY_DN31565_c5_g1	0.000	0.000	0.000	0.000	0.000	0.000	0.000	0.000	0.000	0.000
TRINITY_DN31565_c6_g1	0.000	0.000	0.000	0.000	0.000	0.000	0.000	0.000	0.000	0.981
TRINITY_DN315663_c0_g1	0.000	0.426	0.000	0.000	0.000	0.709	0.000	0.000	0.959	0.000
TRINITY_DN315668_c0_g1	0.000	0.000	0.000	0.000	2.689	0.000	1.682	0.000	0.000	0.000
TRINITY_DN315669_c0_g1	0.000	0.000	0.000	0.000	0.000	0.000	0.000	0.000	0.000	0.000
TRINITY_DN315670_c0_g1	0.000	0.000	0.000	0.000	0.000	0.000	0.000	0.000	0.000	0.000
TRINITY_DN315671_c0_g1	0.000	0.271	0.000	0.000	0.000	0.000	0.000	0.000	0.000	0.129
TRINITY_DN315671_c1_g1	0.000	1.997	0.000	0.000	0.000	0.000	0.000	0.000	0.000	0.000
TRINITY_DN315672_c0_g1	0.000	0.000	0.000	0.000	0.000	0.000	0.000	0.000	0.282	0.000
TRINITY_DN315672_c0_g2	0.000	0.000	0.000	0.000	0.000	0.000	0.000	0.000	0.000	0.720
TRINITY_DN315672_c0_g3	0.000	0.000	0.000	0.000	0.000	0.000	0.000	0.000	0.000	0.000
TRINITY_DN315672_c0_g4	0.000	0.000	0.000	0.000	0.000	0.000	0.000	0.000	0.000	0.000
TRINITY_DN315672_c0_g5	1.143	0.000	0.000	0.000	0.000	0.000	0.000	0.000	0.000	0.000
TRINITY_DN315672_c10_g1	1.905	0.000	0.000	0.000	0.000	2.779	0.000	0.000	0.950	0.779
TRINITY_DN315672_c1_g1	0.495	0.000	0.000	0.000	0.000	0.000	0.469	0.000	0.000	0.403
TRINITY_DN315672_c3_g1	0.000	0.000	0.000	0.000	0.000	0.000	0.000	0.000	0.000	0.562
TRINITY_DN315672_c5_g1	0.000	1.873	0.000	0.000	0.000	0.000	0.000	0.000	0.000	0.000
TRINITY_DN315673_c0_g1	0.000	0.000	0.000	0.000	0.000	0.000	0.000	0.000	0.000	0.000
TRINITY_DN315673_c1_g1	0.000	0.000	3.609	0.000	0.000	0.000	0.000	0.000	0.000	0.000
TRINITY_DN315674_c0_g1	0.176	0.146	0.000	0.000	0.000	0.000	0.000	0.000	0.266	0.143
TRINITY_DN315674_c1_g1	0.388	0.000	0.000	0.000	0.000	0.000	0.520	0.395	0.000	0.000
TRINITY_DN315677_c0_g1	0.000	0.000	0.000	0.000	0.000	0.000	0.000	0.000	0.000	0.953
TRINITY_DN315678_c0_g1	0.000	0.000	0.000	0.000	0.867	0.000	0.000	0.000	0.259	0.214
TRINITY_DN315679_c1_g1	0.000	0.000	0.000	0.000	0.000	0.000	0.000	0.000	0.000	0.000
TRINITY_DN31567_c0_g1	0.000	0.000	0.000	0.000	0.000	0.000	0.000	0.000	0.000	0.000
TRINITY_DN315681_c0_g1	0.000	0.000	0.000	0.000	0.000	0.000	0.000	2.396	0.000	0.000
TRINITY_DN315681_c0_g2	0.000	0.000	0.000	0.000	0.000	0.000	0.000	0.000	2.616	0.000
TRINITY_DN315683_c0_g1	0.000	0.000	0.000	0.000	0.000	0.000	0.000	0.000	0.000	0.000
TRINITY_DN315684_c0_g1	0.000	0.000	0.000	0.000	0.000	0.000	0.000	0.000	0.000	0.000
TRINITY_DN315686_c0_g1	0.000	1.365	0.000	0.000	0.000	0.000	0.000	0.000	1.869	0.000
TRINITY_DN315686_c1_g1	1.389	2.692	1.899	0.000	4.554	0.000	0.000	0.000	0.686	0.569
TRINITY_DN315687_c0_g1	0.000	0.000	0.000	0.000	0.000	0.000	0.000	0.000	0.000	0.000
TRINITY_DN315688_c0_g1	0.000	0.000	0.000	0.000	0.000	0.000	0.000	0.000	0.000	0.223
TRINITY_DN315689_c0_g1	0.000	0.000	0.000	0.000	0.000	1.859	0.000	0.000	0.234	1.031
TRINITY_DN31568_c0_g1	0.000	0.000	0.000	0.000	0.000	0.000	0.000	0.000	0.000	2.021
TRINITY_DN31568_c0_g2	5.520	1.108	2.857	1.933	1.408	3.102	4.379	4.366	3.581	5.184
TRINITY_DN31568_c0_g3	1.635	1.588	0.000	0.000	0.000	0.000	0.000	0.000	0.000	0.000
TRINITY_DN31568_c1_g1	2.145	0.000	2.918	0.000	0.000	0.000	0.000	0.000	0.000	0.871
TRINITY_DN315690_c0_g1	0.000	0.000	0.000	0.000	0.000	0.000	0.000	0.000	0.000	0.000
TRINITY_DN315691_c0_g1	0.000	0.000	0.000	0.000	0.000	0.000	0.000	0.000	0.000	0.000
TRINITY_DN315692_c0_g1	0.000	0.000	0.000	0.000	0.000	0.000	0.000	0.000	0.000	0.000
TRINITY_DN315693_c0_g1	0.000	0.000	1.244	0.000	0.000	0.000	0.000	0.000	0.000	0.000
TRINITY_DN315696_c0_g1	0.000	0.000	0.000	0.000	0.000	0.000	0.000	0.000	0.000	0.575
TRINITY_DN315697_c0_g1	0.000	0.000	0.000	0.000	0.000	0.000	0.000	0.000	0.000	0.000
TRINITY_DN315698_c0_g2	0.000	1.391	0.000	0.000	4.694	0.000	0.000	0.000	0.708	1.762
TRINITY_DN315698_c0_g3	0.000	0.000	0.000	0.000	0.000	0.000	0.000	0.000	0.000	0.000
TRINITY_DN315698_c3_g1	0.000	0.000	0.000	0.000	0.000	0.000	0.000	0.000	0.000	0.000
TRINITY_DN315699_c0_g1	0.000	0.000	0.000	0.000	0.000	0.000	0.000	0.000	0.000	0.000
TRINITY_DN31569_c0_g1	0.000	0.000	0.000	0.000	0.000	0.607	0.988	0.000	0.000	0.000
TRINITY_DN31569_c0_g2	0.000	0.000	0.000	0.101	0.000	0.461	0.000	0.000	0.163	0.075
TRINITY_DN31569_c1_g1	0.000	0.000	0.000	0.000	0.000	0.000	0.000	0.000	0.000	0.194
TRINITY_DN31569_c5_g1	5.371	5.862	0.000	8.062	5.896	5.320	3.560	0.000	2.201	2.745
TRINITY_DN31569_c6_g1	0.000	0.000	0.000	0.000	0.000	0.000	0.000	0.000	0.000	1.175
TRINITY_DN31569_c8_g1	0.000	0.000	0.000	0.000	0.000	0.000	0.000	0.000	0.000	0.000
TRINITY_DN3156_c0_g1	0.000	0.000	0.000	0.000	0.000	0.000	0.000	0.000	0.753	0.000
TRINITY_DN3156_c1_g1	0.000	0.000	2.487	0.000	0.000	0.000	0.000	0.000	2.589	2.888
TRINITY_DN3156_c1_g2	0.000	2.201	0.851	0.000	3.745	3.320	2.344	0.000	0.438	0.391
TRINITY_DN3156_c2_g1	0.000	0.000	0.000	0.000	0.000	0.497	0.000	0.000	0.170	0.000
TRINITY_DN3156_c2_g2	2.796	1.553	1.444	0.569	1.454	1.952	3.757	2.270	4.932	1.918
TRINITY_DN3156_c3_g1	9.309	0.000	1.829	2.291	9.313	10.256	0.000	0.000	6.151	3.644
TRINITY_DN3156_c3_g3	0.310	0.762	0.526	1.023	3.080	0.000	0.000	0.000	0.710	0.000
TRINITY_DN3156_c4_g1	0.000	0.000	0.000	0.000	0.000	0.000	0.000	0.000	0.412	0.000
TRINITY_DN3156_c5_g1	0.000	0.000	0.000	0.000	0.000	0.000	0.000	0.000	0.000	1.089
TRINITY_DN3156_c6_g1	1.183	0.352	0.000	0.000	0.000	1.283	0.036	0.000	0.000	0.000
TRINITY_DN3156_c8_g1	0.000	0.000	0.000	0.000	0.000	0.000	0.000	0.000	0.000	0.000
TRINITY_DN315701_c1_g1	0.000	0.000	0.000	0.000	0.000	0.000	0.000	0.000	0.979	0.804
TRINITY_DN315703_c1_g1	0.000	0.000	0.000	0.000	0.000	0.000	0.000	2.349	0.000	0.466
TRINITY_DN315703_c2_g1	0.000	0.526	1.587	0.886	0.000	0.000	0.565	0.000	0.289	0.719
TRINITY_DN315704_c0_g1	1.003	0.000	0.000	0.000	0.002	0.000	0.000	0.000	0.000	0.000
TRINITY_DN315705_c0_g1	0.000	0.000	0.000	0.000	0.000	0.000	0.000	0.000	0.000	0.000
TRINITY_DN31570_c0_g1	0.000	0.000	0.000	0.000	0.000	0.000	0.000	0.000	0.000	1.616
TRINITY_DN31570_c1_g1	3.937	7.628	1.796	9.773	2.699	0.000	7.999	0.000	4.805	0.606
TRINITY_DN31570_c2_g1	0.000	0.000	0.000	0.000	0.000	0.000	0.000	0.000	0.000	0.000
TRINITY_DN31570_c2_g2	0.000	0.000	0.000	0.000	0.000	0.000	0.000	0.000	0.000	0.000
TRINITY_DN31570_c3_g1	0.000	0.000	0.000	0.000	0.000	0.000	0.000	0.000	0.000	0.000
TRINITY_DN31570_c4_g2	0.000	0.500	0.000	0.000	0.000	0.000	0.000	2.317	0.276	0.229
TRINITY_DN31570_c6_g1	0.000	0.000	0.000	0.000	2.236	0.000	1.387	0.000	0.673	0.559
TRINITY_DN315710_c0_g1	0.000	0.760	0.000	0.000	0.000	0.000	0.000	0.000	0.000	0.000
TRINITY_DN315713_c0_g1	0.000	0.000	0.000	0.000	0.000	0.000	0.000	2.486	0.000	0.000
TRINITY_DN315714_c0_g1	0.000	0.000	0.000	0.000	0.000	0.000	0.000	0.000	0.000	0.345
TRINITY_DN315718_c1_g1	1.613	0.000	0.000	0.000	5.272	0.000	4.947	0.000	0.000	0.000
TRINITY_DN315719_c0_g1	0.000	0.000	0.000	0.000	0.000	0.000	0.000	0.000	0.000	0.000
TRINITY_DN31571_c0_g1	0.000	0.000	0.000	0.000	0.000	0.000	0.000	0.000	0.979	0.000
TRINITY_DN31571_c0_g2	4.969	0.000	0.000	0.000	0.000	1.760	1.202	2.449	3.643	1.779
TRINITY_DN31571_c0_g3	2.436	0.000	9.961	0.000	0.000	0.000	0.000	0.000	0.000	6.868
TRINITY_DN31571_c0_g4	0.000	0.000	0.000	0.000	0.000	0.000	0.000	0.000	0.000	0.000
TRINITY_DN31571_c0_g5	0.000	0.000	0.000	0.000	2.391	0.000	0.000	0.000	1.442	1.798
TRINITY_DN31571_c2_g1	0.000	0.000	0.000	0.000	0.000	0.000	0.000	0.000	0.000	0.000
TRINITY_DN31571_c4_g1	0.000	0.000	0.000	0.000	0.000	0.000	0.000	0.000	0.000	0.000
TRINITY_DN31571_c7_g1	0.000	1.859	0.000	0.000	0.000	0.000	0.000	0.000	0.000	0.000
TRINITY_DN315720_c0_g1	0.000	0.000	0.000	0.000	0.000	0.000	0.000	0.000	1.026	0.857
TRINITY_DN315720_c2_g1	0.000	0.000	0.000	0.000	0.000	0.000	0.000	0.000	0.000	0.000
TRINITY_DN315721_c0_g1	0.000	0.000	0.000	1.772	0.000	1.760	0.000	0.000	0.000	0.975
TRINITY_DN315722_c0_g1	0.000	0.000	0.000	0.000	0.000	0.000	0.000	0.000	0.000	0.000
TRINITY_DN315722_c0_g2	0.000	0.000	0.000	0.000	0.000	0.000	0.000	0.000	0.000	0.000
TRINITY_DN315722_c1_g1	0.000	0.000	0.000	0.000	0.000	0.000	0.000	1.459	0.000	0.000
TRINITY_DN315722_c2_g1	0.000	0.000	0.000	0.000	0.000	0.000	0.000	0.000	0.000	0.871
TRINITY_DN315722_c4_g1	0.000	0.894	0.000	0.000	0.000	0.000	0.000	0.000	0.000	0.779
TRINITY_DN315722_c5_g1	0.000	0.000	0.000	0.000	0.000	0.000	0.000	0.000	0.000	0.700
TRINITY_DN315722_c6_g1	0.000	0.000	0.000	0.000	0.000	0.000	0.000	0.000	0.000	0.000
TRINITY_DN315725_c2_g1	0.000	0.000	0.000	0.000	0.000	0.000	0.000	0.000	0.000	0.000
TRINITY_DN315726_c0_g1	0.000	0.000	0.000	0.000	1.896	0.000	0.000	0.000	0.000	0.000
TRINITY_DN315727_c0_g1	0.000	0.000	0.000	0.000	0.000	0.000	0.000	0.000	0.000	0.000
TRINITY_DN315728_c0_g1	1.845	4.385	0.329	0.000	4.068	0.000	1.663	3.548	0.428	0.867
TRINITY_DN315729_c0_g1	0.000	0.000	0.000	0.000	0.000	0.000	0.000	0.000	0.000	0.000
TRINITY_DN315729_c0_g2	0.000	0.000	0.000	1.326	0.000	0.000	0.000	0.000	0.434	0.000
TRINITY_DN315729_c0_g3	0.450	0.000	0.605	0.000	0.000	0.000	0.000	0.000	0.223	0.366
TRINITY_DN315729_c1_g1	0.000	0.000	0.000	0.000	0.000	0.000	0.000	0.000	0.000	0.000
TRINITY_DN315731_c0_g2	0.000	0.000	0.000	0.000	0.000	0.000	1.918	0.000	0.000	0.395
TRINITY_DN315731_c1_g1	0.000	0.000	0.000	0.000	0.000	0.000	0.000	0.000	0.000	0.000
TRINITY_DN315733_c0_g1	0.000	0.000	2.011	0.000	0.000	0.000	0.000	0.000	0.000	0.603
TRINITY_DN315735_c1_g1	0.000	0.000	0.000	1.505	0.000	0.000	0.000	0.000	0.000	0.000
TRINITY_DN315737_c0_g1	0.000	1.806	0.000	0.000	0.000	0.000	0.000	0.000	0.000	0.786
TRINITY_DN315738_c0_g1	0.000	0.000	0.000	0.000	0.000	0.000	0.000	0.000	0.000	0.000
TRINITY_DN315739_c0_g1	0.000	0.000	0.000	0.000	0.000	0.000	0.000	0.000	0.000	0.000
TRINITY_DN315739_c0_g2	0.000	1.131	0.000	0.000	0.000	0.000	0.000	0.000	0.000	0.000
TRINITY_DN31573_c0_g1	0.000	0.000	0.000	0.000	0.785	1.388	0.449	0.978	0.158	0.053
TRINITY_DN31573_c1_g1	0.000	0.000	0.529	0.000	0.000	0.000	0.000	0.000	0.000	0.000
TRINITY_DN315742_c0_g1	0.000	0.000	0.000	0.000	0.000	0.000	0.000	0.000	0.000	0.000
TRINITY_DN315743_c0_g1	0.726	0.000	0.000	0.000	0.000	0.000	0.000	0.000	0.000	0.000
TRINITY_DN315744_c0_g1	0.000	0.000	1.427	0.799	0.874	0.774	0.000	0.000	0.000	0.215
TRINITY_DN315746_c0_g1	0.000	0.000	0.000	0.000	0.000	0.000	0.000	0.000	0.000	0.000
TRINITY_DN315746_c1_g1	2.241	0.000	0.000	0.000	0.000	0.000	0.000	0.000	0.000	0.000
TRINITY_DN315746_c1_g2	0.000	0.000	0.000	0.000	0.000	0.000	0.000	0.000	0.000	0.000
TRINITY_DN315746_c2_g1	0.000	0.000	0.000	0.000	0.000	0.000	0.000	0.000	0.586	0.000
TRINITY_DN315746_c2_g2	0.000	0.000	0.000	0.000	0.000	0.000	0.000	0.000	0.000	0.000
TRINITY_DN315747_c0_g1	0.000	0.000	0.000	0.000	0.000	0.000	0.000	0.000	0.000	0.000
TRINITY_DN315747_c0_g2	0.000	0.000	0.000	0.000	0.000	0.000	0.000	0.000	0.000	0.599
TRINITY_DN315747_c0_g4	0.000	0.000	0.000	0.000	0.000	0.000	0.000	0.000	0.000	0.000
TRINITY_DN315747_c0_g5	0.000	4.373	0.000	0.000	3.711	0.000	0.000	0.000	0.000	0.000
TRINITY_DN315747_c2_g1	0.000	0.000	0.000	0.000	0.000	0.000	0.000	0.000	0.000	0.000
TRINITY_DN315748_c0_g1	0.000	0.000	0.000	0.000	0.000	0.000	0.000	0.000	0.000	0.000
TRINITY_DN315748_c0_g2	0.000	0.000	0.000	0.000	0.000	0.000	0.000	0.000	0.000	0.000
TRINITY_DN315749_c0_g1	0.000	0.000	0.000	0.000	0.000	0.000	0.000	0.000	0.000	0.000
TRINITY_DN31574_c0_g1	0.000	0.000	0.000	0.000	0.000	0.000	0.000	0.000	0.000	0.432
TRINITY_DN315750_c1_g1	0.000	0.000	0.000	0.000	0.000	0.000	0.000	0.000	0.000	0.000
TRINITY_DN315752_c0_g1	0.342	0.587	0.000	0.000	0.000	0.000	1.579	0.000	0.171	0.556
TRINITY_DN315752_c1_g1	0.565	0.000	0.000	0.000	0.000	0.829	0.000	0.000	0.000	0.231
TRINITY_DN315755_c1_g1	0.000	0.000	0.000	0.000	0.000	0.000	0.000	0.000	0.000	0.000
TRINITY_DN315755_c2_g1	0.000	0.000	0.000	0.000	0.000	0.000	0.000	0.000	0.000	0.000
TRINITY_DN315756_c0_g1	0.000	0.000	0.000	0.000	0.000	0.000	0.000	0.000	0.000	3.925
TRINITY_DN315756_c1_g2	0.000	0.000	0.000	0.000	0.000	0.000	0.000	0.000	0.000	0.000
TRINITY_DN315759_c0_g2	0.000	0.000	0.000	0.000	0.000	0.000	0.000	0.000	0.000	0.000
TRINITY_DN315759_c1_g1	0.000	0.000	0.000	0.000	0.000	0.000	0.000	0.000	0.000	0.000
TRINITY_DN31575_c0_g1	0.000	3.571	2.107	4.305	6.884	5.031	0.000	0.000	3.687	4.281
TRINITY_DN31575_c1_g1	7.318	5.682	11.529	5.097	1.822	8.318	5.464	1.902	8.564	13.197
TRINITY_DN31575_c5_g1	2.527	0.000	0.000	0.000	0.000	0.000	0.000	0.000	0.000	0.000
TRINITY_DN31575_c6_g1	0.000	0.000	6.640	0.000	0.000	0.000	0.000	0.000	0.000	1.962
TRINITY_DN315760_c0_g1	0.000	0.000	0.000	0.000	0.000	0.000	3.559	0.000	0.000	0.000
TRINITY_DN315760_c0_g2	0.000	0.000	0.000	0.000	0.000	0.000	0.000	0.000	1.734	0.000
TRINITY_DN315760_c0_g3	0.000	0.000	0.000	0.000	0.000	0.000	0.000	0.000	0.000	0.000
TRINITY_DN315760_c15_g1	0.000	0.000	0.000	0.000	0.000	0.000	0.000	0.000	0.000	0.000
TRINITY_DN315760_c1_g1	0.000	0.000	0.000	0.000	0.000	0.000	0.000	0.000	0.000	0.569
TRINITY_DN315760_c1_g2	0.000	0.000	0.000	0.000	0.000	0.000	0.000	0.000	0.000	0.000
TRINITY_DN315760_c2_g1	0.000	0.000	0.000	0.000	1.390	1.251	1.670	0.000	0.000	0.000
TRINITY_DN315760_c3_g1	1.239	0.000	3.653	0.000	0.000	0.000	0.000	0.000	0.000	0.000
TRINITY_DN315760_c5_g1	0.000	0.000	0.000	0.000	0.000	0.000	0.000	0.000	0.000	0.380
TRINITY_DN315760_c6_g1	0.000	0.000	0.000	0.000	0.000	0.000	0.000	0.000	1.103	0.000
TRINITY_DN315761_c0_g1	0.000	0.000	0.000	0.000	0.000	0.000	0.000	0.000	0.000	0.462
TRINITY_DN315761_c0_g2	0.000	0.000	0.000	0.000	0.000	0.000	0.000	0.000	0.000	0.000
TRINITY_DN315762_c0_g1	0.000	0.000	0.000	0.000	0.000	1.010	0.000	0.000	0.337	0.000
TRINITY_DN315763_c0_g1	0.750	0.687	0.000	0.000	0.000	0.000	0.000	0.000	0.000	0.000
TRINITY_DN315763_c1_g1	0.000	0.000	0.000	0.000	0.000	0.000	0.000	0.000	0.638	0.530
TRINITY_DN315764_c0_g1	0.000	0.000	0.809	0.902	0.000	0.000	0.000	0.000	0.589	1.466
TRINITY_DN315764_c1_g1	0.000	0.000	0.000	0.000	1.561	0.000	0.946	0.000	0.467	0.779
TRINITY_DN315765_c0_g1	0.000	0.000	0.000	0.000	0.000	0.000	0.000	0.000	0.000	0.000
TRINITY_DN315766_c0_g1	0.000	0.000	0.000	2.801	0.000	0.000	0.000	0.000	0.000	0.773
TRINITY_DN315767_c0_g1	0.000	0.000	0.000	0.000	0.000	0.000	4.911	0.000	0.000	0.000
TRINITY_DN315767_c0_g2	0.000	0.000	0.000	0.000	0.000	0.000	0.000	0.000	0.000	0.000
TRINITY_DN315768_c0_g1	0.000	0.000	0.000	0.000	3.898	0.000	0.000	0.000	0.000	0.000
TRINITY_DN315769_c0_g1	0.000	0.000	0.000	0.000	0.000	0.000	0.000	0.000	0.000	0.000
TRINITY_DN315769_c1_g1	0.000	0.000	0.874	0.000	0.000	0.000	0.000	0.000	0.000	0.264
TRINITY_DN315770_c0_g1	0.000	0.000	0.000	2.738	0.000	2.698	0.000	0.000	0.921	0.756
TRINITY_DN315772_c0_g1	0.000	0.000	0.000	0.000	0.000	0.000	0.000	0.000	0.000	0.000
TRINITY_DN315773_c0_g1	0.000	0.000	0.000	1.617	0.000	0.000	0.000	0.000	0.512	1.276
TRINITY_DN315775_c0_g1	0.133	1.203	0.177	0.408	0.221	0.000	0.468	0.000	0.269	0.377
TRINITY_DN315775_c1_g1	0.000	0.000	0.000	0.000	0.000	0.000	0.000	0.000	0.206	1.167
TRINITY_DN315775_c2_g1	1.127	0.000	0.000	0.000	0.000	1.032	0.654	0.000	0.882	1.611
TRINITY_DN315775_c3_g1	0.000	0.000	0.000	0.000	0.000	0.000	0.000	0.000	0.000	0.000
TRINITY_DN315775_c7_g1	0.000	0.000	0.000	0.000	0.000	0.000	0.000	0.000	0.000	0.000
TRINITY_DN315775_c8_g1	0.000	0.000	0.000	0.000	0.000	0.000	0.000	0.000	0.000	0.000
TRINITY_DN315778_c0_g1	0.000	0.000	0.000	0.000	0.000	0.000	3.296	0.000	0.820	0.000
TRINITY_DN315778_c0_g2	0.851	0.791	0.000	0.000	0.000	0.000	0.000	0.000	0.839	0.351
TRINITY_DN315778_c2_g1	0.000	0.000	3.395	0.000	0.000	0.000	0.000	0.000	0.000	2.547
TRINITY_DN315779_c0_g1	0.000	0.000	0.000	0.000	0.000	0.000	0.000	0.000	0.000	0.000
TRINITY_DN31577_c0_g1	0.138	0.341	0.000	0.423	0.000	0.000	0.122	0.000	0.259	0.894
TRINITY_DN315780_c0_g1	1.239	0.000	3.395	1.847	0.000	0.000	0.000	0.000	0.000	0.000
TRINITY_DN315781_c0_g1	0.000	1.859	0.000	0.000	0.000	0.000	0.000	0.000	0.000	0.000
TRINITY_DN315782_c0_g1	0.000	0.000	0.328	0.000	0.000	0.000	0.221	0.000	0.000	0.102
TRINITY_DN315784_c0_g1	0.000	0.000	1.179	0.000	0.000	0.000	0.000	0.000	0.000	0.000
TRINITY_DN315785_c0_g2	0.000	0.000	0.000	0.000	0.000	0.000	0.000	0.000	0.000	3.232
TRINITY_DN315785_c0_g3	0.000	0.000	1.689	0.000	0.000	0.000	0.000	0.000	0.000	0.000
TRINITY_DN315786_c0_g1	0.000	0.000	0.000	0.000	0.000	0.000	0.000	0.000	0.000	0.000
TRINITY_DN315787_c0_g1	1.550	1.504	6.358	2.290	0.000	2.278	0.000	0.000	0.000	0.634
TRINITY_DN315788_c0_g1	0.000	0.000	0.000	389.041	3.257	0.000	0.000	0.000	0.000	0.000
TRINITY_DN315789_c0_g1	0.000	0.448	2.734	0.000	0.839	0.000	0.964	0.000	0.752	0.413
TRINITY_DN315790_c0_g1	0.000	1.237	0.000	0.000	0.000	0.000	0.000	0.000	0.000	0.279
TRINITY_DN315791_c0_g1	0.000	0.000	0.000	0.000	0.000	0.000	0.000	0.000	0.000	0.436
TRINITY_DN315792_c0_g1	0.236	0.295	0.000	0.000	0.200	0.174	0.000	0.000	0.243	0.340
TRINITY_DN315793_c0_g1	0.000	2.408	2.347	10.336	0.000	0.000	0.000	1.788	1.693	1.417
TRINITY_DN315794_c0_g1	0.000	0.000	0.000	0.000	0.000	0.000	0.000	0.000	0.000	0.000
TRINITY_DN315794_c1_g1	0.000	3.159	0.000	0.000	0.000	0.000	0.000	0.000	0.000	0.000
TRINITY_DN315796_c0_g1	0.000	0.000	0.000	0.000	0.000	0.000	0.000	0.000	0.000	0.000
TRINITY_DN315797_c0_g1	0.000	0.000	0.000	0.000	0.000	0.000	0.000	0.000	0.000	0.000
TRINITY_DN315799_c0_g1	0.000	0.000	0.000	0.000	0.000	0.000	0.000	0.000	0.000	0.000
TRINITY_DN315799_c0_g2	0.000	0.000	0.000	1.367	1.501	0.000	0.000	0.000	0.448	0.750
TRINITY_DN315799_c0_g3	0.000	0.000	0.000	0.000	0.000	0.000	0.000	0.000	0.602	0.501
TRINITY_DN315799_c2_g1	0.000	0.000	1.555	0.000	0.000	0.000	0.000	0.000	0.000	0.000
TRINITY_DN315799_c3_g1	0.000	0.000	0.000	0.000	0.000	0.000	0.000	0.000	0.000	0.395
TRINITY_DN315799_c4_g1	2.547	0.000	0.000	0.000	0.000	0.000	0.000	0.000	0.000	1.030
TRINITY_DN31579_c0_g1	2.311	4.403	0.000	4.608	2.610	0.000	1.181	1.266	5.673	1.428
TRINITY_DN31579_c0_g4	0.000	0.000	0.000	3.736	2.060	1.859	1.275	0.000	0.000	3.093
TRINITY_DN31579_c1_g1	1.274	2.176	2.566	0.000	3.180	1.393	2.339	1.304	0.955	0.259
TRINITY_DN31579_c3_g2	0.000	0.000	0.000	0.000	0.000	0.000	0.000	0.000	0.000	0.000
TRINITY_DN31579_c4_g1	1.715	2.659	1.875	0.000	0.000	0.000	1.395	0.000	0.444	0.562
TRINITY_DN31579_c5_g1	0.000	0.000	0.000	0.000	0.000	0.000	0.000	0.000	0.000	0.000
TRINITY_DN31579_c7_g2	0.000	0.000	0.000	0.000	0.000	0.000	0.000	0.000	0.000	0.000
TRINITY_DN3157_c0_g1	2.871	2.415	2.565	1.099	0.399	0.348	2.571	0.488	2.044	0.928
TRINITY_DN3157_c0_g2	1.438	1.617	1.740	3.029	1.232	0.501	1.260	0.782	2.162	1.289
TRINITY_DN3157_c12_g1	0.000	0.000	0.000	0.000	0.000	0.000	0.000	0.000	0.000	0.829
TRINITY_DN3157_c1_g1	4.308	6.639	4.765	4.796	2.978	5.608	4.597	3.011	5.484	3.720
TRINITY_DN3157_c2_g1	0.652	1.178	0.000	0.981	0.000	0.957	1.897	1.349	1.924	0.799
TRINITY_DN3157_c3_g1	0.450	0.127	0.000	0.451	0.000	0.000	0.000	0.000	0.358	0.282
TRINITY_DN3157_c4_g1	2.386	2.274	9.771	6.955	3.874	3.446	0.000	0.000	1.192	2.542
TRINITY_DN315800_c0_g1	0.000	0.000	0.000	1.716	0.000	0.000	0.000	0.000	0.000	0.943
TRINITY_DN315801_c0_g1	0.000	0.000	0.000	0.000	0.000	0.000	0.000	0.000	0.000	0.000
TRINITY_DN315801_c0_g2	0.000	0.000	0.000	0.000	0.000	0.000	0.000	0.000	0.000	0.000
TRINITY_DN315801_c1_g1	2.120	0.000	0.988	1.061	1.165	1.040	0.688	0.000	1.389	4.049
TRINITY_DN315801_c2_g1	0.000	1.063	0.000	0.000	0.000	0.000	1.712	0.000	1.168	1.936
TRINITY_DN315803_c0_g1	0.000	0.000	0.000	0.000	0.000	0.000	0.000	0.000	0.000	1.100
TRINITY_DN315803_c1_g1	0.000	0.000	0.000	0.000	0.000	0.000	0.000	0.000	0.000	0.000
TRINITY_DN315804_c1_g1	0.000	0.000	0.000	0.000	0.000	0.000	0.000	0.000	0.000	0.000
TRINITY_DN315805_c0_g1	0.000	0.000	0.000	0.000	0.000	0.000	0.000	0.000	0.000	0.000
TRINITY_DN315806_c0_g1	1.489	1.446	2.037	0.000	0.000	0.000	0.000	0.000	0.000	0.000
TRINITY_DN315807_c0_g1	0.000	0.000	0.000	0.000	0.000	0.000	0.000	0.000	0.000	0.000
TRINITY_DN315808_c0_g1	0.000	1.997	0.000	0.000	0.000	0.000	2.125	0.000	0.000	0.000
TRINITY_DN315809_c0_g1	0.000	0.000	0.000	0.000	0.000	0.000	0.000	0.000	0.000	0.000
TRINITY_DN31580_c0_g1	8.794	9.328	5.239	2.212	6.555	8.319	8.203	5.618	10.828	8.499
TRINITY_DN31580_c0_g2	0.000	0.000	0.000	3.681	0.000	0.000	0.000	0.000	0.000	0.000
TRINITY_DN31580_c10_g1	0.000	0.000	0.000	0.000	0.000	0.000	0.000	0.000	0.000	0.000
TRINITY_DN31580_c1_g1	0.000	0.000	0.000	0.000	0.000	0.000	0.000	0.000	0.558	1.590
TRINITY_DN31580_c2_g1	4.594	0.000	0.000	0.000	0.000	0.000	0.000	0.000	0.000	0.000
TRINITY_DN31580_c2_g2	2.162	0.000	0.000	0.000	0.000	0.000	0.000	0.000	0.000	0.000
TRINITY_DN31580_c2_g3	0.487	0.000	0.000	0.000	0.000	0.000	0.000	2.008	0.241	0.844
TRINITY_DN31580_c2_g4	0.000	0.000	0.000	0.000	0.000	0.000	0.000	0.000	0.000	0.000
TRINITY_DN31580_c2_g5	0.000	0.000	0.000	2.276	0.000	0.000	0.000	0.000	0.248	0.204
TRINITY_DN31580_c3_g1	0.000	0.000	0.000	0.000	0.000	0.000	0.000	0.000	0.000	0.000
TRINITY_DN31580_c3_g2	0.000	0.000	0.000	0.000	0.000	0.000	0.000	0.000	0.000	0.000
TRINITY_DN31580_c4_g1	0.000	0.000	0.000	0.000	0.000	0.000	0.345	0.000	0.000	0.000
TRINITY_DN31580_c5_g1	0.000	0.000	0.000	0.000	0.000	0.000	0.000	0.000	0.000	0.000
TRINITY_DN31580_c7_g1	0.000	0.000	0.000	0.000	0.000	0.000	0.000	0.000	0.000	0.000
TRINITY_DN31580_c8_g1	3.058	0.000	0.000	0.000	0.000	0.000	0.000	0.000	0.756	0.000
TRINITY_DN315810_c0_g1	0.000	0.000	0.000	0.000	0.000	0.000	0.000	0.000	0.000	0.000
TRINITY_DN315811_c0_g1	0.000	0.000	0.000	0.000	0.000	0.000	0.000	0.000	0.000	0.295
TRINITY_DN315812_c0_g1	0.000	0.000	0.000	0.000	0.000	0.000	0.000	0.000	2.961	0.809
TRINITY_DN315814_c0_g2	1.462	1.494	0.000	0.000	0.000	0.000	0.000	0.000	0.000	0.963
TRINITY_DN315814_c1_g1	0.000	0.000	0.000	0.000	0.000	0.000	0.000	0.000	0.000	0.000
TRINITY_DN315814_c3_g1	1.336	0.000	0.000	0.000	0.000	0.000	0.000	0.000	0.000	0.000
TRINITY_DN315815_c0_g1	0.000	0.000	0.000	0.000	0.000	0.793	1.033	0.000	0.267	0.000
TRINITY_DN315816_c0_g1	0.000	0.000	0.000	0.000	0.000	0.000	0.000	0.000	0.000	0.549
TRINITY_DN315818_c1_g1	0.000	0.000	0.000	0.000	0.000	0.000	0.000	0.000	0.199	0.325
TRINITY_DN315819_c0_g1	0.000	0.000	0.000	0.000	0.000	0.000	0.000	4.133	0.000	0.000
TRINITY_DN31581_c0_g1	0.827	0.000	0.000	0.000	0.000	3.674	0.000	0.000	0.407	0.340
TRINITY_DN315821_c0_g1	0.000	0.000	0.000	0.000	0.000	0.000	0.000	0.000	1.046	0.857
TRINITY_DN315822_c0_g1	0.000	0.000	5.011	0.000	0.000	0.000	0.000	0.000	1.828	0.000
TRINITY_DN315822_c1_g1	0.000	0.000	0.000	6.496	0.000	0.000	2.581	5.019	0.000	2.303
TRINITY_DN315822_c2_g1	0.000	0.947	0.000	0.000	0.000	0.000	0.000	0.000	0.000	0.435
TRINITY_DN315822_c5_g1	0.000	0.000	0.000	0.000	0.000	0.000	0.000	0.000	0.000	0.445
TRINITY_DN315822_c6_g1	0.000	0.000	0.000	0.000	0.000	0.000	0.000	0.000	0.000	2.059
TRINITY_DN315824_c0_g1	1.968	0.000	0.000	0.000	0.000	0.000	0.000	0.000	0.000	0.000
TRINITY_DN315824_c1_g1	0.000	0.000	0.000	0.000	0.000	0.000	0.000	0.000	0.000	0.000
TRINITY_DN315824_c3_g1	1.008	0.000	0.000	0.000	0.000	0.000	0.000	0.000	0.000	0.413
TRINITY_DN315824_c7_g1	0.000	0.000	0.000	0.000	0.000	0.000	0.000	0.000	0.000	0.000
TRINITY_DN315827_c0_g1	0.206	0.000	0.000	0.000	1.036	0.449	0.000	0.209	0.105	0.168
TRINITY_DN315827_c0_g3	0.000	0.000	0.000	0.000	0.000	0.000	0.000	0.000	0.000	0.000
TRINITY_DN315828_c0_g1	0.000	0.000	0.000	0.000	0.000	0.000	0.000	3.547	0.000	0.000
TRINITY_DN315828_c0_g2	0.000	0.000	1.032	0.000	0.000	0.000	0.000	0.000	0.374	0.000
TRINITY_DN315828_c0_g3	0.000	0.000	0.000	0.000	0.000	0.000	0.000	0.000	0.000	0.656
TRINITY_DN315828_c0_g5	0.000	1.297	0.000	0.000	6.585	0.000	0.000	0.000	0.661	0.648
TRINITY_DN315828_c4_g1	0.000	0.000	0.000	0.000	0.000	0.000	0.000	0.000	0.000	0.000
TRINITY_DN315828_c6_g1	0.000	0.000	2.629	0.000	0.000	0.000	0.000	0.000	0.957	0.000
TRINITY_DN315828_c7_g1	0.000	0.000	0.000	0.000	0.000	0.000	0.000	0.000	0.000	0.000
TRINITY_DN315829_c0_g1	0.000	0.000	0.000	0.000	0.000	0.000	0.000	0.000	0.000	0.000
TRINITY_DN31582_c1_g1	0.880	5.571	0.903	1.887	2.123	1.719	0.703	2.629	1.829	2.598
TRINITY_DN31582_c1_g2	1.987	2.468	1.587	8.195	6.986	0.000	3.513	1.886	2.839	1.007
TRINITY_DN31582_c3_g1	0.000	1.064	0.000	0.000	0.000	0.000	0.000	0.000	0.000	0.000
TRINITY_DN31582_c5_g1	0.000	0.000	0.000	0.000	0.000	0.000	0.000	0.000	0.000	0.000
TRINITY_DN315830_c0_g1	0.000	0.000	0.000	0.000	0.000	0.000	0.000	0.000	0.000	0.000
TRINITY_DN315830_c0_g2	0.000	0.000	0.000	0.000	0.000	0.000	0.000	0.000	0.000	0.000
TRINITY_DN315831_c1_g1	0.000	0.000	2.466	0.000	0.000	0.000	0.000	0.000	0.000	0.000
TRINITY_DN315831_c2_g1	0.000	0.000	0.000	0.000	0.000	0.000	0.000	0.000	0.000	0.000
TRINITY_DN315831_c2_g2	0.000	0.000	0.000	1.018	0.000	0.995	0.000	1.403	0.666	0.554
TRINITY_DN315831_c3_g1	0.635	0.271	0.000	0.000	0.000	0.925	1.113	0.650	0.635	0.258
TRINITY_DN315832_c0_g1	0.000	0.778	0.000	0.000	0.000	0.000	0.000	0.000	0.488	0.197
TRINITY_DN315832_c0_g2	0.000	0.000	0.000	1.674	0.000	0.000	0.000	0.752	0.000	0.000
TRINITY_DN315832_c2_g1	0.000	0.000	0.000	0.000	0.000	0.000	0.000	0.000	0.657	0.545
TRINITY_DN315832_c3_g1	0.000	0.000	0.000	0.000	0.000	0.000	0.000	0.000	0.000	0.000
TRINITY_DN315833_c0_g1	0.000	0.000	0.000	0.000	0.000	0.000	0.000	0.000	0.000	0.000
TRINITY_DN315833_c0_g2	0.586	0.000	0.000	0.000	0.970	0.000	0.000	0.000	0.000	0.000
TRINITY_DN315833_c1_g1	0.000	0.000	0.000	1.187	0.000	0.000	0.000	0.000	0.000	0.000
TRINITY_DN315836_c0_g2	0.000	0.000	0.000	0.000	0.000	0.000	0.000	0.000	0.000	0.000
TRINITY_DN315836_c0_g3	2.901	0.000	3.968	0.000	0.000	2.139	0.000	0.000	0.000	0.595
TRINITY_DN315837_c0_g1	0.000	0.000	0.000	2.429	0.000	0.000	0.000	3.338	0.000	0.000
TRINITY_DN315838_c0_g1	0.000	2.412	0.000	0.000	0.000	0.000	0.000	0.000	0.000	0.000
TRINITY_DN315838_c1_g1	0.000	0.000	0.000	0.000	0.000	0.000	0.000	0.000	0.000	0.000
TRINITY_DN31583_c1_g1	2.072	0.000	0.000	0.000	0.000	0.000	0.000	0.000	0.000	0.000
TRINITY_DN315840_c0_g1	0.000	0.000	0.000	0.000	0.775	0.000	0.000	0.000	0.000	0.000
TRINITY_DN315840_c0_g2	0.000	0.000	0.000	0.000	0.000	0.000	0.000	0.000	0.000	0.000
TRINITY_DN315840_c0_g3	0.000	0.000	0.000	0.000	0.537	0.000	0.000	0.000	0.000	0.487
TRINITY_DN315840_c0_g4	0.000	0.000	0.000	0.000	0.000	0.000	0.000	0.000	0.000	0.000
TRINITY_DN315840_c1_g1	0.000	0.000	0.000	0.000	0.000	0.000	0.000	0.000	0.000	0.000
TRINITY_DN315842_c0_g1	0.000	0.000	0.000	0.000	0.000	0.000	0.000	0.000	0.000	0.000
TRINITY_DN315843_c0_g1	0.000	0.000	0.000	0.000	0.000	0.000	0.000	0.000	0.000	0.000
TRINITY_DN315844_c0_g1	0.000	0.000	0.000	0.000	0.000	0.000	0.000	0.000	0.000	0.000
TRINITY_DN315844_c1_g1	0.000	0.000	0.000	0.000	0.000	0.000	1.275	0.000	0.619	1.031
TRINITY_DN315845_c0_g1	0.000	0.000	0.000	0.000	0.000	0.000	0.000	0.000	0.000	0.000
TRINITY_DN315846_c0_g1	0.000	0.000	0.000	0.000	0.000	0.000	0.000	0.000	0.000	0.000
TRINITY_DN315847_c0_g1	0.374	0.000	0.000	0.574	0.312	0.272	0.334	0.761	0.094	0.380
TRINITY_DN315847_c0_g2	0.151	0.499	0.000	0.000	0.503	0.000	0.000	0.000	0.152	0.367
TRINITY_DN315848_c0_g1	0.000	0.000	0.000	0.000	0.000	0.000	0.000	0.000	0.000	0.000
TRINITY_DN315849_c0_g1	0.000	0.000	0.000	0.000	0.000	0.000	0.000	0.000	0.000	0.000
TRINITY_DN315849_c1_g1	2.280	0.000	0.000	0.000	0.000	0.000	0.000	0.000	0.000	0.925
TRINITY_DN315849_c2_g1	0.000	0.000	0.000	0.000	0.000	0.000	0.000	0.000	0.000	0.000
TRINITY_DN315849_c3_g1	0.000	0.000	0.000	0.000	0.000	0.000	0.000	0.000	0.000	0.000
TRINITY_DN31584_c0_g1	0.000	0.000	0.000	0.000	0.000	0.000	0.000	0.000	0.000	0.000
TRINITY_DN31584_c0_g3	0.000	0.000	0.000	1.235	1.356	1.220	0.000	0.000	0.000	0.000
TRINITY_DN31584_c3_g1	0.000	0.000	0.000	0.000	0.000	0.000	0.000	0.000	0.000	0.000
TRINITY_DN315850_c0_g1	0.000	0.000	0.000	0.000	0.000	0.000	3.384	0.000	0.000	1.354
TRINITY_DN315850_c0_g2	0.000	0.000	0.000	0.000	0.000	0.000	0.000	0.000	0.000	0.000
TRINITY_DN315850_c0_g3	1.312	0.000	0.000	0.000	0.000	0.000	0.000	0.000	0.000	0.000
TRINITY_DN315851_c0_g2	4.296	5.097	7.846	8.490	9.389	0.000	7.293	8.778	8.114	7.888
TRINITY_DN315851_c12_g1	0.000	0.000	0.000	0.000	0.000	0.000	0.000	0.000	0.000	0.000
TRINITY_DN315851_c1_g1	0.000	0.000	0.000	1.493	0.000	0.000	0.000	0.000	0.000	0.201
TRINITY_DN315851_c1_g2	0.808	0.000	0.000	0.000	0.000	0.000	0.795	0.000	0.000	0.662
TRINITY_DN315851_c2_g1	0.000	0.000	0.000	0.325	0.000	0.466	0.000	0.000	0.000	0.172
TRINITY_DN315851_c4_g1	0.000	0.000	0.000	0.000	0.000	0.000	0.000	0.000	0.000	0.000
TRINITY_DN315851_c5_g1	0.000	0.000	0.000	0.000	0.000	0.000	0.000	0.000	0.000	0.000
TRINITY_DN315851_c6_g1	0.000	0.000	0.000	0.000	0.000	0.000	0.000	0.000	0.254	0.000
TRINITY_DN315851_c8_g1	0.000	0.945	0.000	0.000	0.000	1.481	0.000	0.000	0.000	0.000
TRINITY_DN315851_c9_g1	0.000	0.000	2.673	0.000	0.000	5.692	0.000	0.000	0.000	0.000
TRINITY_DN315852_c0_g1	0.000	0.000	0.000	0.000	0.000	0.000	0.000	0.000	1.320	2.137
TRINITY_DN315853_c0_g2	0.000	0.284	0.000	0.000	0.000	0.000	0.000	0.000	0.000	0.000
TRINITY_DN315854_c0_g1	0.000	0.000	0.000	0.000	0.000	0.000	0.000	0.000	0.000	0.000
TRINITY_DN315856_c0_g1	0.000	0.000	0.000	0.000	0.000	0.000	0.000	0.000	0.000	0.000
TRINITY_DN315857_c0_g2	1.036	1.738	0.000	0.000	0.000	0.000	0.987	1.070	1.025	1.056
TRINITY_DN315857_c1_g1	0.000	0.000	0.000	0.000	0.000	0.000	0.000	0.000	0.000	0.829
TRINITY_DN315857_c2_g1	0.000	0.133	0.930	3.095	0.000	0.000	0.000	0.000	0.000	0.000
TRINITY_DN315857_c2_g2	1.892	5.505	0.000	0.000	0.000	0.000	0.850	0.000	0.000	2.047
TRINITY_DN315857_c3_g1	0.731	0.000	1.980	0.000	1.203	0.000	0.000	0.000	0.000	0.598
TRINITY_DN315858_c0_g1	0.000	0.000	0.000	0.000	0.000	1.021	0.000	0.000	0.000	0.000
TRINITY_DN315858_c1_g2	0.000	0.000	0.000	0.000	0.000	0.000	0.000	0.000	0.000	0.000
TRINITY_DN315858_c2_g1	0.000	0.000	0.000	0.000	0.000	0.000	0.000	0.000	0.000	0.000
TRINITY_DN315859_c0_g1	0.940	0.000	2.566	0.000	1.547	0.000	0.000	1.950	0.000	0.386
TRINITY_DN31585_c0_g1	2.035	0.000	0.000	0.000	0.000	3.018	0.000	0.000	0.000	0.943
TRINITY_DN31585_c1_g1	0.000	0.000	0.000	0.000	0.000	8.003	0.000	2.773	1.338	3.334
TRINITY_DN31585_c2_g1	0.000	0.000	0.000	0.000	0.000	0.000	0.000	0.000	0.000	0.000
TRINITY_DN315860_c0_g1	0.000	0.000	0.000	0.000	0.000	0.000	0.000	0.000	3.414	0.791
TRINITY_DN315860_c1_g1	0.477	0.000	0.642	0.000	0.000	0.000	0.000	0.000	0.000	0.000
TRINITY_DN315861_c0_g1	0.000	0.000	0.000	0.000	0.000	0.000	0.000	0.000	0.000	0.000
TRINITY_DN315861_c13_g1	0.000	0.000	0.000	0.000	0.000	0.000	0.000	0.000	0.000	0.000
TRINITY_DN315861_c2_g1	0.000	0.000	0.000	0.000	0.000	0.000	0.000	0.000	1.308	0.000
TRINITY_DN315861_c3_g1	0.000	0.000	0.000	0.000	4.231	0.000	0.000	0.000	0.000	0.000
TRINITY_DN315861_c4_g1	1.687	1.064	1.523	0.000	1.829	3.302	1.122	0.000	0.000	0.000
TRINITY_DN315861_c9_g1	0.000	0.000	4.690	0.000	0.000	0.000	0.000	0.000	0.000	0.000
TRINITY_DN315863_c0_g1	0.844	0.000	0.000	2.687	1.390	0.000	0.000	0.000	0.415	1.388
TRINITY_DN315863_c1_g2	0.167	0.000	0.000	0.000	0.000	0.000	0.000	0.000	0.000	0.000
TRINITY_DN315863_c2_g1	0.000	0.000	0.000	0.000	0.000	0.000	0.000	0.000	0.000	0.000
TRINITY_DN315863_c3_g1	0.000	0.000	0.000	0.000	0.000	0.000	0.000	0.000	0.000	2.328
TRINITY_DN315863_c4_g1	0.000	0.000	0.000	0.000	0.000	0.000	0.000	0.000	0.000	0.000
TRINITY_DN315864_c0_g1	0.000	0.000	0.000	0.000	0.000	0.000	0.000	0.000	0.000	0.000
TRINITY_DN315866_c0_g2	0.000	0.000	0.000	0.000	0.000	0.000	0.000	0.000	0.000	0.738
TRINITY_DN315866_c0_g3	0.000	0.000	0.000	0.000	0.000	0.000	0.000	0.000	0.000	0.660
TRINITY_DN315866_c1_g1	2.749	0.000	0.000	0.000	0.000	0.000	0.000	0.000	0.000	0.000
TRINITY_DN315866_c2_g1	0.208	0.348	0.000	0.322	0.347	0.302	0.188	0.000	0.277	0.858
TRINITY_DN315866_c3_g1	0.000	0.000	0.000	0.000	0.000	0.000	0.000	5.065	0.000	1.040
TRINITY_DN315866_c5_g1	0.000	0.000	0.000	0.000	0.000	0.000	0.000	0.000	0.000	0.000
TRINITY_DN315867_c0_g1	0.000	0.000	0.000	0.000	0.000	0.000	0.000	0.000	0.482	0.000
TRINITY_DN315867_c1_g1	3.311	0.000	2.267	0.000	0.000	0.000	1.692	0.000	0.824	1.354
TRINITY_DN315868_c0_g1	0.000	0.000	0.000	0.000	0.000	0.000	0.000	0.000	0.000	0.000
TRINITY_DN315870_c0_g1	0.000	0.000	0.000	0.000	0.000	0.000	0.000	0.000	0.000	0.000
TRINITY_DN315872_c0_g1	0.000	0.000	0.000	0.000	0.000	1.435	0.000	0.000	0.000	0.000
TRINITY_DN315873_c0_g1	0.412	0.000	0.000	0.000	0.000	0.000	0.000	0.000	0.205	0.000
TRINITY_DN315873_c1_g1	0.000	0.000	0.000	0.000	0.000	0.000	0.000	0.000	0.000	1.049
TRINITY_DN315873_c2_g1	0.000	0.000	0.000	0.000	0.000	3.836	0.000	0.000	0.000	0.000
TRINITY_DN315874_c0_g1	0.000	0.000	0.000	0.000	0.000	0.000	0.000	0.000	0.703	0.000
TRINITY_DN315875_c0_g1	0.000	0.000	0.000	0.000	0.000	0.000	0.000	0.000	0.000	0.000
TRINITY_DN315875_c1_g1	4.106	0.000	2.800	0.000	3.350	0.000	2.106	0.000	1.020	0.000
TRINITY_DN315877_c0_g2	0.000	0.000	0.000	0.000	0.845	0.000	0.000	0.000	0.253	0.000
TRINITY_DN315877_c0_g3	0.000	0.000	0.000	0.000	0.000	0.000	0.000	0.000	0.499	0.000
TRINITY_DN315877_c1_g1	0.786	0.216	0.351	2.017	0.657	0.381	0.578	2.128	0.664	0.851
TRINITY_DN315877_c2_g1	0.000	0.000	0.000	0.000	0.000	0.000	0.000	0.000	0.000	0.000
TRINITY_DN315879_c0_g1	0.000	0.000	0.000	0.000	0.000	0.000	0.000	0.000	0.000	0.000
TRINITY_DN315879_c0_g3	0.491	0.000	0.000	0.000	0.000	0.718	0.000	0.000	0.243	0.000
TRINITY_DN315880_c1_g1	0.000	2.098	1.032	0.000	0.000	0.000	0.000	0.000	0.748	1.560
TRINITY_DN315880_c2_g1	0.000	0.000	0.000	0.000	0.000	0.000	0.000	0.000	0.000	0.000
TRINITY_DN315881_c0_g1	0.000	0.000	0.362	0.000	0.000	0.000	0.000	0.000	0.000	0.000
TRINITY_DN315882_c0_g1	0.000	0.000	0.000	0.000	0.000	0.000	0.000	0.000	0.000	0.000
TRINITY_DN315883_c0_g1	0.368	0.000	0.000	0.000	1.220	0.000	0.000	0.000	0.549	0.597
TRINITY_DN315884_c0_g1	0.000	0.000	0.000	0.000	0.000	0.000	0.000	0.000	0.000	0.000
TRINITY_DN315885_c0_g1	0.348	0.000	0.936	0.000	0.000	0.000	0.000	0.000	0.000	0.000
TRINITY_DN315887_c0_g1	0.000	0.000	2.755	0.000	0.000	0.000	0.000	0.000	0.497	0.413
TRINITY_DN315890_c0_g1	0.000	0.000	0.000	0.000	0.000	0.000	0.000	0.000	0.000	0.000
TRINITY_DN315890_c1_g1	0.000	0.000	0.000	0.000	0.000	0.000	0.000	0.000	0.000	0.000
TRINITY_DN315890_c1_g2	1.167	1.105	0.397	0.228	0.991	0.000	0.394	0.904	1.356	1.191
TRINITY_DN315890_c1_g3	0.000	0.000	0.000	0.000	0.000	0.000	0.000	0.000	0.000	0.000
TRINITY_DN315890_c2_g1	2.034	0.000	0.000	2.998	3.329	2.957	2.089	8.143	3.036	3.315
TRINITY_DN315890_c3_g1	0.000	0.000	0.000	0.000	0.000	0.000	0.000	0.000	0.000	0.000
TRINITY_DN315891_c0_g1	0.000	0.000	0.000	0.000	0.000	0.000	0.000	5.111	0.000	0.000
TRINITY_DN315893_c0_g1	0.000	0.000	0.000	0.000	0.000	0.000	0.000	0.000	0.000	1.100
TRINITY_DN315895_c1_g2	1.148	0.000	0.000	0.000	0.000	0.000	0.000	0.000	0.000	0.000
TRINITY_DN315895_c2_g3	0.000	1.754	0.000	0.000	0.000	0.000	0.928	0.000	0.000	1.532
TRINITY_DN315895_c3_g1	0.000	0.000	0.000	0.000	0.000	0.000	0.000	0.000	0.000	0.000
TRINITY_DN315895_c5_g1	0.000	0.000	0.000	0.000	0.000	0.000	0.000	0.000	0.000	2.865
TRINITY_DN315897_c1_g1	0.000	0.000	0.000	0.000	0.000	0.000	0.000	0.000	0.000	0.000
TRINITY_DN315898_c0_g1	0.555	0.000	0.750	0.839	3.673	2.443	0.532	1.148	1.096	4.306
TRINITY_DN31589_c10_g1	0.000	0.000	0.000	0.000	0.000	0.000	0.000	0.000	0.000	0.000
TRINITY_DN31589_c12_g1	0.000	0.000	0.000	0.000	0.000	0.000	0.000	4.890	0.000	1.396
TRINITY_DN31589_c13_g1	0.000	0.000	0.635	0.000	0.000	0.000	0.892	0.000	0.935	0.384
TRINITY_DN31589_c14_g1	0.000	0.000	0.000	0.000	0.000	0.000	0.000	0.000	0.000	0.000
TRINITY_DN31589_c16_g1	0.000	0.000	0.000	0.000	0.000	0.000	0.000	0.000	0.000	0.000
TRINITY_DN31589_c2_g1	0.000	1.138	0.000	0.000	0.000	0.000	0.000	0.000	0.000	0.000
TRINITY_DN31589_c5_g1	0.000	0.000	0.000	2.951	0.000	0.000	0.000	0.000	0.000	0.000
TRINITY_DN3158_c0_g1	1.540	0.000	0.000	0.000	0.000	2.265	1.570	0.000	0.000	0.688
TRINITY_DN3158_c1_g1	0.000	0.000	0.000	0.000	0.000	0.000	0.000	0.000	0.000	0.000
TRINITY_DN3158_c1_g2	0.000	0.000	0.000	0.000	0.000	0.000	2.863	0.000	0.695	0.000
TRINITY_DN3158_c1_g3	0.231	0.388	0.000	0.707	0.770	0.336	1.040	0.471	0.348	0.844
TRINITY_DN3158_c1_g4	0.000	0.000	0.000	0.000	0.000	0.000	0.000	0.000	0.595	0.000
TRINITY_DN3158_c2_g1	0.000	0.000	0.000	0.000	0.000	0.000	0.000	0.000	0.000	0.000
TRINITY_DN315900_c0_g1	1.215	0.423	0.000	0.931	0.000	0.639	0.000	0.732	0.000	1.228
TRINITY_DN315901_c0_g1	0.000	0.000	0.000	0.000	0.000	0.000	0.000	0.000	0.000	3.190
TRINITY_DN315902_c0_g1	0.617	0.000	0.275	0.000	0.686	1.196	0.184	0.419	0.104	0.083
TRINITY_DN315903_c0_g1	0.000	0.000	0.000	0.000	0.000	0.000	0.000	0.000	0.000	0.000
TRINITY_DN315907_c0_g1	0.000	0.000	0.000	0.000	0.000	0.000	0.000	0.000	0.000	0.000
TRINITY_DN315907_c0_g2	0.000	0.000	0.000	0.000	0.000	0.000	0.820	0.000	0.000	0.000
TRINITY_DN315907_c1_g1	0.000	0.000	0.000	0.000	0.000	0.000	0.000	0.000	0.000	0.000
TRINITY_DN315908_c0_g1	1.535	0.000	0.000	0.000	1.264	0.000	0.000	0.000	0.000	0.315
TRINITY_DN31590_c0_g1	1.517	0.109	0.247	1.057	0.220	0.191	0.343	0.268	0.442	0.927
TRINITY_DN31590_c0_g2	0.090	0.670	0.940	0.626	0.136	0.356	0.626	1.492	0.758	0.452
TRINITY_DN31590_c1_g1	0.467	0.000	0.000	0.000	0.000	0.000	0.210	0.000	0.000	0.000
TRINITY_DN315911_c0_g1	0.000	0.000	0.000	0.000	3.874	0.000	4.862	0.000	0.000	1.094
TRINITY_DN315911_c3_g1	0.337	0.578	0.906	0.514	0.000	0.983	0.000	1.381	0.337	1.917
TRINITY_DN315911_c4_g1	0.000	0.000	0.000	0.000	0.000	3.603	0.000	0.000	0.000	0.000
TRINITY_DN315912_c0_g1	0.884	0.000	0.000	0.000	0.000	1.313	0.000	0.000	0.869	0.727
TRINITY_DN315912_c0_g2	0.000	2.199	0.000	0.000	1.887	0.000	0.000	0.000	0.000	0.000
TRINITY_DN315913_c1_g1	0.000	1.106	0.000	0.000	0.000	0.000	0.000	0.000	0.000	0.000
TRINITY_DN315913_c2_g1	0.000	0.000	0.000	0.000	0.000	0.000	0.000	0.000	0.000	0.000
TRINITY_DN315914_c0_g1	0.000	0.000	0.000	0.000	0.000	0.000	0.000	0.000	0.000	0.000
TRINITY_DN315914_c0_g2	0.000	0.000	0.000	0.000	0.000	0.000	0.000	0.000	0.000	0.365
TRINITY_DN315915_c3_g1	0.000	0.000	0.000	0.000	0.000	0.000	0.000	0.000	0.000	0.000
TRINITY_DN315916_c0_g1	0.000	0.000	0.000	0.000	0.000	0.000	0.000	2.237	0.000	0.443
TRINITY_DN315916_c2_g1	0.000	0.000	0.000	0.000	0.000	0.000	0.000	0.000	0.000	0.000
TRINITY_DN315917_c0_g1	0.000	0.000	0.000	1.839	0.000	0.000	2.506	2.538	0.000	1.519
TRINITY_DN315917_c0_g2	0.000	0.000	0.000	0.000	0.000	0.000	0.000	0.000	0.000	0.000
TRINITY_DN315917_c3_g1	0.000	0.000	0.000	0.000	0.000	0.000	0.000	0.000	1.093	0.000
TRINITY_DN315918_c0_g1	6.983	5.699	5.031	4.120	4.697	5.062	6.379	4.712	5.262	4.808
TRINITY_DN315918_c1_g3	0.654	0.000	0.000	0.000	0.000	0.960	0.000	0.000	2.573	0.267
TRINITY_DN315918_c3_g1	0.000	0.000	0.000	0.000	0.000	0.000	0.000	0.000	0.000	0.517
TRINITY_DN315918_c4_g1	0.000	0.000	3.686	0.000	0.000	0.000	0.000	0.000	0.000	0.000
TRINITY_DN315918_c5_g1	1.766	0.000	0.000	0.000	0.000	0.000	0.000	3.567	0.000	0.000
TRINITY_DN315919_c0_g1	0.000	0.000	0.000	0.000	0.000	0.000	0.000	0.000	0.000	0.000
TRINITY_DN31591_c0_g1	0.000	0.000	1.221	1.821	0.000	0.000	0.000	0.000	0.000	0.000
TRINITY_DN315920_c0_g1	0.000	0.000	0.000	1.734	0.000	3.446	0.000	0.000	0.573	0.477
TRINITY_DN315920_c1_g1	0.000	0.000	0.000	0.000	3.164	0.000	0.000	0.000	0.000	0.000
TRINITY_DN315921_c3_g1	0.000	0.000	0.000	0.000	4.005	0.000	0.000	0.000	0.000	2.999
TRINITY_DN315921_c4_g1	0.000	0.000	0.000	0.000	0.000	0.000	0.000	0.000	0.000	1.076
TRINITY_DN315927_c0_g1	0.000	0.000	0.000	0.000	5.531	0.000	0.000	0.000	0.000	0.000
TRINITY_DN315928_c0_g1	0.000	0.000	0.000	0.000	0.000	0.000	0.000	0.000	0.440	0.000
TRINITY_DN315929_c0_g1	0.000	0.000	0.000	0.000	0.000	0.000	0.000	0.000	0.000	0.000
TRINITY_DN315929_c1_g1	0.000	0.000	4.073	0.000	0.000	0.000	0.000	0.000	0.000	0.000
TRINITY_DN315929_c2_g1	0.226	0.000	0.000	0.346	0.000	0.000	1.220	0.000	0.000	0.490
TRINITY_DN315929_c2_g2	0.000	0.000	0.000	0.000	0.000	0.000	0.000	0.000	0.224	0.241
TRINITY_DN315929_c2_g3	0.000	0.000	0.000	0.000	1.085	0.000	0.000	0.000	0.000	0.000
TRINITY_DN315929_c2_g4	0.567	0.000	0.381	0.433	0.000	0.000	0.517	0.000	0.142	0.691
TRINITY_DN31592_c0_g1	1.380	0.000	0.000	0.000	0.000	0.000	0.000	0.000	0.000	0.000
TRINITY_DN31592_c2_g1	0.000	0.000	0.000	0.000	0.000	1.010	0.000	0.000	0.000	0.281
TRINITY_DN315930_c0_g1	0.000	2.569	0.000	0.000	3.524	0.000	2.211	0.000	0.000	1.914
TRINITY_DN315930_c0_g2	0.898	0.000	0.000	0.000	1.929	0.000	0.000	0.000	0.222	2.626
TRINITY_DN315931_c1_g1	0.000	0.000	0.000	0.000	0.000	0.000	0.000	0.000	0.000	0.000
TRINITY_DN315931_c3_g1	0.000	0.000	0.000	0.000	0.000	0.000	0.000	0.000	0.000	0.000
TRINITY_DN315931_c3_g2	0.000	0.000	0.000	0.000	0.000	0.000	0.000	0.000	0.000	0.000
TRINITY_DN315932_c0_g1	0.000	0.000	0.000	1.134	0.000	0.000	0.000	0.000	0.000	0.000
TRINITY_DN315932_c1_g1	0.000	0.000	0.000	0.000	0.000	0.000	0.000	0.000	0.000	0.000
TRINITY_DN315932_c2_g1	0.000	0.000	0.000	0.000	0.000	0.000	0.000	0.000	0.000	0.000
TRINITY_DN315934_c0_g1	0.000	0.000	0.000	0.000	0.000	0.000	0.000	1.628	0.605	1.007
TRINITY_DN315935_c0_g2	0.000	0.000	0.000	0.000	0.000	0.000	0.000	0.000	0.000	0.000
TRINITY_DN315935_c0_g3	0.000	0.000	0.000	1.391	0.000	0.000	0.000	0.000	0.000	0.000
TRINITY_DN315935_c1_g1	0.000	0.000	0.000	0.000	0.000	0.000	0.000	0.000	0.000	0.000
TRINITY_DN315936_c0_g1	0.000	0.000	0.000	0.000	0.000	0.000	0.000	0.000	0.000	0.391
TRINITY_DN315936_c1_g1	0.000	0.000	0.000	0.000	0.000	0.000	0.000	0.000	0.000	0.000
TRINITY_DN315936_c2_g1	0.000	0.000	0.000	0.000	0.000	0.000	0.000	0.000	0.000	0.000
TRINITY_DN315936_c5_g1	0.000	0.000	0.000	0.000	0.000	0.000	0.000	0.000	0.000	0.000
TRINITY_DN315937_c0_g1	0.000	0.000	0.000	0.000	0.000	0.000	0.000	0.000	0.456	0.000
TRINITY_DN315938_c1_g1	0.000	0.000	0.000	0.000	0.000	0.000	0.911	0.000	0.450	0.000
TRINITY_DN315939_c0_g1	0.000	0.000	0.000	0.000	0.000	0.000	0.000	0.000	0.000	0.000
TRINITY_DN315939_c2_g1	0.000	0.822	0.000	0.000	0.000	0.000	0.000	0.000	0.000	0.000
TRINITY_DN31593_c1_g1	0.000	0.000	0.000	3.865	0.000	0.000	0.000	0.000	0.000	0.000
TRINITY_DN31593_c2_g1	0.000	0.000	0.000	0.000	0.000	0.000	0.000	0.000	0.000	0.000
TRINITY_DN315940_c0_g1	2.149	0.000	0.000	0.000	0.000	0.000	0.000	0.000	0.000	0.000
TRINITY_DN315941_c0_g1	0.000	1.247	0.000	2.218	0.000	2.019	0.000	0.000	0.000	0.975
TRINITY_DN315941_c2_g1	0.000	0.000	0.000	0.000	0.000	0.000	0.000	0.000	0.000	0.000
TRINITY_DN315941_c4_g1	0.000	0.259	0.140	0.162	0.000	0.000	0.553	0.000	0.160	0.213
TRINITY_DN315941_c5_g1	0.000	0.000	0.000	0.000	0.000	0.000	0.000	0.000	0.000	0.000
TRINITY_DN315942_c0_g1	0.000	2.529	0.000	0.000	0.000	0.000	2.714	0.000	0.000	3.268
TRINITY_DN315942_c2_g1	0.000	0.000	0.000	0.656	0.000	0.632	0.406	0.000	0.000	0.352
TRINITY_DN315943_c0_g1	0.000	0.000	0.000	0.000	0.000	0.000	0.000	0.000	0.000	0.000
TRINITY_DN315944_c0_g1	0.000	0.000	0.000	1.723	0.941	0.000	0.000	0.000	0.281	0.232
TRINITY_DN315944_c3_g1	0.000	0.000	0.000	0.000	0.000	0.000	0.000	0.000	0.000	0.000
TRINITY_DN315945_c0_g1	0.000	0.000	0.000	0.000	0.000	0.000	0.000	0.000	0.000	0.000
TRINITY_DN315946_c0_g1	0.000	0.000	0.000	0.000	0.000	0.000	0.000	0.000	1.257	0.000
TRINITY_DN315948_c0_g1	0.000	3.009	0.000	0.000	0.000	0.000	0.000	0.000	2.302	0.000
TRINITY_DN315949_c0_g1	0.000	0.000	0.000	0.000	0.995	0.000	0.000	15.048	0.000	0.000
TRINITY_DN31594_c0_g1	0.000	0.000	0.000	0.000	0.000	0.000	1.377	0.000	0.000	0.556
TRINITY_DN31594_c0_g2	0.000	0.000	3.571	0.000	0.000	0.000	0.000	0.000	0.000	0.000
TRINITY_DN31594_c0_g3	0.000	0.000	0.000	0.000	0.000	0.000	0.000	0.000	0.000	0.000
TRINITY_DN31594_c0_g4	3.903	0.000	0.000	0.000	0.000	0.000	0.000	0.000	3.814	3.190
TRINITY_DN31594_c0_g6	0.000	0.000	0.000	0.000	0.000	5.396	0.000	0.000	0.000	0.000
TRINITY_DN315950_c0_g1	0.000	0.000	0.000	0.000	0.000	0.000	0.000	0.000	0.300	0.249
TRINITY_DN315951_c0_g1	0.000	0.000	0.000	0.000	0.000	0.000	0.000	0.000	1.093	0.000
TRINITY_DN315952_c0_g1	0.000	0.000	0.000	0.000	0.000	0.000	0.000	0.000	0.000	0.000
TRINITY_DN315953_c0_g1	2.613	0.000	0.000	0.000	0.000	0.000	0.000	0.000	0.000	0.217
TRINITY_DN315953_c1_g1	4.840	3.132	2.205	4.765	0.000	0.000	0.000	0.000	0.000	1.320
TRINITY_DN315954_c0_g1	0.000	0.000	0.000	0.000	0.000	0.000	0.496	1.076	0.515	0.850
TRINITY_DN315955_c0_g1	0.000	0.000	0.000	0.000	0.000	0.000	0.000	0.000	0.000	0.000
TRINITY_DN315955_c1_g1	0.490	0.206	0.328	0.000	0.408	0.000	0.442	0.000	0.000	0.000
TRINITY_DN315957_c1_g1	0.000	0.000	0.000	0.000	0.000	0.000	0.000	0.000	0.907	0.000
TRINITY_DN315959_c1_g1	0.000	0.000	0.000	0.000	1.309	0.000	0.000	0.000	0.000	0.000
TRINITY_DN315959_c2_g1	0.000	0.000	0.000	0.000	0.000	0.000	0.000	0.000	0.000	0.280
TRINITY_DN31595_c0_g1	0.000	0.000	0.000	0.000	0.000	0.000	0.000	0.000	0.784	0.647
TRINITY_DN31595_c0_g2	0.000	0.000	0.000	0.000	0.000	0.000	0.000	0.000	2.040	0.000
TRINITY_DN31595_c0_g4	5.475	0.000	0.000	0.000	0.000	0.000	0.000	2.051	2.040	0.000
TRINITY_DN31595_c3_g1	0.000	0.000	0.000	1.225	0.000	0.000	0.000	0.000	0.000	0.670
TRINITY_DN315960_c0_g1	2.182	0.000	0.000	2.888	0.000	0.000	0.000	0.000	0.000	0.000
TRINITY_DN315960_c0_g2	1.329	1.923	1.784	0.000	0.000	0.000	0.000	0.000	0.519	0.887
TRINITY_DN315960_c0_g3	0.000	0.000	0.000	0.000	0.787	0.000	0.000	0.000	0.471	0.194
TRINITY_DN315960_c0_g4	0.000	0.000	0.000	0.000	0.000	0.000	1.677	6.180	0.000	0.000
TRINITY_DN315960_c2_g1	0.971	0.000	1.326	0.000	0.000	0.000	0.000	0.000	0.000	0.797
TRINITY_DN315961_c1_g1	0.000	0.000	0.000	0.000	0.000	0.000	0.000	0.000	1.179	0.000
TRINITY_DN315962_c0_g1	0.000	1.515	0.000	0.000	2.977	1.214	1.870	0.000	2.452	1.417
TRINITY_DN315962_c0_g2	1.042	2.050	0.000	2.716	0.000	0.000	0.791	0.000	0.914	0.212
TRINITY_DN315966_c0_g1	0.000	1.112	0.000	0.000	0.000	1.723	0.000	0.000	0.000	0.000
TRINITY_DN315967_c0_g1	0.000	0.000	2.996	0.000	0.000	0.000	5.837	0.000	0.601	0.000
TRINITY_DN315968_c0_g2	0.000	0.000	0.000	0.000	0.000	0.000	0.000	0.000	0.000	0.000
TRINITY_DN315968_c1_g1	0.000	0.000	0.000	0.000	0.000	0.000	0.000	0.000	0.000	0.000
TRINITY_DN315968_c3_g1	0.000	0.000	0.000	0.000	0.000	0.000	0.000	0.000	0.000	0.000
TRINITY_DN315969_c1_g1	4.482	0.000	0.000	0.000	0.000	0.000	2.284	0.000	2.447	2.064
TRINITY_DN31596_c0_g1	0.000	0.000	0.000	0.000	0.000	0.000	2.904	0.000	0.446	0.398
TRINITY_DN315971_c0_g1	0.000	0.000	0.000	0.327	0.000	0.000	0.000	0.000	0.322	0.173
TRINITY_DN315971_c10_g1	0.000	0.000	0.000	0.000	0.000	0.000	0.000	0.000	0.000	0.000
TRINITY_DN315971_c11_g1	0.000	0.000	0.000	0.000	0.000	0.000	0.000	0.000	0.000	1.030
TRINITY_DN315971_c1_g1	0.000	0.000	0.000	0.000	0.000	0.000	0.000	0.000	0.000	0.000
TRINITY_DN315971_c1_g2	2.168	0.000	0.000	0.000	1.190	0.000	0.000	0.000	0.000	0.000
TRINITY_DN315971_c1_g3	0.000	0.000	0.000	0.000	1.864	0.000	0.000	0.000	0.000	0.000
TRINITY_DN315971_c3_g1	0.000	0.000	0.000	0.000	0.848	0.000	0.000	0.000	0.253	0.000
TRINITY_DN315971_c5_g1	0.000	0.000	0.000	2.771	0.000	0.000	0.920	0.000	0.000	1.519
TRINITY_DN315971_c7_g1	0.000	0.000	0.000	0.000	0.000	0.000	0.000	0.000	0.000	0.000
TRINITY_DN315972_c0_g1	0.000	0.000	0.000	0.000	0.000	0.000	0.000	0.000	0.000	0.000
TRINITY_DN315973_c1_g1	0.000	0.000	0.000	0.000	0.000	3.995	0.000	0.000	0.000	0.000
TRINITY_DN315974_c0_g1	0.000	0.000	0.000	0.000	1.010	0.000	0.000	0.000	0.000	0.250
TRINITY_DN315975_c0_g1	0.000	0.000	0.000	0.000	0.000	0.000	0.000	0.000	0.000	0.000
TRINITY_DN315975_c0_g2	0.000	0.000	0.000	0.000	0.000	0.000	0.000	0.000	0.000	0.000
TRINITY_DN315976_c0_g1	0.000	0.000	0.000	0.000	0.000	0.000	0.000	0.000	0.000	0.000
TRINITY_DN315976_c0_g2	0.000	0.000	0.000	0.000	0.000	0.000	0.000	2.130	0.000	0.000
TRINITY_DN315978_c0_g1	0.000	0.274	0.000	0.000	0.000	0.000	0.000	1.313	0.000	0.238
TRINITY_DN315978_c1_g1	0.000	0.000	0.000	3.222	0.000	0.000	0.000	0.000	0.000	0.000
TRINITY_DN315978_c2_g1	0.000	0.000	0.000	0.000	0.000	0.000	0.000	0.000	0.000	0.000
TRINITY_DN31597_c0_g3	1.491	0.535	0.570	0.663	0.711	1.858	1.911	0.434	1.179	0.432
TRINITY_DN31597_c2_g1	0.000	0.000	0.000	0.000	0.000	0.000	0.000	0.000	0.527	0.438
TRINITY_DN315980_c0_g1	0.000	0.000	0.000	0.000	0.000	0.000	0.000	0.000	0.000	0.000
TRINITY_DN315980_c1_g2	0.000	0.000	0.000	0.000	0.000	0.000	0.000	0.000	0.000	0.000
TRINITY_DN315980_c3_g1	0.000	4.711	0.000	0.000	0.000	0.000	0.000	0.000	0.000	0.000
TRINITY_DN315981_c0_g1	0.000	1.718	0.000	0.000	0.000	0.000	0.000	0.000	0.000	0.000
TRINITY_DN315981_c1_g1	0.000	0.000	0.000	0.000	0.000	0.000	0.000	0.000	0.000	0.000
TRINITY_DN315982_c0_g1	0.000	0.000	0.000	3.121	0.000	0.000	0.000	0.000	0.000	1.727
TRINITY_DN315983_c4_g1	0.000	0.000	0.000	0.000	0.000	0.000	0.000	0.000	0.000	1.111
TRINITY_DN315984_c1_g1	0.000	0.000	0.000	0.000	0.000	0.000	0.000	0.000	0.000	1.453
TRINITY_DN315985_c0_g1	0.390	0.000	0.362	0.000	0.000	0.000	0.000	0.000	0.194	0.268
TRINITY_DN315986_c0_g1	0.000	0.000	0.000	0.000	0.000	0.000	0.000	0.000	0.000	0.000
TRINITY_DN315986_c1_g1	0.286	0.000	0.000	0.000	0.477	0.000	0.261	0.000	0.245	0.233
TRINITY_DN315988_c0_g1	0.000	0.000	0.000	0.000	0.000	0.000	0.422	0.000	0.444	0.000
TRINITY_DN315989_c0_g1	0.000	0.000	0.000	0.000	0.000	0.000	0.000	0.000	0.000	0.000
TRINITY_DN315989_c0_g3	0.000	0.000	0.000	0.000	1.575	0.000	0.000	0.000	0.000	0.000
TRINITY_DN315989_c1_g1	0.000	0.000	0.000	0.000	0.000	0.000	0.000	0.000	0.000	0.000
TRINITY_DN315989_c2_g1	0.000	0.000	0.000	0.000	0.000	1.626	0.000	0.000	0.540	0.000
TRINITY_DN31598_c0_g1	0.000	0.000	0.000	0.000	0.000	0.000	0.000	0.000	0.000	0.000
TRINITY_DN31598_c0_g3	0.000	0.000	0.000	0.000	0.000	0.000	0.000	0.000	0.000	0.000
TRINITY_DN31598_c10_g1	3.557	0.000	3.686	0.000	0.000	0.000	0.632	0.000	0.394	0.975
TRINITY_DN31598_c11_g1	0.000	0.000	0.000	0.000	0.000	0.000	0.000	0.000	0.000	0.000
TRINITY_DN31598_c2_g3	2.319	2.217	3.168	3.395	0.000	0.000	7.100	0.000	4.630	3.439
TRINITY_DN31598_c2_g7	0.000	0.000	0.000	0.000	0.000	0.000	0.000	0.000	0.000	0.000
TRINITY_DN315990_c0_g1	1.666	0.000	0.000	0.000	0.000	0.000	0.000	0.000	0.000	0.676
TRINITY_DN315990_c0_g2	0.000	0.000	0.000	0.000	0.000	0.000	0.000	0.000	0.000	0.000
TRINITY_DN315990_c2_g1	0.000	0.000	0.000	0.000	0.000	0.000	0.000	0.000	0.000	0.000
TRINITY_DN315991_c0_g1	0.000	0.000	0.000	0.000	0.000	0.000	0.000	0.000	0.000	0.000
TRINITY_DN315991_c4_g1	0.000	0.298	1.398	0.000	1.153	0.000	0.000	0.000	0.173	0.564
TRINITY_DN315992_c0_g1	0.000	0.443	0.000	0.000	0.902	0.157	0.284	0.000	0.000	0.088
TRINITY_DN315993_c0_g1	0.000	0.000	0.000	0.000	0.000	3.735	0.000	0.000	1.348	0.000
TRINITY_DN315994_c0_g1	0.000	3.489	0.000	0.000	0.000	0.000	0.000	0.000	0.894	0.000
TRINITY_DN315996_c0_g1	0.000	0.000	2.567	2.781	0.000	0.000	1.931	3.769	3.743	0.000
TRINITY_DN315996_c0_g2	0.000	0.000	0.000	0.000	0.000	0.000	0.000	0.000	0.000	0.000
TRINITY_DN315996_c2_g1	0.000	0.000	0.000	0.000	0.000	0.000	0.000	0.000	0.000	0.000
TRINITY_DN315997_c0_g1	0.000	0.000	0.000	0.000	0.000	0.000	0.000	0.000	2.491	0.000
TRINITY_DN315999_c0_g1	0.000	0.000	0.000	0.000	0.000	0.000	0.000	0.000	0.000	1.818
TRINITY_DN315999_c1_g1	0.000	0.000	0.000	0.961	0.000	0.000	0.619	0.000	0.943	1.304
TRINITY_DN315999_c3_g1	5.094	0.000	0.000	0.000	0.000	0.000	0.000	0.000	0.000	0.000
TRINITY_DN3159_c0_g1	2.115	12.339	11.371	0.000	16.549	3.908	10.153	1.274	6.645	12.847
TRINITY_DN3159_c1_g1	10.931	0.366	15.062	5.959	3.524	6.784	6.207	6.622	9.518	2.208
TRINITY_DN3159_c1_g2	77.584	75.361	56.082	53.923	45.558	66.174	64.691	61.786	80.325	47.489
TRINITY_DN3159_c1_g3	0.504	0.748	0.231	0.263	0.169	0.292	0.836	1.056	0.647	1.074
TRINITY_DN3159_c2_g1	0.000	0.000	0.000	0.000	0.000	0.000	0.000	0.000	0.000	0.684
TRINITY_DN3159_c3_g1	0.420	0.000	2.058	0.000	2.433	0.000	0.000	0.000	0.000	0.000
TRINITY_DN3159_c4_g1	0.000	0.000	0.000	0.000	0.000	0.000	0.000	0.000	0.000	0.000
TRINITY_DN315_c6_g1	6.798	2.110	0.000	7.294	0.000	0.000	1.682	0.000	1.170	1.446
TRINITY_DN316000_c0_g1	0.000	0.000	0.000	0.000	0.000	0.277	0.000	0.000	0.000	0.155
TRINITY_DN316000_c1_g1	0.000	0.000	0.000	0.000	0.000	0.000	0.000	0.000	0.000	0.808
TRINITY_DN316002_c0_g1	0.000	0.000	0.000	0.000	0.000	0.000	0.000	0.000	0.000	0.000
TRINITY_DN316002_c1_g1	0.000	0.000	0.000	0.000	0.000	0.000	0.000	0.000	0.000	0.000
TRINITY_DN316003_c0_g1	0.000	0.000	0.000	0.000	0.000	0.000	0.000	0.000	0.000	0.000
TRINITY_DN316003_c0_g2	0.000	0.252	0.000	0.000	0.762	0.000	0.000	0.000	0.000	0.162
TRINITY_DN316004_c0_g1	0.000	0.000	0.000	0.000	0.000	0.000	0.000	0.000	0.496	0.000
TRINITY_DN316005_c0_g1	0.000	0.280	0.000	0.000	0.000	0.000	0.000	0.000	0.000	0.206
TRINITY_DN316005_c1_g2	0.745	0.000	0.000	1.117	0.000	0.000	0.000	0.000	0.000	0.000
TRINITY_DN316005_c2_g1	0.878	0.000	0.000	1.331	0.000	0.000	0.000	0.000	0.000	0.715
TRINITY_DN316005_c4_g1	0.000	0.000	0.000	0.000	0.000	0.000	0.000	0.000	0.000	0.000
TRINITY_DN316005_c5_g1	0.000	0.000	0.000	0.000	0.000	0.000	0.000	0.000	1.056	0.000
TRINITY_DN316006_c0_g1	0.000	0.000	0.000	0.000	0.000	0.000	0.000	2.082	0.000	0.754
TRINITY_DN316006_c1_g1	4.591	5.499	1.571	0.000	1.887	0.000	5.796	0.000	3.968	1.966
TRINITY_DN316007_c0_g1	0.000	0.000	0.000	0.000	0.000	2.891	2.041	0.000	0.000	0.809
TRINITY_DN316008_c0_g1	0.617	0.000	0.836	0.000	0.000	0.907	0.597	0.000	0.304	0.505
TRINITY_DN316008_c0_g3	0.000	0.000	0.000	0.000	0.000	0.000	4.862	0.000	0.000	0.000
TRINITY_DN316009_c0_g1	0.000	5.505	0.000	0.000	0.000	0.000	1.946	0.000	0.000	1.145
TRINITY_DN316009_c1_g1	2.707	0.000	0.000	0.000	0.000	0.000	0.000	0.000	0.000	0.335
TRINITY_DN316009_c1_g2	0.000	0.000	0.000	0.000	0.000	0.000	0.000	0.000	0.000	0.000
TRINITY_DN316009_c3_g1	0.000	0.000	0.000	0.000	0.000	0.000	0.000	0.000	0.000	0.000
TRINITY_DN316009_c4_g1	0.000	0.000	0.000	0.000	0.000	0.000	0.000	0.000	0.000	0.000
TRINITY_DN31600_c0_g1	0.322	0.926	0.000	0.000	0.000	0.695	0.566	0.650	1.768	0.445
TRINITY_DN31600_c0_g2	0.000	0.000	0.000	0.000	0.000	0.000	0.000	0.000	0.245	0.000
TRINITY_DN31600_c3_g1	0.000	0.630	0.000	0.000	0.000	0.363	0.676	0.000	0.261	0.204
TRINITY_DN31600_c4_g1	0.000	0.000	0.000	0.000	0.000	2.869	0.000	0.000	0.000	0.804
TRINITY_DN316010_c0_g1	0.000	0.000	0.000	0.000	0.000	2.477	0.000	0.000	0.000	1.547
TRINITY_DN316010_c1_g1	0.000	0.000	0.000	0.489	0.000	0.000	0.294	0.000	0.000	0.390
TRINITY_DN316012_c1_g1	0.000	1.917	0.000	0.000	0.000	0.000	0.000	0.000	0.000	0.809
TRINITY_DN316013_c0_g1	0.000	0.000	0.000	0.000	1.876	0.000	0.000	0.000	0.000	0.000
TRINITY_DN316014_c0_g1	0.000	0.000	0.000	0.000	0.000	0.000	0.286	0.000	0.000	0.254
TRINITY_DN316015_c0_g1	0.872	0.000	0.000	0.000	0.000	0.000	0.000	0.000	0.858	0.000
TRINITY_DN316015_c1_g1	0.279	0.328	0.000	0.000	0.921	0.000	0.000	1.769	0.000	0.819
TRINITY_DN316015_c2_g1	0.000	0.000	0.000	0.000	0.000	0.000	0.000	0.000	0.000	0.000
TRINITY_DN316015_c3_g1	0.000	0.000	0.000	0.000	0.000	0.000	0.000	0.000	0.000	0.000
TRINITY_DN316017_c0_g1	0.000	0.000	0.000	0.000	0.000	0.000	0.000	0.000	0.000	0.398
TRINITY_DN31601_c0_g1	19.340	19.145	17.583	14.899	12.693	15.797	14.354	10.711	16.579	12.449
TRINITY_DN31601_c2_g1	0.633	0.087	1.268	0.325	0.353	0.918	0.370	0.641	0.428	1.027
TRINITY_DN316020_c0_g1	0.000	0.000	0.000	0.000	4.433	0.000	0.000	0.000	0.000	1.111
TRINITY_DN316021_c0_g1	0.000	0.000	0.000	0.827	0.000	0.000	0.000	0.000	0.000	0.000
TRINITY_DN316021_c2_g1	0.000	0.000	0.000	0.000	0.000	0.000	0.000	0.000	0.000	0.187
TRINITY_DN316021_c2_g2	0.000	0.000	0.000	0.000	0.000	0.000	0.000	0.000	0.630	0.524
TRINITY_DN316021_c3_g1	0.000	0.000	0.000	0.000	0.000	0.000	0.000	0.000	0.000	0.000
TRINITY_DN316021_c5_g1	0.000	0.000	0.000	0.000	0.000	0.000	0.000	0.000	0.000	0.000
TRINITY_DN316021_c7_g1	0.000	0.000	0.000	0.000	0.000	0.000	0.000	0.000	0.000	0.000
TRINITY_DN316023_c0_g1	0.000	0.000	0.000	0.000	0.000	0.000	0.000	0.000	0.000	0.000
TRINITY_DN316023_c2_g1	0.000	0.000	0.000	0.000	0.000	0.000	0.000	0.000	0.000	0.000
TRINITY_DN316026_c1_g1	0.000	0.000	0.000	0.000	0.000	0.000	0.000	0.000	1.308	0.000
TRINITY_DN316027_c0_g1	0.000	0.000	0.000	0.000	0.000	0.000	0.000	0.000	0.000	0.000
TRINITY_DN316029_c0_g1	0.000	0.000	0.000	0.000	1.132	0.000	1.337	0.000	0.337	0.000
TRINITY_DN316029_c0_g2	2.921	0.000	0.000	0.000	0.000	0.000	0.000	0.000	0.000	0.000
TRINITY_DN316029_c1_g1	0.000	0.000	0.000	0.000	0.000	0.000	0.000	0.000	0.000	0.000
TRINITY_DN31602_c0_g1	0.000	0.000	0.000	0.000	0.000	0.000	0.000	0.000	0.226	0.185
TRINITY_DN31602_c2_g1	0.000	0.000	0.000	0.000	0.000	0.000	0.000	0.000	0.000	0.000
TRINITY_DN316031_c0_g1	0.000	0.000	0.000	0.000	0.000	0.000	0.000	0.000	0.412	0.000
TRINITY_DN316032_c0_g1	0.000	0.000	3.348	0.000	0.000	0.000	0.000	0.000	0.000	0.000
TRINITY_DN316032_c1_g1	2.319	0.000	0.000	0.000	0.000	0.000	0.000	0.000	0.000	0.000
TRINITY_DN316034_c0_g1	0.000	0.000	0.000	0.000	0.000	0.000	0.000	0.000	0.000	0.000
TRINITY_DN316035_c0_g1	0.000	0.000	0.000	0.000	0.000	0.000	0.000	0.000	1.085	0.000
TRINITY_DN316036_c0_g1	0.000	0.000	0.000	0.000	0.000	0.000	0.000	0.000	0.000	0.000
TRINITY_DN316036_c0_g2	1.686	0.367	2.269	0.000	0.699	0.616	0.000	0.867	0.418	0.515
TRINITY_DN316037_c0_g1	0.000	0.987	0.000	1.673	1.831	0.000	2.120	0.000	1.639	0.904
TRINITY_DN316037_c0_g2	0.360	0.000	0.000	0.000	0.000	0.000	0.000	0.000	0.000	0.146
TRINITY_DN316038_c0_g1	0.752	0.000	0.000	0.000	0.000	0.000	0.000	0.000	0.190	0.076
TRINITY_DN316039_c1_g1	1.185	0.000	0.000	0.000	0.000	0.000	0.000	0.000	0.000	0.000
TRINITY_DN316039_c5_g1	0.000	0.000	0.000	0.000	0.000	0.000	0.000	0.000	0.000	0.000
TRINITY_DN31603_c0_g1	3.819	4.981	0.000	4.905	0.000	0.000	0.000	0.000	2.815	2.459
TRINITY_DN316040_c0_g1	0.000	0.000	0.000	0.000	0.000	0.000	0.302	0.000	0.000	0.400
TRINITY_DN316040_c0_g2	0.000	0.000	0.000	0.000	0.000	0.000	0.000	0.000	0.000	0.228
TRINITY_DN316040_c2_g1	0.000	1.779	0.000	0.000	0.000	0.000	0.941	0.000	0.000	0.388
TRINITY_DN316040_c5_g1	0.000	0.000	0.000	0.000	0.000	0.000	0.000	0.000	0.000	0.000
TRINITY_DN316041_c0_g1	0.000	0.000	0.000	0.000	0.659	0.000	0.000	0.000	0.000	0.000
TRINITY_DN316041_c1_g1	0.000	0.000	0.000	0.000	0.000	0.000	0.000	0.000	0.000	0.000
TRINITY_DN316041_c2_g1	0.000	0.000	0.000	0.000	0.000	0.000	0.000	0.000	0.000	0.000
TRINITY_DN316041_c3_g1	1.778	0.000	0.000	0.000	0.000	2.605	0.000	0.000	0.000	0.000
TRINITY_DN316041_c4_g1	0.000	0.000	0.000	0.000	0.000	1.792	0.000	0.000	0.000	0.000
TRINITY_DN316043_c0_g1	0.907	0.000	0.000	0.000	0.000	0.000	0.000	0.000	0.446	0.373
TRINITY_DN316044_c10_g1	0.000	0.000	0.000	0.000	0.000	0.000	0.000	0.000	0.000	2.200
TRINITY_DN316044_c12_g1	0.000	0.000	0.000	0.000	0.000	2.399	0.000	0.000	0.000	0.000
TRINITY_DN316044_c1_g1	0.000	0.000	0.000	0.000	0.000	0.000	0.000	0.000	0.000	0.000
TRINITY_DN316044_c2_g1	0.000	0.000	0.000	0.000	0.000	0.000	0.000	0.000	0.286	0.946
TRINITY_DN316044_c3_g2	0.000	0.000	0.000	0.000	0.000	0.000	0.000	0.000	0.000	0.000
TRINITY_DN316044_c4_g1	0.000	0.000	0.000	0.000	0.000	0.000	0.000	0.000	0.000	0.000
TRINITY_DN316044_c5_g1	0.000	0.000	0.000	0.000	0.000	0.000	0.000	0.000	0.184	0.000
TRINITY_DN316044_c5_g2	0.000	0.000	0.000	0.000	0.000	0.000	0.000	0.000	0.000	0.000
TRINITY_DN316044_c6_g1	0.000	0.000	0.000	0.000	1.079	0.000	0.634	0.000	0.322	0.000
TRINITY_DN316044_c7_g1	0.000	0.000	0.000	0.000	0.000	0.000	0.000	0.000	0.232	0.000
TRINITY_DN316044_c8_g1	1.126	0.954	0.000	0.430	0.000	0.000	0.769	1.725	0.423	0.229
TRINITY_DN316044_c9_g1	0.000	0.000	1.125	0.000	0.000	0.000	0.000	0.000	0.813	0.340
TRINITY_DN316045_c0_g1	2.328	0.000	0.000	0.000	0.000	0.000	1.524	0.000	0.381	0.663
TRINITY_DN316048_c0_g1	0.000	0.000	0.000	0.000	0.000	0.000	0.000	0.000	0.000	0.000
TRINITY_DN316048_c1_g1	0.000	0.000	0.000	0.000	0.000	0.000	0.000	0.000	0.000	0.000
TRINITY_DN316048_c3_g1	0.000	0.000	0.000	0.000	0.000	0.000	0.000	0.000	0.000	0.000
TRINITY_DN316048_c8_g1	0.000	0.000	0.000	0.000	0.000	0.000	0.000	0.000	0.000	0.000
TRINITY_DN316049_c0_g1	0.000	1.938	0.000	0.000	1.169	0.000	0.000	0.000	0.697	0.290
TRINITY_DN316049_c2_g1	0.000	0.000	0.000	0.000	0.000	0.000	0.000	0.000	0.000	0.000
TRINITY_DN31604_c0_g1	1.666	0.000	0.000	0.000	5.453	0.000	1.705	0.000	0.000	0.000
TRINITY_DN316050_c0_g1	0.000	0.000	0.000	0.000	0.000	3.511	0.000	0.000	0.000	0.000
TRINITY_DN316052_c0_g1	0.000	0.000	0.000	0.000	0.000	0.000	0.000	0.000	1.124	0.000
TRINITY_DN316054_c0_g1	0.000	0.000	0.000	0.000	0.000	0.000	0.000	0.000	0.000	0.000
TRINITY_DN316054_c1_g1	0.000	0.000	0.000	0.000	0.000	2.308	0.000	0.000	0.000	0.000
TRINITY_DN316056_c0_g2	0.000	0.000	0.000	0.000	0.000	0.000	0.000	0.000	0.000	0.000
TRINITY_DN316057_c2_g1	2.724	0.000	0.000	0.000	0.000	0.000	0.000	0.000	0.000	1.100
TRINITY_DN316059_c0_g1	0.000	0.000	0.000	0.000	0.000	0.000	0.000	0.000	0.000	1.608
TRINITY_DN316060_c0_g1	0.000	0.000	0.000	0.000	0.000	0.000	0.000	0.000	0.000	0.621
TRINITY_DN316060_c1_g1	0.000	0.000	0.000	0.000	0.000	0.000	0.000	0.000	0.000	0.000
TRINITY_DN316060_c2_g1	0.000	0.000	0.000	0.000	0.000	0.000	0.000	0.000	0.000	0.000
TRINITY_DN316061_c0_g1	0.000	0.000	0.000	0.000	0.000	0.000	0.000	0.000	0.000	0.000
TRINITY_DN316064_c1_g1	0.000	1.980	0.000	0.000	0.000	0.000	0.000	0.000	0.000	0.836
TRINITY_DN316067_c0_g1	1.656	0.000	0.886	0.984	0.000	0.000	5.076	0.000	2.432	0.267
TRINITY_DN316067_c1_g1	0.000	0.000	0.000	0.000	0.498	0.436	1.642	0.612	0.449	0.851
TRINITY_DN316067_c4_g1	2.206	0.000	0.000	0.000	0.731	0.000	0.000	0.000	0.219	1.078
TRINITY_DN316067_c6_g1	2.223	0.000	0.000	0.000	0.000	0.000	0.000	0.000	0.000	0.902
TRINITY_DN316069_c0_g1	0.000	0.000	0.000	0.000	0.000	0.000	0.000	0.000	1.296	0.000
TRINITY_DN316069_c0_g3	0.000	0.000	0.000	0.000	0.000	0.000	0.000	0.000	0.000	0.000
TRINITY_DN316069_c0_g5	0.000	0.000	1.796	0.000	0.000	1.941	0.000	4.853	0.000	0.000
TRINITY_DN316071_c2_g1	0.000	0.000	0.000	0.000	4.433	0.000	0.000	0.000	1.379	1.111
TRINITY_DN316072_c0_g1	0.000	0.000	0.000	0.000	0.000	0.000	0.000	0.000	0.000	0.000
TRINITY_DN316074_c0_g1	0.000	0.000	0.000	2.399	0.000	0.000	0.000	0.000	0.000	0.000
TRINITY_DN316076_c2_g1	0.377	0.977	0.000	0.000	0.000	0.000	0.000	0.000	0.564	0.000
TRINITY_DN316077_c0_g1	0.000	0.492	0.203	0.233	0.000	1.860	0.000	0.244	0.230	0.377
TRINITY_DN316077_c0_g2	0.247	0.152	0.000	0.316	0.000	0.000	0.621	0.260	0.000	0.831
TRINITY_DN316077_c1_g1	0.000	0.000	0.000	0.000	2.406	0.000	0.000	0.000	1.452	0.000
TRINITY_DN31607_c0_g1	0.000	0.068	0.000	0.000	0.000	0.000	0.000	0.000	0.000	0.000
TRINITY_DN316080_c0_g1	0.000	0.000	1.949	0.000	0.000	0.000	0.000	0.000	0.000	0.000
TRINITY_DN316081_c0_g1	0.442	0.185	0.296	0.000	0.000	0.000	0.199	0.000	0.000	0.269
TRINITY_DN316082_c0_g1	0.000	0.000	0.000	0.000	0.000	0.000	0.000	0.000	0.000	0.000
TRINITY_DN316082_c0_g3	0.000	0.000	0.000	0.000	0.000	0.000	0.000	0.000	0.000	0.000
TRINITY_DN316083_c1_g1	2.203	0.000	0.000	0.000	0.000	0.000	0.000	0.000	0.000	0.000
TRINITY_DN316083_c2_g1	0.000	0.000	0.000	0.000	0.000	0.000	0.000	0.000	0.000	0.000
TRINITY_DN316084_c0_g1	0.000	0.000	1.734	0.000	0.000	0.000	0.000	0.000	0.000	0.521
TRINITY_DN316085_c0_g1	0.000	0.000	0.000	0.000	0.000	0.000	0.000	7.237	0.000	0.000
TRINITY_DN316087_c0_g1	0.521	0.660	0.000	0.000	0.434	0.379	0.236	0.532	0.261	0.529
TRINITY_DN316088_c0_g1	0.676	0.000	0.907	0.000	0.000	0.000	0.000	0.000	1.179	1.178
TRINITY_DN316088_c0_g2	0.000	2.961	0.000	1.202	0.000	0.000	1.575	1.659	0.002	0.136
TRINITY_DN316088_c0_g3	0.000	0.000	0.000	0.000	0.000	0.000	0.000	0.000	0.000	0.000
TRINITY_DN316088_c0_g4	0.000	0.000	0.000	0.000	0.000	0.000	0.000	0.000	0.000	0.000
TRINITY_DN316088_c1_g1	0.000	0.000	0.000	0.000	0.000	0.000	0.000	0.000	0.000	0.000
TRINITY_DN316088_c2_g1	0.000	0.000	0.000	0.000	0.000	0.000	0.000	0.000	0.000	0.000
TRINITY_DN316088_c4_g1	0.000	0.000	0.000	0.000	0.000	0.000	0.000	0.000	0.000	0.000
TRINITY_DN316089_c1_g1	0.000	0.539	0.000	0.000	0.000	0.000	0.000	0.000	0.296	0.000
TRINITY_DN31608_c0_g1	1.630	0.843	0.000	0.000	0.000	3.446	2.431	0.000	0.000	1.157
TRINITY_DN31608_c0_g2	0.000	0.000	0.000	0.000	1.010	0.000	0.000	2.113	0.000	0.000
TRINITY_DN31608_c1_g1	0.000	0.255	0.805	0.000	0.000	0.000	0.000	0.000	0.000	0.000
TRINITY_DN316090_c0_g1	0.000	0.571	0.000	0.000	0.000	0.000	0.000	0.000	0.702	0.503
TRINITY_DN316094_c0_g1	0.000	0.000	0.000	0.000	0.000	0.000	0.000	0.000	0.000	0.000
TRINITY_DN316094_c1_g1	0.000	1.646	0.000	0.000	0.000	0.000	0.000	0.000	0.000	0.000
TRINITY_DN316096_c0_g1	0.000	0.000	0.000	0.000	0.000	0.000	0.000	0.000	0.000	0.437
TRINITY_DN316096_c0_g2	0.194	0.000	0.000	0.302	0.000	0.000	0.519	0.000	0.195	0.393
TRINITY_DN316096_c0_g3	0.000	0.000	0.000	0.000	0.000	0.000	0.000	0.000	0.000	1.134
TRINITY_DN316097_c0_g1	0.000	0.000	0.000	0.348	0.000	0.000	0.000	0.000	0.000	0.000
TRINITY_DN316097_c0_g2	0.268	0.204	0.000	0.000	0.000	0.000	0.300	1.094	0.256	0.098
TRINITY_DN316097_c0_g3	0.000	0.000	0.000	0.000	0.000	0.000	0.000	0.000	0.000	0.000
TRINITY_DN316097_c1_g1	0.774	0.000	0.000	0.000	0.000	0.000	2.276	0.000	0.000	0.000
TRINITY_DN316099_c1_g1	0.000	0.000	0.000	0.000	0.000	0.000	0.000	0.000	0.000	0.909
TRINITY_DN31609_c0_g1	0.000	1.759	0.000	0.000	0.000	0.000	0.000	0.000	0.900	0.000
TRINITY_DN31609_c0_g2	0.000	0.000	0.000	3.298	0.000	0.661	0.000	0.000	0.000	0.151
TRINITY_DN31609_c1_g1	0.000	0.000	0.000	0.000	0.000	0.000	0.000	0.000	0.789	0.000
TRINITY_DN31609_c1_g2	0.000	0.000	0.000	0.000	0.000	0.000	0.000	0.000	0.000	0.000
TRINITY_DN31609_c2_g1	0.000	0.000	0.000	0.000	0.000	0.000	0.000	0.000	0.000	0.000
TRINITY_DN3160_c0_g1	0.457	0.631	0.000	1.408	0.000	1.109	0.000	0.000	1.158	0.248
TRINITY_DN3160_c0_g2	0.000	0.000	0.000	0.000	0.000	0.901	0.000	0.000	3.929	0.000
TRINITY_DN3160_c1_g1	2.319	0.000	0.000	3.395	0.000	0.000	0.000	0.000	0.000	0.000
TRINITY_DN316101_c0_g1	0.000	0.000	1.499	1.641	0.000	0.000	0.000	4.342	0.540	2.201
TRINITY_DN316102_c0_g1	0.000	0.000	0.000	0.000	0.000	0.000	0.000	0.000	0.000	0.000
TRINITY_DN316102_c1_g1	0.000	0.000	0.000	0.000	0.000	0.000	0.000	0.000	0.000	0.000
TRINITY_DN316103_c0_g1	0.000	0.000	0.000	0.000	0.000	2.795	0.000	0.000	0.000	0.000
TRINITY_DN316104_c0_g1	0.552	0.000	0.000	0.000	0.000	0.000	0.528	1.141	0.545	0.676
TRINITY_DN316104_c0_g2	0.000	0.000	0.000	0.000	0.000	0.000	0.000	0.000	0.000	2.580
TRINITY_DN316104_c0_g3	0.000	0.000	0.000	0.000	0.000	0.000	0.000	0.000	0.000	0.000
TRINITY_DN316104_c3_g1	0.000	0.000	1.852	0.000	0.000	0.000	0.000	0.000	0.000	0.556
TRINITY_DN316105_c1_g1	0.000	0.000	0.000	0.000	0.000	0.000	0.000	0.000	0.000	0.000
TRINITY_DN316106_c0_g1	0.000	0.000	0.000	0.000	0.000	0.000	0.000	2.121	0.000	0.000
TRINITY_DN316106_c1_g1	0.000	0.000	0.000	0.000	0.000	0.000	0.000	0.000	0.000	0.000
TRINITY_DN316107_c0_g1	0.000	0.000	0.000	0.000	0.000	0.000	0.000	0.000	0.378	0.316
TRINITY_DN31610_c0_g1	3.065	4.417	2.980	0.000	2.027	2.161	2.150	0.000	2.418	5.609
TRINITY_DN31610_c0_g2	0.000	0.000	0.000	0.000	0.000	0.000	0.000	0.000	0.000	0.000
TRINITY_DN31610_c0_g4	0.000	0.000	0.000	0.000	0.000	0.000	0.000	2.773	0.000	1.111
TRINITY_DN31610_c2_g1	0.000	0.000	0.000	0.000	0.000	0.000	0.000	0.000	0.000	0.000
TRINITY_DN316110_c0_g1	0.000	0.000	0.000	0.000	1.960	0.000	0.000	0.000	0.000	0.979
TRINITY_DN316110_c1_g1	1.702	0.000	0.000	0.000	0.000	0.000	0.000	0.000	0.000	0.000
TRINITY_DN316110_c1_g2	0.000	0.000	0.000	0.000	0.000	0.000	0.000	0.000	0.000	0.000
TRINITY_DN316110_c2_g1	3.978	0.000	0.000	0.000	2.453	0.000	0.000	0.000	1.482	0.000
TRINITY_DN316110_c3_g1	0.000	0.000	0.000	0.000	0.000	0.000	0.000	0.000	0.000	0.000
TRINITY_DN316110_c4_g1	0.204	0.000	0.273	0.000	0.000	0.000	0.000	0.000	0.103	0.166
TRINITY_DN316111_c2_g1	0.000	0.000	0.000	0.000	0.000	0.000	1.753	0.000	0.000	0.000
TRINITY_DN316112_c0_g1	1.791	0.000	2.447	0.000	0.000	0.000	5.510	0.000	0.000	0.000
TRINITY_DN316113_c0_g1	0.000	1.439	0.000	0.000	0.000	0.000	0.000	0.000	0.731	0.000
TRINITY_DN316113_c0_g2	0.000	0.000	0.000	0.000	0.000	0.000	0.000	0.000	0.000	0.000
TRINITY_DN316114_c0_g1	0.000	0.000	0.000	0.000	0.000	0.000	0.000	0.000	0.000	1.804
TRINITY_DN316115_c0_g1	0.000	0.000	0.000	0.000	0.000	0.000	0.000	0.000	0.000	0.000
TRINITY_DN316115_c0_g2	0.000	0.000	0.000	0.000	0.000	0.000	0.000	0.000	0.000	0.909
TRINITY_DN316116_c0_g1	0.000	4.671	0.000	0.000	0.000	0.000	0.000	4.853	0.000	0.000
TRINITY_DN316117_c0_g1	0.000	0.000	0.000	0.000	0.000	0.000	3.105	0.000	0.000	0.000
TRINITY_DN316118_c0_g1	0.000	0.000	0.000	0.000	0.000	0.000	0.000	0.000	0.000	0.179
TRINITY_DN316119_c0_g2	0.000	0.000	0.895	0.000	0.000	0.000	0.000	0.000	0.000	1.350
TRINITY_DN31611_c0_g1	3.943	7.899	5.433	4.966	4.993	5.520	7.255	8.159	7.865	6.474
TRINITY_DN31611_c0_g2	0.000	3.027	1.816	0.000	2.042	0.000	0.000	1.654	0.780	2.169
TRINITY_DN31611_c8_g2	0.000	0.000	0.000	0.000	0.000	0.000	0.000	0.000	0.000	0.000
TRINITY_DN316120_c0_g1	0.000	0.000	0.000	0.000	0.000	0.000	0.000	0.000	0.000	0.000
TRINITY_DN316121_c1_g1	0.000	0.000	0.000	0.000	0.916	0.000	0.000	0.000	0.000	0.000
TRINITY_DN316121_c2_g1	0.000	0.000	0.000	0.000	0.000	0.000	0.000	0.000	1.012	0.000
TRINITY_DN316124_c0_g1	1.305	1.264	0.000	0.000	0.000	0.000	0.000	0.000	0.000	0.536
TRINITY_DN316126_c0_g1	0.000	0.000	0.000	0.000	0.000	0.000	0.000	0.000	0.000	0.000
TRINITY_DN316127_c0_g1	0.000	0.000	0.000	0.000	0.000	0.000	0.000	0.000	0.000	0.000
TRINITY_DN316127_c1_g1	0.207	0.692	0.000	0.000	0.000	0.301	0.000	0.000	0.104	0.168
TRINITY_DN316127_c2_g1	0.000	0.000	0.000	0.000	0.000	0.000	0.000	0.000	0.000	0.000
TRINITY_DN316128_c1_g1	0.994	0.804	1.131	1.447	0.000	0.000	1.023	0.000	0.333	0.554
TRINITY_DN316128_c2_g1	0.000	0.000	0.000	0.000	0.000	0.000	0.000	0.000	0.000	0.000
TRINITY_DN316128_c3_g1	0.300	0.365	0.000	0.000	0.000	0.000	0.000	0.000	0.319	0.529
TRINITY_DN316128_c4_g1	4.103	3.061	0.305	1.047	1.520	2.321	1.846	0.929	3.095	1.758
TRINITY_DN316128_c6_g1	0.000	0.000	0.000	0.000	0.000	0.000	0.000	0.000	0.000	3.176
TRINITY_DN31612_c0_g1	0.000	0.000	0.000	0.000	0.000	0.000	0.000	1.148	0.548	0.453
TRINITY_DN31612_c0_g2	0.000	0.000	0.000	0.000	0.000	0.000	0.000	0.000	0.000	0.000
TRINITY_DN316132_c0_g1	0.000	0.120	0.133	0.225	0.000	0.433	0.087	0.000	0.873	0.206
TRINITY_DN316132_c0_g2	0.000	0.321	0.000	0.000	0.000	0.000	0.000	0.765	0.371	0.303
TRINITY_DN316132_c0_g3	0.000	0.135	0.000	0.254	0.000	0.313	0.189	0.000	0.230	0.171
TRINITY_DN316133_c0_g1	0.000	0.000	0.000	0.000	0.000	0.000	0.000	0.000	0.000	0.000
TRINITY_DN316134_c0_g1	0.000	0.000	0.000	0.000	0.000	0.000	0.000	0.000	0.000	0.000
TRINITY_DN316136_c0_g1	0.000	0.000	0.000	0.000	0.000	0.000	0.646	2.792	1.346	0.544
TRINITY_DN316137_c0_g1	0.244	0.000	0.000	0.188	0.204	0.000	0.108	0.000	0.000	0.099
TRINITY_DN316138_c0_g1	0.000	0.000	0.000	0.000	0.000	0.000	2.142	0.000	0.000	0.850
TRINITY_DN316139_c0_g1	4.482	2.146	0.000	0.000	0.000	0.000	0.000	0.000	2.226	0.000
TRINITY_DN316139_c1_g1	0.000	0.000	0.000	0.000	0.000	0.000	0.000	0.000	0.000	0.000
TRINITY_DN316140_c0_g1	0.000	0.000	0.000	0.000	0.000	0.000	0.000	0.000	0.000	0.000
TRINITY_DN316141_c0_g1	0.000	0.000	3.287	0.000	0.000	0.000	0.000	0.000	0.000	0.000
TRINITY_DN316144_c0_g1	0.000	0.000	3.478	0.000	0.000	0.000	0.000	5.019	0.000	0.000
TRINITY_DN316144_c1_g1	0.000	1.963	0.000	0.000	0.000	0.000	0.000	0.000	0.000	0.000
TRINITY_DN316145_c0_g1	0.000	0.000	1.924	0.000	0.000	0.000	0.000	0.000	0.000	0.000
TRINITY_DN316147_c0_g1	0.000	1.963	0.000	0.000	0.000	0.000	0.000	0.000	0.480	0.000
TRINITY_DN316148_c0_g1	1.131	1.082	1.547	5.075	5.572	3.356	2.280	0.000	7.812	4.640
TRINITY_DN316149_c0_g1	0.000	0.000	0.000	0.000	0.000	0.000	0.000	0.000	0.000	0.000
TRINITY_DN31614_c0_g1	0.000	0.000	0.000	0.000	0.000	0.000	0.000	0.000	0.000	0.000
TRINITY_DN31614_c0_g3	0.000	0.000	0.000	0.411	0.000	0.392	0.000	0.000	0.405	0.328
TRINITY_DN316150_c0_g3	0.000	0.000	0.000	0.000	0.000	0.000	2.643	0.000	0.000	3.176
TRINITY_DN316150_c0_g4	0.000	0.000	0.000	0.000	0.000	0.000	0.000	0.000	0.000	0.000
TRINITY_DN316150_c1_g1	0.000	0.634	0.000	0.000	0.000	0.000	0.000	0.000	0.342	0.570
TRINITY_DN316150_c2_g1	0.000	0.000	0.000	0.000	0.000	0.000	0.000	0.000	0.000	0.000
TRINITY_DN316151_c0_g1	0.000	0.000	0.000	0.000	0.000	0.000	0.000	0.000	0.000	0.000
TRINITY_DN316154_c0_g1	0.000	0.000	0.000	0.000	0.000	0.000	0.000	0.000	0.000	0.000
TRINITY_DN316155_c0_g1	0.000	0.000	0.000	3.994	0.000	0.000	0.281	0.000	0.873	0.918
TRINITY_DN316155_c0_g2	0.000	0.000	0.000	0.000	0.000	0.000	1.450	0.000	0.000	0.000
TRINITY_DN316156_c0_g1	0.000	0.000	0.000	0.000	0.000	0.000	0.684	0.000	0.500	0.000
TRINITY_DN316157_c0_g1	4.324	0.000	0.000	0.000	0.000	0.000	0.000	0.000	0.000	0.880
TRINITY_DN316158_c0_g1	0.000	0.000	0.000	0.000	0.000	0.874	0.000	0.000	0.000	0.244
TRINITY_DN316158_c2_g1	0.000	0.000	0.000	0.000	1.030	0.915	0.000	0.000	0.000	0.765
TRINITY_DN31615_c0_g1	0.000	0.000	0.000	0.000	0.000	0.000	0.000	0.000	0.000	5.319
TRINITY_DN316161_c0_g1	0.000	0.000	0.000	0.782	0.000	0.000	0.000	0.000	0.511	0.000
TRINITY_DN316161_c0_g2	0.000	0.000	0.000	0.000	0.000	0.000	0.000	0.000	0.000	0.000
TRINITY_DN316161_c0_g3	1.678	0.000	0.000	4.959	0.000	0.000	0.000	0.000	0.000	0.000
TRINITY_DN316161_c0_g4	0.000	0.000	0.000	0.000	0.000	0.000	0.000	0.000	0.649	0.539
TRINITY_DN316162_c0_g1	0.401	0.000	0.000	0.000	0.000	0.000	0.000	0.000	0.399	0.000
TRINITY_DN316163_c1_g1	0.000	0.000	0.000	0.000	0.000	0.000	0.000	0.000	0.000	0.381
TRINITY_DN316164_c1_g1	1.165	1.567	0.000	0.000	0.000	0.855	0.000	1.207	0.575	1.191
TRINITY_DN316166_c0_g2	1.053	0.827	0.000	0.618	0.548	0.594	0.000	0.000	0.606	0.000
TRINITY_DN316167_c0_g1	0.000	0.000	0.000	0.000	0.000	0.000	0.000	0.000	0.000	0.000
TRINITY_DN316168_c0_g1	0.000	0.000	0.000	0.000	0.000	0.000	0.000	0.000	0.357	1.084
TRINITY_DN316168_c0_g2	0.000	0.000	0.000	0.000	2.865	0.000	1.795	0.000	0.000	0.000
TRINITY_DN316168_c0_g3	0.000	0.000	0.000	0.000	0.000	0.000	0.000	0.000	0.000	0.000
TRINITY_DN316168_c0_g4	0.000	0.000	0.000	0.000	0.000	0.000	0.000	0.000	0.405	0.000
TRINITY_DN31616_c0_g2	0.000	0.000	0.000	2.203	0.000	0.000	0.000	0.000	0.736	0.000
TRINITY_DN31616_c2_g1	0.000	0.000	0.000	0.000	0.000	2.585	0.000	0.000	0.880	0.000
TRINITY_DN316172_c0_g1	0.000	0.000	0.000	0.000	0.000	0.000	0.000	0.000	0.000	0.000
TRINITY_DN316174_c0_g1	0.000	0.000	0.000	0.000	0.000	0.000	0.000	0.000	0.000	0.846
TRINITY_DN316174_c2_g1	0.000	0.000	0.000	0.000	0.000	0.000	0.000	0.000	0.000	0.000
TRINITY_DN316174_c5_g1	0.000	0.000	0.000	0.000	0.000	0.000	0.000	0.000	0.000	0.000
TRINITY_DN316174_c6_g1	0.000	0.000	0.000	2.930	0.000	0.000	2.041	0.000	0.000	0.000
TRINITY_DN316174_c7_g1	0.000	0.000	0.000	0.000	0.000	0.000	0.000	0.000	0.000	0.000
TRINITY_DN316175_c0_g1	0.000	1.622	0.000	0.000	5.453	0.000	0.000	0.000	0.000	0.000
TRINITY_DN316176_c0_g1	0.000	0.000	0.000	0.000	0.000	0.000	0.000	0.000	0.000	0.000
TRINITY_DN316177_c1_g1	0.000	0.000	0.000	0.000	0.000	0.000	0.367	0.000	0.000	0.000
TRINITY_DN316177_c2_g1	0.405	0.000	0.000	0.000	0.000	0.000	0.000	0.000	0.000	0.494
TRINITY_DN316177_c2_g2	0.000	0.000	0.000	0.000	0.000	0.000	0.000	0.000	0.000	0.000
TRINITY_DN316177_c3_g1	0.000	0.000	0.000	0.000	0.000	0.000	0.000	1.615	0.000	0.000
TRINITY_DN316177_c5_g1	0.000	0.543	0.000	0.911	0.000	0.886	2.331	1.250	0.000	0.987
TRINITY_DN316177_c6_g1	0.000	0.000	0.000	0.000	0.000	0.000	0.000	0.000	0.000	0.000
TRINITY_DN316178_c0_g1	0.000	3.917	0.000	0.000	0.000	0.000	0.000	0.000	1.375	0.000
TRINITY_DN316178_c1_g1	0.000	0.000	0.000	0.000	0.000	0.000	0.000	0.000	0.000	0.000
TRINITY_DN316178_c1_g2	0.000	0.000	0.000	0.000	0.000	0.000	0.000	0.000	0.000	0.000
TRINITY_DN316178_c1_g4	0.583	0.000	0.000	1.761	0.000	0.000	0.000	0.000	0.287	0.476
TRINITY_DN316178_c3_g1	0.000	0.000	0.000	0.000	0.000	0.000	0.000	0.000	0.000	0.000
TRINITY_DN316178_c4_g1	0.000	0.000	0.000	0.000	0.000	0.000	0.000	0.000	0.000	1.019
TRINITY_DN316178_c5_g1	0.785	0.000	0.000	0.000	0.000	0.000	0.000	0.000	1.015	0.000
TRINITY_DN316179_c0_g1	0.000	0.000	0.000	0.000	0.000	0.000	0.000	0.000	0.000	0.000
TRINITY_DN316179_c1_g2	0.000	0.000	0.000	0.000	0.000	0.000	0.000	0.000	0.000	0.000
TRINITY_DN316179_c2_g1	0.000	0.000	0.000	0.000	0.000	0.000	0.000	0.000	0.000	0.000
TRINITY_DN316179_c3_g2	0.000	0.000	0.000	0.000	0.000	0.000	0.000	0.000	0.000	0.000
TRINITY_DN316179_c4_g1	0.000	0.000	0.000	0.000	0.000	0.000	0.000	0.000	0.000	0.000
TRINITY_DN316179_c7_g1	0.000	0.000	0.000	0.000	0.000	0.000	1.795	0.000	0.874	0.000
TRINITY_DN31617_c1_g1	0.000	0.000	0.000	0.000	3.840	3.416	2.412	0.000	1.179	0.000
TRINITY_DN316180_c0_g2	0.000	2.175	0.000	0.000	0.000	0.000	0.000	0.000	2.676	0.466
TRINITY_DN316182_c0_g1	0.000	0.000	0.000	1.964	0.000	0.000	0.000	0.000	0.000	0.000
TRINITY_DN316182_c0_g2	0.000	0.000	0.000	0.000	0.000	0.000	0.000	0.000	0.000	0.000
TRINITY_DN316183_c0_g1	0.000	0.997	0.000	0.000	0.000	0.000	0.000	0.000	0.000	0.000
TRINITY_DN316183_c0_g2	0.000	0.334	0.000	0.000	0.000	0.000	0.000	0.000	0.192	0.000
TRINITY_DN316183_c0_g3	0.000	0.000	0.000	0.000	0.000	0.000	0.000	1.765	0.000	0.350
TRINITY_DN316183_c0_g4	0.000	0.000	0.000	0.000	0.000	0.000	0.000	0.000	0.000	0.706
TRINITY_DN316185_c1_g1	0.000	0.000	0.000	1.999	0.000	0.000	0.000	0.000	0.000	0.552
TRINITY_DN316187_c0_g1	0.000	0.000	0.000	0.000	4.231	0.000	0.000	0.000	0.000	1.059
TRINITY_DN316188_c0_g1	0.000	0.000	0.000	0.000	0.000	1.929	0.000	0.000	0.000	0.536
TRINITY_DN316189_c0_g1	0.000	1.119	0.000	0.000	0.000	0.000	0.000	0.000	0.000	0.000
TRINITY_DN31618_c0_g1	0.750	0.303	0.000	1.126	0.587	0.000	0.734	0.000	0.000	0.000
TRINITY_DN31618_c0_g2	0.000	0.000	0.000	0.000	0.000	0.000	0.000	0.000	1.192	0.000
TRINITY_DN316190_c0_g1	0.000	0.000	0.000	0.000	0.000	0.000	0.000	0.000	0.000	1.059
TRINITY_DN316190_c1_g1	0.000	0.000	0.000	0.000	0.000	0.000	0.000	0.000	0.000	0.000
TRINITY_DN316191_c0_g1	0.000	0.000	0.000	0.000	0.000	0.000	0.000	0.000	0.775	0.000
TRINITY_DN316191_c1_g1	0.000	0.000	0.000	0.000	0.000	0.000	0.000	0.000	0.000	0.000
TRINITY_DN316192_c1_g1	0.000	0.000	0.000	0.000	0.000	0.000	0.000	0.000	0.000	0.850
TRINITY_DN316193_c0_g1	1.959	0.926	0.000	0.000	0.000	0.000	1.957	0.000	2.412	0.804
TRINITY_DN316194_c0_g1	0.000	0.000	0.000	0.000	0.000	0.000	0.000	1.079	0.517	0.000
TRINITY_DN316194_c1_g1	0.000	0.000	0.000	0.000	0.000	0.000	0.000	0.000	0.324	0.807
TRINITY_DN316194_c3_g1	0.000	0.000	0.000	0.000	0.000	0.000	0.000	4.769	0.000	0.975
TRINITY_DN316195_c0_g1	2.505	0.000	0.670	0.000	0.000	0.000	0.000	0.846	0.000	0.000
TRINITY_DN316196_c0_g1	0.000	0.912	0.000	1.450	0.000	0.000	0.000	0.000	0.000	0.000
TRINITY_DN316196_c2_g1	2.308	1.034	0.000	0.000	0.955	0.000	0.555	0.000	0.000	0.472
TRINITY_DN316198_c0_g1	0.000	0.000	0.000	0.000	0.000	0.000	0.000	0.000	0.000	0.000
TRINITY_DN316198_c0_g2	0.000	0.000	0.000	0.000	0.000	0.000	0.000	0.000	0.000	0.000
TRINITY_DN316199_c0_g1	0.000	0.000	0.000	0.000	0.000	0.000	0.000	0.000	0.000	0.000
TRINITY_DN316199_c0_g2	0.000	0.000	0.916	0.000	0.000	0.000	1.672	0.000	0.982	0.277
TRINITY_DN31619_c0_g1	0.000	0.000	0.000	0.000	0.000	0.000	0.000	0.000	0.000	0.000
TRINITY_DN31619_c0_g2	0.000	1.736	0.000	0.000	0.000	0.000	0.000	0.000	0.454	0.000
TRINITY_DN3161_c0_g1	0.127	0.404	0.000	0.000	0.271	0.368	0.000	0.000	0.322	0.000
TRINITY_DN3161_c3_g1	0.000	0.000	0.000	0.000	0.000	0.000	0.000	3.659	0.000	0.739
TRINITY_DN316200_c0_g1	0.000	0.000	0.000	0.000	0.000	0.000	0.000	0.000	0.000	0.000
TRINITY_DN316200_c0_g2	0.000	0.000	3.609	0.000	0.000	0.000	0.000	0.000	0.000	0.000
TRINITY_DN316201_c0_g1	0.000	0.000	0.000	0.000	0.000	0.000	0.000	0.000	0.000	0.000
TRINITY_DN316201_c2_g1	0.000	0.000	0.000	0.000	0.000	0.000	0.000	0.000	0.000	0.000
TRINITY_DN316202_c0_g1	0.000	0.000	0.000	0.000	0.000	0.000	0.000	0.000	0.000	0.000
TRINITY_DN316203_c0_g1	0.000	1.069	0.000	0.000	0.000	0.000	0.000	0.000	0.552	0.000
TRINITY_DN316204_c0_g1	0.562	0.000	0.000	0.000	0.000	0.000	0.000	0.000	0.000	1.147
TRINITY_DN316204_c11_g1	0.319	0.272	0.000	0.000	0.530	0.000	0.000	0.652	0.000	0.129
TRINITY_DN316204_c12_g1	1.268	0.000	0.000	0.000	0.000	0.000	0.000	0.000	0.627	0.521
TRINITY_DN316204_c13_g1	0.000	2.189	0.000	0.000	0.000	0.000	0.000	0.000	0.000	0.000
TRINITY_DN316204_c1_g1	0.000	0.000	0.000	0.000	0.000	0.000	0.000	0.000	0.000	0.871
TRINITY_DN316204_c3_g1	0.000	0.000	0.000	0.000	0.000	0.000	0.000	0.000	0.000	0.000
TRINITY_DN316204_c4_g1	0.000	0.000	0.000	0.000	0.000	0.000	0.000	0.000	0.000	0.000
TRINITY_DN316204_c4_g2	0.000	0.000	0.000	0.000	0.000	0.000	0.000	0.000	0.000	0.000
TRINITY_DN316204_c4_g3	0.000	0.000	0.000	0.000	0.000	0.000	0.000	0.000	0.000	0.000
TRINITY_DN316204_c9_g1	0.000	0.000	0.000	0.000	0.000	0.000	0.000	0.000	0.000	0.000
TRINITY_DN316205_c0_g1	0.000	0.000	0.000	0.000	0.000	0.000	0.000	0.000	0.000	0.000
TRINITY_DN316206_c0_g1	0.000	0.000	2.800	0.000	0.000	0.000	0.000	0.000	0.000	1.201
TRINITY_DN316206_c0_g2	0.000	2.217	0.000	0.000	0.000	0.000	2.367	0.000	1.157	4.299
TRINITY_DN316206_c3_g1	1.892	0.000	0.000	0.000	0.000	2.757	0.000	3.799	0.943	1.547
TRINITY_DN316207_c0_g1	0.000	0.000	0.000	0.000	0.000	0.000	0.000	0.000	0.000	0.545
TRINITY_DN316208_c0_g1	0.949	0.000	0.000	0.000	1.561	0.000	0.000	0.000	0.000	0.000
TRINITY_DN316208_c0_g2	0.000	0.000	0.000	0.000	0.000	0.000	2.648	0.000	0.000	0.000
TRINITY_DN316208_c1_g1	0.000	0.000	0.000	0.000	0.000	0.000	1.244	0.000	0.000	0.000
TRINITY_DN316209_c0_g1	0.000	0.000	0.000	0.687	0.000	0.000	0.000	0.934	0.674	0.369
TRINITY_DN316209_c0_g2	0.000	0.354	0.000	0.000	0.000	0.000	0.000	0.000	0.000	0.000
TRINITY_DN316209_c1_g1	0.000	2.603	0.000	4.073	0.000	0.000	0.000	0.000	0.000	0.000
TRINITY_DN316209_c1_g2	0.000	0.000	0.000	0.000	0.000	0.000	0.000	0.000	0.000	0.000
TRINITY_DN316209_c2_g1	0.000	0.000	0.000	0.000	0.000	0.000	0.000	0.000	0.337	0.000
TRINITY_DN316209_c3_g1	0.000	0.000	0.000	0.000	0.000	0.601	0.384	0.000	0.204	0.000
TRINITY_DN316209_c4_g1	0.000	0.231	0.000	0.000	0.000	0.397	0.000	0.000	0.274	0.651
TRINITY_DN316209_c5_g1	0.000	0.000	0.000	0.000	0.000	0.000	0.000	0.000	0.000	0.000
TRINITY_DN316209_c5_g2	0.000	0.000	0.000	0.000	0.000	0.974	0.000	0.000	0.326	0.000
TRINITY_DN316209_c7_g1	0.000	0.000	0.000	0.000	0.000	0.000	0.000	0.000	0.812	0.000
TRINITY_DN31620_c0_g1	0.000	0.000	0.000	0.000	0.000	0.000	0.000	0.000	0.000	0.000
TRINITY_DN316210_c0_g1	0.000	0.000	0.000	0.000	0.000	0.000	0.000	0.000	0.000	0.000
TRINITY_DN316211_c0_g1	0.000	0.662	0.000	0.000	0.000	0.000	0.000	0.000	0.000	0.395
TRINITY_DN316212_c0_g1	0.000	0.000	0.000	3.784	0.000	0.000	0.000	0.000	0.000	0.000
TRINITY_DN316212_c0_g2	0.000	0.917	0.000	0.000	0.000	0.000	0.968	0.000	0.478	0.000
TRINITY_DN316212_c1_g1	0.000	0.000	0.000	0.000	0.000	1.723	0.000	0.000	0.000	0.000
TRINITY_DN316213_c0_g1	0.000	0.000	0.000	2.716	0.000	0.000	0.000	0.000	0.000	0.750
TRINITY_DN316214_c1_g1	0.000	0.000	0.000	0.000	0.000	0.000	0.000	0.000	1.320	0.000
TRINITY_DN316215_c0_g1	0.000	0.000	0.000	0.000	0.000	0.000	0.000	0.000	1.146	0.000
TRINITY_DN316216_c0_g1	0.000	0.000	3.443	0.000	0.000	0.000	0.000	0.000	0.000	1.020
TRINITY_DN316218_c0_g1	0.000	0.000	0.000	0.000	0.000	0.000	0.000	0.000	0.000	0.000
TRINITY_DN316218_c1_g1	1.209	2.035	0.972	0.370	0.000	0.704	1.310	0.000	0.486	1.767
TRINITY_DN316218_c4_g1	0.000	0.000	0.000	0.000	0.000	0.000	0.000	0.000	0.000	0.000
TRINITY_DN316218_c5_g1	0.000	0.190	0.345	0.000	0.867	0.000	0.203	0.000	0.410	0.105
TRINITY_DN316218_c7_g1	0.000	0.000	0.000	0.000	0.000	0.000	0.000	0.000	0.000	0.587
TRINITY_DN316219_c1_g1	0.000	0.000	0.000	0.000	0.000	0.000	0.000	0.000	0.000	0.000
TRINITY_DN31621_c0_g1	2.424	4.656	8.303	0.000	5.985	0.000	2.851	0.000	5.988	4.983
TRINITY_DN31621_c1_g1	2.263	0.000	0.000	0.000	0.000	3.259	0.000	0.000	1.124	0.000
TRINITY_DN31621_c1_g2	0.000	0.000	0.000	0.000	0.000	2.087	0.589	1.961	0.949	0.000
TRINITY_DN31621_c1_g3	1.846	0.000	0.000	5.477	0.000	0.000	3.213	0.000	1.816	2.267
TRINITY_DN316220_c0_g1	0.000	0.000	0.000	0.000	0.000	0.000	0.000	0.000	0.000	0.000
TRINITY_DN316221_c0_g1	0.000	0.000	0.000	0.000	0.000	0.000	0.000	0.000	0.000	3.701
TRINITY_DN316222_c0_g5	1.846	0.000	0.000	0.000	0.000	0.000	0.000	0.000	0.000	0.756
TRINITY_DN316222_c2_g1	0.000	0.000	0.000	0.000	0.000	0.000	0.000	0.000	0.000	0.000
TRINITY_DN316222_c3_g1	4.680	0.000	0.000	0.000	3.810	0.000	0.000	0.000	1.168	2.852
TRINITY_DN316223_c0_g1	0.000	0.000	0.000	0.000	0.000	0.000	0.000	0.000	0.000	0.000
TRINITY_DN316223_c0_g2	0.000	0.000	0.000	0.000	0.000	0.000	0.000	0.000	0.000	0.000
TRINITY_DN316223_c2_g1	0.000	0.000	0.000	0.000	0.000	0.000	0.000	0.000	0.874	0.000
TRINITY_DN316223_c3_g1	0.000	0.000	0.000	0.000	0.000	0.000	2.540	0.000	1.246	1.011
TRINITY_DN316223_c5_g1	0.000	0.000	0.000	0.000	0.000	0.000	0.000	0.000	0.454	0.380
TRINITY_DN316223_c7_g1	0.667	1.209	0.000	0.000	0.000	0.000	0.000	0.000	0.328	1.092
TRINITY_DN316224_c0_g1	0.000	0.000	0.000	0.000	0.000	0.000	0.000	0.000	0.000	0.000
TRINITY_DN316224_c1_g1	0.000	0.000	0.000	0.000	0.000	0.000	0.000	0.000	0.000	0.000
TRINITY_DN316225_c0_g1	0.000	0.000	0.000	0.000	0.000	0.000	0.000	0.000	0.000	0.000
TRINITY_DN316227_c0_g1	0.000	0.000	0.000	0.000	0.000	0.000	0.000	0.000	0.000	0.000
TRINITY_DN316229_c0_g1	0.000	0.000	0.000	0.000	0.000	0.000	1.935	0.000	0.000	1.809
TRINITY_DN316229_c1_g1	2.217	0.677	0.000	0.000	0.000	1.089	1.793	0.000	0.363	0.303
TRINITY_DN31622_c0_g1	0.000	1.427	0.000	0.000	0.000	1.010	0.983	0.000	0.969	0.000
TRINITY_DN31622_c0_g2	0.000	1.254	0.000	0.000	0.000	1.354	0.000	0.000	0.896	0.000
TRINITY_DN316230_c2_g1	0.000	0.000	0.000	0.000	0.000	0.000	0.000	0.000	0.000	0.000
TRINITY_DN316232_c0_g1	0.000	0.000	0.000	0.000	0.000	0.000	0.294	0.000	0.160	0.000
TRINITY_DN316232_c1_g1	0.000	0.000	0.000	0.000	0.000	0.000	0.000	0.000	0.000	0.091
TRINITY_DN316234_c0_g1	0.000	0.000	0.000	0.000	0.000	0.000	0.000	0.000	0.000	0.809
TRINITY_DN316234_c1_g1	1.308	0.380	0.000	0.000	0.000	0.000	0.000	0.897	0.432	0.532
TRINITY_DN316234_c3_g1	0.000	0.000	0.000	0.000	0.000	0.000	0.000	0.000	0.000	0.000
TRINITY_DN316236_c0_g1	0.000	0.000	0.000	0.000	0.000	0.000	0.000	0.000	0.000	0.000
TRINITY_DN316236_c1_g1	1.154	0.000	0.000	0.000	0.000	0.000	0.000	0.000	0.000	0.474
TRINITY_DN316237_c1_g1	0.000	0.000	0.000	0.000	0.000	0.000	0.000	0.000	0.000	0.000
TRINITY_DN316238_c0_g2	0.000	0.000	0.000	0.000	0.000	0.000	0.000	0.000	0.874	1.432
TRINITY_DN316238_c4_g1	0.000	0.000	0.000	0.000	0.000	0.000	0.000	0.000	0.000	0.000
TRINITY_DN316238_c5_g1	0.000	0.000	0.860	0.000	0.665	0.586	0.000	0.000	0.000	0.979
TRINITY_DN316239_c1_g1	0.000	0.000	0.000	0.000	0.000	0.000	0.000	0.000	0.000	2.200
TRINITY_DN316239_c2_g1	0.765	1.405	0.000	0.000	0.000	0.000	2.247	0.000	0.000	0.000
TRINITY_DN31623_c0_g1	0.000	0.000	0.000	0.000	0.000	4.584	0.000	0.000	4.635	0.000
TRINITY_DN31623_c12_g1	0.000	0.000	0.000	0.000	0.000	0.000	0.000	0.000	0.000	0.000
TRINITY_DN31623_c17_g1	0.000	0.000	0.000	0.000	0.000	0.000	0.000	0.000	0.000	3.287
TRINITY_DN31623_c4_g1	0.000	0.734	1.078	0.000	0.000	0.000	0.000	0.000	0.000	0.326
TRINITY_DN316242_c0_g1	0.000	0.830	0.000	0.000	0.000	0.000	0.000	0.000	0.873	0.000
TRINITY_DN316243_c0_g1	0.000	0.000	0.000	0.000	0.000	0.000	0.000	0.000	0.000	0.000
TRINITY_DN316244_c0_g1	0.574	0.000	0.286	0.000	0.000	0.000	0.000	0.000	0.323	0.394
TRINITY_DN316245_c0_g2	0.000	0.000	0.000	0.000	0.000	0.000	0.000	0.000	1.146	1.868
TRINITY_DN316245_c0_g3	0.000	0.000	0.000	0.000	1.753	0.000	0.505	0.000	0.262	0.864
TRINITY_DN316245_c1_g1	0.000	0.000	0.000	0.000	0.000	0.000	0.000	0.000	2.058	1.686
TRINITY_DN316248_c0_g1	0.000	0.000	0.000	0.000	0.000	0.000	0.000	0.000	0.000	0.000
TRINITY_DN316249_c0_g1	0.418	0.000	0.000	0.000	0.000	0.000	0.000	0.000	2.291	0.000
TRINITY_DN31624_c1_g1	0.000	0.000	0.000	0.000	0.000	0.000	0.000	0.000	0.000	0.000
TRINITY_DN31624_c2_g1	0.000	0.000	0.000	0.000	0.000	0.000	0.000	0.000	0.000	0.000
TRINITY_DN316250_c0_g1	0.000	0.000	0.000	0.000	0.000	0.000	0.000	0.000	0.000	0.000
TRINITY_DN316250_c2_g1	0.000	0.000	0.000	0.000	0.000	2.258	0.000	0.000	0.000	0.326
TRINITY_DN316250_c3_g1	0.000	1.446	0.000	0.000	0.000	0.000	0.000	0.000	0.000	0.000
TRINITY_DN316251_c1_g1	0.000	0.000	0.000	0.000	0.539	0.000	0.000	0.000	0.000	0.132
TRINITY_DN316252_c0_g1	0.000	0.000	0.000	0.000	0.000	0.000	0.000	0.000	0.905	0.000
TRINITY_DN316255_c0_g1	0.000	0.000	0.000	0.000	0.000	0.000	0.000	0.000	0.731	0.000
TRINITY_DN316255_c0_g2	0.000	0.000	0.000	0.000	0.000	0.000	0.000	3.338	0.000	0.000
TRINITY_DN316255_c0_g3	0.000	0.000	0.000	0.000	0.000	0.000	0.000	0.000	0.000	0.000
TRINITY_DN316257_c0_g1	0.000	0.000	0.000	0.000	0.000	0.000	0.000	0.000	0.000	0.768
TRINITY_DN316257_c1_g1	0.000	0.000	0.000	0.000	0.000	0.000	0.000	0.000	0.000	0.000
TRINITY_DN316258_c0_g1	0.000	0.000	0.000	0.000	0.000	0.000	0.000	0.000	0.824	0.677
TRINITY_DN316259_c0_g1	0.000	0.000	0.000	0.000	0.000	0.000	0.000	0.000	0.000	0.591
TRINITY_DN31625_c0_g1	0.000	0.000	0.000	0.000	0.000	0.000	0.000	0.000	0.000	0.756
TRINITY_DN31625_c1_g1	0.000	0.000	0.000	0.000	0.000	0.000	0.000	3.338	1.636	0.000
TRINITY_DN31625_c2_g1	0.000	0.000	0.000	0.000	0.000	0.000	0.000	0.000	0.000	0.000
TRINITY_DN31625_c4_g1	0.000	0.000	0.000	0.000	0.993	0.000	0.000	0.000	0.000	0.121
TRINITY_DN31625_c6_g1	0.000	0.000	0.000	0.000	0.000	0.000	0.000	0.000	0.000	0.000
TRINITY_DN31625_c7_g1	0.000	0.000	0.000	0.000	0.000	0.000	0.000	0.000	0.000	0.000
TRINITY_DN31625_c8_g1	0.000	0.000	0.000	0.000	0.000	0.000	0.000	0.000	0.000	0.000
TRINITY_DN316260_c0_g1	0.522	0.215	0.000	0.201	0.655	0.000	0.230	0.269	0.198	0.159
TRINITY_DN316262_c0_g1	0.161	0.000	0.000	0.124	0.000	0.233	0.140	0.000	0.000	0.163
TRINITY_DN316263_c0_g1	0.000	0.000	0.000	0.000	0.000	0.000	0.000	0.000	0.000	0.000
TRINITY_DN316263_c0_g2	0.000	0.000	0.000	0.000	0.000	0.000	1.682	0.000	0.000	0.000
TRINITY_DN316264_c1_g3	0.000	0.000	0.000	0.000	0.000	0.000	0.000	0.000	0.000	0.000
TRINITY_DN316264_c2_g1	0.000	0.000	0.000	0.000	0.000	0.000	0.000	0.000	0.000	0.000
TRINITY_DN316264_c2_g2	0.000	0.000	0.000	0.000	0.000	0.000	0.000	4.612	0.000	0.000
TRINITY_DN316264_c3_g1	0.000	0.000	0.000	0.000	0.000	0.000	0.000	0.000	0.000	0.000
TRINITY_DN316264_c4_g1	0.000	0.000	0.000	0.000	1.839	0.000	1.128	0.000	0.000	0.000
TRINITY_DN316265_c0_g1	0.000	0.000	0.000	0.000	0.000	0.000	0.000	0.000	0.000	0.000
TRINITY_DN316265_c2_g1	0.000	0.000	0.764	0.000	0.000	0.000	0.000	0.000	0.000	0.000
TRINITY_DN316267_c0_g1	0.000	0.708	0.000	0.000	1.269	1.136	1.511	0.000	0.000	0.000
TRINITY_DN316267_c0_g2	0.000	0.000	0.000	0.000	4.885	0.000	0.000	0.000	0.000	0.607
TRINITY_DN316267_c1_g1	0.000	0.000	0.000	0.000	0.000	0.000	0.000	0.000	0.000	0.000
TRINITY_DN316268_c0_g1	0.000	0.000	1.006	1.139	0.000	0.547	0.000	0.000	0.186	0.609
TRINITY_DN316269_c0_g2	0.000	0.000	0.000	0.000	0.000	0.000	0.000	0.000	0.000	0.000
TRINITY_DN31626_c0_g1	0.000	0.000	0.000	0.000	0.000	0.000	0.000	0.000	0.000	0.221
TRINITY_DN31626_c1_g2	0.000	0.000	0.479	0.000	0.000	0.000	0.000	0.000	0.178	0.000
TRINITY_DN31626_c1_g3	0.412	0.355	0.000	0.000	0.000	0.598	0.000	2.856	0.203	0.832
TRINITY_DN31626_c1_g4	0.000	0.990	0.000	0.000	0.000	0.000	1.064	0.000	0.274	0.000
TRINITY_DN316270_c0_g1	0.000	0.000	0.000	0.000	0.000	0.000	0.000	0.000	0.000	0.000
TRINITY_DN316271_c0_g1	0.837	0.000	0.000	0.000	0.000	0.000	0.000	0.000	0.000	0.000
TRINITY_DN316274_c0_g1	0.000	0.000	0.000	0.000	0.000	0.000	0.000	0.000	0.000	0.214
TRINITY_DN316275_c0_g1	1.635	0.000	0.000	0.000	0.000	0.000	0.000	0.000	0.000	0.000
TRINITY_DN316276_c0_g1	0.000	0.000	0.000	0.000	0.000	0.000	0.000	0.000	0.000	0.000
TRINITY_DN316276_c1_g1	0.000	0.000	0.000	0.000	1.984	0.000	0.000	0.000	0.595	0.991
TRINITY_DN316278_c0_g1	0.000	0.000	0.000	0.000	0.000	6.097	0.000	0.000	0.000	0.000
TRINITY_DN316278_c1_g1	0.000	0.000	0.000	0.000	0.000	0.000	0.000	0.000	0.000	0.000
TRINITY_DN316279_c0_g1	0.000	2.794	0.000	0.000	0.000	1.461	0.000	0.000	0.000	0.808
TRINITY_DN316279_c1_g1	0.000	0.000	0.000	0.000	0.000	0.000	0.000	0.000	0.124	0.000
TRINITY_DN316279_c2_g1	0.702	0.301	0.000	2.013	1.277	0.000	0.000	0.719	0.721	0.459
TRINITY_DN31627_c0_g1	0.000	0.000	3.140	0.000	0.000	0.000	0.000	0.000	1.146	0.000
TRINITY_DN31627_c2_g2	0.000	0.000	0.000	0.000	0.000	0.000	0.000	0.000	0.000	0.000
TRINITY_DN31627_c7_g1	0.864	0.000	0.000	0.000	0.000	5.058	0.000	0.000	0.000	3.528
TRINITY_DN31627_c8_g1	0.000	0.000	0.000	0.000	0.000	0.000	0.000	0.000	0.000	0.000
TRINITY_DN316287_c0_g1	0.000	0.000	0.000	0.000	0.000	2.001	0.000	0.000	0.000	0.000
TRINITY_DN316287_c0_g2	0.000	0.000	0.000	0.000	0.000	0.000	0.000	0.000	0.000	0.000
TRINITY_DN316288_c0_g2	0.000	0.000	0.000	0.000	0.918	1.629	0.000	0.000	0.274	0.907
TRINITY_DN316288_c1_g1	0.550	0.000	0.000	0.832	0.000	0.000	0.000	0.000	0.543	0.000
TRINITY_DN316289_c0_g1	0.000	0.000	0.000	0.000	0.000	0.000	0.000	0.000	0.000	0.000
TRINITY_DN31628_c0_g1	0.000	2.294	0.000	0.000	0.000	0.000	0.000	0.000	1.203	2.264
TRINITY_DN316291_c1_g1	0.181	0.302	0.486	2.777	0.303	0.000	0.162	0.000	0.275	0.442
TRINITY_DN316292_c0_g1	0.000	2.217	0.000	0.000	0.000	0.000	0.000	0.000	0.000	0.000
TRINITY_DN316292_c1_g1	0.000	0.000	0.000	0.000	0.000	0.000	0.000	0.000	0.000	0.738
TRINITY_DN316293_c0_g2	0.000	0.000	0.000	0.000	0.000	0.000	0.000	0.000	0.000	0.000
TRINITY_DN316295_c0_g1	1.003	0.000	0.000	0.000	0.000	0.000	1.429	0.000	0.431	1.489
TRINITY_DN316295_c0_g3	0.000	0.000	0.000	0.000	0.686	0.605	0.000	0.000	1.904	1.635
TRINITY_DN316295_c2_g1	0.000	0.000	0.000	0.000	0.000	0.000	0.000	0.000	1.393	0.000
TRINITY_DN316295_c3_g1	0.000	0.000	0.000	0.000	0.000	0.000	0.000	0.000	0.000	0.000
TRINITY_DN316295_c4_g1	0.000	0.000	0.000	1.457	0.000	0.000	0.000	0.000	0.000	0.000
TRINITY_DN316296_c0_g1	0.000	0.000	0.000	0.000	0.000	0.000	0.000	0.000	0.736	0.000
TRINITY_DN316298_c0_g1	0.000	0.000	0.000	0.000	0.000	0.000	0.000	0.000	0.000	0.804
TRINITY_DN316299_c0_g1	0.000	0.000	0.000	0.000	0.000	0.000	2.105	0.000	0.000	0.000
TRINITY_DN316299_c0_g2	0.000	0.000	0.000	0.000	0.000	0.000	0.000	0.000	0.000	0.000
TRINITY_DN316299_c10_g1	0.000	0.000	0.000	0.000	0.000	0.000	0.000	0.000	0.000	0.000
TRINITY_DN316299_c1_g1	0.000	0.000	0.000	0.000	0.000	0.000	0.000	0.000	0.000	0.000
TRINITY_DN316299_c2_g1	0.000	0.000	0.000	0.000	0.000	0.000	0.000	0.000	0.469	0.000
TRINITY_DN316299_c3_g1	0.000	0.000	0.847	0.943	0.000	0.000	0.000	0.000	0.924	0.351
TRINITY_DN316299_c6_g1	0.000	0.581	0.000	0.517	0.564	0.494	0.000	0.000	0.000	0.551
TRINITY_DN316299_c8_g1	0.000	0.000	0.000	0.000	0.000	0.000	0.000	0.000	0.000	0.000
TRINITY_DN31629_c0_g1	0.887	0.000	0.000	0.000	1.461	0.000	0.000	0.000	0.965	0.804
TRINITY_DN31629_c0_g2	2.901	0.000	0.000	0.000	0.000	0.000	0.000	0.000	0.717	0.000
TRINITY_DN31629_c0_g3	0.000	0.000	0.000	0.000	0.000	0.000	0.000	0.000	0.000	0.000
TRINITY_DN31629_c2_g2	0.000	0.000	0.000	0.000	0.000	0.000	0.000	0.000	0.000	0.000
TRINITY_DN31629_c4_g1	0.000	0.000	0.000	0.000	0.000	0.000	0.000	0.000	0.000	0.000
TRINITY_DN31629_c6_g1	0.000	0.000	0.000	0.000	0.000	0.000	0.000	0.000	0.000	0.000
TRINITY_DN3162_c0_g1	0.616	0.000	2.433	0.023	0.032	0.028	0.028	0.009	0.676	2.830
TRINITY_DN3162_c0_g2	0.000	1.552	1.229	0.905	0.980	1.300	2.475	2.477	2.059	0.000
TRINITY_DN3162_c1_g1	1.103	0.000	0.000	0.000	0.000	0.000	0.000	0.000	0.000	0.000
TRINITY_DN3162_c1_g2	0.000	1.094	0.000	2.974	0.000	0.000	2.304	2.360	1.692	3.166
TRINITY_DN3162_c1_g3	0.000	0.000	0.000	0.000	0.000	0.000	0.000	0.000	0.842	0.690
TRINITY_DN3162_c2_g1	0.000	0.000	0.000	0.000	0.000	0.716	0.000	0.000	0.000	0.000
TRINITY_DN3162_c2_g2	8.705	5.198	3.626	5.230	4.546	7.343	5.499	5.574	7.074	7.289
TRINITY_DN3162_c2_g3	0.000	0.000	0.000	0.000	0.000	0.000	0.000	0.000	0.000	0.000
TRINITY_DN3162_c2_g5	0.000	0.000	0.000	0.000	3.881	0.751	1.017	1.041	1.216	3.861
TRINITY_DN3162_c6_g1	0.000	0.000	0.000	0.000	0.000	0.000	0.000	5.444	0.000	0.000
TRINITY_DN316300_c0_g1	2.459	0.000	0.000	0.000	0.000	0.000	0.000	0.000	0.901	0.000
TRINITY_DN316301_c0_g1	0.000	0.456	0.000	0.000	0.000	0.754	0.000	0.000	0.000	0.000
TRINITY_DN316302_c1_g1	0.000	0.696	0.000	1.507	0.000	0.000	2.107	0.000	0.000	1.573
TRINITY_DN316302_c2_g1	0.000	0.000	0.000	2.218	0.000	0.000	1.527	0.000	0.000	0.613
TRINITY_DN316302_c2_g2	0.000	0.000	0.000	0.000	0.000	0.000	0.000	0.000	0.000	0.486
TRINITY_DN316302_c3_g1	0.000	0.000	0.000	0.000	0.000	0.000	0.000	0.000	0.000	0.000
TRINITY_DN316303_c0_g1	0.000	0.000	0.000	0.000	0.000	0.000	0.000	0.000	0.000	0.035
TRINITY_DN316304_c0_g1	0.000	0.000	0.000	0.000	0.000	0.518	0.000	0.000	0.354	0.000
TRINITY_DN316305_c2_g1	0.000	0.000	0.000	0.000	0.000	0.000	0.000	0.000	0.000	0.909
TRINITY_DN316306_c0_g1	0.000	3.864	2.731	0.000	0.000	0.000	2.056	0.000	0.995	2.446
TRINITY_DN316306_c0_g2	0.480	0.000	0.000	0.000	0.796	0.000	0.000	0.000	0.000	0.000
TRINITY_DN316307_c0_g1	0.000	0.000	0.000	0.000	0.000	0.000	0.000	0.000	0.000	0.000
TRINITY_DN316308_c1_g1	0.000	0.000	0.000	0.000	0.000	0.000	0.000	0.000	0.000	0.000
TRINITY_DN316308_c2_g1	0.000	0.000	0.000	0.000	0.000	0.000	6.917	0.000	0.000	0.000
TRINITY_DN316308_c3_g1	0.000	0.000	0.000	0.000	0.000	0.000	0.000	0.000	0.000	0.000
TRINITY_DN316308_c4_g1	0.000	0.000	0.000	0.000	0.000	0.000	0.000	0.000	0.000	3.059
TRINITY_DN316309_c0_g1	0.000	0.000	0.000	0.000	0.000	0.000	0.000	0.000	0.000	0.397
TRINITY_DN31630_c0_g1	0.000	0.000	0.000	0.000	0.000	0.000	0.000	0.000	0.000	0.283
TRINITY_DN316310_c0_g1	0.000	0.000	9.251	0.000	0.000	0.000	0.000	0.000	0.000	0.917
TRINITY_DN316311_c0_g1	0.000	0.000	0.000	0.000	0.000	0.000	0.000	0.000	0.663	0.000
TRINITY_DN316311_c1_g1	0.000	0.000	0.000	0.000	0.000	0.000	0.000	0.000	0.000	0.000
```
