## SupplementalFiles_AlvarezBuyllaetal for "Molecular physiology of pumiliotoxin sequestration in a poison frog": gut.kallisto.gene.TMM.EXPR.matrix (part 63 of 128)

```
TRINITY_DN316313_c0_g1	2.459	0.000	0.000	0.000	0.000	0.000	0.000	0.000	1.225	0.000
TRINITY_DN316313_c0_g2	0.000	2.201	0.000	0.000	0.000	0.000	0.000	0.000	2.269	0.000
TRINITY_DN316314_c0_g1	0.000	0.000	0.240	2.478	0.599	0.261	0.479	0.000	0.453	0.364
TRINITY_DN316314_c1_g1	0.824	0.000	0.294	0.000	0.000	0.409	0.385	0.000	0.110	0.000
TRINITY_DN316314_c1_g2	0.459	0.000	0.000	0.000	0.000	0.000	0.000	0.000	0.000	0.000
TRINITY_DN316314_c1_g3	0.000	0.000	0.000	0.000	0.000	0.000	0.000	0.000	0.000	0.000
TRINITY_DN316314_c4_g1	0.000	0.000	0.000	0.000	0.000	0.000	0.000	0.000	0.000	0.000
TRINITY_DN316314_c5_g1	0.000	0.000	0.000	0.000	0.000	0.000	0.000	0.000	0.000	0.000
TRINITY_DN316316_c0_g1	0.000	0.000	0.000	0.000	0.000	0.000	0.000	0.000	0.000	0.652
TRINITY_DN316316_c1_g1	0.000	0.000	0.000	0.000	0.000	4.767	0.000	0.000	0.000	0.664
TRINITY_DN316316_c2_g1	0.000	0.000	0.000	0.000	3.524	0.000	0.000	0.000	0.000	0.000
TRINITY_DN316317_c0_g1	0.000	0.000	0.000	0.000	0.000	0.000	0.000	0.000	0.000	0.000
TRINITY_DN316318_c0_g1	0.000	0.000	0.000	0.000	0.000	0.000	0.000	0.000	0.000	0.462
TRINITY_DN316318_c1_g1	0.000	0.000	0.000	0.000	0.000	0.000	0.000	0.000	0.000	0.000
TRINITY_DN316319_c0_g1	1.003	0.950	0.000	0.000	0.000	1.487	0.000	0.000	0.000	0.000
TRINITY_DN316319_c1_g1	0.000	0.000	0.000	0.000	0.000	0.000	0.000	0.000	0.000	0.000
TRINITY_DN31631_c0_g1	0.000	0.000	0.000	0.000	0.000	0.000	0.186	0.000	0.000	0.000
TRINITY_DN31631_c0_g2	0.651	0.000	0.000	0.000	1.069	0.514	0.326	0.000	0.351	1.207
TRINITY_DN31631_c0_g3	0.000	0.000	0.000	0.000	0.225	0.000	0.000	0.000	0.386	0.000
TRINITY_DN31631_c0_g4	0.000	0.000	0.000	1.266	1.390	0.000	0.000	0.000	0.000	0.000
TRINITY_DN31631_c0_g5	0.000	0.000	0.000	0.000	0.000	0.000	0.000	0.000	2.351	0.000
TRINITY_DN31631_c1_g1	0.330	1.696	1.331	0.000	0.549	1.445	0.912	1.353	0.165	1.878
TRINITY_DN31631_c2_g4	0.000	0.000	0.000	0.000	0.000	0.000	0.000	0.000	0.000	0.000
TRINITY_DN31631_c2_g5	0.000	0.000	0.000	3.903	0.000	0.000	0.000	0.000	0.000	0.000
TRINITY_DN31631_c5_g1	0.000	0.000	0.000	0.000	0.000	0.000	0.000	0.000	0.000	0.000
TRINITY_DN31631_c6_g1	1.905	0.000	0.000	0.000	3.115	0.000	0.000	0.000	0.000	0.000
TRINITY_DN316320_c1_g1	0.000	0.000	0.000	0.000	0.000	0.000	0.000	0.000	0.000	0.573
TRINITY_DN316323_c0_g1	0.000	0.000	0.000	0.000	0.000	0.000	0.000	0.000	0.000	0.000
TRINITY_DN316323_c1_g1	0.000	0.000	0.000	0.000	0.000	0.000	0.000	0.000	0.000	0.247
TRINITY_DN316325_c0_g1	0.000	0.000	0.000	0.000	0.000	0.000	0.415	0.000	0.000	0.000
TRINITY_DN316325_c1_g1	0.000	0.000	0.000	0.000	0.000	0.000	0.000	0.000	0.000	0.000
TRINITY_DN316325_c2_g1	0.000	0.000	0.000	0.000	0.000	0.000	0.000	0.000	0.000	0.786
TRINITY_DN316326_c0_g2	0.000	0.000	0.000	0.000	0.000	0.000	0.000	0.000	0.000	0.000
TRINITY_DN316326_c0_g3	0.000	1.158	0.000	0.000	0.000	0.000	0.000	0.000	0.000	0.000
TRINITY_DN316326_c0_g4	0.000	0.000	0.000	0.000	0.000	0.000	0.000	0.000	0.000	1.759
TRINITY_DN316326_c0_g6	0.000	0.000	0.000	0.000	0.000	0.000	0.000	0.000	0.000	0.000
TRINITY_DN316326_c1_g2	2.275	0.000	0.000	0.000	0.000	0.000	0.000	0.000	0.561	0.466
TRINITY_DN316326_c2_g1	0.000	0.000	0.000	0.000	0.000	0.000	0.000	0.000	0.000	0.000
TRINITY_DN316327_c3_g1	0.000	0.000	0.000	0.000	0.000	0.000	0.000	0.000	0.264	0.214
TRINITY_DN316327_c4_g1	0.000	0.000	0.000	0.000	0.000	0.000	0.000	0.000	0.000	0.000
TRINITY_DN316327_c5_g1	0.753	0.000	0.000	0.000	0.000	0.000	0.000	0.000	0.000	0.000
TRINITY_DN316328_c0_g1	0.000	0.000	0.000	0.000	0.000	0.000	0.000	0.000	0.000	0.000
TRINITY_DN316329_c0_g1	1.128	0.324	0.000	0.000	0.000	0.000	0.000	0.000	0.000	0.000
TRINITY_DN31632_c0_g1	0.000	0.000	6.447	0.000	0.000	0.000	0.000	0.000	2.359	0.000
TRINITY_DN31632_c1_g1	0.000	0.000	0.000	0.000	0.000	0.000	0.000	0.000	0.000	0.000
TRINITY_DN316330_c0_g1	2.723	0.785	1.032	3.116	0.991	0.000	1.434	0.000	1.099	1.114
TRINITY_DN316330_c0_g2	0.989	0.000	0.000	1.485	3.922	0.000	0.988	0.000	2.745	0.406
TRINITY_DN316330_c4_g1	1.936	3.747	0.000	2.868	3.614	2.821	5.977	0.000	0.000	0.791
TRINITY_DN316331_c0_g1	0.000	0.000	0.000	0.000	0.000	0.000	0.000	0.000	0.000	1.804
TRINITY_DN316331_c0_g2	0.000	0.000	0.000	0.000	0.000	0.000	0.000	0.000	0.000	0.000
TRINITY_DN316332_c0_g1	0.000	0.000	0.000	0.000	0.000	0.000	0.000	0.000	0.000	0.000
TRINITY_DN316333_c0_g1	0.000	0.000	0.000	0.000	0.000	0.000	0.000	0.000	0.000	0.000
TRINITY_DN316335_c0_g1	0.000	0.000	0.801	0.000	0.000	0.000	0.571	0.000	0.000	0.000
TRINITY_DN316336_c1_g1	0.000	0.000	0.000	0.000	0.000	0.000	1.368	0.000	0.000	0.000
TRINITY_DN316336_c2_g1	0.000	0.000	0.000	0.000	3.115	0.000	0.000	0.000	0.000	0.864
TRINITY_DN316336_c4_g1	1.550	0.000	0.000	0.000	0.000	0.000	0.000	0.000	0.000	0.000
TRINITY_DN316337_c2_g1	0.000	0.000	0.000	0.000	0.000	0.000	0.000	0.000	0.000	0.000
TRINITY_DN316338_c0_g1	0.000	0.000	0.000	0.000	0.000	0.000	0.000	0.000	0.000	0.000
TRINITY_DN316338_c1_g1	0.000	0.000	0.000	0.000	0.000	0.000	0.000	0.000	0.502	0.417
TRINITY_DN316338_c1_g2	0.000	0.000	0.000	0.000	0.000	0.000	1.275	0.000	0.000	0.515
TRINITY_DN316338_c2_g1	0.000	0.000	0.000	0.000	0.000	0.000	0.000	0.000	0.000	0.000
TRINITY_DN316339_c0_g1	0.000	0.000	0.000	0.000	0.000	0.000	0.000	0.000	0.000	0.000
TRINITY_DN316339_c1_g1	0.000	0.000	0.000	0.000	0.000	0.000	0.000	0.000	0.339	0.000
TRINITY_DN31633_c0_g2	0.768	0.721	0.000	1.152	2.095	1.155	4.655	3.114	1.798	1.489
TRINITY_DN31633_c0_g3	3.452	0.000	0.000	0.000	0.000	6.200	1.045	0.000	3.082	1.608
TRINITY_DN31633_c1_g1	0.000	0.000	0.000	0.000	0.000	0.000	0.000	0.000	0.000	0.681
TRINITY_DN316344_c0_g1	0.000	0.000	0.000	0.000	0.000	0.000	0.000	0.000	0.756	0.000
TRINITY_DN316344_c0_g2	1.362	0.000	0.000	0.000	0.000	0.000	0.000	0.000	0.000	0.000
TRINITY_DN316345_c0_g1	0.409	0.000	0.000	0.621	0.679	0.598	0.000	0.000	0.000	0.000
TRINITY_DN316345_c1_g1	1.228	1.353	0.183	2.100	0.456	0.198	0.482	0.831	0.415	0.720
TRINITY_DN316345_c2_g1	0.000	0.000	0.000	0.000	0.000	0.000	0.000	0.000	0.000	0.000
TRINITY_DN316345_c3_g1	0.000	0.000	0.000	0.000	0.000	0.000	0.000	0.000	0.000	0.000
TRINITY_DN316347_c0_g1	0.000	0.000	0.000	0.000	0.000	0.000	0.000	0.000	0.000	0.000
TRINITY_DN316348_c0_g1	0.000	0.000	0.000	0.000	0.000	0.000	0.000	0.000	0.000	0.000
TRINITY_DN316348_c0_g2	0.000	0.000	0.000	0.000	0.000	0.000	0.000	0.000	0.000	0.000
TRINITY_DN316349_c0_g1	0.000	0.000	0.000	0.000	0.000	0.000	0.000	0.000	0.000	0.000
TRINITY_DN316350_c0_g1	0.000	0.000	0.000	0.000	0.000	0.000	0.000	0.000	0.000	0.000
TRINITY_DN316351_c0_g1	0.000	0.000	0.000	0.000	0.000	0.000	0.000	0.000	0.000	0.000
TRINITY_DN316351_c0_g2	0.000	0.000	0.000	0.000	0.000	0.000	0.000	0.000	0.000	0.000
TRINITY_DN316352_c0_g1	1.761	0.490	0.262	0.900	0.000	0.569	0.700	1.323	0.493	0.548
TRINITY_DN316353_c0_g1	2.383	4.916	1.493	1.781	3.176	0.000	3.213	1.673	1.863	3.350
TRINITY_DN316354_c0_g1	2.593	0.000	0.000	0.000	0.000	0.000	0.000	0.000	0.000	0.650
TRINITY_DN316355_c0_g1	0.000	0.000	0.000	0.000	0.000	0.909	0.000	0.000	0.000	0.759
TRINITY_DN316355_c1_g1	0.884	0.000	2.409	0.000	0.000	0.000	0.000	0.000	0.000	0.000
TRINITY_DN316355_c1_g2	0.000	0.000	0.000	0.000	0.000	0.000	2.025	0.000	0.000	0.000
TRINITY_DN316355_c1_g3	0.000	0.000	0.000	0.000	0.000	0.000	0.000	0.000	0.000	0.000
TRINITY_DN316355_c1_g4	0.000	0.000	0.000	0.000	0.000	0.000	0.000	0.000	0.000	0.000
TRINITY_DN316355_c1_g5	0.000	0.000	0.000	0.000	0.000	0.000	0.000	0.000	0.000	0.167
TRINITY_DN316355_c2_g1	0.000	0.000	0.000	0.000	0.000	0.000	0.000	0.000	0.000	0.000
TRINITY_DN316355_c4_g1	0.000	0.000	0.000	0.000	0.000	1.003	0.000	0.000	0.335	0.000
TRINITY_DN316357_c0_g1	0.000	0.000	0.000	3.784	0.000	0.000	0.000	0.000	0.000	0.000
TRINITY_DN316358_c0_g1	0.000	0.000	1.364	0.000	0.000	0.000	0.998	0.000	0.000	0.410
TRINITY_DN31635_c0_g2	0.000	0.000	0.000	0.000	0.000	0.000	0.000	0.000	0.000	0.000
TRINITY_DN31635_c2_g1	0.000	0.000	0.000	3.784	0.000	0.000	0.000	0.000	0.000	0.000
TRINITY_DN31635_c3_g1	0.000	2.412	0.000	0.000	0.000	0.000	0.000	0.000	1.270	0.000
TRINITY_DN31635_c3_g2	0.000	0.000	2.894	0.000	0.000	0.000	0.000	0.000	0.000	0.000
TRINITY_DN31635_c5_g1	0.000	0.000	0.000	0.000	0.000	0.000	0.000	0.000	0.000	0.000
TRINITY_DN31635_c6_g1	0.000	2.294	0.000	0.000	0.000	0.000	0.000	0.000	0.000	0.000
TRINITY_DN31635_c7_g1	0.000	0.000	1.679	0.000	0.000	0.000	0.000	0.000	0.000	0.000
TRINITY_DN316361_c0_g1	0.000	0.519	0.000	0.875	0.000	0.000	0.000	0.000	0.286	0.000
TRINITY_DN316362_c1_g1	0.000	0.000	0.000	0.000	0.000	0.000	2.280	0.000	0.558	0.000
TRINITY_DN316362_c3_g1	0.000	0.000	0.000	0.000	0.000	0.000	0.000	0.000	0.000	0.000
TRINITY_DN316363_c1_g1	0.000	0.000	0.000	0.000	0.000	0.000	0.000	0.000	0.000	0.000
TRINITY_DN316365_c0_g1	0.000	0.000	0.000	0.000	0.000	0.000	0.000	0.000	0.000	0.000
TRINITY_DN316366_c0_g1	0.000	0.000	0.000	0.000	0.000	0.000	0.000	0.000	0.000	0.000
TRINITY_DN316366_c1_g1	0.000	0.000	0.000	0.000	0.000	0.000	0.000	0.000	0.000	0.549
TRINITY_DN316366_c2_g1	0.000	0.000	0.000	0.000	0.000	0.000	0.000	0.000	0.000	0.000
TRINITY_DN316366_c4_g1	1.207	0.000	0.000	0.000	0.997	1.772	0.000	0.000	0.000	0.247
TRINITY_DN316369_c0_g1	6.650	0.000	0.000	0.000	0.000	0.000	0.000	0.000	0.000	0.000
TRINITY_DN31636_c0_g1	0.817	1.080	0.546	0.630	1.018	0.445	1.075	0.621	0.934	1.034
TRINITY_DN31636_c1_g1	0.000	0.000	0.000	0.000	3.993	0.000	0.000	0.000	0.000	0.000
TRINITY_DN316370_c1_g1	1.951	0.000	0.000	0.000	0.000	0.000	2.009	0.000	0.000	0.000
TRINITY_DN316370_c2_g1	0.000	0.000	0.000	0.000	2.292	0.000	0.000	0.000	0.000	0.984
TRINITY_DN316371_c0_g1	0.000	0.000	0.000	0.000	0.000	6.985	1.182	0.000	0.000	1.047
TRINITY_DN316371_c3_g1	2.053	0.000	0.000	0.000	0.000	0.000	0.000	0.000	0.000	0.000
TRINITY_DN316372_c0_g1	0.000	0.000	0.000	0.000	0.000	0.000	0.000	0.000	0.000	0.000
TRINITY_DN316374_c1_g1	0.000	0.000	0.000	0.000	0.000	0.000	0.000	0.000	0.201	0.094
TRINITY_DN316374_c2_g1	0.000	0.000	0.000	0.000	0.000	0.000	0.000	0.000	0.000	0.488
TRINITY_DN316375_c0_g2	0.000	0.000	0.000	0.000	0.000	0.000	0.000	0.000	0.000	0.000
TRINITY_DN316377_c0_g1	2.263	2.782	3.084	0.000	0.000	2.113	0.000	0.000	1.124	0.000
TRINITY_DN316377_c1_g1	0.000	0.000	0.000	2.347	0.000	0.000	0.000	0.000	0.000	0.641
TRINITY_DN316377_c2_g2	0.000	0.000	0.000	0.000	0.000	0.000	0.000	0.000	0.000	0.000
TRINITY_DN316377_c6_g1	0.000	0.000	0.000	0.000	2.435	0.000	0.000	0.000	0.000	0.000
TRINITY_DN316377_c7_g1	2.298	0.000	0.000	0.000	0.000	0.000	0.000	0.000	0.000	0.000
TRINITY_DN316378_c0_g1	0.000	0.000	0.000	0.000	0.000	0.000	0.000	0.000	0.000	0.000
TRINITY_DN316378_c3_g1	0.000	0.000	0.000	0.000	0.000	0.000	0.000	0.000	0.000	0.000
TRINITY_DN316378_c4_g1	0.000	0.000	0.000	0.000	0.000	0.000	0.000	0.000	1.379	1.111
TRINITY_DN31637_c0_g1	0.000	0.000	0.000	0.000	0.000	0.000	0.000	0.000	0.000	0.000
TRINITY_DN31637_c0_g2	0.000	0.000	0.000	3.337	0.000	0.000	0.000	0.000	2.272	0.000
TRINITY_DN31637_c1_g1	0.000	0.000	0.000	0.000	0.000	0.000	0.000	0.000	0.000	0.000
TRINITY_DN31637_c2_g1	0.791	0.000	0.000	0.000	1.304	0.000	0.000	0.000	0.389	2.273
TRINITY_DN31637_c5_g1	0.000	0.000	0.000	0.000	0.000	0.000	0.000	0.000	0.921	0.000
TRINITY_DN31637_c6_g1	0.000	0.000	0.000	0.000	0.000	0.000	0.000	0.000	0.000	0.656
TRINITY_DN316380_c0_g1	0.000	0.000	0.000	0.000	0.000	0.000	0.000	0.000	0.000	0.000
TRINITY_DN316381_c0_g2	0.000	0.000	0.000	0.000	0.000	0.000	0.000	0.000	0.000	0.000
TRINITY_DN316382_c0_g1	0.000	0.000	0.000	0.000	0.000	0.000	0.000	0.000	0.000	0.000
TRINITY_DN316382_c1_g1	0.000	1.025	0.000	0.000	0.000	0.000	0.000	2.225	0.000	0.440
TRINITY_DN316384_c0_g1	1.263	0.000	0.000	0.000	0.000	0.000	3.063	0.000	0.346	0.258
TRINITY_DN316385_c0_g1	0.000	0.822	0.000	0.000	1.067	0.000	0.589	0.657	0.160	0.651
TRINITY_DN316386_c0_g1	0.000	0.000	0.000	0.000	0.000	0.000	0.000	0.000	0.000	0.000
TRINITY_DN316387_c0_g1	0.480	0.845	0.647	0.000	0.000	0.000	0.000	0.000	0.238	0.000
TRINITY_DN316389_c0_g1	0.000	0.000	1.264	0.000	0.000	0.000	0.444	0.968	0.697	0.382
TRINITY_DN31638_c0_g1	2.278	0.000	0.000	0.000	1.508	2.663	3.436	0.939	2.031	1.482
TRINITY_DN31638_c0_g2	0.000	1.164	0.000	0.000	0.000	0.000	0.000	0.000	0.599	0.000
TRINITY_DN316390_c0_g2	0.000	0.000	1.514	0.846	0.000	0.000	0.667	0.000	0.000	0.000
TRINITY_DN316390_c1_g1	0.000	0.000	0.000	0.000	0.000	2.881	0.000	0.000	0.000	0.797
TRINITY_DN316391_c0_g2	0.000	0.000	0.000	0.577	0.000	0.000	0.000	0.000	0.000	0.000
TRINITY_DN316391_c1_g1	0.000	1.286	0.587	0.000	0.366	0.638	0.000	0.000	0.331	0.178
TRINITY_DN316392_c0_g1	0.000	0.000	0.000	0.000	0.000	6.893	0.000	0.000	0.000	0.843
TRINITY_DN316393_c0_g1	0.000	1.705	0.000	0.000	0.000	0.000	0.000	0.000	0.000	0.000
TRINITY_DN316393_c1_g1	0.000	0.000	0.000	0.000	0.000	0.000	0.000	0.000	0.000	0.000
TRINITY_DN316394_c0_g1	0.000	0.000	0.000	0.000	0.000	0.000	0.000	0.000	0.000	0.000
TRINITY_DN316395_c0_g1	0.000	0.351	0.000	0.000	0.000	0.591	0.000	0.000	0.402	0.165
TRINITY_DN316395_c1_g1	0.000	0.000	0.000	0.000	0.000	0.000	0.000	0.000	0.000	0.000
TRINITY_DN316396_c0_g2	0.000	0.000	1.109	0.000	0.000	1.333	0.279	0.624	0.000	0.000
TRINITY_DN316396_c1_g1	0.000	0.859	0.528	0.529	0.000	0.000	0.000	0.000	0.261	0.839
TRINITY_DN316397_c0_g1	0.000	0.000	0.000	0.000	0.000	0.000	0.000	0.000	0.000	0.000
TRINITY_DN316398_c0_g1	1.832	0.000	0.000	0.000	0.000	2.679	5.654	0.000	0.000	0.000
TRINITY_DN316399_c0_g1	1.805	0.000	1.232	0.000	0.000	0.000	0.000	0.000	0.000	0.372
TRINITY_DN31639_c0_g1	0.000	0.000	0.000	0.000	0.000	0.000	0.000	0.000	0.000	0.000
TRINITY_DN3163_c0_g1	118.202	65.899	22.706	23.625	122.424	124.973	77.628	111.571	44.880	83.666
TRINITY_DN3163_c0_g2	0.000	46.139	73.312	51.018	0.000	0.000	30.622	0.000	103.039	38.330
TRINITY_DN3163_c0_g3	0.000	0.000	0.000	0.000	0.000	0.000	0.000	0.000	0.000	0.843
TRINITY_DN316401_c0_g1	0.089	0.249	0.393	0.000	0.149	0.000	0.000	0.000	0.147	0.040
TRINITY_DN316401_c0_g2	0.000	0.000	0.000	0.000	0.000	0.000	0.000	0.000	0.000	0.000
TRINITY_DN316402_c0_g1	0.000	0.000	0.000	0.000	5.516	0.000	0.000	0.000	0.000	0.000
TRINITY_DN316402_c1_g1	0.000	0.000	0.000	0.000	0.000	0.000	1.333	0.000	0.649	0.000
TRINITY_DN316404_c1_g1	0.000	0.000	0.000	0.000	0.000	1.965	0.000	0.000	0.000	0.545
TRINITY_DN316404_c2_g1	0.000	0.000	0.000	0.000	0.000	0.000	0.000	0.000	0.000	0.000
TRINITY_DN316405_c0_g1	0.000	0.000	0.000	0.000	0.000	0.000	0.000	0.000	0.000	0.635
TRINITY_DN316407_c0_g1	0.000	1.835	0.000	0.649	0.000	0.000	0.000	1.759	0.332	0.522
TRINITY_DN316408_c0_g1	0.000	0.000	0.000	0.000	0.000	0.000	0.000	0.000	0.000	0.000
TRINITY_DN316409_c0_g2	0.000	0.000	0.000	0.000	0.000	0.000	0.000	0.000	0.000	0.000
TRINITY_DN316409_c0_g3	0.000	0.000	0.000	0.000	0.000	0.000	0.000	0.000	0.000	0.000
TRINITY_DN316409_c1_g1	0.000	0.000	0.000	0.000	0.000	0.000	0.000	0.000	0.000	0.000
TRINITY_DN31640_c0_g1	0.000	0.000	0.000	0.000	0.000	0.000	0.000	0.000	0.000	0.000
TRINITY_DN31640_c1_g1	0.000	0.000	0.000	0.000	0.000	0.000	0.000	0.000	0.000	0.000
TRINITY_DN31640_c1_g2	2.182	0.000	0.000	0.000	0.000	0.000	0.000	0.000	0.000	0.887
TRINITY_DN316411_c0_g1	0.000	0.000	0.000	0.000	0.000	0.000	0.000	0.000	0.000	0.000
TRINITY_DN316412_c0_g1	0.000	0.000	0.000	0.000	0.000	0.000	0.000	0.000	0.000	0.801
TRINITY_DN316412_c0_g2	0.989	0.000	0.000	1.485	0.000	0.000	0.988	0.000	0.487	0.406
TRINITY_DN316412_c1_g1	0.000	0.000	0.000	0.000	0.000	0.000	0.000	0.000	0.000	0.000
TRINITY_DN316412_c2_g1	0.000	0.000	0.000	0.000	0.000	0.000	0.000	0.000	0.000	0.000
TRINITY_DN316412_c3_g1	0.000	0.000	0.000	0.000	0.000	0.000	0.000	0.000	0.000	0.000
TRINITY_DN316415_c0_g1	0.000	0.000	0.000	0.000	0.000	0.709	0.000	0.000	0.240	0.000
TRINITY_DN316416_c2_g1	2.126	0.000	0.000	0.000	0.000	0.000	0.000	0.000	2.112	2.591
TRINITY_DN316417_c0_g1	0.000	0.000	0.000	0.000	0.000	0.000	0.000	0.000	0.000	0.000
TRINITY_DN316418_c0_g1	1.624	0.000	0.000	0.000	0.000	0.000	0.000	0.000	0.805	0.000
TRINITY_DN316418_c1_g1	0.000	0.000	0.000	0.000	0.000	0.000	0.000	0.000	0.000	0.000
TRINITY_DN316418_c2_g1	0.000	0.000	0.000	0.000	0.000	0.000	0.000	0.000	0.000	0.000
TRINITY_DN316418_c5_g1	0.000	0.000	0.000	0.000	0.000	0.000	0.000	0.000	0.000	0.000
TRINITY_DN316419_c0_g1	0.000	1.206	0.000	0.000	0.000	0.000	0.000	0.000	0.227	0.747
TRINITY_DN31641_c0_g1	0.000	0.000	0.000	0.000	0.000	0.000	0.000	0.000	0.000	0.000
TRINITY_DN31641_c4_g1	0.000	0.000	0.000	1.411	0.000	0.898	0.000	0.000	0.182	0.000
TRINITY_DN31641_c5_g1	0.000	0.000	0.000	0.000	0.000	0.000	1.404	0.000	0.000	0.000
TRINITY_DN31641_c7_g1	0.000	0.000	0.000	0.000	0.000	0.000	0.000	0.000	1.085	0.000
TRINITY_DN316420_c0_g1	1.561	0.000	0.000	2.304	0.000	0.000	0.000	0.000	0.773	0.638
TRINITY_DN316420_c1_g1	1.920	0.000	0.000	0.000	0.000	0.000	0.000	0.000	0.000	4.117
TRINITY_DN316420_c2_g1	0.000	0.000	0.000	0.000	0.000	0.000	0.000	0.000	0.000	0.000
TRINITY_DN316420_c2_g2	0.000	0.000	0.000	0.000	0.000	0.000	0.000	0.000	0.000	0.000
TRINITY_DN316420_c2_g3	0.000	0.000	0.000	0.000	0.000	0.000	0.000	0.000	0.000	0.000
TRINITY_DN316421_c0_g1	1.495	0.716	0.000	2.244	0.000	0.000	0.000	1.549	0.000	0.306
TRINITY_DN316422_c0_g1	0.000	0.000	0.000	0.000	0.000	0.000	0.000	0.000	0.000	0.000
TRINITY_DN316422_c1_g1	0.000	0.000	0.000	0.000	0.000	0.000	0.000	0.000	0.619	0.000
TRINITY_DN316424_c0_g1	0.000	0.000	0.000	0.000	0.000	0.000	0.000	2.035	0.000	0.000
TRINITY_DN316424_c5_g1	0.000	0.000	0.000	0.000	0.000	0.000	0.000	0.000	0.000	0.000
TRINITY_DN316426_c0_g1	0.000	0.000	0.000	0.000	0.000	0.000	0.000	0.000	0.000	0.000
TRINITY_DN316426_c0_g2	0.000	0.000	0.000	0.000	0.000	0.000	0.000	0.000	0.000	0.000
TRINITY_DN316427_c0_g2	0.000	1.792	0.000	0.993	1.090	0.000	0.641	0.000	0.325	0.810
TRINITY_DN316429_c0_g1	0.462	0.424	0.000	0.000	0.000	0.000	0.302	0.000	0.217	0.188
TRINITY_DN316429_c1_g1	0.076	0.000	0.000	0.000	0.000	0.000	0.000	0.000	0.000	0.358
TRINITY_DN316429_c2_g1	0.000	0.000	0.000	0.000	0.000	0.000	0.000	0.000	0.000	0.000
TRINITY_DN31642_c0_g1	0.145	1.854	1.309	0.000	0.782	0.335	0.664	1.107	0.205	0.785
TRINITY_DN31642_c0_g2	1.567	1.268	1.296	1.405	1.179	1.348	1.234	0.783	1.324	1.977
TRINITY_DN316430_c0_g1	0.000	0.000	0.000	0.000	0.000	0.000	0.000	0.000	0.000	0.000
TRINITY_DN316431_c10_g1	0.000	0.855	0.000	0.000	0.000	0.000	0.000	0.000	0.000	0.000
TRINITY_DN316431_c2_g1	0.000	1.674	0.000	0.000	2.047	0.000	0.000	0.000	0.000	0.506
TRINITY_DN316431_c2_g2	0.000	0.000	0.000	0.000	0.000	0.000	0.000	0.000	0.000	0.000
TRINITY_DN316431_c3_g1	0.000	0.000	1.471	0.000	0.000	0.000	0.000	2.225	0.000	0.881
TRINITY_DN316431_c5_g1	0.000	0.452	0.000	1.546	0.000	0.000	0.623	0.000	0.000	0.625
TRINITY_DN316431_c7_g1	0.000	0.000	0.000	0.000	0.000	0.000	1.588	0.000	0.000	0.000
TRINITY_DN316431_c9_g1	0.000	0.000	0.000	0.000	0.000	0.000	0.000	0.000	0.000	0.000
TRINITY_DN316432_c0_g1	0.000	0.521	0.000	0.000	0.000	0.000	0.000	0.000	0.287	1.424
TRINITY_DN316433_c0_g1	0.000	0.000	0.000	0.000	0.000	0.000	0.000	0.000	0.000	0.000
TRINITY_DN316434_c0_g1	0.000	0.000	0.000	0.000	0.000	0.000	0.000	0.000	0.000	0.000
TRINITY_DN316435_c0_g1	0.000	2.395	0.000	0.000	0.000	0.000	5.126	0.000	0.000	0.000
TRINITY_DN316436_c0_g1	0.000	0.000	0.785	0.447	0.000	0.000	0.722	0.000	0.000	0.594
TRINITY_DN316438_c1_g1	0.000	0.000	0.000	0.000	0.000	0.000	0.000	0.000	0.360	0.000
TRINITY_DN316439_c1_g1	1.498	0.000	0.000	0.000	0.000	2.207	0.000	0.000	0.000	0.000
TRINITY_DN316440_c0_g1	0.000	0.000	0.000	0.000	0.000	0.000	0.000	3.362	0.000	0.000
TRINITY_DN316440_c0_g2	0.000	0.000	0.000	0.000	0.000	0.000	0.000	0.000	0.000	0.000
TRINITY_DN316440_c1_g1	0.000	0.000	0.000	0.000	0.000	0.000	0.000	0.000	0.000	0.000
TRINITY_DN316441_c0_g1	0.911	1.811	2.547	2.758	0.000	0.000	3.626	0.000	0.929	0.000
TRINITY_DN316442_c0_g1	0.000	0.000	1.801	0.000	0.000	0.000	0.000	0.000	0.981	1.360
TRINITY_DN316442_c1_g1	0.000	0.000	0.000	0.000	0.000	0.000	0.000	0.000	0.000	0.088
TRINITY_DN316444_c0_g1	0.000	0.000	0.000	0.000	0.000	0.000	0.000	0.000	2.163	0.000
TRINITY_DN316444_c0_g2	0.000	0.000	0.000	0.000	0.000	0.000	0.000	0.000	0.532	1.328
TRINITY_DN316444_c1_g1	0.000	0.000	0.000	0.000	0.000	0.000	0.000	0.000	0.000	0.000
TRINITY_DN316445_c0_g1	0.000	0.000	0.000	0.000	0.000	0.000	0.000	0.000	0.000	0.000
TRINITY_DN316445_c1_g1	0.000	0.000	0.000	0.000	0.000	0.000	1.035	3.687	0.914	0.000
TRINITY_DN316445_c1_g2	0.000	0.000	0.000	0.000	0.000	0.000	1.612	0.000	0.000	0.000
TRINITY_DN316445_c2_g1	0.000	0.000	0.000	0.000	0.000	0.000	0.000	0.000	1.146	0.000
TRINITY_DN316446_c0_g2	0.000	0.000	0.000	0.000	0.000	0.000	0.000	0.000	0.000	0.000
TRINITY_DN316446_c0_g4	1.479	0.000	0.000	0.000	0.000	0.000	0.000	0.000	0.000	0.000
TRINITY_DN316446_c2_g1	0.000	0.000	0.000	0.000	0.000	0.000	0.000	0.000	0.256	0.081
TRINITY_DN316446_c4_g1	2.345	5.766	2.121	0.000	2.356	2.112	0.000	3.244	1.537	1.169
TRINITY_DN316446_c5_g1	0.000	0.000	0.000	0.000	0.000	0.000	0.000	0.000	0.000	0.779
TRINITY_DN316446_c6_g1	0.000	0.000	0.000	0.000	0.000	0.000	0.000	0.000	0.000	2.039
TRINITY_DN316447_c1_g1	0.000	0.000	0.000	0.000	0.000	0.000	0.000	0.000	0.000	0.000
TRINITY_DN316448_c0_g1	0.000	0.000	0.000	0.000	0.000	0.000	0.000	0.000	0.000	0.000
TRINITY_DN316448_c0_g2	0.000	0.000	0.000	0.000	0.000	0.000	0.000	0.000	0.000	0.000
TRINITY_DN316448_c1_g1	0.000	0.000	0.000	0.000	0.000	0.000	0.000	0.000	0.000	0.000
TRINITY_DN316449_c0_g1	1.414	0.000	0.000	0.000	0.000	0.000	0.000	0.000	0.000	0.580
TRINITY_DN316449_c1_g1	0.000	0.000	0.000	0.000	0.000	3.075	0.000	0.000	0.428	0.000
TRINITY_DN31644_c0_g1	0.000	0.000	0.000	0.000	0.000	0.000	0.000	0.000	0.000	0.000
TRINITY_DN316450_c0_g1	0.000	0.000	0.000	0.000	0.000	0.000	0.000	0.000	0.000	0.000
TRINITY_DN316451_c0_g2	0.000	0.000	0.000	0.000	0.000	0.000	0.000	0.000	0.000	0.000
TRINITY_DN316452_c0_g1	0.994	0.950	0.000	0.000	0.000	0.000	0.000	0.000	0.000	0.000
TRINITY_DN316454_c0_g1	0.000	0.000	0.000	0.000	0.000	0.000	0.000	0.000	0.000	0.000
TRINITY_DN316456_c2_g1	0.000	0.000	0.000	5.326	1.169	0.000	0.000	0.000	1.046	1.451
TRINITY_DN316456_c3_g1	0.000	0.000	0.000	0.000	0.000	0.000	0.000	0.000	0.287	0.000
TRINITY_DN316456_c4_g1	0.000	0.000	0.000	0.000	0.000	0.000	0.000	0.000	0.000	0.000
TRINITY_DN316456_c5_g1	1.561	1.515	0.000	2.304	0.000	0.000	1.592	0.000	1.545	2.552
TRINITY_DN316456_c7_g1	0.000	2.490	0.000	0.000	0.000	0.000	0.000	0.000	0.000	0.000
TRINITY_DN316457_c0_g1	1.959	0.000	0.000	0.000	0.000	0.000	0.000	0.000	0.000	0.000
TRINITY_DN316458_c0_g1	6.486	0.000	0.000	3.170	0.000	0.000	0.000	0.000	2.177	0.000
TRINITY_DN316459_c0_g1	0.000	0.000	0.000	0.000	0.000	0.000	0.000	0.000	0.000	1.669
TRINITY_DN31645_c0_g1	5.669	0.000	2.250	5.189	0.000	0.000	0.000	0.000	1.075	0.000
TRINITY_DN31645_c1_g1	0.000	0.557	0.000	0.000	0.000	0.000	0.000	0.000	0.000	0.000
TRINITY_DN316460_c0_g1	0.226	0.568	0.907	0.000	0.000	0.000	0.000	0.000	0.000	0.347
TRINITY_DN316461_c0_g1	2.223	0.000	6.045	0.000	0.000	0.000	0.000	0.000	0.000	0.000
TRINITY_DN316461_c0_g2	0.000	0.000	0.000	0.000	0.000	0.000	0.000	0.000	0.000	0.000
TRINITY_DN316462_c0_g1	0.000	1.330	0.000	0.000	0.000	0.000	0.000	0.000	0.000	0.000
TRINITY_DN316463_c0_g1	0.000	0.000	0.000	0.000	0.000	0.000	0.592	0.000	0.000	0.000
TRINITY_DN316463_c0_g2	1.037	0.210	0.000	0.000	0.000	0.000	0.000	0.000	0.000	0.000
TRINITY_DN316463_c0_g3	0.000	0.000	0.000	1.448	0.000	0.000	0.000	0.000	0.000	0.000
TRINITY_DN316465_c0_g1	0.000	0.000	0.000	0.000	0.000	0.000	0.000	0.000	0.000	0.000
TRINITY_DN316466_c0_g1	0.000	0.000	0.000	0.000	0.000	0.000	0.000	0.000	0.000	0.000
TRINITY_DN316467_c0_g1	0.000	0.000	0.000	0.000	0.000	0.000	0.000	0.000	0.192	0.157
TRINITY_DN316467_c1_g1	0.417	0.000	0.000	0.000	0.000	0.000	0.000	0.857	0.000	0.509
TRINITY_DN316468_c0_g1	0.253	0.255	0.000	0.000	0.498	0.000	1.095	0.000	0.000	0.730
TRINITY_DN316468_c0_g2	0.000	0.000	0.000	0.000	0.000	0.000	0.000	0.000	0.000	0.000
TRINITY_DN316468_c1_g1	0.442	0.000	0.000	0.000	0.000	0.000	0.000	0.000	0.000	0.000
TRINITY_DN316468_c2_g1	0.000	0.000	0.000	0.000	0.000	0.000	0.000	0.000	0.000	0.000
TRINITY_DN316470_c1_g1	2.696	0.000	0.000	0.000	0.000	0.000	0.000	0.000	0.000	0.000
TRINITY_DN316472_c0_g1	0.000	0.000	0.000	0.000	0.874	0.000	0.000	0.000	0.498	1.223
TRINITY_DN316472_c0_g3	0.000	0.000	3.112	0.000	3.711	3.290	0.000	0.000	0.000	0.000
TRINITY_DN316472_c2_g1	0.000	0.000	0.000	0.000	0.000	0.000	0.000	0.000	0.000	0.395
TRINITY_DN316472_c3_g1	1.829	0.000	0.000	0.000	0.000	0.000	0.000	0.000	0.000	0.000
TRINITY_DN316473_c0_g1	0.000	0.000	0.000	0.000	0.000	0.000	0.000	0.000	0.000	0.000
TRINITY_DN316476_c0_g1	0.000	6.759	0.000	0.000	0.000	0.000	0.000	0.000	0.000	0.000
TRINITY_DN316476_c0_g3	0.000	0.000	0.748	0.000	0.000	0.000	0.000	0.000	0.000	0.000
TRINITY_DN316476_c0_g4	0.000	0.000	0.000	0.000	0.000	0.000	0.000	0.000	0.000	0.000
TRINITY_DN316477_c0_g1	0.000	1.145	0.000	0.000	1.960	0.000	0.000	0.000	0.000	0.000
TRINITY_DN316478_c0_g1	0.000	0.000	0.000	0.000	0.000	0.000	0.000	0.000	0.000	0.000
TRINITY_DN31647_c0_g1	0.000	0.000	0.000	0.000	0.000	0.000	0.000	0.000	0.000	0.000
TRINITY_DN31647_c2_g1	0.000	0.000	0.000	0.000	0.000	0.000	0.000	4.133	0.000	0.843
TRINITY_DN31647_c2_g3	0.000	1.112	0.000	0.000	0.000	1.723	1.174	2.396	0.573	0.000
TRINITY_DN31647_c2_g5	0.000	0.000	0.000	0.000	0.000	0.000	0.000	0.000	0.673	0.559
TRINITY_DN316480_c0_g1	0.000	0.000	0.000	0.000	0.000	0.000	0.000	0.000	0.000	0.000
TRINITY_DN316480_c1_g2	0.000	0.000	0.000	0.000	0.000	0.000	0.000	2.773	0.000	0.000
TRINITY_DN316480_c2_g1	0.000	0.000	3.140	0.000	0.000	0.000	0.000	0.000	0.000	0.934
TRINITY_DN316482_c0_g1	0.000	0.000	0.000	0.000	0.000	0.000	0.000	0.000	0.000	0.000
TRINITY_DN316483_c0_g1	0.000	0.000	0.000	0.000	0.000	0.000	0.000	0.000	0.000	0.457
TRINITY_DN316484_c0_g1	0.000	0.000	0.000	0.000	0.000	0.000	0.000	0.000	0.000	0.000
TRINITY_DN316484_c1_g1	0.000	0.000	0.000	0.000	0.000	0.000	0.740	0.000	0.000	0.619
TRINITY_DN316484_c3_g1	0.000	0.000	0.000	0.000	0.000	0.000	0.000	0.000	0.000	1.089
TRINITY_DN316484_c4_g1	0.000	0.000	0.000	0.000	0.000	0.000	0.000	0.000	0.000	0.000
TRINITY_DN316485_c0_g1	0.000	0.842	0.000	2.698	2.961	0.000	0.000	0.000	0.000	0.000
TRINITY_DN316486_c1_g1	0.000	0.000	0.000	0.000	0.000	0.000	0.000	0.000	0.000	0.000
TRINITY_DN316489_c0_g1	0.000	0.000	0.000	0.000	0.000	0.000	0.000	0.000	0.000	0.000
TRINITY_DN31648_c0_g1	0.763	0.214	0.000	3.458	2.840	0.000	0.460	1.184	0.282	1.685
TRINITY_DN316491_c1_g1	0.000	1.246	1.765	0.000	0.000	0.000	0.000	0.000	0.638	2.140
TRINITY_DN316491_c2_g1	0.000	0.000	0.000	0.000	0.000	0.000	0.000	0.000	0.000	0.000
TRINITY_DN316493_c0_g2	0.607	1.639	0.000	0.000	0.000	0.000	0.000	0.000	0.299	0.000
TRINITY_DN316494_c2_g3	0.000	0.000	0.000	0.000	0.000	0.000	0.000	0.000	0.000	0.000
TRINITY_DN316494_c2_g4	0.000	0.000	0.000	0.000	0.000	0.000	0.000	0.000	0.129	0.000
TRINITY_DN316494_c3_g1	0.293	0.000	0.000	0.000	0.386	0.000	0.000	0.000	0.000	0.236
TRINITY_DN316495_c0_g1	0.650	1.388	0.000	0.000	0.000	0.474	0.000	0.000	0.000	0.000
TRINITY_DN316495_c0_g2	0.000	0.000	0.000	0.000	0.000	0.000	0.000	0.000	0.000	0.000
TRINITY_DN316495_c1_g1	0.000	0.000	0.000	0.000	0.000	0.000	0.000	0.000	0.000	0.000
TRINITY_DN316495_c2_g1	0.000	0.000	0.000	0.000	0.000	0.000	0.000	0.000	0.000	0.000
TRINITY_DN316495_c3_g1	0.000	0.000	0.000	0.000	0.000	0.000	0.000	0.000	0.000	0.000
TRINITY_DN316496_c0_g1	0.000	0.000	0.000	0.000	0.000	0.000	0.000	0.000	0.000	0.000
TRINITY_DN316497_c0_g1	0.000	0.000	0.000	0.000	0.000	0.000	0.000	0.000	0.000	0.000
TRINITY_DN316497_c1_g1	0.000	0.000	0.000	0.000	0.000	0.000	0.000	0.000	0.000	0.000
TRINITY_DN316497_c2_g1	0.000	0.000	0.000	0.000	0.000	0.000	0.000	0.000	0.000	0.000
TRINITY_DN316499_c0_g1	0.000	0.000	0.000	0.000	0.000	0.000	0.000	0.000	0.417	0.000
TRINITY_DN31649_c0_g1	0.000	0.000	0.000	0.000	2.120	0.000	0.000	0.000	0.475	0.000
TRINITY_DN31649_c0_g2	0.000	0.000	0.000	0.000	0.000	0.000	0.000	0.000	0.936	0.000
TRINITY_DN3164_c0_g1	0.000	5.272	0.000	0.000	2.236	8.317	1.387	5.564	3.188	5.103
TRINITY_DN316500_c0_g1	0.000	0.000	0.000	0.000	0.000	0.000	0.000	0.000	0.000	0.000
TRINITY_DN316500_c0_g2	0.000	0.000	0.000	0.000	0.000	0.000	0.000	0.000	0.000	1.100
TRINITY_DN316500_c5_g1	0.000	2.529	3.686	0.000	0.000	0.000	2.714	0.000	0.000	1.089
TRINITY_DN316501_c0_g1	0.000	0.237	0.375	0.000	0.000	0.000	0.000	0.000	0.561	0.114
TRINITY_DN316501_c0_g2	0.000	0.000	0.000	0.000	0.000	0.000	0.000	0.000	0.000	0.000
TRINITY_DN316503_c1_g1	0.000	0.000	0.000	0.000	0.000	0.000	0.000	0.000	0.000	0.000
TRINITY_DN316503_c3_g1	0.000	0.505	1.528	0.000	0.000	0.000	0.000	0.000	0.000	0.000
TRINITY_DN316504_c0_g1	0.000	0.000	1.615	0.000	0.000	0.000	0.000	0.000	0.000	0.000
TRINITY_DN316504_c1_g1	0.000	0.000	0.000	0.000	0.000	0.000	0.000	0.000	0.000	0.305
TRINITY_DN316504_c2_g1	0.376	1.297	0.000	0.000	0.624	0.549	0.000	0.000	0.374	0.611
TRINITY_DN316504_c4_g1	0.000	0.000	0.000	0.000	0.000	0.000	0.824	0.000	0.000	0.343
TRINITY_DN316505_c0_g1	0.000	0.000	0.000	0.000	1.773	3.204	1.084	0.000	0.853	0.885
TRINITY_DN316505_c0_g2	0.000	4.644	0.000	1.174	5.378	2.782	1.682	6.676	2.454	4.396
TRINITY_DN316505_c0_g4	0.884	0.826	0.000	0.000	0.000	0.000	1.755	0.000	0.434	0.000
TRINITY_DN316505_c3_g1	0.000	0.000	0.000	0.000	2.977	0.000	0.000	0.000	0.000	0.000
TRINITY_DN316507_c0_g1	0.000	0.000	0.000	0.000	0.000	0.000	0.000	0.000	0.000	0.000
TRINITY_DN316508_c0_g1	0.000	0.000	0.000	0.000	0.000	0.000	0.000	0.000	0.000	0.000
TRINITY_DN31650_c0_g1	1.297	0.000	0.000	0.000	0.000	0.000	0.000	0.000	0.000	0.533
TRINITY_DN31650_c0_g2	0.000	0.000	0.000	0.000	0.000	0.000	0.000	5.111	0.000	1.100
TRINITY_DN31650_c0_g3	0.000	0.000	0.000	0.000	0.000	0.000	0.000	0.000	0.000	0.595
TRINITY_DN316510_c0_g1	0.000	0.000	1.555	0.000	0.000	0.000	0.000	0.000	0.000	0.000
TRINITY_DN316510_c0_g2	0.000	0.000	0.000	0.000	0.000	0.000	0.000	0.000	0.335	0.279
TRINITY_DN316512_c0_g1	0.000	0.000	0.000	0.000	0.000	0.000	0.000	0.000	0.000	0.613
TRINITY_DN316512_c0_g2	1.222	1.101	0.000	1.843	0.000	0.000	0.591	0.000	0.603	0.500
TRINITY_DN316513_c0_g1	0.000	0.000	0.000	0.000	0.000	0.000	0.000	0.000	2.351	0.647
TRINITY_DN316513_c1_g1	0.000	2.969	0.000	0.000	0.000	0.000	0.000	0.000	0.000	0.626
TRINITY_DN316514_c1_g1	0.000	0.000	0.000	0.000	0.000	0.000	0.000	0.000	0.000	0.000
TRINITY_DN316515_c0_g1	0.000	0.000	0.000	0.000	3.193	0.000	0.000	0.000	0.000	0.000
TRINITY_DN316515_c0_g2	0.000	0.000	0.000	0.000	0.000	0.000	0.000	0.000	0.000	0.000
TRINITY_DN316515_c2_g1	0.441	0.489	0.000	0.197	0.000	0.164	0.830	0.000	0.219	0.367
TRINITY_DN316515_c4_g1	0.453	0.744	0.000	1.282	0.000	0.000	1.282	0.934	0.376	0.000
TRINITY_DN316516_c0_g2	0.000	0.000	0.000	0.000	0.000	0.000	0.000	0.000	0.000	0.000
TRINITY_DN316516_c0_g3	0.000	0.129	0.000	0.000	0.979	0.000	0.000	0.000	0.129	2.718
TRINITY_DN316516_c0_g4	0.000	2.010	0.000	0.000	0.760	0.000	0.433	0.000	0.227	0.000
TRINITY_DN316516_c0_g5	0.000	1.148	0.901	0.000	0.557	0.000	0.000	0.000	0.335	0.000
TRINITY_DN316516_c1_g1	0.345	0.000	0.000	0.067	0.000	0.000	0.000	0.707	0.569	0.280
TRINITY_DN316516_c2_g1	0.000	0.000	0.000	0.000	0.000	0.000	0.000	2.512	0.000	0.000
TRINITY_DN316517_c0_g1	0.000	0.000	0.000	0.000	0.000	0.000	0.000	0.000	0.000	0.000
TRINITY_DN316518_c0_g1	0.000	0.000	0.000	0.000	0.000	0.000	0.000	0.000	0.000	0.000
TRINITY_DN316519_c0_g1	2.319	0.000	0.000	0.000	0.000	0.000	0.000	0.000	1.157	0.942
TRINITY_DN31651_c0_g1	0.000	0.659	0.979	0.000	0.000	0.000	0.000	0.000	0.710	1.183
TRINITY_DN316520_c0_g2	0.000	0.000	0.000	0.000	2.707	0.000	0.000	0.000	0.000	0.677
TRINITY_DN316521_c1_g1	0.000	0.000	0.000	0.000	0.000	0.000	0.000	0.000	0.000	0.000
TRINITY_DN316521_c1_g2	0.000	0.000	0.000	0.000	4.082	0.000	0.000	0.000	0.000	5.098
TRINITY_DN316521_c1_g4	0.000	0.000	0.000	0.000	0.000	0.000	0.000	0.000	0.000	0.809
TRINITY_DN316521_c2_g1	0.000	0.000	0.000	0.000	0.000	0.000	0.000	0.000	0.000	0.000
TRINITY_DN316521_c3_g1	0.000	0.000	0.000	0.000	0.000	0.000	0.000	0.000	0.000	0.000
TRINITY_DN316521_c4_g1	0.000	0.000	0.000	0.000	0.000	0.000	0.000	0.000	0.000	0.000
TRINITY_DN316522_c0_g1	0.000	0.000	0.000	0.000	0.000	0.000	0.000	0.000	1.056	0.000
TRINITY_DN316522_c1_g1	0.000	4.671	0.000	0.000	0.000	3.540	0.000	0.000	0.000	0.000
TRINITY_DN316523_c1_g1	0.000	0.000	0.000	0.000	0.000	0.000	0.000	0.000	0.000	0.634
TRINITY_DN316523_c2_g1	0.000	0.000	0.000	0.000	0.000	2.869	0.000	0.000	0.000	0.000
TRINITY_DN316524_c0_g1	0.000	0.000	0.000	0.000	0.000	0.000	0.000	0.000	0.260	0.430
TRINITY_DN316524_c1_g1	0.000	0.000	0.000	0.000	0.000	0.000	0.000	0.000	0.000	0.613
TRINITY_DN316525_c0_g1	1.577	0.583	0.938	0.269	0.293	1.019	0.780	0.356	0.474	1.352
TRINITY_DN316525_c0_g2	0.000	0.000	0.000	0.000	0.000	0.000	0.000	0.000	0.585	0.000
TRINITY_DN316525_c0_g3	0.000	0.000	0.000	0.000	0.000	0.000	0.000	0.000	0.000	0.000
TRINITY_DN316525_c0_g5	0.180	0.000	0.000	0.276	0.300	0.000	0.480	0.000	0.233	0.438
TRINITY_DN316525_c0_g6	0.000	0.000	0.000	0.000	0.000	0.000	0.000	0.000	0.000	0.000
TRINITY_DN316525_c2_g1	0.000	0.000	0.000	0.000	0.000	2.084	0.000	0.000	0.000	0.000
TRINITY_DN316526_c0_g1	1.906	0.000	0.000	1.564	0.000	0.000	0.000	0.000	1.126	0.000
TRINITY_DN316526_c0_g2	0.000	0.000	0.000	0.000	0.000	0.000	0.000	0.000	0.000	0.000
TRINITY_DN316526_c1_g1	0.000	0.000	0.000	0.000	0.000	0.000	0.000	0.000	0.000	0.000
TRINITY_DN316526_c1_g2	0.000	1.504	0.791	0.901	0.491	0.859	0.000	0.603	0.583	0.000
TRINITY_DN316526_c2_g1	0.000	0.000	0.000	0.000	0.000	1.831	0.000	0.000	0.000	1.013
TRINITY_DN316526_c2_g2	0.397	0.000	0.000	0.000	0.000	0.000	0.000	0.000	0.405	1.612
TRINITY_DN316526_c2_g3	0.000	0.000	0.000	0.000	7.465	0.000	0.000	4.587	0.000	2.342
TRINITY_DN316526_c3_g1	0.000	0.000	0.000	1.600	0.000	0.000	0.000	0.000	0.527	0.000
TRINITY_DN316526_c4_g1	0.000	0.000	0.000	4.671	0.000	0.000	0.000	0.000	0.000	0.647
TRINITY_DN316526_c5_g1	0.000	0.000	0.000	0.000	0.000	0.000	0.000	0.000	0.000	0.732
TRINITY_DN316526_c6_g1	0.000	0.000	0.000	0.000	0.000	0.000	0.000	0.000	0.000	0.000
TRINITY_DN316528_c0_g1	0.000	0.000	0.000	0.000	0.000	0.000	0.000	0.000	0.000	0.000
TRINITY_DN316529_c0_g1	0.000	0.000	0.000	0.000	0.000	0.000	0.000	0.000	0.000	0.000
TRINITY_DN31652_c0_g1	1.898	0.000	0.000	0.000	0.000	0.000	1.893	0.000	0.000	0.000
TRINITY_DN31652_c0_g2	0.000	0.000	0.000	0.000	0.000	0.000	0.000	0.000	0.867	1.421
TRINITY_DN316531_c0_g1	1.804	0.000	0.000	0.000	0.000	5.281	0.000	0.000	0.000	0.000
TRINITY_DN316531_c1_g1	0.000	0.000	0.000	0.000	0.000	0.000	0.000	0.000	0.000	0.000
TRINITY_DN316531_c4_g1	0.000	0.000	0.000	0.000	0.000	0.000	0.000	0.000	0.000	0.509
TRINITY_DN316531_c7_g1	0.000	0.000	0.000	0.000	0.000	0.000	0.000	0.000	0.000	0.000
TRINITY_DN316532_c0_g1	0.000	0.000	0.000	0.000	0.000	0.000	0.000	0.000	0.000	0.000
TRINITY_DN316535_c0_g1	0.000	0.000	0.000	0.000	0.000	0.000	0.000	0.000	0.000	0.000
TRINITY_DN316535_c1_g1	0.000	0.000	0.000	0.000	0.000	0.000	0.000	0.000	0.000	0.000
TRINITY_DN316536_c0_g1	0.000	0.000	0.000	0.000	0.000	0.000	0.000	0.000	0.000	0.750
TRINITY_DN316536_c1_g1	0.000	0.000	0.000	0.000	0.000	0.000	0.000	0.000	0.000	0.000
TRINITY_DN316536_c2_g1	0.000	0.000	0.000	0.000	0.000	0.000	0.000	0.000	0.000	0.000
TRINITY_DN316537_c2_g1	0.000	0.000	0.000	0.000	0.000	0.000	0.000	0.000	0.419	0.000
TRINITY_DN316539_c0_g1	0.000	0.000	0.000	0.000	0.000	0.000	0.000	0.000	0.000	0.376
TRINITY_DN31653_c0_g2	0.000	0.000	0.000	0.000	0.000	0.000	0.000	0.000	0.000	2.356
TRINITY_DN31653_c10_g1	0.000	0.000	0.000	1.734	0.000	0.000	0.000	0.000	0.000	0.000
TRINITY_DN31653_c1_g1	0.000	0.000	0.000	0.000	0.000	0.000	0.000	0.000	0.000	0.000
TRINITY_DN31653_c4_g1	0.000	0.000	0.000	0.000	0.000	0.000	0.000	0.000	0.000	0.000
TRINITY_DN31653_c5_g1	0.000	0.000	0.000	3.998	0.000	0.000	0.000	0.000	1.995	0.000
TRINITY_DN31653_c8_g2	2.436	0.940	0.000	0.000	0.000	0.000	0.000	0.000	0.000	0.000
TRINITY_DN31653_c8_g3	0.000	0.000	0.000	2.479	0.000	0.000	0.000	0.000	0.000	0.822
TRINITY_DN316540_c0_g1	0.000	0.632	0.000	2.211	0.000	0.000	0.000	0.000	0.342	1.056
TRINITY_DN316540_c1_g1	0.000	0.000	0.000	0.000	0.000	0.000	0.000	0.000	0.000	0.000
TRINITY_DN316541_c0_g1	0.000	0.000	0.000	0.000	0.000	0.000	0.000	0.000	0.000	0.000
TRINITY_DN316544_c0_g1	0.000	0.000	0.000	0.000	4.433	0.000	5.527	0.000	0.000	0.000
TRINITY_DN316545_c0_g1	0.000	0.000	0.000	0.000	3.496	0.000	4.384	0.000	1.065	0.000
TRINITY_DN316546_c0_g1	0.000	0.000	0.000	0.000	0.000	0.000	0.000	0.000	0.397	0.331
TRINITY_DN316546_c1_g1	8.536	8.298	0.000	8.436	2.332	8.391	4.352	0.000	2.110	7.002
TRINITY_DN316547_c0_g1	0.000	0.000	0.000	0.000	0.000	3.320	4.687	0.000	1.146	0.000
TRINITY_DN316547_c1_g1	0.000	0.000	0.000	0.000	0.000	0.000	0.617	0.000	0.000	0.306
TRINITY_DN316547_c2_g2	0.000	1.794	0.000	5.073	0.000	0.000	0.000	0.000	0.000	0.000
TRINITY_DN316547_c3_g1	0.000	0.000	0.000	1.025	3.376	1.003	0.000	1.413	2.345	2.789
TRINITY_DN316547_c5_g1	0.000	0.000	0.000	0.000	0.000	0.000	0.000	1.270	0.302	0.000
TRINITY_DN316548_c0_g1	0.000	0.000	0.000	0.000	0.000	0.000	0.000	0.000	0.260	0.000
TRINITY_DN316549_c0_g1	0.000	0.000	0.000	3.222	0.000	0.000	0.000	0.000	1.093	0.894
TRINITY_DN31654_c0_g1	0.000	0.000	0.000	0.000	2.828	2.529	0.000	0.000	0.000	0.000
TRINITY_DN31654_c1_g2	0.000	0.000	0.000	0.000	0.000	0.000	0.000	0.000	0.000	0.000
TRINITY_DN316551_c0_g1	0.000	0.000	0.000	0.000	0.000	0.000	0.000	0.000	0.000	0.958
TRINITY_DN316551_c0_g2	0.000	0.000	0.000	0.000	0.000	0.000	0.000	0.000	0.000	1.863
TRINITY_DN316553_c0_g1	0.000	0.000	0.000	0.000	0.000	0.000	0.000	0.000	0.000	0.779
TRINITY_DN316553_c0_g2	0.000	0.000	0.000	0.000	3.840	0.000	0.000	0.000	0.000	0.000
TRINITY_DN316553_c2_g1	2.724	0.000	0.000	0.000	4.392	0.000	0.000	0.000	0.000	1.100
TRINITY_DN316553_c3_g1	0.000	0.981	0.000	0.000	0.000	0.000	1.035	0.000	0.000	0.762
TRINITY_DN316553_c4_g1	0.000	2.412	0.000	0.000	0.000	0.000	0.000	0.000	0.000	0.000
TRINITY_DN316553_c5_g1	0.000	0.000	0.000	0.000	0.000	0.000	0.000	0.000	0.592	0.000
TRINITY_DN316554_c0_g1	0.000	0.000	0.000	0.000	0.000	0.000	0.000	1.750	0.000	0.346
TRINITY_DN316556_c0_g1	0.278	0.000	0.000	0.000	0.000	0.000	0.000	0.000	0.000	0.000
TRINITY_DN316557_c1_g1	0.000	0.000	0.000	0.953	0.000	0.455	0.859	0.000	0.000	0.645
TRINITY_DN316558_c0_g2	2.145	0.000	0.000	0.000	0.000	0.000	0.000	0.000	0.000	0.000
TRINITY_DN316559_c1_g1	0.000	0.000	0.000	0.000	1.283	0.000	0.000	0.000	0.000	0.000
TRINITY_DN31655_c0_g1	0.000	0.000	0.000	0.000	0.000	0.000	0.000	0.000	0.000	0.000
TRINITY_DN316560_c0_g1	0.000	0.000	0.000	0.000	0.000	0.000	0.000	0.000	0.000	0.000
TRINITY_DN316561_c0_g1	0.000	0.000	0.000	0.000	0.000	0.000	1.612	0.000	0.784	0.000
TRINITY_DN316561_c1_g1	0.000	0.000	0.000	0.000	0.000	0.000	0.000	0.000	0.000	0.000
TRINITY_DN316562_c0_g1	0.000	0.000	0.000	0.000	0.000	0.000	0.000	0.000	1.308	0.000
TRINITY_DN316562_c1_g1	0.000	0.000	0.000	0.000	0.000	0.000	0.000	0.000	0.000	0.000
TRINITY_DN316563_c0_g1	0.000	0.000	0.000	0.000	0.000	0.000	0.000	0.000	0.000	0.393
TRINITY_DN316564_c0_g1	0.000	0.000	0.000	0.000	0.000	0.937	0.000	0.000	0.000	0.000
TRINITY_DN316565_c0_g1	0.000	0.000	0.000	1.505	1.650	0.000	1.004	0.000	0.000	0.000
TRINITY_DN316565_c1_g1	0.000	0.000	0.000	0.000	0.000	0.000	0.000	0.000	0.000	0.621
TRINITY_DN316566_c0_g3	0.000	0.000	0.000	0.000	0.000	0.000	1.917	0.000	0.000	0.807
TRINITY_DN316566_c1_g1	0.000	0.000	0.000	0.000	0.000	0.000	0.000	0.000	0.000	0.000
TRINITY_DN316566_c4_g1	0.000	0.000	0.000	0.000	0.000	0.000	0.000	0.000	0.392	0.000
TRINITY_DN316568_c0_g1	0.000	0.000	0.000	0.000	0.000	0.000	0.000	0.000	0.000	0.000
TRINITY_DN316568_c1_g1	0.000	0.000	0.000	0.000	0.000	0.000	0.000	0.000	0.000	0.768
TRINITY_DN316569_c0_g1	0.000	0.000	0.000	0.000	0.000	0.000	0.000	0.000	0.000	0.000
TRINITY_DN316570_c0_g1	1.727	0.000	0.000	0.000	0.000	0.000	0.000	0.000	0.000	0.000
TRINITY_DN316571_c1_g1	0.000	0.000	0.000	0.000	0.000	0.000	0.000	0.000	0.000	0.000
TRINITY_DN316572_c0_g1	0.000	0.000	0.000	0.000	0.000	0.000	0.000	0.000	0.000	0.000
TRINITY_DN316572_c0_g2	0.702	0.000	0.000	0.000	0.000	0.000	0.000	0.000	0.000	0.000
TRINITY_DN316573_c0_g1	0.356	0.296	0.477	0.000	0.000	0.000	0.000	0.000	0.116	0.217
TRINITY_DN316573_c1_g1	0.000	0.000	0.000	0.000	0.000	0.000	0.000	0.000	0.000	0.000
TRINITY_DN316574_c0_g1	1.362	1.322	0.000	0.000	0.000	0.000	0.000	0.000	0.000	0.000
TRINITY_DN316574_c1_g1	0.000	0.000	0.000	0.000	0.000	0.000	0.000	0.000	0.000	0.000
TRINITY_DN316575_c0_g1	0.000	0.000	0.000	0.000	0.000	0.000	0.000	0.000	0.000	0.228
TRINITY_DN316575_c1_g1	0.000	0.000	0.000	0.000	0.000	0.000	0.000	0.000	0.380	0.000
TRINITY_DN316575_c1_g2	0.000	0.000	0.000	0.000	0.000	0.000	0.000	0.000	0.000	0.000
TRINITY_DN316576_c0_g1	0.000	0.000	0.000	0.000	0.000	0.000	0.000	0.000	0.000	0.000
TRINITY_DN316578_c0_g2	0.744	0.321	1.000	0.000	0.618	0.000	0.345	0.000	0.255	0.490
TRINITY_DN316578_c10_g1	0.000	0.000	0.000	0.000	0.000	0.000	0.000	0.000	0.482	0.402
TRINITY_DN316578_c1_g1	0.000	0.000	0.000	0.000	0.000	0.000	0.000	0.000	0.423	1.552
TRINITY_DN316578_c1_g2	2.072	0.000	0.000	0.000	0.000	0.000	0.000	0.000	0.000	0.000
TRINITY_DN316578_c2_g1	0.000	0.000	0.000	2.951	0.000	0.000	0.000	0.000	0.000	0.000
TRINITY_DN316578_c3_g1	0.000	0.000	0.000	0.000	0.000	0.000	0.000	0.000	0.000	0.000
TRINITY_DN316578_c5_g1	0.000	0.000	0.000	0.000	0.000	0.000	0.000	0.000	1.225	0.000
TRINITY_DN316578_c6_g1	0.000	0.000	0.618	0.000	0.000	0.000	0.000	0.000	0.000	0.373
TRINITY_DN316578_c7_g1	0.000	1.082	0.000	0.000	3.715	0.000	0.000	0.000	1.116	0.464
TRINITY_DN316578_c9_g1	0.000	0.000	0.000	0.000	0.000	0.000	0.000	0.000	0.000	0.000
TRINITY_DN316579_c1_g1	0.000	0.000	0.000	0.000	0.000	0.000	0.000	0.000	0.000	0.000
TRINITY_DN316580_c0_g1	0.000	1.485	0.000	0.000	2.499	0.000	0.000	0.000	0.000	0.000
TRINITY_DN316581_c0_g1	0.000	0.000	0.000	0.000	0.000	0.000	0.000	0.000	0.131	0.000
TRINITY_DN316581_c1_g1	0.000	0.000	0.000	0.000	0.000	0.000	0.000	0.000	0.000	0.000
TRINITY_DN316581_c1_g2	0.000	0.000	0.000	0.000	0.000	0.000	0.000	0.000	0.000	0.000
TRINITY_DN316581_c1_g3	0.198	0.166	0.000	0.000	0.331	0.000	0.000	0.000	0.000	0.161
TRINITY_DN316581_c2_g1	0.000	0.000	0.000	0.000	3.066	0.000	0.000	0.000	0.000	0.000
TRINITY_DN316581_c3_g1	0.000	0.000	0.000	0.000	0.000	0.000	0.000	0.000	0.000	0.000
TRINITY_DN316583_c0_g1	0.000	6.355	0.000	0.000	3.587	0.000	0.000	0.000	0.000	1.788
TRINITY_DN316583_c1_g1	0.000	0.000	0.000	0.000	0.000	1.563	1.055	0.000	0.000	0.432
TRINITY_DN316584_c0_g1	0.000	0.000	0.000	0.000	0.000	0.000	0.000	0.000	0.000	0.000
TRINITY_DN316586_c0_g1	0.000	0.000	0.000	0.000	0.000	0.000	0.000	0.000	0.000	0.000
TRINITY_DN316586_c1_g1	0.000	0.000	0.000	3.988	0.000	0.000	0.000	0.000	0.000	0.000
TRINITY_DN316587_c0_g1	0.000	0.000	0.000	0.000	0.000	0.000	0.861	0.000	0.854	0.000
TRINITY_DN316587_c1_g1	0.000	0.000	3.443	0.000	0.000	0.000	0.000	0.000	0.000	0.000
TRINITY_DN316587_c2_g1	0.000	0.000	0.000	0.000	0.000	0.000	0.000	0.000	1.308	0.000
TRINITY_DN316588_c0_g1	0.000	0.000	0.000	0.000	7.489	0.000	0.000	0.000	0.000	0.000
TRINITY_DN316588_c0_g2	0.000	0.000	0.000	0.000	0.000	1.610	0.000	0.000	0.000	0.000
TRINITY_DN316588_c2_g1	0.000	0.000	0.000	0.000	3.329	0.000	0.000	0.000	0.000	0.000
TRINITY_DN316588_c3_g1	0.000	0.000	0.000	0.000	0.000	0.000	0.000	0.000	2.639	1.069
TRINITY_DN316589_c0_g2	0.000	0.000	0.000	0.000	0.000	1.578	2.133	0.000	0.524	0.496
TRINITY_DN316589_c2_g1	0.000	0.000	0.000	0.000	0.000	0.000	0.000	0.000	0.000	0.000
TRINITY_DN316589_c3_g1	0.000	0.000	0.000	0.000	0.000	0.000	0.000	0.000	0.000	2.554
TRINITY_DN316590_c0_g1	1.414	2.659	0.000	0.000	0.000	2.025	0.000	0.000	4.108	0.000
TRINITY_DN316590_c0_g2	0.000	0.000	0.000	0.000	0.000	0.000	0.000	0.000	1.020	0.000
TRINITY_DN316592_c2_g1	0.000	0.000	0.000	0.000	0.000	3.875	0.000	0.000	0.000	0.000
TRINITY_DN316594_c0_g2	0.000	0.000	0.000	0.000	0.000	0.000	0.000	0.000	0.000	0.000
TRINITY_DN316594_c1_g1	0.000	0.000	0.000	0.000	0.000	0.000	0.000	0.000	0.000	0.000
TRINITY_DN316594_c2_g1	0.000	0.000	0.000	0.000	0.000	1.869	0.000	2.595	1.869	0.519
TRINITY_DN316594_c5_g1	0.000	0.000	0.000	0.000	5.864	0.000	0.000	7.237	0.894	0.000
TRINITY_DN316595_c0_g1	0.552	0.000	0.000	0.000	0.000	0.000	0.000	0.000	0.272	0.450
TRINITY_DN316596_c0_g1	0.000	0.000	0.000	0.000	0.000	0.000	0.000	0.000	0.000	0.000
TRINITY_DN316597_c0_g1	0.000	2.504	0.000	0.000	1.136	0.000	0.000	0.000	0.339	1.127
TRINITY_DN316597_c1_g1	0.000	0.000	0.000	0.000	0.000	0.000	0.000	0.000	0.000	0.000
TRINITY_DN316597_c3_g1	0.000	0.000	0.000	0.000	0.000	0.000	0.000	0.000	0.000	0.000
TRINITY_DN316599_c0_g1	0.000	0.000	0.000	1.761	0.000	0.000	0.000	0.000	0.000	0.000
TRINITY_DN316599_c2_g1	0.000	0.000	0.000	0.000	0.000	0.000	0.000	0.000	1.003	0.000
TRINITY_DN316599_c5_g1	0.000	0.000	0.000	0.000	1.376	0.000	0.000	0.000	0.341	0.615
TRINITY_DN31659_c0_g1	0.000	0.000	0.000	0.000	0.000	0.000	0.352	0.000	0.000	0.875
TRINITY_DN31659_c1_g1	0.000	0.000	2.567	0.000	0.000	0.000	0.000	0.000	0.000	0.000
TRINITY_DN31659_c2_g1	0.000	0.000	0.000	0.000	0.000	2.869	0.000	3.947	1.959	0.804
TRINITY_DN3165_c0_g1	0.000	1.430	0.000	0.000	0.000	0.000	0.000	0.000	0.000	0.603
TRINITY_DN3165_c0_g2	1.280	1.141	1.370	1.006	0.790	1.063	3.506	1.562	2.771	1.141
TRINITY_DN3165_c0_g4	0.000	0.000	0.000	0.000	0.000	0.000	0.000	0.000	0.336	2.239
TRINITY_DN3165_c1_g1	0.000	0.000	0.000	0.000	0.213	0.000	0.000	0.000	0.000	0.145
TRINITY_DN3165_c1_g2	0.000	0.000	0.000	0.778	0.000	0.000	0.651	0.000	0.331	0.641
TRINITY_DN3165_c2_g1	0.714	1.186	0.000	0.000	0.000	0.000	0.000	0.000	0.000	1.090
TRINITY_DN316600_c0_g1	0.000	0.000	0.000	0.000	0.000	0.000	0.000	0.000	0.000	0.000
TRINITY_DN316604_c0_g1	0.000	0.000	0.000	0.000	0.000	0.000	0.000	0.000	0.751	0.000
TRINITY_DN316604_c1_g1	0.000	0.000	0.000	0.000	0.000	0.000	0.000	0.000	0.000	0.000
TRINITY_DN316605_c1_g1	0.000	0.000	0.000	0.000	0.000	0.000	0.000	0.000	0.000	0.000
TRINITY_DN316606_c0_g1	0.313	0.000	0.000	0.478	0.000	0.457	0.000	0.000	0.157	0.255
TRINITY_DN316607_c0_g1	0.000	0.000	0.000	0.000	0.000	0.000	0.000	2.759	0.665	0.000
TRINITY_DN316607_c1_g1	0.000	2.328	0.000	0.000	1.995	0.000	0.000	0.000	0.000	0.498
TRINITY_DN316607_c2_g1	0.000	0.513	0.000	0.000	0.000	0.000	0.000	2.376	0.000	0.234
TRINITY_DN316608_c0_g1	0.000	0.000	0.000	0.000	0.000	0.000	0.000	0.000	0.000	0.000
TRINITY_DN316608_c1_g1	0.000	0.000	0.839	3.735	0.000	0.909	0.000	0.000	0.000	0.253
TRINITY_DN316609_c0_g1	0.000	0.000	0.000	0.000	0.000	0.000	0.000	0.000	0.000	0.000
TRINITY_DN31660_c0_g1	0.000	0.000	0.000	0.000	0.000	0.000	0.000	0.000	0.000	0.000
TRINITY_DN31660_c1_g1	0.000	0.150	0.242	0.411	0.301	0.000	0.161	0.000	0.000	0.329
TRINITY_DN31660_c4_g1	0.750	0.647	0.000	0.000	0.000	0.000	0.000	0.000	0.000	0.153
TRINITY_DN31660_c4_g2	0.000	0.000	0.000	0.000	0.000	0.000	0.988	0.000	0.000	0.000
TRINITY_DN31660_c5_g1	0.000	0.000	0.000	0.000	0.000	0.000	0.624	0.000	0.000	0.000
TRINITY_DN31660_c6_g1	0.000	0.000	0.000	0.440	0.000	0.000	0.000	0.000	0.000	0.348
TRINITY_DN316611_c0_g1	0.000	0.000	0.000	0.000	0.000	0.000	0.979	0.000	0.000	0.402
TRINITY_DN316611_c3_g1	1.985	0.000	5.425	0.000	0.000	0.000	0.000	0.000	1.974	4.856
TRINITY_DN316611_c6_g1	0.000	0.000	0.000	2.974	0.000	0.000	0.000	0.000	0.000	0.822
TRINITY_DN316612_c0_g1	0.000	0.275	0.222	0.000	0.000	0.000	0.000	0.000	0.000	0.213
TRINITY_DN316612_c10_g1	0.000	0.000	0.000	0.000	0.000	0.000	0.000	0.000	0.000	0.000
TRINITY_DN316612_c1_g1	0.000	0.000	0.000	0.000	4.433	0.000	0.000	0.000	0.000	1.394
TRINITY_DN316612_c1_g2	0.000	0.000	0.000	0.000	0.000	0.000	0.000	0.000	0.000	1.100
TRINITY_DN316612_c2_g1	0.000	0.000	0.000	0.000	0.000	0.000	0.000	0.000	0.000	0.000
TRINITY_DN316612_c3_g1	0.000	0.000	0.000	0.000	0.000	0.000	0.000	0.000	0.000	0.000
TRINITY_DN316612_c4_g1	0.000	0.000	0.000	0.000	0.000	0.000	0.000	0.000	0.000	0.000
TRINITY_DN316612_c5_g1	0.000	0.000	0.000	0.000	0.000	0.000	0.000	0.000	0.000	0.000
TRINITY_DN316612_c6_g1	0.000	0.000	0.000	0.000	0.000	0.000	0.000	0.000	0.000	0.773
TRINITY_DN316612_c8_g1	0.000	0.000	0.000	0.000	0.000	0.000	0.000	0.000	0.000	0.000
TRINITY_DN316615_c0_g1	0.000	0.000	0.243	0.000	0.000	0.000	0.162	0.000	0.000	0.000
TRINITY_DN316616_c0_g1	0.000	0.000	0.000	0.000	0.000	0.000	0.000	0.000	0.000	0.000
TRINITY_DN316617_c0_g1	0.000	0.000	0.000	0.000	0.000	0.000	0.000	0.000	0.000	0.000
TRINITY_DN316617_c0_g2	0.000	0.000	0.000	0.000	0.000	1.290	0.867	0.000	0.000	0.715
TRINITY_DN316619_c1_g1	0.000	0.000	0.000	0.000	0.000	0.000	0.000	0.000	0.000	0.000
TRINITY_DN316619_c2_g1	0.000	0.000	0.000	0.000	0.000	0.000	0.000	0.000	0.000	0.000
TRINITY_DN316619_c3_g1	0.000	0.000	0.000	0.000	0.000	0.000	0.000	0.000	0.000	0.000
TRINITY_DN31661_c0_g1	0.000	0.000	0.000	0.000	0.000	0.000	0.000	0.000	0.000	0.000
TRINITY_DN31661_c0_g3	0.000	1.797	0.000	0.000	0.000	0.000	0.000	0.000	0.000	0.000
TRINITY_DN316622_c0_g1	0.000	0.000	0.000	0.000	0.000	0.000	0.000	0.000	0.000	0.135
TRINITY_DN316622_c0_g2	0.000	0.000	0.000	0.000	0.000	0.000	0.000	0.000	0.000	0.000
TRINITY_DN316622_c4_g1	0.788	0.000	0.000	4.732	0.000	0.000	0.000	0.000	0.000	1.293
TRINITY_DN316623_c0_g1	0.000	0.000	2.267	0.000	0.000	0.000	0.000	0.000	0.000	0.000
TRINITY_DN316624_c0_g1	0.000	0.000	0.000	0.000	0.000	0.000	0.000	0.000	0.000	0.000
TRINITY_DN316624_c1_g1	0.000	0.000	0.000	0.000	0.000	0.000	0.000	0.000	0.000	0.263
TRINITY_DN316624_c3_g1	0.000	0.000	0.000	0.000	0.000	0.000	0.000	0.000	0.000	0.000
TRINITY_DN316624_c4_g1	0.709	0.000	0.000	1.065	0.000	0.000	0.000	0.000	0.000	0.871
TRINITY_DN316625_c0_g1	0.000	0.000	0.000	0.000	0.000	0.000	0.000	0.000	0.000	0.000
TRINITY_DN316625_c1_g1	0.000	1.729	0.000	0.000	0.000	0.000	0.000	3.594	2.132	0.000
TRINITY_DN316625_c2_g1	0.000	0.000	0.000	0.000	0.000	0.000	0.000	0.000	0.000	0.000
TRINITY_DN316625_c3_g1	0.000	0.000	0.000	0.000	0.000	2.698	0.000	0.000	0.000	0.000
TRINITY_DN316625_c4_g1	1.268	0.000	0.000	0.000	0.000	0.000	3.867	0.000	0.627	0.000
TRINITY_DN316625_c6_g1	0.000	0.000	0.000	0.000	0.000	0.000	0.000	1.909	0.000	0.000
TRINITY_DN316626_c0_g1	0.000	0.000	0.000	0.000	0.000	0.000	0.000	0.000	0.000	0.000
TRINITY_DN316628_c0_g1	0.239	0.290	0.000	0.000	0.660	0.000	0.216	0.000	0.840	0.291
TRINITY_DN316628_c1_g1	0.000	0.365	0.499	0.000	0.000	0.000	1.206	0.000	0.000	0.408
TRINITY_DN316628_c2_g1	0.000	0.000	0.000	0.000	0.000	4.306	0.000	0.000	0.721	0.000
TRINITY_DN316628_c4_g1	0.000	0.000	0.000	0.000	0.000	0.000	0.000	0.000	0.000	0.000
TRINITY_DN316629_c0_g1	0.000	0.000	0.000	0.000	0.000	0.000	0.000	0.000	0.000	0.000
TRINITY_DN31662_c0_g1	1.690	0.000	0.000	0.000	1.003	0.291	0.179	0.000	0.911	0.337
TRINITY_DN31662_c0_g2	0.773	0.256	0.404	0.692	0.001	0.439	1.412	12.522	3.616	1.454
TRINITY_DN31662_c0_g3	0.000	0.000	0.000	0.000	0.000	0.000	0.000	0.000	0.000	0.000
TRINITY_DN316630_c0_g1	0.000	0.000	0.000	0.000	0.000	0.000	2.563	0.000	0.000	0.000
TRINITY_DN316630_c0_g2	1.550	0.000	0.000	2.290	0.000	2.980	0.000	6.288	2.163	1.587
TRINITY_DN316632_c0_g1	0.000	0.000	0.000	0.000	0.000	0.000	0.000	0.000	0.000	0.000
TRINITY_DN316632_c0_g2	0.000	0.734	0.566	0.000	0.000	0.000	0.314	0.000	0.267	0.492
TRINITY_DN316632_c0_g3	0.747	0.000	0.869	0.000	0.000	0.000	0.000	0.000	0.000	0.114
TRINITY_DN316633_c0_g1	0.000	0.000	0.000	0.000	0.000	0.000	0.000	0.000	0.217	0.000
TRINITY_DN316633_c1_g1	0.000	0.000	0.000	0.000	0.000	0.798	0.000	0.560	0.000	0.668
TRINITY_DN316634_c0_g1	0.000	0.000	0.145	0.000	0.000	0.000	0.338	0.220	0.948	0.000
TRINITY_DN316634_c0_g2	0.000	0.460	0.000	0.000	0.000	0.000	0.000	0.000	0.156	0.000
TRINITY_DN316636_c0_g1	0.000	0.000	0.000	0.000	0.000	0.000	0.000	0.000	0.000	0.000
TRINITY_DN316636_c0_g2	0.000	0.000	0.000	0.520	0.000	0.000	0.000	0.000	0.000	0.000
TRINITY_DN316636_c1_g1	0.000	0.000	0.000	0.000	0.000	0.000	0.000	0.000	0.000	0.000
TRINITY_DN316636_c1_g2	0.000	4.060	0.000	0.000	0.000	0.000	0.000	0.000	0.000	0.000
TRINITY_DN316638_c0_g1	0.000	0.000	0.000	0.000	0.000	0.000	0.000	0.000	0.000	0.000
TRINITY_DN316639_c0_g1	0.000	0.000	0.000	0.000	0.000	0.000	0.000	0.000	0.874	0.000
TRINITY_DN316639_c2_g1	0.000	0.000	0.000	0.000	0.000	0.000	2.089	0.000	0.000	0.829
TRINITY_DN31663_c0_g1	0.156	0.130	0.000	1.649	0.857	0.000	1.109	0.000	0.158	0.613
TRINITY_DN31663_c0_g2	0.000	0.000	0.000	0.000	0.000	0.000	0.000	0.000	0.349	0.000
TRINITY_DN316640_c0_g1	0.000	0.000	0.000	0.000	0.000	0.000	0.000	0.000	0.000	0.000
TRINITY_DN316642_c0_g1	0.000	0.000	5.218	0.000	0.000	0.000	0.000	0.000	0.000	0.000
TRINITY_DN316644_c0_g1	0.500	0.441	0.000	0.757	0.000	0.000	0.950	0.000	0.000	0.204
TRINITY_DN316644_c1_g1	0.000	1.145	0.000	0.000	0.000	0.000	0.000	0.000	0.000	0.000
TRINITY_DN316644_c2_g1	0.000	4.235	0.000	0.000	0.000	0.000	0.000	0.000	0.000	0.000
TRINITY_DN316644_c3_g1	0.763	0.000	0.000	0.000	0.633	0.000	0.000	0.000	0.000	0.155
TRINITY_DN316645_c0_g1	0.000	0.000	0.000	0.000	0.000	0.000	0.000	0.000	0.000	0.000
TRINITY_DN316645_c0_g2	0.000	0.000	0.000	0.000	1.340	0.000	0.000	0.000	0.400	0.000
TRINITY_DN316645_c0_g3	0.726	0.846	0.000	0.000	0.000	0.000	0.000	0.000	0.000	0.000
TRINITY_DN316645_c3_g1	1.832	0.000	5.011	0.000	0.000	0.000	0.000	0.000	0.000	0.750
TRINITY_DN316646_c0_g1	0.000	0.000	0.000	0.000	0.000	0.000	0.000	0.000	0.000	0.000
TRINITY_DN316647_c0_g1	0.000	0.000	0.000	0.000	0.000	0.000	0.000	0.000	0.000	0.000
TRINITY_DN316648_c0_g1	0.399	0.000	0.000	0.000	0.000	0.000	0.373	0.000	0.000	0.000
TRINITY_DN316648_c1_g1	0.000	0.000	0.000	0.000	0.000	0.000	0.000	0.863	0.208	0.000
TRINITY_DN316649_c0_g1	0.000	0.000	0.000	0.000	0.000	0.000	0.000	0.000	0.000	0.000
TRINITY_DN31664_c0_g1	0.000	2.966	0.947	0.000	0.000	0.000	1.355	0.000	0.482	1.341
TRINITY_DN31664_c0_g2	0.000	0.000	0.000	0.000	0.000	0.000	0.000	0.000	0.000	0.479
TRINITY_DN316650_c0_g1	1.791	0.000	0.000	0.000	0.000	0.000	1.837	0.000	0.000	0.000
TRINITY_DN316651_c0_g1	0.000	0.000	0.000	1.440	0.000	0.000	0.000	0.000	0.000	0.000
TRINITY_DN316652_c0_g1	0.000	0.000	0.000	0.000	0.000	0.000	0.000	0.000	0.000	0.000
TRINITY_DN316652_c0_g2	0.000	0.000	0.000	0.000	0.000	0.000	0.000	0.000	0.000	0.290
TRINITY_DN316652_c0_g3	0.000	0.000	0.000	0.000	0.000	0.000	0.000	0.000	0.000	0.000
TRINITY_DN316652_c2_g1	0.000	0.000	0.000	0.000	0.000	0.000	0.000	0.000	0.000	0.000
TRINITY_DN316652_c4_g1	0.000	0.000	0.000	0.000	0.000	0.000	0.000	0.000	0.000	0.000
TRINITY_DN316653_c0_g1	5.338	0.000	0.000	0.000	0.000	0.000	2.691	0.000	2.666	2.155
TRINITY_DN316653_c1_g1	0.000	0.000	3.023	0.000	3.620	0.000	0.000	0.000	0.000	0.000
TRINITY_DN316654_c0_g1	0.205	0.171	0.000	0.628	0.000	0.000	0.000	0.000	0.000	0.332
TRINITY_DN316654_c0_g2	0.000	0.000	0.000	0.000	0.000	0.000	0.000	0.000	0.351	0.877
TRINITY_DN316654_c1_g1	0.000	0.000	0.000	0.000	0.000	0.000	0.000	0.000	0.000	0.000
TRINITY_DN316655_c0_g1	0.000	0.000	0.000	0.000	0.000	0.000	0.000	0.000	0.000	0.000
TRINITY_DN316656_c0_g1	0.000	0.000	0.000	0.000	0.000	0.000	0.000	0.000	0.000	1.722
TRINITY_DN316657_c0_g1	0.000	0.000	0.000	0.000	0.000	0.000	0.000	0.000	1.068	0.000
TRINITY_DN316657_c0_g2	0.000	0.000	0.000	0.000	0.000	0.000	0.000	0.000	0.000	0.000
TRINITY_DN316658_c0_g1	0.000	0.000	0.000	0.000	0.000	0.000	0.000	0.000	0.000	0.000
TRINITY_DN316659_c0_g1	1.075	0.000	0.000	0.000	0.000	0.000	0.000	0.000	0.000	0.440
TRINITY_DN316659_c0_g2	0.000	0.000	1.210	0.000	0.000	0.000	0.000	0.000	0.000	0.000
TRINITY_DN316659_c1_g1	0.183	0.446	0.000	0.000	0.298	1.119	0.000	0.727	0.184	0.814
TRINITY_DN316660_c0_g2	0.000	0.000	0.000	0.000	1.547	1.397	0.000	0.000	0.925	0.000
TRINITY_DN316660_c1_g1	0.000	0.000	0.000	0.000	0.000	0.000	0.000	0.000	0.000	1.432
TRINITY_DN316661_c0_g1	0.000	0.000	0.000	0.000	0.000	0.000	0.000	0.000	0.000	0.106
TRINITY_DN316661_c1_g1	0.000	0.000	0.000	0.000	0.000	0.000	0.000	0.000	0.000	0.000
TRINITY_DN316662_c0_g2	0.000	0.000	0.000	4.796	0.000	0.000	0.000	1.861	0.000	0.583
TRINITY_DN316663_c0_g1	1.048	0.000	0.000	0.000	0.000	3.111	0.000	0.000	0.517	0.000
TRINITY_DN316663_c0_g2	1.759	0.000	0.000	1.320	0.000	0.000	0.000	0.000	1.882	0.724
TRINITY_DN316664_c0_g1	0.000	0.000	0.000	0.000	0.000	0.000	0.000	0.000	0.000	0.000
TRINITY_DN316666_c0_g1	0.000	0.000	0.000	0.000	0.000	0.000	0.000	1.353	0.000	0.000
TRINITY_DN316668_c1_g1	0.000	0.000	0.000	0.000	0.000	0.000	0.000	0.000	0.000	0.647
TRINITY_DN316669_c0_g1	0.000	0.000	0.000	0.000	0.000	0.000	0.000	0.000	0.000	0.000
TRINITY_DN31666_c0_g1	0.000	0.000	0.000	0.000	0.000	0.000	0.000	0.000	0.000	0.000
TRINITY_DN31666_c0_g2	0.000	0.000	0.000	0.000	0.000	0.000	0.000	0.000	0.000	0.000
TRINITY_DN316671_c1_g1	0.000	0.000	2.363	0.000	0.000	0.000	0.000	0.000	0.000	0.706
TRINITY_DN316672_c0_g1	0.000	0.000	0.000	0.000	0.000	0.000	0.000	0.000	0.000	0.000
TRINITY_DN316673_c0_g1	0.468	0.000	0.000	0.000	0.000	0.000	0.000	0.000	0.232	0.000
TRINITY_DN316675_c0_g1	0.000	0.000	0.000	0.000	0.000	2.034	0.000	0.000	0.340	0.000
TRINITY_DN316677_c0_g1	0.000	0.000	0.000	0.000	0.000	0.000	0.000	0.000	0.000	0.000
TRINITY_DN316678_c0_g1	0.000	0.000	0.707	0.000	0.000	0.000	0.000	0.000	0.000	0.214
TRINITY_DN316680_c0_g1	0.000	0.000	0.000	0.000	0.000	0.000	0.000	0.000	0.000	0.000
TRINITY_DN316680_c0_g2	0.000	0.000	0.000	0.000	0.000	0.000	0.000	0.000	0.000	0.000
TRINITY_DN316680_c1_g1	0.000	0.000	0.000	0.000	0.000	0.000	0.599	0.000	0.000	0.000
TRINITY_DN316682_c0_g1	0.000	1.019	0.000	0.000	0.000	0.000	0.000	0.000	0.527	0.000
TRINITY_DN316684_c0_g1	1.641	0.000	0.000	2.960	2.131	0.000	0.000	0.000	0.000	1.148
TRINITY_DN316684_c0_g2	0.000	0.000	2.312	0.000	0.000	0.000	0.000	0.000	0.000	0.690
TRINITY_DN316685_c0_g1	0.000	2.500	0.000	0.000	2.935	0.000	0.000	0.000	1.315	0.000
TRINITY_DN316685_c0_g2	0.000	0.324	0.000	0.000	0.814	0.000	0.000	0.000	0.374	0.153
TRINITY_DN316686_c0_g1	0.223	0.000	0.000	0.000	0.000	0.649	0.802	0.455	0.000	0.181
TRINITY_DN316686_c1_g1	0.000	0.000	0.000	0.000	0.000	0.000	0.000	0.000	0.000	0.000
TRINITY_DN316687_c0_g1	0.000	0.000	0.000	0.000	0.000	0.000	0.000	0.000	0.000	0.280
TRINITY_DN316688_c0_g1	0.000	0.000	0.000	0.000	0.000	0.000	0.000	0.000	0.000	0.000
TRINITY_DN316689_c0_g1	0.000	0.000	0.000	0.000	0.000	0.000	2.339	0.000	0.000	0.000
TRINITY_DN316689_c1_g1	0.000	0.000	0.000	2.910	0.000	0.000	0.000	0.000	0.979	0.000
TRINITY_DN316689_c2_g1	0.000	0.000	0.000	0.329	0.000	0.000	0.000	0.437	0.000	0.000
TRINITY_DN316689_c3_g1	0.000	0.000	0.000	5.776	0.000	0.000	0.000	0.000	0.000	2.393
TRINITY_DN31668_c0_g1	0.879	0.000	0.000	0.000	0.000	0.000	0.000	0.000	1.060	0.000
TRINITY_DN31668_c0_g2	0.000	2.509	1.775	0.000	2.131	0.000	0.000	0.000	0.000	0.000
TRINITY_DN31668_c0_g3	0.000	0.000	0.000	0.000	0.000	0.000	0.000	0.000	0.000	0.000
TRINITY_DN316690_c0_g1	0.000	1.435	0.000	0.000	0.000	0.000	0.000	0.000	0.766	0.000
TRINITY_DN316690_c1_g2	0.000	0.000	0.000	0.000	0.000	0.000	0.928	0.000	0.000	0.383
TRINITY_DN316690_c3_g1	0.000	0.000	0.000	0.000	0.000	0.000	0.000	0.000	0.000	0.656
TRINITY_DN316691_c0_g1	0.000	0.000	0.000	0.000	0.000	0.000	0.857	0.000	0.000	0.000
TRINITY_DN316691_c0_g2	0.000	0.000	0.000	0.000	0.000	0.000	0.000	0.000	0.000	0.209
TRINITY_DN316691_c0_g5	0.000	0.000	0.000	0.000	0.000	0.000	0.000	0.000	0.000	0.000
TRINITY_DN316691_c0_g6	0.798	0.000	0.000	0.000	0.000	0.000	0.000	1.640	0.595	0.325
TRINITY_DN316691_c0_g7	0.000	0.000	0.000	0.000	0.000	0.000	0.000	0.000	0.434	0.000
TRINITY_DN316691_c1_g1	0.000	0.000	0.000	0.000	0.000	0.000	0.000	0.000	0.000	0.000
TRINITY_DN316692_c0_g2	0.000	0.000	2.673	0.000	0.000	0.000	0.000	0.000	0.000	1.595
TRINITY_DN316692_c0_g3	0.000	0.000	0.000	0.000	0.000	0.000	0.000	0.000	0.000	0.000
TRINITY_DN316692_c0_g4	0.000	0.000	0.000	0.000	0.000	0.000	0.000	0.000	0.000	0.000
TRINITY_DN316692_c0_g5	0.000	0.000	0.000	0.000	0.000	0.000	0.000	0.000	0.000	0.877
TRINITY_DN316692_c1_g2	1.804	0.000	0.000	0.000	0.000	0.000	0.000	0.000	0.000	0.000
TRINITY_DN316693_c0_g1	0.000	0.000	0.000	0.000	0.000	0.000	0.000	0.000	0.000	0.000
TRINITY_DN316693_c0_g2	0.000	0.000	0.000	0.000	0.000	0.000	0.000	0.000	0.000	0.000
TRINITY_DN316693_c0_g3	0.000	0.000	0.000	0.000	0.000	0.000	0.000	0.000	0.000	0.000
TRINITY_DN316693_c0_g4	0.000	0.000	0.000	0.000	0.000	3.736	0.000	0.000	0.000	0.000
TRINITY_DN316693_c2_g1	0.000	0.000	0.000	0.000	0.000	0.000	0.000	0.000	0.000	0.000
TRINITY_DN316693_c3_g1	0.000	0.000	0.000	0.000	0.000	0.000	0.000	0.000	0.000	0.000
TRINITY_DN316694_c0_g1	0.653	0.271	0.655	0.251	0.273	0.474	0.870	0.000	0.413	0.597
TRINITY_DN316694_c1_g1	0.000	0.000	0.000	0.914	0.498	0.000	0.000	0.000	0.000	0.122
TRINITY_DN316694_c3_g1	0.000	0.000	0.000	0.000	0.000	0.000	0.000	0.000	0.000	0.000
TRINITY_DN316695_c0_g1	0.000	0.000	0.000	0.000	0.000	0.000	0.000	0.000	0.000	0.000
TRINITY_DN316695_c0_g2	0.000	0.000	0.000	0.000	0.000	0.000	0.000	0.000	0.000	0.000
TRINITY_DN316695_c0_g3	0.000	0.000	0.000	0.000	0.000	0.000	0.000	0.000	0.000	0.000
TRINITY_DN316695_c1_g1	0.000	0.000	0.000	0.649	0.000	0.000	0.000	0.000	0.212	0.174
TRINITY_DN316695_c1_g2	1.571	0.000	0.000	0.000	0.000	0.000	0.000	0.000	0.000	1.926
TRINITY_DN316695_c2_g1	0.000	0.000	0.000	0.000	0.000	0.000	0.000	0.000	0.971	0.297
TRINITY_DN316695_c3_g1	0.000	0.000	0.000	0.000	0.000	0.736	0.000	0.000	0.000	0.000
TRINITY_DN316695_c4_g1	0.000	0.000	0.000	0.000	0.000	0.000	0.000	0.000	0.000	0.981
TRINITY_DN316695_c6_g1	0.000	0.774	0.000	0.000	0.000	0.000	0.498	0.000	0.000	0.500
TRINITY_DN316695_c8_g1	0.000	0.000	0.000	0.000	0.000	0.000	0.000	0.000	0.000	0.000
TRINITY_DN316697_c0_g1	0.000	0.000	0.000	0.000	0.000	0.000	0.000	0.000	0.000	0.000
TRINITY_DN316697_c1_g1	0.000	0.000	0.000	0.000	0.000	0.000	0.000	0.000	0.000	0.000
TRINITY_DN316697_c2_g1	0.000	0.000	0.000	0.000	0.000	0.000	0.000	0.000	0.000	0.000
TRINITY_DN316697_c3_g1	0.000	0.000	0.000	0.000	0.000	0.000	0.000	0.000	0.000	1.138
TRINITY_DN316697_c4_g1	0.000	0.000	0.000	0.000	0.000	1.929	0.000	0.000	0.000	0.000
TRINITY_DN316698_c0_g1	0.294	0.000	0.000	0.000	0.000	0.000	0.000	0.000	0.000	0.358
TRINITY_DN316699_c0_g2	0.000	0.000	0.000	0.000	0.000	0.000	0.000	0.000	0.000	0.000
TRINITY_DN316699_c0_g3	2.149	0.000	0.000	0.000	1.764	0.000	0.000	2.225	0.529	0.000
TRINITY_DN316699_c1_g1	0.000	0.000	0.000	0.000	0.000	0.000	0.000	0.000	0.000	0.000
TRINITY_DN316699_c2_g1	0.000	0.000	0.000	0.000	0.000	0.000	0.000	0.000	0.000	0.000
TRINITY_DN31669_c0_g1	1.035	5.627	1.553	3.996	2.053	3.259	2.954	2.102	1.184	1.267
TRINITY_DN31669_c0_g2	0.000	1.411	0.000	0.000	0.000	0.000	0.000	0.000	0.717	1.191
TRINITY_DN3166_c0_g1	2.570	3.105	7.974	3.233	5.733	2.577	5.560	1.835	3.016	4.086
TRINITY_DN3166_c0_g2	25.042	21.010	25.817	22.806	23.084	21.246	23.162	18.338	27.975	18.744
TRINITY_DN3166_c1_g1	13.664	12.177	11.649	8.149	5.334	18.790	22.299	17.336	14.433	14.261
TRINITY_DN3166_c2_g1	0.000	0.000	0.000	0.000	0.000	1.003	0.000	0.000	0.000	0.000
TRINITY_DN316700_c0_g1	0.000	1.515	0.000	0.000	0.000	0.000	0.000	0.000	0.000	0.000
TRINITY_DN316705_c0_g1	0.000	0.000	0.000	0.000	0.000	0.000	0.000	0.000	0.000	0.000
TRINITY_DN316706_c0_g1	0.000	0.000	0.000	0.000	0.000	1.251	0.000	0.000	0.000	0.000
TRINITY_DN316708_c0_g2	0.000	0.000	0.000	0.000	0.000	0.000	0.000	0.000	0.000	0.000
TRINITY_DN316709_c0_g1	0.000	0.000	0.000	0.000	0.000	0.000	0.000	0.000	0.000	0.243
TRINITY_DN316709_c2_g1	0.124	0.204	0.000	0.000	0.000	0.000	0.109	0.000	0.063	0.101
TRINITY_DN316709_c3_g1	0.000	0.000	0.000	0.000	0.000	0.000	4.582	0.000	0.000	0.000
TRINITY_DN31670_c0_g1	0.000	0.000	0.000	0.000	0.000	0.000	0.000	0.000	0.417	0.000
TRINITY_DN31670_c0_g2	0.000	0.000	0.000	0.000	0.000	0.000	0.000	0.000	0.000	0.000
TRINITY_DN316710_c0_g1	0.000	0.000	0.000	0.000	2.406	2.166	1.497	0.000	0.000	3.621
TRINITY_DN316710_c0_g2	0.000	1.420	0.000	0.000	0.000	0.000	0.000	0.000	0.829	0.000
TRINITY_DN316710_c4_g1	8.772	5.270	9.745	9.576	13.144	9.038	5.169	3.306	8.227	5.423
TRINITY_DN316711_c0_g1	0.000	0.663	0.516	0.000	0.000	0.000	0.000	0.000	0.000	0.000
TRINITY_DN316712_c0_g1	0.000	1.088	0.000	1.700	0.000	0.000	0.000	0.000	0.000	0.000
TRINITY_DN316712_c0_g2	0.000	0.000	0.000	0.000	0.000	0.000	0.000	0.000	0.000	2.410
TRINITY_DN316712_c0_g3	0.000	0.892	1.422	0.620	0.677	1.790	0.661	0.839	0.406	0.000
TRINITY_DN316712_c0_g4	0.000	2.545	3.404	0.000	0.000	0.000	1.144	0.000	0.000	0.919
TRINITY_DN316712_c0_g5	0.000	0.000	0.000	0.000	1.325	0.000	0.791	0.000	0.395	0.000
TRINITY_DN316714_c0_g1	0.000	0.000	0.000	0.000	0.000	0.000	0.000	0.000	0.000	0.762
TRINITY_DN316714_c1_g1	1.406	0.000	0.000	0.000	0.000	0.000	0.000	0.000	0.000	0.000
TRINITY_DN316718_c0_g1	0.000	0.000	0.000	0.000	0.000	0.000	0.000	0.000	0.000	0.539
TRINITY_DN316719_c0_g1	0.000	0.000	0.000	0.000	0.000	0.000	0.000	0.000	0.000	0.000
TRINITY_DN316720_c0_g1	0.000	0.000	0.000	0.000	1.320	0.000	0.000	0.000	0.000	0.000
TRINITY_DN316721_c0_g2	0.000	0.000	0.000	0.000	0.000	0.000	0.000	0.000	0.000	0.000
TRINITY_DN316721_c1_g1	2.383	0.000	0.000	0.000	0.000	0.000	0.000	0.000	0.589	0.490
TRINITY_DN316721_c2_g1	0.000	0.000	0.000	0.408	0.889	0.000	0.000	1.634	0.803	0.205
TRINITY_DN316721_c3_g1	0.649	0.906	0.869	0.000	0.000	0.000	0.777	0.000	0.000	0.712
TRINITY_DN316721_c4_g1	0.000	0.000	0.000	0.000	0.000	0.000	0.000	0.000	0.000	0.000
TRINITY_DN316722_c0_g1	0.000	0.242	0.000	0.000	0.000	0.000	0.000	0.000	0.143	0.463
TRINITY_DN316723_c0_g1	0.000	0.000	1.049	2.321	2.547	0.000	0.000	0.000	0.000	0.000
TRINITY_DN316724_c0_g1	0.000	0.000	0.000	0.000	0.000	0.000	0.000	0.000	0.000	0.000
TRINITY_DN316724_c0_g3	0.000	0.000	0.000	0.000	0.000	0.000	0.000	0.000	0.000	0.000
TRINITY_DN316724_c1_g1	0.670	0.000	0.000	0.000	0.000	0.000	0.000	0.000	0.336	0.000
TRINITY_DN316726_c0_g1	0.000	0.000	0.000	0.000	0.000	0.000	0.000	0.000	0.000	0.000
TRINITY_DN316728_c0_g1	0.000	0.368	0.569	0.000	0.000	0.000	0.396	0.000	0.000	0.172
TRINITY_DN316729_c1_g1	0.000	0.000	0.000	0.000	0.000	0.000	1.260	0.000	0.000	0.509
TRINITY_DN31672_c0_g1	0.000	0.000	0.000	0.000	0.000	0.000	0.000	0.000	0.431	0.000
TRINITY_DN31672_c1_g2	0.000	0.000	0.000	0.000	0.000	0.000	0.000	0.000	0.000	0.000
TRINITY_DN31672_c5_g1	0.000	0.440	0.000	0.000	0.825	0.000	0.000	0.000	0.493	0.406
TRINITY_DN31672_c7_g1	0.000	0.000	0.000	0.000	0.000	0.000	0.000	0.000	0.000	0.000
TRINITY_DN316730_c0_g1	0.278	0.362	0.000	1.907	1.389	0.000	0.253	0.000	0.000	0.187
TRINITY_DN316730_c0_g2	0.797	0.000	0.000	0.000	0.473	0.000	0.784	0.000	0.000	0.000
TRINITY_DN316730_c0_g3	0.000	0.000	0.000	0.000	0.841	0.449	0.000	0.000	0.154	0.125
TRINITY_DN316730_c1_g1	0.000	0.000	0.000	0.000	0.000	0.000	0.000	0.000	0.337	1.123
TRINITY_DN316731_c1_g1	0.000	0.000	0.920	0.000	1.121	0.000	0.000	1.407	0.334	1.112
TRINITY_DN316731_c2_g1	0.000	0.000	0.000	0.000	0.000	0.000	4.111	0.000	0.000	0.000
TRINITY_DN316732_c1_g1	0.000	0.000	0.000	0.000	0.000	0.000	0.000	0.000	0.000	0.000
TRINITY_DN316733_c0_g1	0.000	0.000	0.000	0.000	0.000	0.000	0.000	0.000	0.000	0.000
TRINITY_DN316734_c0_g1	0.000	0.000	0.000	0.000	0.000	0.000	0.000	0.000	0.000	0.909
TRINITY_DN316734_c0_g2	0.000	0.444	0.000	0.761	0.000	0.000	0.000	0.000	0.000	0.410
TRINITY_DN316734_c0_g3	0.000	0.000	0.000	0.000	0.000	0.000	0.000	0.000	0.000	0.536
TRINITY_DN316734_c1_g1	0.000	0.000	0.000	0.000	0.000	0.000	0.000	0.000	0.000	1.727
TRINITY_DN316734_c2_g1	0.000	0.000	2.821	0.000	0.000	0.000	0.000	0.000	0.000	0.000
TRINITY_DN316735_c1_g1	0.000	0.000	0.000	0.000	0.000	0.000	0.000	0.000	0.157	0.000
TRINITY_DN316736_c0_g1	0.000	0.000	0.000	0.000	0.000	0.000	0.000	0.000	0.000	1.100
TRINITY_DN316737_c0_g1	2.106	0.000	0.000	0.000	0.000	0.000	1.366	0.000	0.345	0.000
TRINITY_DN316737_c1_g1	0.000	0.000	0.000	0.000	0.000	0.000	0.000	0.000	0.000	1.884
TRINITY_DN316738_c1_g1	0.000	0.000	0.000	0.000	0.000	0.000	0.000	0.000	0.000	0.000
TRINITY_DN31673_c0_g1	0.000	0.000	0.000	0.000	0.000	0.000	0.000	1.301	0.000	0.000
TRINITY_DN316740_c0_g1	0.000	0.000	0.000	0.000	0.000	0.000	0.000	0.000	0.208	0.512
TRINITY_DN316741_c0_g1	0.771	0.708	0.000	0.000	2.537	1.136	1.511	0.000	0.000	0.316
TRINITY_DN316741_c1_g1	0.000	0.000	0.000	0.000	0.000	0.000	0.000	0.000	0.000	0.000
TRINITY_DN316744_c0_g1	0.000	0.000	0.000	0.000	0.000	0.000	0.000	0.000	0.000	0.000
TRINITY_DN316744_c1_g1	0.000	1.364	0.000	0.000	1.700	0.752	0.978	0.000	0.000	0.000
TRINITY_DN316745_c0_g2	0.000	0.000	0.000	0.000	0.000	0.000	0.000	0.000	0.000	0.000
TRINITY_DN316745_c0_g3	0.000	0.000	0.000	0.000	0.000	0.000	0.000	0.000	0.000	0.000
TRINITY_DN316745_c0_g4	0.000	0.483	0.000	0.000	0.000	0.000	0.518	0.000	0.000	0.442
TRINITY_DN316745_c1_g1	1.518	0.000	0.000	0.000	0.000	0.000	0.000	0.000	0.000	0.000
TRINITY_DN316745_c2_g1	0.000	0.000	0.000	0.000	0.000	0.000	0.000	0.000	0.000	0.000
TRINITY_DN316745_c3_g1	0.000	0.000	0.000	0.000	0.000	0.000	0.000	0.000	0.000	0.656
TRINITY_DN316747_c0_g1	0.000	0.000	1.028	0.000	0.000	0.000	0.000	0.000	0.000	0.000
TRINITY_DN316749_c0_g1	0.000	0.000	0.000	0.000	0.000	0.000	0.000	0.000	0.000	0.815
TRINITY_DN316749_c1_g1	0.000	1.401	0.000	2.135	0.000	0.000	0.000	0.000	0.712	0.000
TRINITY_DN31674_c0_g1	2.053	2.651	2.327	0.000	1.235	1.802	2.617	3.109	0.737	1.112
TRINITY_DN31674_c0_g2	2.860	1.590	2.301	2.184	1.429	0.980	1.323	0.945	1.289	2.671
TRINITY_DN316750_c0_g1	0.000	0.000	1.086	0.000	0.000	0.000	0.000	0.000	0.000	0.164
TRINITY_DN316751_c1_g1	0.000	0.000	0.000	0.000	0.000	0.000	0.000	0.000	0.436	0.000
TRINITY_DN316752_c0_g1	0.577	0.000	0.000	0.000	0.955	0.000	1.666	1.195	0.285	0.943
TRINITY_DN316752_c1_g1	0.000	1.948	2.753	2.974	0.000	0.000	2.072	0.000	1.003	0.000
TRINITY_DN316753_c0_g1	0.000	0.000	0.000	0.000	0.000	0.000	3.928	0.000	0.000	0.000
TRINITY_DN316754_c0_g1	0.000	0.000	0.000	0.000	0.000	0.000	0.000	0.000	0.000	1.453
TRINITY_DN316755_c0_g1	0.000	0.000	0.000	0.000	0.000	0.000	0.000	0.000	0.000	0.000
TRINITY_DN316755_c1_g1	0.000	0.000	0.000	0.000	0.000	0.000	0.000	0.000	0.000	0.000
TRINITY_DN316755_c2_g1	0.000	0.000	0.000	0.000	0.000	0.000	0.000	0.000	1.282	2.079
TRINITY_DN316758_c2_g1	0.000	2.474	0.000	0.000	0.000	0.000	0.000	0.000	0.000	2.117
TRINITY_DN316758_c3_g1	0.000	0.000	0.000	0.000	0.000	0.000	0.000	0.000	0.000	0.542
TRINITY_DN316758_c4_g1	0.000	0.000	0.000	0.000	0.000	0.000	0.000	0.000	0.000	0.000
TRINITY_DN316759_c1_g1	0.902	0.000	0.000	0.000	0.000	0.000	3.593	0.000	2.664	1.886
TRINITY_DN31675_c0_g1	22.145	25.276	26.101	22.096	15.833	19.437	31.649	19.549	33.960	25.622
TRINITY_DN31675_c0_g3	0.000	0.000	0.000	0.000	0.000	0.000	0.000	0.000	0.000	0.000
TRINITY_DN31675_c0_g4	0.000	0.000	3.434	0.000	0.000	0.000	0.000	0.000	0.589	1.469
TRINITY_DN316760_c0_g1	1.192	0.000	0.000	0.000	0.000	2.153	1.209	0.000	0.000	2.448
TRINITY_DN316760_c1_g1	0.000	0.000	0.000	0.000	0.000	0.000	0.000	0.000	0.000	0.000
TRINITY_DN316760_c2_g1	0.000	0.000	0.000	0.000	0.000	0.000	0.648	0.000	0.000	0.000
TRINITY_DN316760_c4_g1	0.000	0.000	0.000	0.000	0.000	0.000	0.000	0.000	0.000	0.000
TRINITY_DN316763_c0_g1	0.000	0.000	0.000	0.000	0.000	0.000	0.000	0.000	1.093	0.894
TRINITY_DN316764_c0_g1	0.000	0.000	0.000	0.000	0.000	0.000	0.000	0.000	0.000	0.880
TRINITY_DN316765_c0_g1	0.000	0.000	0.566	0.618	0.000	0.000	0.000	0.000	0.000	0.000
TRINITY_DN316765_c0_g2	0.000	1.164	0.000	0.000	0.000	0.649	0.000	0.000	0.000	0.000
TRINITY_DN316765_c2_g1	0.000	0.000	0.000	0.000	0.000	0.000	0.000	0.000	0.000	0.000
TRINITY_DN316765_c3_g1	0.000	0.000	0.000	0.000	0.000	0.000	0.000	0.000	0.000	0.000
TRINITY_DN316765_c5_g1	0.000	0.000	0.000	0.000	0.000	0.000	0.774	0.000	0.000	0.000
TRINITY_DN316766_c0_g1	0.000	1.094	0.000	0.000	0.000	0.000	0.000	0.000	0.000	0.000
TRINITY_DN316766_c0_g2	0.000	0.000	0.000	0.000	0.000	0.000	0.000	0.000	0.000	0.000
TRINITY_DN316766_c1_g1	0.000	0.000	0.000	0.000	0.000	0.000	0.670	0.000	0.000	0.000
TRINITY_DN316766_c1_g2	0.000	2.841	0.000	0.000	0.000	0.000	0.000	0.000	0.000	0.000
TRINITY_DN316767_c1_g1	0.000	0.000	0.000	0.000	0.000	0.000	0.000	0.000	0.000	0.000
TRINITY_DN316769_c0_g1	0.000	0.000	0.000	0.000	0.000	0.000	0.000	0.000	0.000	0.000
TRINITY_DN316769_c1_g1	0.000	0.000	0.000	0.000	0.000	0.000	0.000	0.000	0.000	0.000
TRINITY_DN31676_c0_g2	0.000	0.000	0.000	0.000	0.000	0.000	0.000	0.000	0.000	0.000
TRINITY_DN31676_c2_g1	0.000	1.904	0.000	0.000	0.000	0.000	0.000	0.000	0.000	0.000
TRINITY_DN316771_c0_g1	0.000	0.000	0.000	0.000	0.000	0.000	0.000	0.000	0.731	0.000
TRINITY_DN316771_c1_g1	1.394	0.000	0.944	0.000	0.000	0.000	0.000	0.000	0.342	0.577
TRINITY_DN316771_c2_g1	0.000	0.000	0.000	0.000	0.000	0.000	0.000	0.000	0.000	0.000
TRINITY_DN316771_c4_g1	0.000	0.000	0.000	0.000	0.000	0.000	0.000	0.000	0.000	0.000
TRINITY_DN316773_c0_g1	0.832	2.366	0.891	5.230	0.000	0.000	0.739	0.000	0.674	3.448
TRINITY_DN316773_c0_g2	0.000	0.000	0.000	0.000	0.000	0.000	0.000	0.000	0.000	0.000
TRINITY_DN316774_c0_g1	0.000	0.000	0.000	0.000	0.000	0.000	0.000	0.000	0.000	0.000
TRINITY_DN316774_c1_g1	0.000	0.000	0.000	0.000	0.000	0.000	0.000	0.000	0.000	0.000
TRINITY_DN316775_c0_g1	0.000	0.000	0.000	0.000	2.453	0.000	0.000	10.691	0.000	0.000
TRINITY_DN316775_c0_g2	0.804	0.744	0.000	0.000	0.000	0.000	0.791	0.000	0.000	0.000
TRINITY_DN316777_c0_g1	1.730	0.000	0.000	0.000	0.000	0.443	0.000	0.000	0.000	0.355
TRINITY_DN316777_c1_g1	0.000	0.000	0.752	1.683	0.000	0.000	0.000	1.152	0.275	0.909
TRINITY_DN316778_c0_g1	0.000	0.000	0.000	0.000	1.244	0.000	0.000	0.000	0.000	0.000
TRINITY_DN31677_c0_g1	0.000	1.030	0.000	0.000	0.000	0.000	0.000	3.721	2.399	0.312
TRINITY_DN31677_c1_g1	0.000	0.000	0.000	0.000	0.000	0.000	0.000	0.000	0.000	0.000
TRINITY_DN316780_c0_g1	0.550	0.000	0.000	0.000	0.910	0.000	0.000	0.000	0.000	0.000
TRINITY_DN316780_c0_g2	0.000	0.000	0.000	0.000	0.000	0.000	0.000	0.000	0.000	0.000
TRINITY_DN316780_c0_g3	0.000	0.000	0.000	0.000	0.000	0.000	0.000	0.000	0.000	1.125
TRINITY_DN316781_c0_g2	2.459	0.000	0.000	0.000	0.000	0.000	0.000	0.000	0.000	0.000
TRINITY_DN316782_c0_g1	0.000	0.000	0.000	1.315	0.000	0.000	0.000	0.000	0.000	0.000
TRINITY_DN316783_c0_g1	0.000	0.000	0.000	0.000	0.000	0.000	0.000	0.000	0.000	0.000
TRINITY_DN316784_c0_g1	0.000	0.000	0.000	0.000	0.000	0.000	0.000	0.000	0.000	0.000
TRINITY_DN316784_c1_g1	0.207	0.000	0.000	0.000	0.000	0.000	0.000	0.000	0.000	0.000
TRINITY_DN316784_c2_g2	0.000	0.000	0.000	0.000	0.000	0.000	0.000	0.000	0.000	0.000
TRINITY_DN316784_c6_g1	0.000	0.000	0.000	0.000	0.000	0.000	0.000	0.000	0.000	0.000
TRINITY_DN316784_c8_g1	0.000	0.000	0.000	0.000	0.000	0.000	0.000	0.000	0.000	0.000
TRINITY_DN316784_c9_g1	0.000	0.000	0.000	0.000	0.000	0.000	0.000	0.000	0.000	0.000
TRINITY_DN316786_c0_g1	0.000	0.000	0.000	0.000	0.000	0.000	0.000	0.000	0.000	0.966
TRINITY_DN316786_c1_g1	0.000	0.000	2.689	0.000	0.000	0.000	1.965	0.000	0.000	0.000
TRINITY_DN316786_c3_g1	0.000	0.000	0.000	0.000	0.000	0.000	0.000	0.000	0.497	0.000
TRINITY_DN316786_c4_g1	0.000	0.000	0.000	0.000	0.000	0.000	0.000	0.000	0.000	0.000
TRINITY_DN316787_c0_g1	0.000	0.000	0.000	1.353	0.000	0.000	1.261	0.000	0.000	0.000
TRINITY_DN316787_c0_g2	0.000	0.000	0.000	0.000	0.000	0.000	0.000	0.000	0.000	4.605
TRINITY_DN316788_c2_g1	0.000	0.000	0.000	0.000	0.000	0.000	0.000	0.000	0.000	0.402
TRINITY_DN316788_c3_g1	0.000	0.000	0.000	0.000	0.000	0.000	0.000	0.000	0.000	0.000
TRINITY_DN316788_c4_g1	0.000	0.000	0.000	0.000	2.865	0.000	0.000	0.000	0.000	0.000
TRINITY_DN31678_c0_g1	1.094	3.411	0.000	0.827	1.810	0.000	0.523	0.000	1.081	0.893
TRINITY_DN316790_c0_g2	0.000	0.000	0.000	0.000	0.000	0.000	0.000	0.000	0.000	0.000
TRINITY_DN316790_c0_g3	0.000	0.000	0.000	0.000	0.000	0.000	0.000	0.000	0.000	0.000
TRINITY_DN316791_c0_g1	5.299	0.000	0.000	0.000	2.887	0.000	0.000	0.000	0.000	2.162
TRINITY_DN316793_c0_g1	0.000	0.000	0.000	0.000	0.000	0.886	0.000	0.000	0.595	0.000
TRINITY_DN316796_c0_g1	0.000	0.000	0.000	0.000	0.000	0.000	0.000	0.000	0.000	0.000
TRINITY_DN316797_c1_g1	0.000	0.000	0.000	0.000	0.000	0.000	0.000	0.000	0.000	0.705
TRINITY_DN316797_c1_g2	0.000	0.000	0.998	0.000	0.000	0.000	0.000	0.000	0.185	0.182
TRINITY_DN316797_c2_g1	0.000	0.000	0.000	0.000	0.000	0.300	0.185	0.420	0.000	0.000
TRINITY_DN316797_c3_g1	0.000	0.000	0.000	0.000	0.000	1.831	0.000	2.538	0.000	0.000
TRINITY_DN316797_c5_g1	1.968	0.000	0.000	0.000	0.000	0.000	0.000	0.000	0.979	0.000
TRINITY_DN316797_c6_g1	0.000	0.000	0.000	0.000	0.000	0.000	0.000	0.000	0.000	2.117
TRINITY_DN316797_c8_g1	0.000	0.000	0.000	3.021	0.000	0.000	0.000	8.203	0.000	0.000
TRINITY_DN316798_c0_g1	0.000	0.000	0.000	0.000	0.000	0.000	0.000	0.000	0.000	0.000
TRINITY_DN316798_c1_g1	0.000	0.000	0.000	0.000	0.000	0.000	0.000	0.000	0.000	0.000
TRINITY_DN316798_c4_g1	0.000	0.000	0.000	0.000	0.000	0.000	0.000	0.000	0.000	0.337
TRINITY_DN316798_c6_g1	0.000	0.000	0.000	0.000	0.000	0.000	0.000	0.000	0.000	0.000
TRINITY_DN31679_c0_g1	10.339	5.975	9.255	4.941	4.137	9.119	14.607	9.994	11.555	6.183
TRINITY_DN3167_c0_g1	13.308	5.605	7.647	12.028	25.769	8.784	9.179	7.942	17.942	8.240
TRINITY_DN3167_c1_g1	0.000	0.000	0.000	0.000	0.000	0.000	0.000	0.000	0.000	0.000
TRINITY_DN3167_c2_g1	0.000	0.000	0.000	0.000	0.000	0.000	0.000	0.000	0.000	0.000
TRINITY_DN3167_c35_g1	0.000	0.000	0.000	0.000	0.000	0.000	0.000	0.000	0.000	1.884
TRINITY_DN3167_c3_g1	0.000	0.000	0.000	0.000	0.000	0.000	0.000	0.000	0.000	0.000
TRINITY_DN316800_c0_g1	0.000	0.000	0.000	0.000	0.000	0.000	0.000	0.000	0.000	0.000
TRINITY_DN316801_c0_g1	0.000	1.208	0.000	0.000	0.000	0.000	0.000	0.000	0.000	0.000
TRINITY_DN316802_c0_g1	0.000	0.000	0.000	0.000	0.000	0.000	0.243	1.636	0.000	0.000
TRINITY_DN316804_c1_g1	0.460	0.000	0.000	0.000	0.000	0.000	0.868	0.000	0.000	0.195
TRINITY_DN316806_c0_g1	0.000	0.000	0.000	0.000	0.000	0.000	0.000	0.000	0.000	0.000
TRINITY_DN316807_c0_g1	0.000	0.000	0.000	0.000	0.000	0.000	0.000	0.000	0.000	0.000
TRINITY_DN316809_c0_g1	0.000	2.412	0.000	0.000	0.000	0.000	0.000	0.000	0.000	0.000
TRINITY_DN316809_c1_g1	0.000	0.000	0.000	0.000	0.000	0.000	0.000	0.000	0.000	0.000
TRINITY_DN316809_c4_g1	0.000	0.000	0.000	0.000	0.000	0.000	0.000	0.000	1.136	0.000
TRINITY_DN316809_c6_g1	0.000	0.000	0.000	0.000	0.000	0.000	0.000	0.000	0.000	0.909
TRINITY_DN316809_c7_g1	0.000	0.000	1.356	0.000	0.000	0.000	0.000	0.000	0.000	0.000
TRINITY_DN31680_c0_g1	0.000	0.063	0.000	0.000	0.000	0.000	0.000	0.000	0.109	0.000
TRINITY_DN316813_c2_g1	1.518	0.000	0.000	0.000	0.000	0.000	0.000	0.000	0.000	0.000
TRINITY_DN316813_c2_g2	0.000	0.000	0.000	0.000	0.000	0.000	0.000	0.000	0.000	0.000
TRINITY_DN316814_c0_g1	0.642	1.096	0.000	0.000	1.067	0.468	0.589	0.000	0.321	0.261
TRINITY_DN316815_c0_g1	0.000	1.054	0.000	0.000	0.000	0.000	0.000	1.704	0.000	0.109
TRINITY_DN316815_c0_g2	0.329	0.000	0.000	0.000	0.000	0.000	0.000	0.000	0.000	0.000
TRINITY_DN316815_c1_g3	0.000	0.000	0.000	0.000	0.000	0.000	0.000	0.000	0.000	0.000
TRINITY_DN316815_c2_g1	0.450	0.000	0.603	0.345	0.375	0.000	0.202	0.574	0.000	0.344
TRINITY_DN316815_c3_g1	0.000	0.000	3.540	0.000	0.000	0.000	0.000	0.000	0.000	1.049
TRINITY_DN316816_c0_g1	0.000	0.000	0.000	0.000	0.000	0.000	0.000	0.000	0.000	2.221
TRINITY_DN316817_c0_g1	0.000	0.000	0.000	0.000	0.000	0.000	0.000	0.000	0.000	0.000
TRINITY_DN31681_c0_g1	0.000	0.000	0.000	0.000	0.000	0.000	0.000	0.000	0.000	0.652
TRINITY_DN31681_c4_g1	0.000	0.000	0.000	0.000	0.000	0.000	0.000	0.000	0.000	0.000
TRINITY_DN316821_c0_g1	0.000	0.000	0.000	0.000	0.000	0.000	0.000	0.000	1.093	0.000
TRINITY_DN316823_c0_g1	0.000	0.000	0.000	0.000	0.000	0.000	0.000	0.000	0.000	0.000
TRINITY_DN316824_c1_g1	0.000	0.000	0.000	0.000	0.000	0.000	0.865	1.811	0.000	0.000
TRINITY_DN316825_c0_g1	0.000	0.000	0.000	0.000	0.000	3.705	0.000	0.000	0.000	1.040
TRINITY_DN316826_c0_g1	0.497	0.878	0.000	0.000	0.000	0.728	0.000	0.000	0.246	1.621
TRINITY_DN316827_c0_g1	0.000	0.337	0.729	0.209	0.228	0.000	0.722	0.000	0.069	0.442
TRINITY_DN316828_c0_g1	0.000	0.000	0.000	0.000	0.000	0.000	0.000	0.000	0.000	0.000
TRINITY_DN31682_c0_g1	0.000	26.540	41.600	17.965	14.899	26.822	13.971	12.342	18.784	0.000
TRINITY_DN316830_c0_g1	0.000	0.000	0.000	0.000	0.000	0.000	0.000	0.000	0.000	0.306
TRINITY_DN316831_c1_g1	0.000	2.294	0.000	0.000	0.000	0.000	0.000	4.769	0.978	1.949
TRINITY_DN316832_c0_g1	0.000	1.963	1.411	0.634	0.000	0.000	0.000	0.000	0.347	0.000
TRINITY_DN316832_c0_g2	0.000	0.212	0.336	0.000	0.000	0.000	0.908	0.000	0.167	0.000
TRINITY_DN316833_c0_g1	0.000	0.000	0.000	0.000	0.000	0.000	0.000	0.000	0.000	0.000
TRINITY_DN316833_c0_g2	0.000	0.000	0.433	0.000	0.000	0.000	0.000	0.000	0.000	0.000
TRINITY_DN316833_c0_g3	0.000	0.000	0.000	0.000	0.000	0.000	0.000	0.000	0.000	0.000
TRINITY_DN316835_c0_g1	0.000	0.000	0.000	0.000	0.000	0.000	0.000	0.000	0.000	0.000
TRINITY_DN316835_c1_g1	0.000	0.000	0.000	0.000	0.000	0.000	0.000	0.000	0.000	0.000
TRINITY_DN316837_c0_g1	0.000	0.000	0.000	0.000	0.000	0.000	0.000	0.000	0.000	0.000
TRINITY_DN316839_c0_g1	0.000	0.000	0.000	0.000	0.000	0.000	0.000	0.000	0.000	0.000
TRINITY_DN31683_c0_g1	0.000	0.000	3.380	0.000	0.000	0.000	4.233	0.000	3.707	3.999
TRINITY_DN31683_c0_g2	2.920	1.181	2.701	0.000	3.495	3.589	2.019	2.575	3.141	1.886
TRINITY_DN31683_c0_g3	0.000	0.000	0.000	0.000	0.000	0.000	0.000	0.000	0.000	0.000
TRINITY_DN31683_c3_g1	1.804	0.000	0.000	0.000	0.000	0.000	3.707	0.000	0.900	0.738
TRINITY_DN316840_c0_g1	0.000	0.326	0.000	0.000	1.256	0.000	0.703	0.000	0.000	0.923
TRINITY_DN316840_c1_g2	0.000	0.227	0.000	0.000	0.446	0.000	0.000	0.000	0.000	0.109
TRINITY_DN316840_c3_g1	0.000	0.000	0.000	0.000	0.000	0.000	0.000	0.000	0.686	0.000
TRINITY_DN316842_c0_g1	0.000	0.000	0.000	0.000	0.000	0.000	0.000	0.000	0.000	0.000
TRINITY_DN316844_c0_g2	0.000	0.000	0.000	0.000	0.000	0.000	0.000	0.000	0.000	0.000
TRINITY_DN316844_c1_g1	4.638	0.000	0.000	0.000	0.000	0.000	0.000	0.000	1.157	0.000
TRINITY_DN316845_c0_g1	0.000	0.000	0.000	0.000	0.000	0.000	0.000	0.000	0.000	0.000
TRINITY_DN316846_c0_g1	0.000	0.000	0.000	0.000	0.000	0.000	0.000	0.000	0.000	1.059
TRINITY_DN316848_c0_g1	0.000	0.000	0.000	0.000	0.000	0.000	0.000	0.000	0.000	0.000
TRINITY_DN31684_c0_g1	0.000	0.000	9.961	0.000	0.000	0.000	0.000	0.000	0.000	0.000
TRINITY_DN316850_c0_g1	0.000	0.000	0.000	0.000	0.000	0.000	0.000	0.000	0.000	0.000
TRINITY_DN316850_c1_g1	0.000	0.000	0.000	0.000	1.791	0.000	0.000	0.000	0.000	0.447
TRINITY_DN316852_c0_g1	0.000	0.000	0.000	0.000	0.000	0.000	0.000	0.000	0.000	0.000
TRINITY_DN316852_c0_g2	0.000	0.000	0.000	6.607	0.000	6.518	0.000	0.000	0.000	0.000
TRINITY_DN316852_c1_g1	0.000	0.000	0.000	0.000	0.000	0.000	0.000	0.000	0.000	0.000
TRINITY_DN316852_c1_g2	0.385	0.962	0.000	0.590	0.000	0.838	0.000	0.391	0.485	0.468
TRINITY_DN316852_c1_g3	0.715	0.769	0.000	1.073	0.000	0.000	0.000	0.000	0.000	0.292
TRINITY_DN316852_c2_g1	0.000	0.000	0.000	0.000	0.000	0.000	0.000	0.000	0.682	0.000
TRINITY_DN316852_c3_g1	0.000	0.000	0.000	0.000	0.000	0.000	0.000	0.000	0.000	0.000
TRINITY_DN316853_c0_g1	1.182	0.000	0.000	0.331	0.000	0.000	0.959	0.000	0.000	0.949
TRINITY_DN316853_c2_g1	0.000	0.000	1.320	1.450	0.000	0.000	2.890	0.000	0.540	0.793
TRINITY_DN316853_c5_g1	0.265	0.000	0.000	0.000	0.000	0.000	0.000	0.000	0.398	0.430
TRINITY_DN316853_c6_g1	0.000	0.000	0.000	0.000	0.000	0.000	0.000	0.000	0.000	0.000
TRINITY_DN316854_c0_g1	0.000	0.000	0.000	0.000	0.000	0.000	0.000	0.000	0.000	0.000
TRINITY_DN316854_c0_g2	0.000	0.000	0.000	0.000	0.000	0.000	0.000	0.000	0.000	0.000
TRINITY_DN316855_c0_g1	0.000	0.000	1.650	0.000	0.000	0.000	0.000	0.000	0.000	0.495
TRINITY_DN316856_c0_g1	0.000	0.000	0.000	0.000	0.000	0.000	0.000	0.000	0.465	0.000
TRINITY_DN316857_c1_g1	0.000	0.000	3.610	0.000	4.277	0.000	0.000	0.000	1.320	1.577
TRINITY_DN316858_c0_g1	0.000	0.000	0.000	7.013	0.000	0.000	0.000	0.000	0.000	0.000
TRINITY_DN316858_c1_g1	0.000	0.000	0.000	0.000	0.000	0.000	0.000	0.000	0.000	0.566
TRINITY_DN316858_c2_g1	0.000	0.000	0.000	0.000	0.000	0.000	0.000	0.000	0.000	0.000
TRINITY_DN316859_c0_g1	0.000	0.000	0.000	2.447	0.000	0.000	0.000	0.000	0.000	0.000
TRINITY_DN316860_c0_g1	0.786	0.000	0.000	0.000	0.652	0.000	0.000	0.000	0.195	0.160
TRINITY_DN316862_c0_g1	0.000	0.000	0.000	0.000	0.000	0.000	0.000	0.000	0.000	0.000
TRINITY_DN316862_c0_g2	0.000	0.000	0.000	0.000	0.000	0.000	0.000	0.000	0.000	0.000
TRINITY_DN316862_c1_g1	0.000	2.578	0.000	0.000	0.000	0.000	0.000	0.000	0.000	0.000
TRINITY_DN316866_c1_g1	0.000	1.186	0.000	0.000	0.000	0.000	0.000	0.000	0.000	0.000
TRINITY_DN316867_c0_g1	0.000	0.000	0.000	0.000	0.000	0.000	0.000	0.000	0.000	0.000
TRINITY_DN31686_c0_g1	0.000	0.000	0.000	0.000	0.000	0.000	0.000	0.000	0.000	0.000
TRINITY_DN316870_c0_g1	0.932	0.664	1.433	0.286	3.035	1.266	0.363	1.138	1.000	1.359
TRINITY_DN316870_c0_g3	1.091	0.000	0.000	0.000	0.000	0.000	0.000	0.000	0.538	0.655
TRINITY_DN316872_c0_g1	2.648	0.000	7.340	6.386	1.274	1.141	1.518	0.000	0.000	1.087
TRINITY_DN316872_c1_g1	0.000	2.529	0.000	0.000	0.000	0.000	0.000	0.000	1.348	0.000
TRINITY_DN316872_c3_g1	0.000	2.502	0.000	7.806	4.313	0.000	0.000	0.000	0.000	0.000
TRINITY_DN316872_c4_g1	0.000	0.000	0.000	0.000	0.000	0.000	0.000	0.000	0.000	0.000
TRINITY_DN316872_c6_g1	0.150	0.000	0.000	0.691	0.250	0.218	0.266	0.000	0.303	0.243
TRINITY_DN316872_c7_g1	0.000	0.000	0.000	0.000	0.000	0.000	0.000	0.000	0.000	0.000
TRINITY_DN316874_c0_g1	0.000	0.000	0.000	3.146	0.000	0.000	0.000	0.000	0.000	0.000
TRINITY_DN316874_c1_g1	0.000	0.000	0.000	0.000	0.000	0.000	0.000	0.000	0.000	0.000
TRINITY_DN316875_c0_g1	0.000	0.000	0.000	0.000	0.000	0.000	0.000	0.000	0.000	0.000
TRINITY_DN316876_c0_g1	0.000	0.000	0.004	0.000	0.491	0.430	0.000	0.000	0.000	0.000
TRINITY_DN316877_c0_g1	0.000	0.000	0.000	0.000	0.000	0.000	0.000	0.000	0.000	0.000
TRINITY_DN316878_c0_g1	0.000	0.397	0.000	0.000	0.000	0.000	0.000	0.000	0.356	0.000
TRINITY_DN316879_c0_g1	12.854	19.270	24.131	57.035	36.038	10.098	16.050	27.803	24.487	66.411
TRINITY_DN316879_c0_g2	391.731	490.525	403.338	450.109	487.266	422.312	583.697	480.790	479.482	564.782
TRINITY_DN31687_c0_g1	20.206	6.759	17.288	3.903	29.193	13.665	19.255	9.383	3.538	14.108
TRINITY_DN316880_c0_g1	0.000	0.163	0.261	0.000	0.000	0.284	0.349	0.000	0.098	0.238
TRINITY_DN316881_c0_g1	0.165	0.000	0.763	0.582	0.276	0.276	0.339	0.336	0.417	0.424
TRINITY_DN316881_c0_g2	0.000	0.000	0.000	0.000	0.000	0.000	0.000	0.000	0.000	0.000
TRINITY_DN316881_c1_g1	0.000	0.000	0.000	0.000	0.000	1.003	0.663	0.000	0.000	0.837
TRINITY_DN316881_c2_g1	0.000	0.400	0.000	0.000	0.000	0.346	0.215	0.000	0.120	0.097
TRINITY_DN316881_c4_g1	0.000	0.000	0.000	0.000	2.532	0.000	0.000	0.000	1.535	0.000
TRINITY_DN316882_c0_g1	0.000	0.000	0.000	0.000	0.000	0.000	0.000	0.000	0.000	0.000
TRINITY_DN316882_c1_g1	0.000	0.000	0.000	0.000	0.000	0.000	0.000	0.000	0.000	0.000
TRINITY_DN316882_c2_g1	0.000	0.000	2.447	0.000	0.000	0.000	0.000	0.000	0.000	0.732
TRINITY_DN316882_c4_g1	0.000	0.295	0.000	0.000	0.000	0.000	0.000	0.000	0.171	0.000
TRINITY_DN316882_c5_g1	0.000	0.000	2.842	0.000	0.000	0.000	0.000	0.000	0.000	0.000
TRINITY_DN316882_c9_g1	0.000	0.000	0.000	0.000	0.000	0.000	0.000	0.000	0.000	1.077
TRINITY_DN316883_c1_g1	0.000	0.000	0.000	0.000	0.000	0.000	0.000	0.000	0.000	0.000
TRINITY_DN316884_c0_g1	0.000	0.000	0.000	0.000	0.000	0.000	0.000	0.000	0.000	0.773
TRINITY_DN316885_c0_g1	0.000	0.000	0.000	0.000	0.000	2.337	0.000	0.000	0.000	0.000
TRINITY_DN316886_c1_g1	0.000	0.000	0.000	0.000	0.000	0.000	0.000	0.000	0.000	0.000
TRINITY_DN316887_c0_g1	0.000	0.000	0.000	0.000	0.000	0.000	0.000	0.000	0.000	0.283
TRINITY_DN316888_c0_g1	0.000	0.000	0.000	0.000	0.000	0.000	0.000	0.000	0.000	0.000
TRINITY_DN316888_c0_g2	0.000	0.000	0.000	0.000	0.000	0.000	0.000	0.000	0.000	0.000
TRINITY_DN316888_c1_g2	0.000	0.000	3.792	0.000	0.000	0.000	0.000	0.000	0.000	0.000
TRINITY_DN316888_c2_g1	0.000	0.000	0.000	0.000	0.000	0.000	0.000	0.000	0.000	0.000
TRINITY_DN316888_c3_g4	0.000	1.306	1.840	0.000	0.000	0.000	1.368	0.000	1.905	2.209
TRINITY_DN316888_c4_g1	0.000	0.000	0.000	0.000	4.433	0.000	0.000	0.000	0.000	0.000
TRINITY_DN316889_c0_g1	0.000	0.000	0.000	0.000	0.000	0.000	0.000	0.000	0.000	0.000
TRINITY_DN316889_c1_g1	0.000	0.000	0.000	0.000	0.000	0.000	0.000	0.000	0.848	0.696
TRINITY_DN31688_c0_g1	4.324	0.000	0.000	0.000	3.302	0.000	2.619	4.303	1.003	5.040
TRINITY_DN31688_c1_g1	0.000	0.000	0.000	0.000	0.000	0.000	0.000	0.000	0.000	0.000
TRINITY_DN31688_c1_g2	0.000	0.000	0.000	0.000	0.000	0.000	0.000	0.000	0.000	0.000
TRINITY_DN31688_c1_g3	2.577	2.510	1.188	0.020	1.298	0.000	0.000	4.588	1.860	0.660
TRINITY_DN31688_c6_g1	0.000	0.000	0.000	0.000	0.000	0.000	0.000	0.000	0.000	0.000
TRINITY_DN316890_c0_g1	0.000	0.000	0.000	0.000	0.000	0.000	0.000	0.000	0.000	0.000
TRINITY_DN316891_c0_g1	0.000	0.000	0.000	0.000	0.000	0.000	0.000	0.000	1.899	0.000
TRINITY_DN316892_c3_g1	0.000	0.000	0.000	0.000	0.000	0.000	0.000	0.000	0.000	0.000
TRINITY_DN316892_c7_g1	0.000	0.000	0.000	0.000	0.000	0.000	0.000	0.000	0.000	0.000
TRINITY_DN316892_c8_g1	0.000	0.000	1.419	0.000	0.000	0.000	0.000	0.000	0.000	0.428
TRINITY_DN316892_c9_g1	0.000	0.000	0.000	0.000	0.000	0.000	0.000	0.000	0.914	0.000
TRINITY_DN316894_c0_g1	0.000	1.823	0.000	0.000	0.000	2.738	0.000	0.000	0.000	0.768
TRINITY_DN316894_c0_g2	0.000	0.000	0.000	0.000	0.000	0.000	0.000	0.000	0.000	0.000
TRINITY_DN316894_c0_g4	0.000	0.000	0.000	0.000	0.000	0.000	0.000	0.000	0.000	0.000
TRINITY_DN316894_c1_g1	0.000	0.000	0.000	0.000	0.000	0.000	0.000	0.000	0.000	0.000
TRINITY_DN316895_c0_g1	0.000	0.000	0.986	0.000	1.199	0.000	0.000	0.000	0.000	0.298
TRINITY_DN316895_c2_g1	0.000	0.000	0.000	0.000	0.000	0.000	2.173	0.000	0.000	0.000
TRINITY_DN316896_c0_g1	0.000	0.000	0.000	0.000	0.000	0.000	0.000	0.000	1.246	2.021
TRINITY_DN316896_c1_g1	0.000	0.000	0.000	0.000	0.000	0.000	0.000	0.000	0.000	0.000
TRINITY_DN316896_c2_g1	0.000	2.749	0.000	0.000	0.000	0.000	0.000	0.000	0.000	0.000
TRINITY_DN316896_c3_g1	0.000	0.000	0.000	0.000	0.000	0.000	0.000	0.000	0.000	0.000
TRINITY_DN316898_c0_g1	0.000	0.000	0.000	0.000	0.000	0.000	0.000	0.000	0.000	1.167
TRINITY_DN316898_c0_g2	0.000	0.000	0.000	0.000	0.000	0.000	0.000	0.000	0.000	0.000
TRINITY_DN316898_c2_g1	0.000	0.000	0.000	0.000	0.000	0.000	0.000	0.000	0.000	1.111
TRINITY_DN316898_c3_g1	0.000	0.000	0.000	0.000	0.000	0.000	0.000	0.000	1.236	1.000
TRINITY_DN31689_c0_g1	0.000	0.000	0.000	2.246	0.000	2.235	0.920	0.000	0.000	0.380
TRINITY_DN31689_c2_g1	0.281	0.099	0.161	0.000	0.805	1.015	0.212	0.244	0.549	0.000
TRINITY_DN31689_c2_g2	1.407	0.000	0.000	0.000	0.000	0.236	0.000	0.000	0.000	0.000
TRINITY_DN31689_c4_g1	0.000	0.000	0.000	0.000	0.000	0.000	0.000	0.000	0.000	0.000
TRINITY_DN31689_c8_g1	0.000	0.000	0.000	1.839	6.080	0.000	0.000	0.000	0.000	0.000
TRINITY_DN3168_c0_g2	12.178	4.144	4.211	3.250	2.515	6.795	4.054	3.121	2.674	11.883
TRINITY_DN3168_c10_g1	0.000	0.000	0.000	0.000	0.000	0.000	0.000	0.000	0.000	0.673
TRINITY_DN3168_c1_g1	6.237	8.075	0.000	0.000	17.867	5.012	5.497	3.891	4.310	8.074
TRINITY_DN3168_c1_g2	5.101	7.153	2.931	8.388	0.000	6.298	0.000	5.106	3.682	3.573
TRINITY_DN3168_c2_g1	1.097	0.000	4.583	0.000	1.800	0.000	1.941	0.000	0.540	1.511
TRINITY_DN3168_c3_g1	0.000	0.000	0.000	0.000	0.000	0.000	0.000	0.000	0.000	0.000
TRINITY_DN3168_c6_g1	0.000	0.000	0.000	0.000	0.000	0.000	0.000	0.000	0.000	0.000
TRINITY_DN316900_c0_g1	0.000	0.000	1.808	0.000	0.000	0.000	0.648	0.000	0.328	0.546
TRINITY_DN316900_c0_g2	0.000	0.000	0.000	0.000	0.000	0.000	0.000	0.000	0.000	0.659
TRINITY_DN316900_c1_g1	0.000	0.000	0.000	2.218	0.000	0.000	0.000	0.000	0.000	0.613
TRINITY_DN316901_c0_g1	0.000	0.000	0.000	0.000	0.000	0.000	0.000	0.000	0.000	0.255
TRINITY_DN316903_c0_g1	0.000	0.000	0.000	0.000	0.000	0.000	0.000	0.000	0.403	0.337
TRINITY_DN316903_c2_g1	0.131	0.000	0.000	0.000	0.000	0.000	0.463	0.000	0.067	0.107
TRINITY_DN316904_c0_g1	0.000	0.000	0.000	0.000	0.000	0.000	0.000	0.000	0.000	0.000
TRINITY_DN316905_c1_g1	0.000	0.415	0.660	0.000	0.410	0.000	0.222	0.502	0.247	0.200
TRINITY_DN316906_c0_g1	0.000	0.000	0.000	0.000	0.000	0.000	0.000	0.000	0.000	0.000
TRINITY_DN316907_c1_g1	0.000	0.000	0.000	0.000	0.000	0.000	0.000	0.000	0.000	0.000
TRINITY_DN316908_c0_g1	0.000	3.473	0.000	0.000	0.000	0.000	0.000	0.000	0.595	0.991
TRINITY_DN316908_c0_g5	0.000	0.000	0.000	0.000	0.000	0.000	0.000	0.000	0.000	0.000
TRINITY_DN316908_c1_g1	0.000	0.000	0.000	0.000	0.000	0.000	0.000	0.000	2.150	0.000
TRINITY_DN316909_c0_g1	0.000	0.000	1.635	0.000	0.000	0.000	0.000	0.000	0.297	0.247
TRINITY_DN31690_c0_g1	1.698	3.325	0.967	2.218	2.110	0.787	0.322	0.873	1.276	1.393
TRINITY_DN31690_c0_g2	1.013	1.447	0.000	0.000	0.712	2.956	2.823	0.884	2.360	2.043
TRINITY_DN31690_c10_g1	0.000	0.000	0.000	0.000	0.000	0.000	0.000	0.000	0.000	0.958
TRINITY_DN31690_c1_g1	2.241	4.398	7.333	7.007	4.950	4.183	3.082	0.000	4.036	3.731
TRINITY_DN31690_c3_g1	0.000	0.000	0.000	0.000	0.000	0.000	0.000	0.000	0.000	0.000
TRINITY_DN316911_c0_g1	1.646	0.000	0.000	0.000	2.689	0.000	0.000	0.000	0.000	1.346
TRINITY_DN316912_c1_g1	0.000	0.000	0.000	0.000	0.000	0.000	0.000	0.000	0.000	0.000
TRINITY_DN316913_c0_g1	0.942	0.222	0.180	0.414	0.547	0.000	0.713	0.000	0.341	0.674
TRINITY_DN316913_c1_g1	0.000	0.000	0.000	0.000	0.000	0.000	0.000	0.000	0.400	0.000
TRINITY_DN316913_c2_g1	0.000	0.000	1.320	2.899	0.000	0.000	2.168	2.006	0.000	0.000
TRINITY_DN316914_c0_g2	0.000	0.000	0.000	0.000	0.000	0.000	0.000	0.000	0.000	0.000
TRINITY_DN316915_c0_g1	0.000	0.000	2.181	0.000	0.000	0.000	0.379	1.666	0.612	0.330
TRINITY_DN316915_c2_g1	0.623	0.000	0.000	0.000	0.518	0.000	0.856	0.000	0.000	0.126
TRINITY_DN316916_c0_g1	0.000	0.000	0.621	0.000	0.000	0.000	0.000	0.000	0.000	0.094
TRINITY_DN316916_c1_g1	0.000	2.554	0.000	0.000	0.000	0.000	0.000	0.000	0.000	1.100
TRINITY_DN316916_c3_g1	0.000	0.000	0.000	0.636	0.000	0.000	0.000	0.000	0.208	0.000
TRINITY_DN316916_c4_g1	2.613	0.000	0.000	0.000	0.000	0.000	0.000	0.000	0.000	3.176
TRINITY_DN316916_c5_g1	0.000	0.000	0.000	0.000	0.000	0.000	3.769	0.000	0.000	0.000
TRINITY_DN316917_c0_g1	0.000	0.000	0.000	0.000	0.000	0.000	0.000	0.000	0.000	0.000
TRINITY_DN316918_c0_g1	0.000	0.000	0.000	0.000	0.000	0.000	1.342	0.000	0.000	0.000
TRINITY_DN316919_c0_g1	0.000	0.000	0.000	0.000	0.000	2.238	0.713	0.000	0.953	0.156
TRINITY_DN316919_c0_g2	0.000	0.000	0.000	0.000	0.000	0.000	0.000	0.000	0.000	0.000
TRINITY_DN31691_c0_g1	0.000	0.000	1.661	0.000	0.000	1.802	0.000	0.000	1.083	0.251
TRINITY_DN31691_c0_g2	1.613	1.917	2.713	5.313	6.492	0.000	1.548	0.000	2.254	0.000
TRINITY_DN31691_c0_g3	0.484	0.000	0.000	0.000	0.000	1.409	0.000	0.000	0.000	0.590
TRINITY_DN31691_c4_g1	0.000	0.000	0.000	0.000	0.000	0.000	0.000	0.000	0.000	0.000
TRINITY_DN316922_c0_g1	0.000	0.000	0.000	0.000	0.000	0.000	0.000	0.000	0.000	0.000
TRINITY_DN316922_c0_g2	0.000	0.000	0.000	0.000	2.791	0.000	0.000	0.000	0.000	0.666
TRINITY_DN316922_c0_g4	0.480	0.912	1.713	1.793	0.779	1.352	0.102	1.574	1.240	0.615
TRINITY_DN316924_c0_g1	0.000	0.000	0.000	0.000	0.000	0.000	0.000	0.000	0.000	0.415
TRINITY_DN316925_c0_g1	0.000	0.000	0.000	0.000	0.000	0.000	1.753	0.000	0.000	0.000
TRINITY_DN316926_c10_g1	0.000	0.000	3.443	0.000	0.000	0.000	0.000	0.000	0.000	0.000
TRINITY_DN316926_c1_g2	1.778	0.000	2.431	0.000	0.000	0.000	0.000	0.000	0.887	0.000
TRINITY_DN316926_c3_g1	0.000	0.000	0.000	0.000	0.000	0.000	0.000	0.000	0.320	0.390
TRINITY_DN316926_c4_g1	0.000	0.000	0.000	0.000	0.000	0.000	0.000	0.000	0.000	0.000
TRINITY_DN316926_c5_g1	0.434	0.000	0.000	0.000	0.000	0.000	0.000	0.000	0.000	0.000
TRINITY_DN316926_c6_g1	0.000	0.000	0.000	0.000	0.000	0.000	0.000	0.000	0.000	0.000
TRINITY_DN316926_c9_g1	0.000	0.000	0.000	0.832	0.000	0.000	0.000	0.000	0.000	0.000
TRINITY_DN316927_c0_g1	0.000	0.000	0.000	0.000	0.000	0.000	0.000	0.000	0.000	0.000
TRINITY_DN316928_c0_g2	0.000	0.000	0.000	0.000	0.000	0.000	0.000	0.000	0.000	0.000
TRINITY_DN316929_c0_g1	0.000	0.000	0.000	0.000	0.000	0.000	0.000	0.000	1.707	0.000
TRINITY_DN31692_c0_g1	1.811	1.589	0.000	1.782	0.000	0.000	2.613	0.000	1.935	0.258
TRINITY_DN31692_c0_g3	0.000	1.158	0.000	0.000	1.984	0.000	0.000	0.000	0.000	0.000
TRINITY_DN31692_c1_g1	0.000	0.000	0.000	0.000	0.000	0.000	0.000	0.000	0.000	0.000
TRINITY_DN31692_c2_g1	0.000	0.000	0.000	0.000	0.000	0.000	0.000	0.000	0.000	0.000
TRINITY_DN316930_c0_g1	0.000	0.000	0.000	0.000	0.000	0.000	0.000	0.000	0.000	0.000
TRINITY_DN316933_c0_g2	0.702	0.000	0.951	0.000	0.000	0.000	0.000	0.000	0.345	0.574
TRINITY_DN316935_c0_g2	0.000	0.000	0.000	0.000	0.000	0.000	0.000	0.000	0.000	0.646
TRINITY_DN316936_c3_g1	0.000	0.000	0.000	0.000	0.000	0.000	0.000	0.000	1.363	0.000
TRINITY_DN316937_c0_g1	0.000	0.000	0.000	0.000	0.000	0.000	0.000	0.000	1.720	0.000
TRINITY_DN316939_c0_g1	0.000	0.000	0.000	0.000	0.775	0.000	0.000	0.000	0.232	0.953
TRINITY_DN316939_c0_g2	0.000	0.000	0.000	0.000	0.000	0.000	0.877	0.000	0.000	0.000
TRINITY_DN31693_c0_g2	4.063	6.952	3.520	2.584	0.000	3.835	1.707	0.000	2.531	2.833
TRINITY_DN31693_c0_g3	3.377	3.175	3.603	0.000	0.711	5.402	0.885	0.000	1.594	0.816
TRINITY_DN31693_c0_g6	0.000	0.000	0.000	0.000	0.000	0.000	0.000	0.000	0.000	0.000
TRINITY_DN31693_c11_g1	0.000	0.000	2.713	0.000	0.000	0.000	0.000	0.000	0.000	0.809
TRINITY_DN31693_c1_g1	1.101	3.866	1.817	0.000	2.808	0.000	0.000	0.000	2.210	1.756
TRINITY_DN31693_c1_g2	0.000	0.000	0.000	0.000	0.000	0.000	2.524	4.890	0.000	1.000
TRINITY_DN31693_c2_g1	0.000	0.000	0.000	0.000	0.000	0.000	0.000	0.000	0.000	0.000
TRINITY_DN31693_c3_g1	1.593	3.565	1.308	2.205	0.804	3.553	1.841	0.000	3.125	3.560
TRINITY_DN31693_c7_g1	0.907	0.397	0.000	0.000	0.000	0.000	0.000	0.000	0.000	0.000
TRINITY_DN31693_c7_g2	0.000	0.000	0.000	0.000	0.000	0.000	0.000	0.000	1.369	0.570
TRINITY_DN31693_c7_g3	0.000	0.000	0.000	0.000	0.000	0.000	0.000	0.000	0.000	0.209
TRINITY_DN316940_c1_g1	0.000	4.671	0.000	0.000	0.000	0.000	0.000	0.000	0.000	0.000
TRINITY_DN316941_c0_g1	0.415	0.000	0.000	0.000	0.000	0.000	0.000	0.000	0.000	0.000
TRINITY_DN316941_c0_g2	0.000	0.000	0.000	0.000	0.000	0.000	0.000	0.000	0.000	0.000
TRINITY_DN316941_c1_g1	0.000	0.000	0.000	0.000	0.000	0.000	0.000	0.000	0.000	0.000
TRINITY_DN316942_c0_g1	0.000	0.000	0.000	0.000	0.000	0.000	0.000	0.000	0.000	0.000
TRINITY_DN316942_c1_g1	0.000	0.000	0.000	0.000	0.000	0.000	0.000	0.000	0.000	0.000
TRINITY_DN316942_c2_g1	0.000	0.000	0.000	0.000	0.000	0.000	0.000	0.000	0.000	0.000
TRINITY_DN316942_c5_g1	0.000	0.000	0.000	0.000	0.000	0.000	0.000	2.795	0.000	0.000
TRINITY_DN316943_c0_g2	0.000	0.000	0.000	0.000	0.000	0.000	0.000	0.000	0.000	0.000
TRINITY_DN316943_c1_g1	0.000	0.000	0.000	0.000	0.489	0.000	0.268	0.000	0.000	0.000
TRINITY_DN316943_c2_g1	0.000	0.000	0.000	0.000	0.000	0.000	0.000	0.000	0.000	0.000
TRINITY_DN316943_c2_g2	0.000	0.000	0.000	0.000	0.000	0.000	0.846	0.000	0.420	0.000
TRINITY_DN316944_c0_g1	0.000	0.000	0.000	0.000	0.000	0.000	0.000	0.628	0.000	0.000
TRINITY_DN316945_c0_g1	0.000	0.000	9.251	0.000	3.678	0.000	0.000	0.000	0.000	1.834
TRINITY_DN316945_c0_g2	0.000	1.494	0.000	0.000	0.000	0.000	0.000	0.000	0.000	1.259
TRINITY_DN316945_c2_g1	0.000	0.000	0.000	0.000	0.000	0.000	0.000	0.000	0.000	0.000
TRINITY_DN316945_c5_g1	0.000	0.000	0.000	0.000	0.000	0.000	0.000	0.000	0.550	0.000
TRINITY_DN316945_c6_g1	1.540	0.000	0.000	0.000	0.000	0.000	0.000	0.000	0.000	0.000
TRINITY_DN316945_c7_g1	0.000	0.000	0.000	0.000	0.000	0.000	0.000	0.000	0.000	1.000
TRINITY_DN316945_c8_g1	0.000	0.000	0.000	0.000	0.000	0.000	2.009	0.000	0.000	0.000
TRINITY_DN316946_c0_g1	0.000	4.711	3.380	3.611	0.000	0.000	0.000	4.891	0.000	3.999
TRINITY_DN316947_c0_g1	0.000	0.000	0.000	0.000	0.000	0.000	0.000	0.000	0.000	0.904
TRINITY_DN316947_c1_g1	0.000	0.000	0.000	0.000	0.000	0.000	0.000	0.000	0.000	0.000
TRINITY_DN316947_c1_g2	0.000	0.000	0.000	0.000	0.000	0.000	0.000	0.000	0.000	0.953
TRINITY_DN316947_c2_g1	0.000	0.000	0.000	0.000	0.000	0.000	0.000	0.000	0.000	0.000
TRINITY_DN316947_c3_g1	0.000	0.000	0.000	0.000	0.000	0.000	0.000	0.000	1.393	0.000
TRINITY_DN316947_c3_g2	0.000	0.000	0.000	0.000	0.000	0.000	0.000	0.000	0.000	0.000
TRINITY_DN316947_c4_g1	0.000	0.000	0.000	6.697	0.000	0.000	0.000	0.000	0.000	0.000
TRINITY_DN316947_c5_g1	0.000	0.000	0.000	0.000	0.000	0.000	0.000	0.000	0.000	0.466
TRINITY_DN31694_c0_g2	2.196	0.307	0.000	0.719	0.594	0.774	1.303	0.000	0.703	0.916
TRINITY_DN31694_c10_g1	0.000	2.502	0.000	0.000	0.000	0.000	0.000	0.000	0.000	0.000
TRINITY_DN31694_c12_g1	0.000	0.000	2.283	0.704	0.004	0.007	0.851	1.204	0.347	0.540
TRINITY_DN31694_c14_g1	0.000	0.000	0.000	0.000	0.000	0.000	0.000	0.000	0.000	0.000
TRINITY_DN31694_c15_g1	0.000	0.000	0.000	0.000	0.000	0.000	0.000	0.897	0.000	0.532
TRINITY_DN31694_c16_g1	0.000	0.000	0.000	0.000	0.000	0.000	0.000	0.000	0.000	0.000
TRINITY_DN31694_c17_g1	0.000	0.000	0.000	0.000	0.000	0.000	0.000	0.000	0.000	0.247
TRINITY_DN31694_c19_g1	0.000	0.000	0.000	0.000	0.000	0.000	0.000	0.000	0.000	0.000
TRINITY_DN31694_c1_g1	2.669	1.050	0.940	0.782	1.938	0.460	0.983	1.287	1.223	1.863
TRINITY_DN31694_c1_g3	0.940	0.979	5.711	1.581	0.858	1.239	0.821	0.866	1.739	0.713
TRINITY_DN31694_c2_g1	1.027	1.952	0.000	0.000	0.000	1.525	0.000	0.000	1.013	0.843
TRINITY_DN31694_c3_g1	0.000	0.000	0.000	0.000	0.000	0.000	4.709	0.000	0.000	1.259
TRINITY_DN31694_c5_g1	0.000	0.184	0.587	0.000	2.851	0.319	0.197	0.000	0.425	0.534
TRINITY_DN31694_c6_g1	1.239	0.000	0.000	0.000	0.000	0.000	2.662	0.000	0.000	0.000
TRINITY_DN31694_c6_g2	0.613	0.000	0.000	0.000	0.000	0.000	1.119	0.000	0.604	0.501
TRINITY_DN316950_c0_g1	0.000	0.000	0.000	0.000	0.000	0.000	0.000	0.000	0.000	1.047
TRINITY_DN316950_c0_g2	5.550	0.000	0.000	0.000	0.000	0.000	0.000	0.000	0.000	0.074
TRINITY_DN316951_c0_g1	1.727	2.304	0.000	0.000	0.000	1.006	2.662	1.418	0.000	0.280
TRINITY_DN316951_c0_g2	0.000	0.000	0.000	0.000	0.000	0.000	0.000	0.000	0.000	0.000
TRINITY_DN316951_c1_g1	0.000	0.000	0.865	0.000	0.000	0.000	0.000	0.000	0.000	0.522
TRINITY_DN316951_c3_g1	0.000	0.728	0.000	0.333	0.000	0.000	0.195	0.000	0.000	0.256
TRINITY_DN316951_c4_g1	0.000	0.000	0.000	0.000	0.583	0.000	0.000	0.000	0.000	0.000
TRINITY_DN316952_c0_g1	0.000	0.000	0.000	0.515	0.000	0.000	0.000	0.000	0.000	0.274
TRINITY_DN316953_c1_g1	0.000	0.000	0.000	0.000	0.000	0.000	0.000	0.000	0.000	0.000
TRINITY_DN316954_c0_g1	0.000	0.000	0.000	0.000	0.000	0.000	0.000	0.000	0.000	0.809
TRINITY_DN316956_c0_g1	2.219	3.795	0.363	0.835	1.814	1.379	1.074	1.753	4.161	4.120
TRINITY_DN316956_c0_g3	0.000	0.000	0.000	0.000	0.000	0.000	0.000	0.000	0.646	0.000
TRINITY_DN316956_c1_g2	0.000	0.000	0.000	0.000	0.000	0.000	0.000	0.000	0.000	0.850
TRINITY_DN316956_c4_g1	0.000	1.439	0.000	2.188	0.000	0.000	4.523	0.000	0.000	1.214
TRINITY_DN316959_c0_g1	0.000	0.000	0.000	0.000	0.000	0.000	0.000	0.000	0.000	0.286
TRINITY_DN316959_c1_g1	0.000	0.000	0.000	0.000	0.000	0.000	0.000	0.000	0.000	0.000
TRINITY_DN31695_c0_g1	0.608	0.931	2.964	1.816	1.610	0.536	1.199	1.009	0.595	1.090
TRINITY_DN316960_c0_g1	0.000	0.000	0.000	0.000	0.000	0.000	0.000	0.000	0.000	1.105
TRINITY_DN316960_c0_g2	1.154	0.000	0.000	5.173	0.000	0.000	2.332	0.000	0.570	0.000
TRINITY_DN316960_c1_g1	0.000	2.822	0.000	0.000	0.000	0.000	0.000	0.000	0.000	0.595
TRINITY_DN316960_c2_g1	0.000	0.000	0.000	0.000	0.000	0.000	0.000	0.000	0.000	0.000
TRINITY_DN316961_c0_g1	0.000	0.000	0.000	0.000	0.000	0.000	0.000	0.000	0.795	0.219
TRINITY_DN316962_c0_g1	0.193	1.128	0.517	0.000	0.000	0.347	0.345	0.000	0.292	0.627
TRINITY_DN316962_c1_g1	0.000	0.469	0.000	0.000	0.000	0.774	0.000	0.000	0.522	0.000
TRINITY_DN316964_c1_g1	0.000	0.000	0.000	0.000	0.000	0.000	0.000	0.000	0.000	0.000
TRINITY_DN316964_c3_g1	0.000	0.000	0.000	0.000	0.000	0.000	0.000	0.000	0.000	0.000
TRINITY_DN316964_c4_g1	0.000	0.505	0.000	0.000	0.000	0.000	0.000	0.000	0.279	0.000
TRINITY_DN316965_c0_g1	0.000	0.000	0.000	0.000	0.000	0.000	0.000	0.000	0.000	0.000
TRINITY_DN316965_c2_g1	0.000	0.000	0.000	0.000	3.044	0.000	0.000	0.000	0.000	0.762
TRINITY_DN316966_c0_g1	0.000	0.000	0.000	0.000	0.000	0.000	0.000	0.000	0.000	0.000
TRINITY_DN316967_c0_g1	0.000	0.000	0.000	0.000	0.000	0.000	0.000	0.000	0.726	0.000
TRINITY_DN316967_c10_g1	0.000	0.000	0.000	0.000	0.000	0.000	0.000	0.000	0.000	0.000
TRINITY_DN316967_c1_g1	0.000	0.000	0.000	0.000	0.000	0.000	0.000	0.000	2.058	0.000
TRINITY_DN316967_c2_g1	0.000	2.066	0.000	0.000	0.000	3.105	0.000	0.000	0.000	0.000
TRINITY_DN316967_c5_g1	0.000	0.000	0.000	0.000	0.000	0.000	0.000	0.000	0.000	0.000
TRINITY_DN316967_c6_g1	0.000	0.000	2.050	0.000	0.000	0.000	0.000	0.000	0.000	0.000
TRINITY_DN316967_c7_g1	0.000	0.000	0.000	0.000	0.000	0.000	0.000	0.000	0.000	0.603
TRINITY_DN31696_c0_g1	1.889	0.739	1.427	1.140	1.511	0.834	1.147	1.164	1.670	0.933
TRINITY_DN31696_c3_g1	0.000	0.000	0.000	0.000	0.000	0.000	0.000	0.000	0.000	0.000
TRINITY_DN316970_c0_g1	0.000	0.000	0.000	0.000	0.000	3.026	0.000	0.000	0.000	0.000
TRINITY_DN316970_c0_g2	0.000	0.000	0.000	0.000	0.000	0.000	0.000	0.000	0.000	0.599
TRINITY_DN316970_c3_g1	0.000	0.000	0.000	0.000	0.000	0.000	0.000	0.000	0.000	0.000
TRINITY_DN316970_c6_g1	0.000	0.000	0.000	0.000	0.000	0.000	0.000	0.000	0.000	0.000
TRINITY_DN316972_c0_g1	0.000	0.000	0.000	0.000	0.000	0.701	0.454	0.988	0.767	0.000
TRINITY_DN316972_c1_g1	0.000	0.000	0.000	0.000	0.000	1.474	0.000	0.000	0.000	0.000
TRINITY_DN316973_c0_g1	0.000	0.390	0.000	0.000	0.740	0.000	0.000	0.920	0.443	0.545
TRINITY_DN316973_c0_g2	0.891	0.000	0.000	4.012	0.000	0.000	0.000	0.000	0.000	0.367
TRINITY_DN316973_c1_g1	0.000	0.000	0.000	0.000	0.000	0.000	0.424	0.000	0.223	0.000
TRINITY_DN316975_c0_g1	0.000	0.000	0.000	0.000	0.000	0.000	0.000	0.000	0.000	0.000
TRINITY_DN316976_c0_g1	0.000	0.000	0.000	0.000	0.000	0.000	0.000	0.000	0.000	0.000
TRINITY_DN316976_c0_g2	0.000	0.000	0.000	0.000	0.000	0.000	0.000	0.000	0.000	0.000
TRINITY_DN316976_c1_g1	0.000	0.000	0.000	0.000	0.000	0.000	0.000	0.000	0.714	0.000
TRINITY_DN316976_c1_g2	0.000	0.000	0.000	0.000	0.000	0.000	0.000	0.000	0.000	0.000
TRINITY_DN316976_c2_g1	0.000	0.000	0.000	0.000	0.000	0.000	0.000	0.000	0.000	0.000
TRINITY_DN316977_c0_g1	0.000	0.000	0.000	0.000	0.000	0.000	0.000	0.000	2.291	0.000
TRINITY_DN316977_c1_g2	0.000	0.000	0.000	0.000	0.423	0.000	0.000	0.000	0.255	0.412
TRINITY_DN316978_c0_g1	0.000	0.000	0.000	0.000	0.000	0.000	0.000	0.000	0.000	0.000
TRINITY_DN31697_c0_g1	0.830	0.000	0.000	0.000	0.000	0.000	0.000	0.000	0.000	0.425
TRINITY_DN316980_c0_g1	0.000	0.000	0.000	0.000	0.000	0.000	0.000	0.000	0.589	0.000
TRINITY_DN316982_c0_g1	1.125	0.405	0.000	0.000	0.000	0.000	0.000	0.000	0.170	0.080
TRINITY_DN316982_c4_g1	0.000	0.000	0.000	0.000	0.000	0.000	0.000	0.000	0.000	0.000
TRINITY_DN316983_c0_g1	0.000	0.000	0.000	0.000	0.000	0.000	0.000	0.000	1.296	0.000
TRINITY_DN316986_c0_g1	0.000	0.000	0.444	0.000	0.000	0.000	0.304	0.000	0.168	0.000
TRINITY_DN316988_c0_g1	0.000	0.000	0.000	0.000	0.000	3.075	0.000	0.000	0.000	0.000
TRINITY_DN316989_c0_g1	0.000	0.649	0.000	0.000	0.000	0.000	0.000	0.000	0.000	0.000
TRINITY_DN31698_c2_g1	4.252	6.148	2.896	3.123	6.930	0.000	8.697	0.000	0.000	0.864
TRINITY_DN31698_c3_g1	0.000	0.797	3.374	1.316	0.000	0.000	3.754	1.715	1.429	2.211
TRINITY_DN316991_c0_g1	0.000	0.000	0.000	0.000	0.000	0.000	0.000	0.000	0.000	0.000
TRINITY_DN316991_c0_g2	0.000	0.000	0.000	0.000	0.000	0.000	0.000	0.000	0.000	0.767
TRINITY_DN316991_c1_g1	0.000	0.000	0.000	0.000	0.000	0.000	0.000	0.000	0.000	0.000
TRINITY_DN316991_c2_g1	0.000	0.000	0.000	0.000	0.000	0.000	0.000	0.000	0.000	1.631
TRINITY_DN316991_c3_g1	0.000	0.000	0.759	0.000	0.000	0.000	0.000	0.000	0.122	0.000
TRINITY_DN316991_c4_g1	0.000	0.000	1.493	0.000	0.000	0.000	0.000	0.000	0.538	0.447
TRINITY_DN316991_c5_g1	0.000	2.975	0.000	0.000	0.000	0.000	0.000	0.000	0.395	0.000
TRINITY_DN316991_c7_g1	0.000	0.000	0.000	0.000	0.000	0.000	0.000	0.000	0.000	0.000
TRINITY_DN316991_c8_g1	0.000	0.000	0.000	3.814	0.000	0.000	0.000	0.000	0.000	0.349
TRINITY_DN316992_c0_g1	0.000	0.310	0.674	0.000	0.000	0.000	0.665	0.000	0.247	0.302
TRINITY_DN316992_c1_g1	0.000	0.000	0.000	0.000	0.000	0.000	0.000	0.000	0.000	0.372
TRINITY_DN316993_c1_g1	0.000	0.000	0.000	0.000	0.000	0.000	0.000	0.000	0.000	0.756
TRINITY_DN316993_c2_g1	0.000	0.000	0.000	0.000	0.000	0.000	0.000	0.000	0.000	0.000
TRINITY_DN316993_c3_g1	0.000	0.000	0.000	0.000	0.000	2.251	0.000	0.000	0.000	0.626
TRINITY_DN316995_c0_g1	0.000	0.000	0.000	0.000	0.000	0.000	0.000	0.000	0.000	0.843
TRINITY_DN316996_c0_g1	0.000	0.000	1.384	1.519	0.000	0.000	0.000	0.000	0.000	1.662
TRINITY_DN316996_c1_g1	0.000	0.000	0.000	0.000	0.000	0.000	0.000	0.000	1.113	0.000
TRINITY_DN316997_c0_g1	0.000	0.000	0.000	0.000	0.000	0.000	0.000	1.095	0.262	0.216
TRINITY_DN316999_c0_g1	0.000	0.000	0.000	0.000	0.000	0.000	0.000	0.000	0.460	0.385
TRINITY_DN31699_c0_g1	12.755	9.115	8.612	10.197	9.244	10.406	8.670	7.948	13.175	8.799
TRINITY_DN31699_c0_g2	3.940	2.453	1.540	0.320	0.856	0.760	2.525	0.000	1.656	2.022
TRINITY_DN31699_c0_g3	0.364	0.454	0.244	0.000	0.000	0.529	1.297	0.370	0.000	0.590
TRINITY_DN31699_c1_g1	0.000	0.000	0.000	0.000	0.000	0.000	0.000	0.000	0.000	0.000
TRINITY_DN31699_c2_g1	0.000	0.000	0.404	0.000	1.502	0.000	0.275	0.000	0.000	0.000
TRINITY_DN31699_c5_g1	0.000	0.000	0.000	0.000	0.000	0.000	0.000	0.000	0.000	0.000
TRINITY_DN31699_c6_g1	0.000	0.000	0.000	0.000	0.000	0.000	0.000	0.000	0.425	0.355
TRINITY_DN31699_c7_g1	0.000	0.000	0.000	0.000	0.000	0.000	0.000	0.000	0.000	0.000
TRINITY_DN3169_c0_g1	2.345	3.264	6.431	5.155	0.966	2.208	5.973	2.376	6.956	5.900
TRINITY_DN3169_c0_g2	0.000	0.543	1.635	1.485	0.000	0.000	2.633	0.000	1.087	1.727
TRINITY_DN3169_c0_g4	5.227	0.000	0.000	0.000	4.231	0.000	0.000	0.000	1.308	1.193
TRINITY_DN3169_c2_g1	9.799	10.982	4.262	7.815	2.171	4.797	10.178	6.227	9.400	8.819
TRINITY_DN3169_c2_g2	0.000	0.000	0.000	0.000	0.000	0.000	0.000	0.000	0.000	0.000
TRINITY_DN3169_c3_g1	0.000	0.000	0.000	0.000	0.000	0.000	0.000	0.000	0.000	0.000
TRINITY_DN3169_c3_g2	2.891	5.934	1.958	0.000	0.000	0.000	1.410	1.496	1.419	1.479
TRINITY_DN3169_c4_g1	0.000	0.000	0.000	0.000	0.000	0.000	0.000	3.770	0.469	0.373
TRINITY_DN3169_c4_g2	2.390	4.484	5.357	0.000	3.304	2.910	4.089	0.818	3.818	3.445
TRINITY_DN3169_c6_g1	3.627	3.413	2.492	6.854	2.988	2.696	2.727	5.654	4.906	4.502
TRINITY_DN3169_c9_g1	0.000	0.000	0.000	0.000	0.000	0.000	0.000	0.000	0.000	0.000
TRINITY_DN316_c0_g1	0.000	0.327	0.000	0.000	0.000	0.222	0.000	0.000	0.218	0.000
TRINITY_DN316_c14_g1	4.144	0.000	0.000	0.000	0.000	0.000	0.000	0.000	0.000	1.686
TRINITY_DN316_c1_g1	0.000	0.000	1.828	0.000	2.195	0.000	0.000	0.000	0.894	0.549
TRINITY_DN316_c1_g2	3.898	2.978	3.303	1.943	1.713	5.012	3.924	1.276	4.002	4.047
TRINITY_DN316_c2_g1	0.766	0.652	1.178	0.911	1.267	0.842	0.877	0.298	1.102	1.146
TRINITY_DN316_c2_g2	4.041	6.207	5.872	4.044	4.014	7.657	5.238	5.197	6.096	8.878
TRINITY_DN317000_c0_g1	0.326	0.000	0.000	0.993	0.000	0.000	0.000	0.000	0.000	0.000
TRINITY_DN317002_c0_g1	2.520	2.429	0.000	0.000	0.000	0.000	0.000	0.000	0.000	1.037
TRINITY_DN317002_c1_g1	0.000	0.000	0.000	0.000	0.000	3.111	1.051	0.000	0.000	0.000
TRINITY_DN317002_c2_g1	0.000	0.000	0.000	0.000	0.000	0.000	0.000	0.000	0.000	0.341
TRINITY_DN317002_c3_g1	2.280	0.000	0.000	0.000	0.000	0.000	0.000	0.000	0.000	0.000
TRINITY_DN317004_c0_g1	1.292	0.000	0.000	0.000	0.948	0.497	0.000	0.000	0.713	0.487
TRINITY_DN317004_c0_g2	0.000	0.000	0.000	0.000	0.000	0.000	0.000	0.000	0.000	0.000
TRINITY_DN317004_c0_g3	0.000	0.000	0.809	0.000	0.000	0.000	0.000	0.000	0.000	0.244
TRINITY_DN317004_c0_g4	0.000	0.000	0.000	0.000	0.000	0.000	0.000	0.000	0.212	0.174
TRINITY_DN317005_c3_g1	0.000	0.000	0.000	0.000	0.000	0.000	0.000	0.000	0.000	0.000
TRINITY_DN317005_c5_g1	0.000	0.000	0.000	0.000	0.000	0.000	0.000	0.000	0.000	0.000
TRINITY_DN317006_c0_g1	0.000	0.000	0.000	0.000	0.000	0.000	0.000	2.709	0.000	0.000
TRINITY_DN31700_c1_g1	0.000	0.000	0.000	0.000	0.000	0.000	0.000	0.000	0.000	0.000
TRINITY_DN31700_c2_g1	0.000	0.000	0.000	0.000	0.000	0.000	0.000	0.000	0.000	0.000
TRINITY_DN317010_c0_g1	0.000	0.000	0.000	0.000	0.000	0.000	0.549	0.000	0.000	0.000
TRINITY_DN317010_c1_g1	0.000	2.395	0.000	0.000	0.000	0.000	0.000	0.000	0.000	0.000
TRINITY_DN317010_c2_g1	0.000	0.000	0.000	0.000	0.000	0.000	0.000	0.000	0.000	0.000
TRINITY_DN317010_c5_g1	0.000	0.000	0.000	0.000	0.000	0.000	0.000	0.000	0.000	0.000
TRINITY_DN317010_c6_g1	0.000	0.000	0.000	0.000	0.000	0.000	0.006	0.000	0.000	1.176
TRINITY_DN317012_c0_g1	0.482	0.000	0.000	0.000	0.000	0.000	0.871	0.492	0.121	0.442
TRINITY_DN317013_c0_g1	0.712	0.000	1.929	0.000	0.000	0.000	0.000	0.000	0.350	0.000
TRINITY_DN317014_c0_g1	0.000	0.000	0.000	0.000	0.000	0.000	0.000	0.000	0.000	0.000
TRINITY_DN317015_c1_g1	0.000	0.000	0.000	0.000	2.361	0.000	0.000	0.000	0.000	0.000
TRINITY_DN317016_c0_g1	0.000	0.000	0.000	0.000	0.000	2.166	0.000	0.000	0.000	1.207
TRINITY_DN317018_c0_g1	0.000	0.000	0.000	0.000	1.289	0.000	0.768	0.000	0.000	0.000
TRINITY_DN317018_c1_g1	0.000	0.000	0.000	0.000	0.000	0.000	0.000	0.000	0.000	0.899
TRINITY_DN317019_c0_g1	0.000	0.000	0.000	0.000	0.000	0.000	3.251	0.000	0.000	0.000
TRINITY_DN317019_c0_g2	0.530	0.224	0.000	0.405	0.000	0.385	0.240	0.000	0.133	0.108
TRINITY_DN31701_c0_g1	0.000	0.000	0.000	0.000	0.000	0.000	0.000	0.000	0.000	0.000
TRINITY_DN31701_c1_g1	0.000	0.000	0.000	0.000	0.000	0.000	0.000	0.000	0.000	0.000
TRINITY_DN31701_c3_g1	0.000	0.000	0.000	2.758	0.000	0.000	0.000	0.000	0.000	0.000
TRINITY_DN31701_c4_g1	0.000	0.000	0.000	0.000	5.413	0.000	0.000	0.000	0.000	0.677
TRINITY_DN31701_c5_g1	0.000	1.894	2.879	1.612	3.527	2.343	1.017	2.203	0.000	1.587
TRINITY_DN317020_c0_g1	0.000	0.000	0.000	0.000	0.000	0.000	0.000	0.000	0.000	0.000
TRINITY_DN317021_c1_g1	0.000	0.000	0.000	0.000	0.000	0.000	0.000	0.000	0.000	0.744
TRINITY_DN317022_c0_g1	0.000	0.000	0.000	0.000	0.000	0.000	2.367	0.000	0.000	0.942
TRINITY_DN317022_c1_g1	0.000	0.000	0.000	0.000	0.000	0.000	0.000	0.000	0.000	0.000
TRINITY_DN317022_c2_g1	0.000	0.000	0.000	0.000	0.000	0.000	0.000	0.000	0.000	0.000
TRINITY_DN317029_c0_g1	0.000	0.000	0.000	0.000	3.973	0.000	0.000	0.000	0.000	0.000
TRINITY_DN317029_c0_g2	0.000	0.000	0.000	0.000	0.000	0.000	0.000	0.000	0.435	1.228
TRINITY_DN317029_c0_g3	0.000	0.000	0.000	0.000	0.000	0.000	0.000	0.000	0.000	0.509
TRINITY_DN31702_c0_g1	17.961	20.690	6.617	22.101	15.928	18.067	10.758	20.846	12.206	14.019
TRINITY_DN31702_c0_g2	0.000	0.907	0.000	0.000	0.000	0.000	0.000	0.000	0.000	0.000
TRINITY_DN31702_c1_g1	0.000	0.000	0.000	1.498	0.000	0.000	1.146	4.148	0.783	1.719
TRINITY_DN31702_c1_g2	2.182	0.000	2.972	1.169	5.506	0.000	0.000	0.000	1.623	1.305
TRINITY_DN31702_c5_g1	0.000	0.000	0.000	0.000	0.000	0.000	0.000	0.000	0.000	0.000
TRINITY_DN317030_c0_g1	0.000	0.000	0.000	0.000	1.217	0.000	0.000	0.000	0.000	1.361
TRINITY_DN317030_c1_g2	1.737	0.000	0.000	0.000	0.000	0.000	0.000	0.000	0.000	0.000
TRINITY_DN317030_c2_g1	0.000	0.000	0.000	0.000	0.000	0.000	0.000	0.000	0.000	0.355
TRINITY_DN317031_c0_g1	0.000	0.000	0.000	0.000	0.000	0.000	0.000	0.000	0.000	0.000
TRINITY_DN317031_c2_g1	0.000	0.000	2.250	2.429	0.000	0.000	1.682	0.000	0.000	0.000
TRINITY_DN317033_c0_g1	2.089	0.000	0.000	0.000	0.000	0.000	0.000	0.000	1.038	0.000
TRINITY_DN317035_c0_g1	0.511	0.000	0.689	0.000	0.000	0.000	0.000	0.000	0.000	0.417
TRINITY_DN317038_c0_g2	0.000	0.000	0.000	0.000	0.000	2.194	0.728	0.000	0.000	0.000
TRINITY_DN317039_c0_g1	0.000	0.000	0.000	3.865	0.000	0.000	2.668	0.000	0.579	0.000
TRINITY_DN317039_c0_g2	0.000	0.000	0.000	0.000	0.000	0.000	0.000	0.000	0.000	0.000
TRINITY_DN317039_c2_g1	0.000	0.000	0.000	1.505	0.000	0.000	0.000	0.000	0.494	0.412
TRINITY_DN317039_c2_g2	0.000	0.971	0.000	0.000	0.000	0.000	0.000	0.000	0.000	0.000
TRINITY_DN317039_c3_g1	0.000	0.000	0.000	0.000	0.000	0.000	0.000	0.000	0.000	0.000
TRINITY_DN31703_c0_g1	1.693	2.490	3.609	1.933	0.000	0.000	2.524	0.000	2.472	1.529
TRINITY_DN317040_c0_g1	0.000	0.000	0.000	0.000	0.000	0.000	0.000	0.000	0.000	0.000
TRINITY_DN317042_c0_g1	0.000	0.000	0.000	0.000	0.000	0.000	0.000	0.000	0.000	0.000
TRINITY_DN317043_c0_g1	0.000	0.000	0.000	0.000	0.000	0.000	0.000	0.000	0.000	0.000
TRINITY_DN317043_c0_g2	0.000	0.000	0.000	0.000	0.000	3.633	2.563	0.000	0.000	1.020
TRINITY_DN317043_c0_g3	1.198	0.000	0.000	0.000	0.000	0.000	0.000	0.000	0.000	0.985
TRINITY_DN317046_c0_g1	0.000	0.000	0.000	0.000	0.000	0.444	0.000	0.000	0.153	0.248
TRINITY_DN317047_c0_g1	0.000	1.421	0.000	0.000	0.000	0.000	0.000	0.000	0.000	0.455
TRINITY_DN317048_c0_g1	0.000	0.000	0.000	0.000	0.000	0.000	0.000	0.000	0.000	0.000
TRINITY_DN317049_c0_g1	0.000	0.000	0.000	0.000	0.000	0.000	0.000	0.000	0.000	0.000
TRINITY_DN31704_c0_g1	1.460	0.260	0.000	0.936	1.469	0.000	0.519	0.394	0.537	0.856
TRINITY_DN31704_c2_g1	0.441	0.256	0.809	0.000	1.232	0.878	0.000	0.616	0.245	0.695
TRINITY_DN31704_c3_g1	0.000	0.000	0.000	2.463	2.726	0.000	0.000	0.000	0.830	0.000
TRINITY_DN317050_c0_g1	0.000	0.000	0.000	0.000	0.000	0.000	0.000	0.000	0.000	0.000
TRINITY_DN317050_c10_g1	0.000	0.000	0.000	0.000	0.000	0.000	0.000	0.000	1.203	0.000
TRINITY_DN317050_c3_g2	0.000	0.000	0.000	0.000	0.000	0.000	0.000	0.000	0.000	0.000
TRINITY_DN317050_c6_g1	0.000	1.729	0.000	0.000	0.000	2.605	0.000	0.000	0.000	0.000
TRINITY_DN317050_c8_g1	0.000	0.000	0.000	0.000	0.000	0.000	0.000	0.000	0.389	0.000
TRINITY_DN317053_c0_g1	0.000	1.759	0.000	0.000	0.000	0.000	1.853	0.000	0.000	0.000
TRINITY_DN317055_c1_g1	0.000	0.000	0.000	0.000	0.000	0.000	0.000	0.000	0.000	0.000
TRINITY_DN317056_c0_g1	0.000	0.678	0.000	0.000	0.000	0.000	0.000	1.537	0.000	0.000
TRINITY_DN317057_c0_g1	0.000	0.000	0.674	0.000	0.828	0.000	0.000	0.000	0.742	0.000
TRINITY_DN317057_c0_g2	0.000	0.764	0.000	0.000	0.000	0.000	0.000	0.000	0.405	1.025
TRINITY_DN317057_c0_g3	0.000	0.000	0.000	0.000	0.000	0.000	0.000	0.000	1.204	0.000
TRINITY_DN317057_c0_g4	0.000	0.000	0.000	0.000	0.000	4.002	0.000	0.000	0.000	0.000
TRINITY_DN317057_c4_g1	1.008	0.000	0.000	0.000	0.000	1.494	0.000	0.000	0.993	0.000
TRINITY_DN317059_c0_g1	0.000	0.000	0.000	0.000	0.000	0.000	1.359	0.000	0.000	0.549
TRINITY_DN317059_c1_g1	0.000	0.864	0.000	0.000	0.000	0.000	0.000	0.000	0.000	0.756
TRINITY_DN31705_c0_g1	0.000	0.000	0.000	0.000	0.000	0.000	0.000	0.000	0.448	0.375
TRINITY_DN31705_c0_g2	0.000	0.000	0.000	0.000	0.000	0.000	0.000	0.000	0.612	0.000
TRINITY_DN31705_c1_g1	0.000	0.000	0.000	0.000	0.000	0.000	0.000	0.000	0.000	0.559
TRINITY_DN317060_c0_g1	0.000	0.000	0.000	0.000	0.000	0.000	0.000	0.000	0.000	0.479
TRINITY_DN317061_c0_g1	0.000	0.000	0.000	0.000	0.000	0.000	0.000	0.000	0.000	0.000
TRINITY_DN317061_c0_g2	0.000	0.000	0.000	0.000	0.000	0.000	0.000	0.000	0.000	0.000
TRINITY_DN317061_c0_g3	0.000	0.000	0.000	0.000	0.000	0.000	0.000	0.693	0.000	0.000
TRINITY_DN317061_c3_g1	0.000	0.000	0.000	0.000	0.000	0.000	0.000	0.000	0.000	0.000
TRINITY_DN317062_c0_g1	0.000	0.000	0.000	0.000	0.000	0.000	0.000	0.000	0.000	0.000
TRINITY_DN317063_c0_g1	0.000	0.000	0.000	0.000	3.376	0.000	6.374	0.000	0.000	0.000
TRINITY_DN317063_c2_g1	0.840	0.000	0.000	0.000	0.000	0.000	0.000	0.000	0.000	0.345
TRINITY_DN317063_c4_g1	0.000	0.000	0.715	1.602	0.000	0.000	0.505	1.095	0.262	0.000
TRINITY_DN317063_c5_g1	0.000	0.000	0.000	0.000	0.000	0.000	0.000	0.000	0.000	0.000
TRINITY_DN317064_c0_g1	0.000	0.000	1.045	0.000	0.000	0.000	0.000	1.598	0.000	0.947
TRINITY_DN317064_c10_g1	0.000	0.000	0.000	0.000	0.000	0.000	2.192	0.000	0.000	0.000
TRINITY_DN317064_c1_g1	0.000	0.000	0.000	0.000	0.000	0.000	0.000	0.000	0.000	0.000
TRINITY_DN317064_c2_g1	0.586	0.000	0.000	0.000	0.000	0.000	0.000	0.000	0.000	0.011
TRINITY_DN317064_c6_g1	0.000	0.000	0.847	0.000	0.000	0.000	0.000	0.000	0.000	0.637
TRINITY_DN317064_c9_g1	0.000	0.000	0.000	0.000	0.000	0.000	0.000	0.000	0.000	0.580
TRINITY_DN317065_c0_g1	0.000	0.000	0.000	0.000	0.000	0.000	0.000	0.000	0.000	0.000
TRINITY_DN317065_c0_g2	0.000	0.000	0.000	0.000	0.000	0.000	0.000	0.000	0.000	0.000
TRINITY_DN317065_c1_g1	0.000	0.000	0.000	0.000	0.000	0.000	0.000	0.000	0.000	0.108
TRINITY_DN317065_c2_g1	0.000	0.000	1.045	0.000	0.000	0.000	1.511	10.205	1.135	1.263
TRINITY_DN317065_c2_g2	1.988	0.601	0.000	0.000	0.000	0.974	0.000	0.000	0.000	0.000
TRINITY_DN317065_c2_g4	0.000	0.000	0.000	7.666	0.000	0.000	0.000	0.000	0.000	0.000
TRINITY_DN317065_c3_g1	0.000	0.000	0.000	0.000	0.000	0.000	0.000	0.000	0.000	0.000
TRINITY_DN317066_c0_g1	0.000	0.000	0.000	0.000	0.000	0.000	0.000	0.000	0.000	0.000
TRINITY_DN317066_c0_g2	0.000	0.000	2.821	0.000	0.000	0.000	0.000	0.000	0.000	0.791
TRINITY_DN317066_c0_g3	0.000	0.950	0.000	0.000	0.000	0.000	0.000	0.000	0.000	0.000
TRINITY_DN317066_c0_g4	0.000	0.000	0.000	0.000	0.000	0.000	0.000	0.000	0.000	0.000
TRINITY_DN317066_c0_g5	1.108	0.000	0.000	0.000	0.000	0.000	0.000	0.000	0.000	0.000
TRINITY_DN317066_c0_g6	0.000	0.000	0.000	0.000	0.000	0.000	0.000	0.000	0.000	0.000
TRINITY_DN317066_c1_g1	0.000	4.601	1.642	0.000	0.000	0.000	0.000	0.000	0.000	0.492
TRINITY_DN317069_c0_g1	0.000	0.000	0.000	0.000	0.000	0.000	0.000	0.000	0.000	0.000
TRINITY_DN317069_c1_g1	0.000	0.000	0.000	0.000	0.000	0.000	0.000	0.000	0.000	0.000
TRINITY_DN31706_c0_g1	0.000	0.000	0.000	0.000	0.000	0.000	0.000	0.000	0.000	0.000
TRINITY_DN31706_c0_g2	0.000	0.000	0.000	0.000	0.000	0.617	0.000	0.000	0.207	0.334
TRINITY_DN31706_c1_g1	0.000	0.000	0.000	0.000	0.000	0.000	0.000	0.000	0.000	0.344
TRINITY_DN31706_c2_g1	3.777	0.845	1.296	0.000	5.762	7.672	0.000	0.000	2.312	0.000
TRINITY_DN317071_c0_g1	0.000	0.000	0.000	0.000	0.000	0.000	0.000	0.000	0.000	0.000
TRINITY_DN317072_c0_g1	0.000	0.000	0.000	0.000	0.000	0.000	0.000	0.000	0.000	0.000
TRINITY_DN317072_c1_g1	0.000	0.000	0.000	0.000	0.000	0.000	0.000	0.000	0.000	1.349
TRINITY_DN317072_c2_g1	0.000	0.000	0.000	0.000	0.000	0.000	0.000	0.000	0.000	0.000
TRINITY_DN317072_c3_g1	0.000	0.000	0.000	0.000	0.000	0.000	0.000	0.000	0.000	0.894
TRINITY_DN317073_c0_g1	0.000	0.000	0.000	0.000	0.000	0.000	0.000	0.000	0.000	0.000
TRINITY_DN317074_c0_g1	0.000	0.000	0.000	0.000	0.000	0.000	0.000	3.893	0.965	0.000
TRINITY_DN317074_c1_g1	0.000	0.000	0.000	0.000	0.000	0.000	0.000	8.203	0.000	0.000
TRINITY_DN317074_c2_g1	0.000	0.000	0.000	0.000	0.000	0.000	0.000	0.000	0.000	0.000
TRINITY_DN317076_c0_g1	0.000	0.000	0.000	0.000	0.000	0.000	0.000	0.000	0.372	0.311
TRINITY_DN317077_c0_g1	0.000	0.000	0.000	0.000	0.000	0.000	0.000	0.000	0.000	0.000
TRINITY_DN317079_c0_g2	0.000	0.000	0.000	0.000	0.000	0.807	0.000	0.000	0.000	0.449
TRINITY_DN317079_c1_g1	0.000	0.000	0.000	0.000	0.000	0.000	0.000	0.000	0.326	0.000
TRINITY_DN317079_c2_g1	0.000	0.000	0.000	0.000	0.000	0.000	0.000	0.000	0.000	0.530
TRINITY_DN317079_c3_g1	0.000	2.186	0.000	0.000	3.711	0.000	0.000	0.000	1.136	0.925
TRINITY_DN317079_c5_g1	0.000	0.000	0.000	0.000	0.000	3.380	0.000	0.000	0.000	0.000
TRINITY_DN31707_c0_g1	0.000	1.421	0.000	0.000	0.000	0.000	2.284	0.000	0.000	0.000
TRINITY_DN31707_c1_g1	0.342	1.017	0.460	0.000	1.138	0.000	0.000	0.000	0.857	0.139
TRINITY_DN317080_c0_g1	0.747	0.000	0.000	0.000	0.000	0.000	0.731	0.000	0.000	0.306
TRINITY_DN317080_c0_g2	1.125	0.324	0.000	0.000	0.623	2.191	0.000	0.000	0.373	1.718
TRINITY_DN317080_c3_g1	0.720	0.000	0.000	4.321	0.000	0.000	0.000	1.491	1.061	1.474
TRINITY_DN317080_c7_g1	0.000	0.000	0.000	0.000	0.000	0.000	0.000	0.000	0.000	0.000
TRINITY_DN317083_c0_g1	0.000	0.000	0.000	0.000	0.000	0.000	0.000	0.000	0.000	0.000
TRINITY_DN317083_c1_g1	0.000	0.000	0.000	0.000	0.000	0.000	0.000	0.000	0.000	0.669
TRINITY_DN317084_c0_g1	0.000	1.980	0.000	0.000	0.000	0.000	0.000	0.000	2.040	0.000
TRINITY_DN317085_c0_g1	0.574	2.166	0.000	0.000	0.000	0.000	0.000	0.000	0.000	1.072
TRINITY_DN317085_c0_g2	0.000	0.000	0.000	0.000	0.000	0.000	0.000	0.000	0.000	0.000
TRINITY_DN317087_c1_g1	0.000	0.000	0.000	0.000	0.000	0.000	0.000	0.000	0.959	0.000
TRINITY_DN317088_c0_g1	0.000	1.150	0.000	0.000	0.000	0.000	0.000	0.000	0.000	1.477
TRINITY_DN31708_c0_g1	0.000	0.773	1.503	0.000	0.000	0.000	0.000	1.533	0.000	2.489
TRINITY_DN317090_c0_g1	0.000	0.000	0.000	0.000	0.000	0.000	0.000	0.000	0.374	0.000
TRINITY_DN317090_c1_g1	0.000	0.000	0.000	0.000	0.000	0.000	0.000	0.000	0.000	0.000
TRINITY_DN317091_c0_g1	0.000	0.000	0.513	0.000	0.000	0.000	0.000	0.000	0.190	0.000
TRINITY_DN317092_c0_g1	0.000	1.576	0.000	0.000	0.000	0.000	0.000	0.000	0.000	0.000
TRINITY_DN317093_c0_g1	0.000	0.000	0.000	0.000	0.000	0.000	0.000	0.000	0.000	0.000
TRINITY_DN317093_c0_g2	0.000	0.000	0.000	0.000	0.000	3.416	0.000	0.000	0.000	0.000
TRINITY_DN317093_c0_g3	0.000	0.000	0.000	0.000	0.000	0.000	0.000	0.000	0.000	0.000
TRINITY_DN317094_c0_g1	0.000	0.000	0.000	0.000	0.000	0.000	0.000	0.000	0.000	0.000
TRINITY_DN317096_c0_g1	0.000	0.000	0.000	0.000	0.000	0.000	0.000	0.000	0.000	0.000
TRINITY_DN317097_c0_g1	0.000	0.000	0.000	0.000	0.000	0.000	0.000	0.000	0.000	0.000
TRINITY_DN317097_c0_g2	0.000	0.000	0.000	0.000	0.000	0.000	0.000	0.000	0.000	0.000
TRINITY_DN317097_c0_g3	0.000	0.000	0.000	0.000	0.000	0.000	0.924	0.000	0.000	0.000
TRINITY_DN317098_c1_g1	0.000	0.000	0.000	0.000	0.000	0.000	0.000	0.000	0.000	0.000
TRINITY_DN317099_c0_g1	0.000	1.859	0.000	8.537	0.000	0.000	0.000	0.000	0.957	0.000
TRINITY_DN317099_c2_g1	2.669	0.000	0.000	0.000	0.000	0.000	0.000	5.250	0.000	0.000
TRINITY_DN31709_c0_g1	0.000	0.000	0.000	0.000	0.000	0.000	0.000	0.000	0.000	0.000
TRINITY_DN31709_c0_g3	0.000	0.000	0.000	0.000	0.000	0.000	0.000	0.000	0.213	0.000
TRINITY_DN3170_c0_g1	15.162	4.790	3.443	3.678	8.164	14.533	15.378	4.975	5.027	11.166
TRINITY_DN317100_c0_g1	0.000	0.000	0.927	0.000	1.129	0.000	0.000	0.000	0.000	2.239
TRINITY_DN317101_c0_g1	0.000	0.593	0.000	0.000	0.000	0.000	0.000	0.000	0.000	0.000
TRINITY_DN317101_c1_g1	0.000	0.000	0.000	0.000	0.000	0.000	0.000	0.000	0.000	0.000
TRINITY_DN317102_c0_g1	1.192	1.153	0.000	0.499	0.659	0.491	1.826	0.000	2.015	0.916
TRINITY_DN317103_c0_g1	1.602	0.000	0.000	0.000	7.854	0.000	0.000	0.000	0.000	0.000
TRINITY_DN317103_c1_g1	0.000	0.000	0.000	0.000	0.000	0.000	0.000	0.000	0.000	0.000
TRINITY_DN317103_c2_g1	0.000	0.000	0.000	0.000	0.000	0.000	1.497	0.000	0.726	0.000
TRINITY_DN317104_c0_g1	0.000	0.000	0.000	0.000	0.000	0.000	0.000	0.000	0.000	0.000
TRINITY_DN317104_c1_g1	0.000	0.000	0.000	0.000	0.000	0.000	0.000	0.000	0.000	0.000
TRINITY_DN317104_c3_g1	0.000	0.000	0.000	0.000	0.000	0.000	0.000	0.000	0.000	1.111
TRINITY_DN317104_c4_g1	0.000	0.000	0.000	0.000	0.000	0.000	0.000	0.000	0.000	0.000
TRINITY_DN317104_c5_g1	0.000	0.000	0.000	0.000	0.000	0.000	0.000	0.000	0.000	0.000
TRINITY_DN317106_c0_g1	0.000	0.000	0.000	0.000	0.000	0.000	2.735	0.000	0.000	0.000
TRINITY_DN317107_c1_g1	2.410	0.000	0.000	0.000	0.000	0.000	0.000	0.000	0.000	0.000
TRINITY_DN317108_c0_g1	0.000	0.000	0.000	0.000	0.000	0.000	0.000	0.000	0.000	0.000
TRINITY_DN317108_c0_g2	0.000	0.000	0.000	0.000	0.000	0.000	0.000	0.000	0.000	0.000
TRINITY_DN317109_c0_g1	0.000	0.000	0.000	0.000	0.000	0.000	0.000	0.000	0.000	0.000
TRINITY_DN317109_c2_g1	0.000	0.000	0.000	0.000	0.000	0.000	0.000	0.000	0.000	0.000
TRINITY_DN31710_c0_g1	0.306	1.212	0.753	0.466	0.000	0.445	1.112	0.000	1.050	0.600
TRINITY_DN31710_c1_g1	1.690	4.939	2.312	0.000	0.000	0.000	3.463	0.000	0.000	3.452
TRINITY_DN31710_c2_g1	0.000	0.000	0.000	0.000	0.000	0.000	0.146	0.000	0.202	0.000
TRINITY_DN31710_c3_g1	0.000	0.000	0.000	0.000	0.000	0.000	0.000	0.000	0.000	0.000
TRINITY_DN31710_c5_g1	0.000	0.000	1.056	0.000	0.000	0.000	0.000	0.000	0.383	0.000
TRINITY_DN31710_c6_g1	0.000	0.000	0.000	0.000	1.673	0.000	0.000	0.000	0.000	0.000
TRINITY_DN317111_c0_g2	1.907	2.514	2.569	2.888	0.000	2.093	0.902	2.949	3.540	0.971
TRINITY_DN317111_c2_g1	0.000	0.000	0.000	0.000	0.000	0.000	0.000	0.000	0.000	0.000
TRINITY_DN317111_c3_g1	0.000	0.000	0.000	0.000	0.000	0.000	0.000	0.000	0.080	0.129
TRINITY_DN317112_c0_g1	0.000	0.000	1.734	0.000	0.000	0.000	2.106	0.000	0.000	0.000
TRINITY_DN317113_c0_g1	1.818	1.771	0.000	10.775	0.000	0.000	0.000	0.000	0.000	0.000
TRINITY_DN317114_c0_g1	0.000	0.000	0.000	0.000	4.275	0.000	0.000	0.000	1.320	1.069
TRINITY_DN317114_c0_g2	0.000	0.000	0.000	0.000	0.000	0.000	0.000	0.000	0.000	0.000
TRINITY_DN317114_c0_g3	0.000	0.000	0.000	0.000	0.000	0.000	0.000	0.000	0.000	0.610
TRINITY_DN317114_c1_g1	0.000	0.000	0.000	0.000	6.809	0.000	0.000	0.000	0.000	0.000
TRINITY_DN317114_c2_g1	0.000	0.000	0.000	0.000	0.000	0.000	0.000	0.000	1.673	0.686
TRINITY_DN317114_c4_g1	0.000	0.000	0.000	0.000	0.000	0.000	0.000	0.000	0.000	0.000
TRINITY_DN317115_c3_g1	2.017	0.000	6.364	2.665	7.450	9.893	5.369	4.038	0.000	2.529
TRINITY_DN317116_c1_g1	0.000	0.000	0.000	0.000	0.000	0.000	0.000	0.000	0.000	0.287
TRINITY_DN317116_c1_g2	0.788	0.000	0.000	0.484	0.000	0.229	0.140	0.000	0.343	0.355
TRINITY_DN317116_c2_g1	0.887	0.000	0.000	0.000	0.000	0.000	0.000	0.000	0.000	0.643
TRINITY_DN317116_c2_g2	0.000	0.000	0.000	0.000	0.000	0.000	0.000	0.000	0.000	0.716
TRINITY_DN317116_c3_g1	1.087	0.788	1.458	0.000	0.000	2.644	0.000	0.743	0.541	0.294
TRINITY_DN317116_c5_g1	0.000	0.000	0.000	0.000	0.000	0.000	0.000	0.000	0.000	0.000
TRINITY_DN317116_c6_g1	0.000	0.000	0.000	0.682	0.000	0.000	0.000	1.853	1.337	0.366
TRINITY_DN317116_c7_g1	0.000	0.000	0.000	1.649	0.000	0.000	0.000	0.000	0.000	0.452
TRINITY_DN317117_c0_g1	0.000	0.000	1.632	0.000	0.000	0.000	0.000	0.000	0.000	0.000
TRINITY_DN317118_c0_g1	0.000	0.000	0.000	0.000	0.000	0.000	1.479	0.000	0.000	0.000
TRINITY_DN317119_c0_g1	2.504	0.000	0.000	0.000	0.000	0.000	0.000	0.000	0.000	0.000
TRINITY_DN317119_c0_g2	0.000	0.000	0.000	0.000	0.000	0.000	1.853	0.000	0.000	0.000
TRINITY_DN31711_c0_g1	1.791	7.106	4.036	2.888	0.000	0.000	0.000	0.000	0.000	2.770
TRINITY_DN31711_c0_g2	0.506	1.306	0.000	1.999	0.000	6.241	3.117	0.000	3.492	3.836
TRINITY_DN317120_c0_g1	1.108	0.000	0.000	0.000	0.000	0.000	0.000	0.000	0.000	0.000
TRINITY_DN317120_c1_g1	0.000	1.494	0.000	0.000	0.000	0.000	0.000	0.000	0.000	0.630
TRINITY_DN317120_c3_g1	0.000	0.000	0.000	0.000	0.000	0.000	0.000	0.000	0.000	0.000
TRINITY_DN317120_c4_g1	0.310	0.000	0.000	0.000	0.000	0.000	0.000	0.000	0.000	0.126
TRINITY_DN317120_c5_g1	0.000	0.000	0.000	0.000	0.000	0.000	0.000	0.000	0.000	0.000
TRINITY_DN317122_c0_g1	0.000	0.000	0.000	0.000	0.000	0.000	0.000	0.000	0.000	0.000
TRINITY_DN317122_c1_g1	2.072	0.000	7.137	0.000	0.000	0.000	0.000	0.000	1.734	2.132
TRINITY_DN317125_c0_g2	0.000	0.000	0.000	0.000	0.000	0.000	0.467	0.000	0.000	0.200
TRINITY_DN317125_c1_g1	0.000	0.000	0.000	0.000	2.249	0.000	0.000	0.000	0.677	0.000
TRINITY_DN317126_c0_g1	0.000	0.654	0.000	0.000	0.000	0.000	0.000	0.000	0.466	0.000
TRINITY_DN317126_c0_g2	1.484	0.000	0.000	0.000	0.000	0.000	0.000	3.075	0.975	0.911
TRINITY_DN317128_c0_g1	0.000	2.289	0.000	0.000	1.960	0.000	0.000	0.000	0.000	0.000
TRINITY_DN317129_c0_g1	1.353	0.000	0.000	0.000	0.000	0.000	0.000	0.000	0.000	0.556
TRINITY_DN31712_c0_g1	1.283	0.000	0.000	0.000	0.000	0.000	0.000	0.000	0.370	0.527
TRINITY_DN317131_c0_g1	0.000	0.000	0.000	0.000	0.000	0.000	0.000	0.000	0.000	0.000
TRINITY_DN317131_c1_g1	0.000	0.000	0.000	0.000	0.000	0.000	0.000	0.000	0.000	0.000
TRINITY_DN317131_c5_g1	0.000	0.000	0.000	0.000	0.000	0.000	0.000	0.000	0.000	0.000
TRINITY_DN317131_c6_g1	0.000	0.000	0.000	0.000	0.000	0.000	0.000	0.000	0.000	0.991
TRINITY_DN317132_c0_g1	0.371	0.000	0.000	0.000	6.644	2.086	0.000	0.000	0.000	0.000
TRINITY_DN317132_c0_g2	0.000	0.000	0.000	0.000	1.153	1.029	0.000	0.000	0.687	0.000
TRINITY_DN317132_c1_g1	0.000	0.172	0.000	0.000	0.000	0.300	0.000	0.000	0.000	0.000
TRINITY_DN317133_c0_g1	0.575	0.975	0.385	0.000	0.000	0.419	0.000	0.000	0.288	0.350
TRINITY_DN317135_c1_g1	0.182	0.152	0.244	0.280	0.304	0.265	0.487	0.000	0.828	0.074
TRINITY_DN317135_c2_g1	0.000	0.000	0.000	0.000	0.000	0.000	0.000	0.000	0.000	0.000
TRINITY_DN31713_c0_g1	0.295	0.251	0.000	0.451	0.000	0.000	0.000	1.208	0.148	0.360
TRINITY_DN31713_c0_g2	0.000	0.000	0.000	0.000	0.000	0.000	0.000	0.000	0.000	0.231
TRINITY_DN31713_c0_g3	0.000	0.000	0.000	0.000	0.000	1.377	0.000	0.000	0.233	0.000
TRINITY_DN31713_c0_g4	0.000	0.384	0.000	0.000	0.000	0.000	0.000	0.000	0.000	0.000
TRINITY_DN31713_c0_g5	1.048	0.000	0.000	0.000	0.000	0.000	0.000	0.000	0.000	1.289
TRINITY_DN317141_c0_g1	0.000	0.000	0.000	0.000	0.000	0.000	0.000	1.804	0.427	0.714
TRINITY_DN317141_c0_g2	0.995	0.567	0.000	0.000	0.000	0.000	2.202	0.679	0.000	1.452
TRINITY_DN317141_c3_g1	0.481	0.622	0.213	0.000	0.533	0.000	0.000	0.000	0.125	0.411
TRINITY_DN317141_c4_g1	0.000	0.000	0.000	0.447	0.000	0.000	0.267	0.000	0.146	0.119
TRINITY_DN317141_c6_g1	0.000	1.193	0.000	0.000	2.038	0.000	0.000	0.000	0.612	0.000
TRINITY_DN317142_c0_g1	0.000	6.088	0.000	0.000	0.000	0.000	2.717	0.000	0.000	0.000
TRINITY_DN317144_c0_g1	0.000	0.000	0.000	0.000	0.000	0.000	0.000	0.000	0.000	0.000
TRINITY_DN317144_c0_g2	0.000	0.000	0.000	0.000	0.000	0.000	0.000	0.000	0.000	0.000
TRINITY_DN317144_c1_g1	0.000	0.000	0.000	0.000	0.000	0.000	0.000	0.000	0.000	1.219
TRINITY_DN317144_c2_g1	0.000	0.000	0.000	2.188	0.000	0.000	0.000	0.000	0.000	0.000
TRINITY_DN317145_c0_g1	0.000	0.000	0.000	0.000	0.000	0.000	0.000	0.000	0.000	0.000
TRINITY_DN317145_c0_g4	2.126	8.190	0.000	0.000	3.464	0.000	4.346	0.000	2.112	0.000
TRINITY_DN317146_c0_g1	0.000	0.000	2.178	4.704	0.000	0.000	0.000	3.222	0.789	0.000
TRINITY_DN317146_c2_g1	0.000	0.000	0.000	0.000	0.000	0.000	0.000	0.000	0.000	3.401
TRINITY_DN317146_c3_g1	1.380	0.000	0.000	0.000	0.000	0.000	0.000	0.000	0.000	0.000
TRINITY_DN317146_c5_g1	0.000	0.000	0.000	0.000	0.000	0.000	0.000	0.000	0.000	0.000
TRINITY_DN317147_c0_g1	0.000	0.000	1.266	0.000	0.000	0.000	2.773	0.000	0.456	0.381
TRINITY_DN317148_c0_g1	0.000	0.393	0.000	0.000	0.000	0.000	0.000	0.000	0.000	0.366
TRINITY_DN317149_c0_g1	0.000	0.000	0.000	0.000	0.000	0.000	0.000	0.000	0.000	0.000
TRINITY_DN31714_c0_g1	1.173	0.000	1.606	1.753	0.709	5.986	0.000	5.784	1.179	0.696
TRINITY_DN31714_c0_g2	0.000	0.000	0.000	0.000	0.000	2.779	0.000	0.000	0.950	0.000
TRINITY_DN31714_c1_g1	0.000	0.000	0.000	0.000	0.000	0.000	0.000	0.000	0.000	0.000
TRINITY_DN317150_c0_g1	0.000	0.000	0.000	0.000	0.000	0.000	0.295	0.000	0.000	0.130
TRINITY_DN317151_c0_g1	1.140	0.328	0.000	0.000	0.000	0.555	0.000	0.000	0.318	0.490
TRINITY_DN317151_c0_g2	0.000	0.000	0.000	0.000	0.000	0.000	0.000	0.000	0.000	0.000
TRINITY_DN317151_c1_g1	0.601	0.000	0.000	0.000	0.000	0.000	1.742	0.000	0.000	0.492
TRINITY_DN317151_c2_g1	0.000	0.000	0.000	0.000	0.000	0.000	0.000	0.000	0.000	0.000
TRINITY_DN317151_c3_g1	0.000	0.955	0.000	1.683	0.921	0.817	0.000	0.000	0.275	0.000
TRINITY_DN317151_c4_g1	0.000	0.000	0.000	0.000	0.000	0.000	0.000	0.000	0.000	0.000
TRINITY_DN317152_c0_g1	0.000	0.000	0.796	2.666	0.000	0.863	0.433	0.703	0.740	0.475
TRINITY_DN317153_c0_g1	0.000	0.411	0.000	0.000	0.000	0.000	0.000	0.000	0.000	0.000
TRINITY_DN317153_c0_g2	0.000	0.000	0.000	0.000	0.000	0.000	0.000	0.000	0.000	0.247
TRINITY_DN317153_c1_g1	0.435	0.000	0.000	0.000	0.000	0.000	0.550	0.000	0.762	0.177
TRINITY_DN317155_c0_g1	0.000	0.000	0.000	0.000	0.000	0.000	0.000	0.000	0.000	0.000
TRINITY_DN317157_c0_g1	0.000	0.000	0.000	0.000	0.000	0.000	0.000	0.000	0.000	1.098
TRINITY_DN317157_c0_g2	0.000	0.000	0.000	0.000	0.000	0.000	0.000	0.000	0.000	0.000
TRINITY_DN317157_c0_g4	0.000	0.000	0.000	0.000	0.000	0.000	0.000	0.000	0.773	0.638
TRINITY_DN317158_c0_g1	0.000	0.000	0.000	0.000	0.000	0.000	0.000	0.000	1.557	0.642
TRINITY_DN317159_c0_g1	0.000	0.000	0.000	2.781	0.000	0.000	0.000	0.000	0.000	0.000
TRINITY_DN317159_c1_g1	0.000	0.000	0.000	0.000	0.000	0.000	0.000	0.000	0.000	0.934
TRINITY_DN317159_c3_g1	0.949	0.000	0.000	0.000	0.000	0.000	0.000	0.000	0.467	0.637
TRINITY_DN31715_c0_g2	0.000	0.000	0.000	0.000	0.000	0.000	0.000	0.000	0.000	1.633
TRINITY_DN317160_c0_g1	1.205	0.000	0.000	0.000	0.000	0.000	0.000	0.000	0.000	0.000
TRINITY_DN317160_c1_g1	0.000	3.269	0.000	0.000	0.000	0.000	0.000	0.000	0.000	0.000
TRINITY_DN317161_c1_g1	1.908	11.975	0.000	2.073	8.275	17.344	0.000	0.000	2.510	3.849
TRINITY_DN317161_c3_g1	0.000	1.199	0.000	0.996	0.000	0.000	0.000	1.373	0.652	0.271
TRINITY_DN317161_c4_g1	0.000	0.000	0.000	0.000	0.000	0.000	0.000	0.000	0.830	0.000
TRINITY_DN317161_c5_g1	0.000	0.000	0.000	0.000	0.000	0.000	0.000	0.000	0.000	1.868
TRINITY_DN317162_c1_g1	0.000	0.000	0.000	0.000	0.000	0.000	0.000	0.000	0.000	0.000
TRINITY_DN317162_c4_g1	1.832	0.000	0.000	0.000	0.000	0.000	0.000	0.000	0.000	0.000
TRINITY_DN317164_c0_g1	0.000	0.000	0.000	0.000	0.000	0.000	0.000	0.000	0.000	0.000
TRINITY_DN317166_c0_g1	0.000	0.000	0.000	0.000	0.000	0.000	0.000	0.000	0.000	0.000
TRINITY_DN317168_c0_g1	0.000	0.000	0.000	0.000	0.000	0.000	0.000	0.000	0.000	0.000
TRINITY_DN317168_c1_g1	0.000	0.000	0.000	0.000	0.000	0.000	0.000	0.000	0.000	0.000
TRINITY_DN31716_c0_g1	0.000	0.000	0.000	0.000	0.000	0.000	0.000	0.000	0.000	0.000
TRINITY_DN317170_c0_g1	0.000	0.000	0.000	0.000	0.000	0.000	0.000	0.000	0.000	0.372
TRINITY_DN317171_c0_g2	0.000	0.000	0.000	0.000	0.000	0.000	0.000	0.000	1.003	0.822
TRINITY_DN317171_c1_g1	0.663	1.199	0.000	0.000	0.000	0.000	0.000	0.000	0.000	0.271
TRINITY_DN317171_c2_g1	0.000	0.000	0.000	0.000	0.000	0.000	0.000	0.000	0.000	0.000
TRINITY_DN317171_c7_g1	0.000	0.000	0.000	0.000	0.000	0.000	0.000	0.000	0.000	0.000
TRINITY_DN317172_c2_g1	0.000	0.470	0.000	0.000	0.000	0.000	0.505	0.000	0.000	0.648
TRINITY_DN317173_c1_g1	0.000	0.000	0.000	0.000	5.087	0.000	0.000	0.000	0.000	0.000
TRINITY_DN317173_c2_g1	0.000	0.000	0.000	0.000	0.000	0.000	0.000	0.000	0.000	4.499
TRINITY_DN317174_c0_g1	0.000	0.000	0.000	0.000	0.000	0.000	0.000	0.000	0.000	0.000
TRINITY_DN317174_c2_g1	2.111	2.032	2.867	1.277	4.235	0.000	2.158	8.405	3.734	3.401
TRINITY_DN317175_c0_g1	0.000	0.000	0.000	0.000	0.000	0.000	0.000	0.000	0.000	0.000
TRINITY_DN317175_c1_g1	0.000	0.000	0.000	0.000	0.000	0.000	0.000	0.000	0.000	0.000
TRINITY_DN317176_c0_g1	0.000	0.000	0.000	0.000	0.000	0.000	0.000	0.000	0.000	0.000
TRINITY_DN317176_c1_g1	0.000	0.000	0.000	0.000	0.000	0.000	0.000	0.000	0.000	0.000
TRINITY_DN317177_c0_g1	0.553	0.937	0.000	0.000	2.305	0.403	0.503	0.000	0.000	1.685
TRINITY_DN317178_c0_g1	0.000	1.622	0.000	0.000	0.000	0.000	0.000	0.000	0.000	2.044
TRINITY_DN317178_c0_g2	0.000	0.000	0.000	0.000	0.537	0.940	0.000	0.000	0.322	0.131
TRINITY_DN317178_c1_g1	0.162	0.398	0.108	0.250	0.271	0.823	0.142	0.164	0.206	1.087
TRINITY_DN317178_c1_g3	0.000	0.402	0.000	0.000	0.000	0.000	0.216	0.000	0.240	0.097
TRINITY_DN317178_c2_g1	0.000	0.000	0.000	0.000	0.000	0.000	0.000	0.000	0.573	0.000
TRINITY_DN317178_c5_g1	0.000	0.000	0.000	0.000	0.000	0.000	0.000	0.000	0.000	0.000
TRINITY_DN317179_c0_g1	0.000	0.000	0.000	0.506	0.000	0.000	0.000	0.000	0.000	0.000
TRINITY_DN31717_c0_g1	1.896	1.905	1.807	3.168	1.219	2.635	1.723	1.473	1.770	1.635
TRINITY_DN31717_c0_g2	0.000	0.000	0.000	0.000	0.000	0.000	0.000	0.000	0.000	0.000
TRINITY_DN31717_c1_g1	0.000	0.000	0.000	0.000	0.000	0.000	0.000	0.000	0.000	0.000
TRINITY_DN317180_c0_g1	0.000	0.000	0.000	0.000	0.000	0.000	0.000	0.000	0.000	0.000
TRINITY_DN317180_c1_g1	0.000	0.000	0.000	0.000	0.000	0.000	0.000	0.000	0.000	0.000
TRINITY_DN317180_c2_g1	0.000	0.000	0.000	0.000	0.000	0.000	0.000	0.000	0.000	0.000
TRINITY_DN317180_c5_g1	0.000	0.000	0.000	0.000	0.000	0.000	0.000	0.000	0.000	0.000
TRINITY_DN317181_c0_g1	0.699	0.000	0.000	0.000	0.000	0.000	0.000	0.000	0.000	0.000
TRINITY_DN317182_c0_g1	0.000	0.000	0.000	0.000	0.000	0.000	0.000	0.000	0.000	0.000
TRINITY_DN317183_c0_g1	0.000	0.000	0.000	0.000	0.000	0.000	0.000	0.000	0.682	0.187
TRINITY_DN317184_c0_g1	1.791	0.000	0.000	0.000	0.000	2.207	0.000	0.000	1.032	1.958
TRINITY_DN317185_c0_g2	1.810	2.082	0.000	0.000	0.006	0.000	0.000	0.000	0.000	2.639
TRINITY_DN317185_c1_g1	2.016	0.000	0.000	0.000	0.000	0.000	0.000	0.000	1.003	0.351
TRINITY_DN317185_c2_g1	0.000	0.000	0.000	0.000	0.000	0.000	0.000	0.000	0.000	0.000
TRINITY_DN317185_c2_g2	0.000	0.000	0.000	0.000	0.000	0.000	0.000	0.000	0.000	0.000
TRINITY_DN317186_c0_g1	0.000	0.000	0.000	0.000	0.000	0.000	0.000	0.000	0.000	1.324
TRINITY_DN317187_c0_g1	0.715	1.002	0.000	1.459	0.795	0.000	0.000	0.486	0.000	0.810
TRINITY_DN317187_c1_g1	0.000	0.000	1.244	0.000	0.000	1.354	0.907	0.000	0.896	1.359
TRINITY_DN317187_c3_g1	0.609	0.548	0.000	1.838	0.000	0.000	0.000	0.000	1.502	1.494
TRINITY_DN317187_c6_g1	0.000	0.000	0.000	0.000	0.000	0.000	0.000	0.000	0.000	0.000
TRINITY_DN317187_c7_g1	0.000	0.000	0.000	0.000	0.000	0.000	0.000	0.000	0.000	0.000
TRINITY_DN317187_c8_g1	0.000	0.000	0.000	0.000	0.000	0.000	0.000	0.000	0.000	0.221
TRINITY_DN317187_c9_g1	0.000	0.000	0.000	0.000	0.000	2.001	0.000	0.000	0.000	0.000
TRINITY_DN317189_c0_g1	0.000	0.000	0.000	0.000	0.000	0.000	0.000	0.000	0.880	0.000
TRINITY_DN31718_c0_g1	0.000	0.000	0.000	0.000	4.499	0.000	0.000	0.000	1.950	0.524
TRINITY_DN31718_c0_g2	0.000	0.000	0.000	0.000	0.000	0.000	0.000	0.000	0.000	0.000
TRINITY_DN31718_c0_g3	0.527	0.000	0.000	0.899	0.000	0.000	0.000	1.233	0.270	0.305
TRINITY_DN31718_c0_g4	0.369	0.636	0.000	0.561	0.613	1.077	0.000	1.514	0.184	1.800
TRINITY_DN31718_c1_g1	0.000	0.000	2.050	0.000	0.000	0.000	0.000	0.000	0.741	0.000
TRINITY_DN31718_c2_g1	0.000	0.000	0.000	0.000	0.000	0.000	0.000	0.000	0.000	0.831
TRINITY_DN31718_c3_g1	0.000	0.000	0.000	0.000	0.000	0.000	0.000	0.000	0.000	0.000
TRINITY_DN31718_c7_g1	0.830	1.388	1.969	3.061	0.818	0.509	3.191	0.995	0.498	2.654
TRINITY_DN317190_c0_g1	0.000	0.000	0.000	0.000	0.000	0.000	0.000	0.000	0.000	0.000
TRINITY_DN317191_c0_g1	0.000	0.494	0.000	0.000	0.916	0.000	0.000	0.000	1.093	1.818
TRINITY_DN317193_c0_g1	0.000	0.000	0.000	0.000	0.000	0.000	0.000	0.000	0.000	0.198
TRINITY_DN317196_c0_g1	0.000	0.000	0.000	0.000	0.000	0.000	0.000	0.000	0.000	0.000
TRINITY_DN317196_c2_g1	0.000	0.000	0.000	0.000	0.000	0.000	0.000	0.000	0.000	0.000
TRINITY_DN317198_c0_g1	0.000	2.301	0.000	0.000	0.000	0.000	0.000	0.000	1.184	0.354
TRINITY_DN317198_c0_g2	0.000	0.000	0.000	0.000	0.000	0.000	4.825	0.000	0.000	0.000
TRINITY_DN317198_c2_g1	0.000	0.000	0.000	0.000	0.000	0.000	0.000	0.000	0.000	0.000
TRINITY_DN317198_c4_g1	0.000	0.000	0.000	0.000	0.000	0.000	0.000	0.000	0.000	0.000
TRINITY_DN317198_c5_g1	0.000	0.000	0.000	0.000	0.000	0.000	0.000	0.000	0.000	0.000
TRINITY_DN317198_c6_g1	0.000	6.089	0.000	0.000	3.432	0.000	0.000	0.000	0.000	0.857
TRINITY_DN317199_c0_g1	0.000	0.000	0.000	0.000	0.000	0.000	0.000	0.000	0.000	0.000
TRINITY_DN317199_c1_g1	2.053	0.000	0.000	0.000	0.000	0.000	0.000	0.000	0.000	0.000
TRINITY_DN31719_c0_g1	0.593	0.736	0.794	0.456	0.000	0.431	0.286	0.602	0.900	0.602
TRINITY_DN31719_c0_g2	0.000	2.280	0.000	0.000	0.000	0.000	0.000	0.000	0.000	0.000
TRINITY_DN31719_c1_g1	0.000	0.000	0.000	0.000	0.000	0.000	0.000	0.000	0.908	0.000
TRINITY_DN31719_c1_g4	0.000	0.000	0.000	0.000	0.000	0.000	0.000	0.000	0.000	0.000
TRINITY_DN31719_c1_g5	0.000	0.000	0.000	0.000	0.000	0.000	0.000	0.000	0.000	0.000
TRINITY_DN31719_c1_g6	0.000	0.000	0.000	0.000	0.000	0.000	0.000	0.000	0.000	0.000
TRINITY_DN31719_c2_g2	0.000	0.000	0.000	0.000	0.000	0.000	0.000	0.579	0.177	0.080
TRINITY_DN31719_c2_g3	0.000	0.000	0.000	0.000	0.000	0.000	0.000	0.000	0.000	1.922
TRINITY_DN31719_c3_g1	0.000	0.000	0.000	0.000	0.000	0.000	0.000	0.000	0.000	0.000
TRINITY_DN31719_c4_g1	0.000	0.000	0.000	0.000	0.000	0.000	0.000	0.000	0.000	0.831
TRINITY_DN31719_c5_g1	0.000	2.236	0.000	0.000	0.000	0.000	0.000	0.000	0.000	4.754
TRINITY_DN31719_c6_g1	0.000	0.000	0.000	0.000	0.000	0.000	0.000	0.000	0.000	0.126
TRINITY_DN31719_c7_g1	0.000	0.000	6.439	0.000	0.000	0.000	0.000	4.330	1.179	0.958
TRINITY_DN31719_c9_g1	0.000	0.000	0.000	0.000	0.000	0.000	0.000	0.000	0.000	0.000
TRINITY_DN3171_c0_g1	0.000	0.000	0.000	0.000	0.000	0.000	0.000	0.000	0.000	0.353
TRINITY_DN317200_c0_g1	0.000	0.000	0.000	0.000	0.000	0.000	0.000	0.000	0.000	0.562
TRINITY_DN317201_c0_g1	0.000	0.000	0.000	0.000	0.000	3.836	13.454	0.000	0.000	0.000
TRINITY_DN317202_c0_g1	0.000	0.000	0.000	1.457	0.000	0.000	2.481	0.000	0.000	0.000
TRINITY_DN317202_c1_g1	0.000	2.013	0.000	0.000	0.000	0.000	0.000	0.000	0.000	0.000
TRINITY_DN317202_c2_g1	0.000	0.000	0.000	0.000	0.000	0.000	0.000	0.000	0.000	0.000
TRINITY_DN317203_c0_g2	0.000	0.000	0.000	0.000	0.000	0.000	1.451	0.000	0.000	0.000
TRINITY_DN317205_c0_g1	0.000	0.000	0.000	0.000	1.960	1.771	0.000	0.000	0.000	0.000
TRINITY_DN317207_c0_g1	0.000	0.000	0.000	0.000	0.000	0.000	0.000	0.000	0.000	0.000
TRINITY_DN317208_c0_g1	1.185	0.000	0.000	0.000	0.000	1.760	0.000	0.000	0.000	0.000
TRINITY_DN317209_c0_g1	0.000	0.000	0.000	0.000	0.000	0.000	0.000	0.000	0.000	0.868
TRINITY_DN317209_c0_g2	0.000	0.000	0.000	0.000	0.000	0.000	0.000	0.000	0.000	0.000
TRINITY_DN317209_c1_g1	0.000	0.000	0.000	0.000	0.000	0.000	0.000	0.000	0.000	0.000
TRINITY_DN31720_c0_g2	2.969	2.810	5.062	4.183	4.553	3.059	3.765	2.993	5.181	4.177
TRINITY_DN31720_c0_g3	0.000	0.000	0.000	1.900	0.000	0.000	0.000	0.000	0.000	0.524
TRINITY_DN317210_c0_g1	0.000	0.000	0.000	1.498	0.000	0.000	0.000	0.000	0.000	0.000
TRINITY_DN317211_c0_g1	0.763	1.318	0.000	0.000	0.000	0.000	0.355	0.000	0.190	0.620
TRINITY_DN317212_c4_g1	0.000	0.000	0.000	3.974	0.000	0.000	0.000	0.000	0.661	0.000
TRINITY_DN317213_c0_g1	1.595	0.000	3.180	0.000	0.000	1.179	0.000	0.000	0.392	0.327
TRINITY_DN317213_c0_g3	0.000	0.000	0.000	0.000	0.000	0.000	0.000	0.000	0.000	0.000
TRINITY_DN317213_c1_g1	0.000	0.000	3.257	0.000	0.000	0.000	0.000	0.000	0.000	0.000
TRINITY_DN317213_c3_g1	0.000	0.000	0.000	0.000	0.000	0.000	0.000	0.000	0.000	0.000
TRINITY_DN317213_c5_g1	0.000	0.000	0.000	0.000	0.000	0.000	0.000	0.000	0.000	0.000
TRINITY_DN317215_c0_g1	0.464	0.585	0.000	0.000	0.387	0.000	0.000	0.000	0.000	0.094
TRINITY_DN317215_c1_g1	0.000	0.000	0.000	0.000	0.000	0.000	0.000	0.000	0.000	0.000
TRINITY_DN317215_c2_g1	0.000	0.000	0.000	0.000	0.000	0.000	0.000	0.000	0.000	0.000
TRINITY_DN317215_c8_g1	0.000	0.000	0.000	0.000	0.000	0.000	0.000	0.000	0.000	0.360
TRINITY_DN317215_c9_g1	0.000	0.000	0.000	0.000	0.000	0.000	0.000	0.000	0.000	0.000
TRINITY_DN317218_c0_g1	0.000	0.000	0.000	0.000	0.000	0.812	0.000	0.000	0.000	0.359
TRINITY_DN317219_c0_g1	0.000	0.000	0.000	0.000	0.000	0.000	0.000	0.000	0.164	0.262
TRINITY_DN317219_c0_g2	0.000	0.000	0.000	0.000	0.961	0.000	1.118	0.000	0.000	0.000
TRINITY_DN317219_c0_g3	0.338	0.290	0.909	0.000	0.562	0.000	1.560	0.693	0.000	0.279
TRINITY_DN317219_c3_g1	0.497	0.000	0.876	0.000	1.068	0.000	0.000	0.000	0.000	0.368
TRINITY_DN317219_c4_g1	0.797	0.623	0.000	0.000	0.000	0.000	0.000	0.000	0.000	0.161
TRINITY_DN31721_c0_g1	0.708	0.515	0.417	1.668	0.000	0.000	0.000	0.919	0.358	0.123
TRINITY_DN31721_c2_g1	0.728	0.190	0.637	0.008	0.000	0.227	0.999	0.472	0.306	0.000
TRINITY_DN31721_c3_g1	0.000	0.000	0.000	0.000	0.289	0.000	0.000	0.000	0.262	0.000
TRINITY_DN31721_c4_g1	0.000	0.000	0.000	0.000	0.000	0.000	0.000	0.000	0.000	0.000
TRINITY_DN31721_c6_g1	0.530	0.000	0.000	0.000	0.000	0.000	0.000	0.000	0.000	0.000
TRINITY_DN31721_c7_g1	0.000	0.000	0.000	0.000	0.000	0.000	0.000	0.000	0.000	0.000
TRINITY_DN317220_c0_g1	0.000	0.000	0.000	0.000	1.647	0.000	0.000	0.000	0.000	0.000
TRINITY_DN317221_c0_g1	0.000	0.000	0.000	0.000	0.000	0.000	0.000	0.000	0.000	0.000
TRINITY_DN317221_c0_g2	0.000	0.000	0.000	0.000	0.000	0.000	0.000	0.000	0.000	0.000
TRINITY_DN317223_c0_g1	0.000	0.000	0.000	0.000	0.000	0.000	0.000	0.000	0.000	0.498
TRINITY_DN317224_c0_g1	3.563	2.081	3.280	1.399	1.017	0.890	2.517	3.124	1.681	3.350
TRINITY_DN317224_c1_g1	0.000	0.000	2.609	2.823	0.000	0.000	0.000	3.832	0.000	0.000
TRINITY_DN317224_c2_g1	2.833	5.337	1.289	11.883	5.982	1.403	3.632	0.000	2.788	5.748
TRINITY_DN317225_c0_g1	0.000	0.000	0.000	0.000	3.778	0.000	0.000	0.000	0.000	0.000
TRINITY_DN317227_c0_g1	0.000	0.000	0.000	0.000	0.000	0.000	0.000	0.000	0.000	0.000
TRINITY_DN317227_c0_g2	0.000	0.000	0.000	0.000	0.000	0.000	0.000	0.000	0.000	0.000
TRINITY_DN317227_c2_g1	0.000	0.000	0.000	0.000	0.000	0.000	0.000	0.000	0.000	0.000
TRINITY_DN317227_c3_g1	0.000	0.000	0.000	0.000	0.000	0.000	0.000	0.000	0.000	0.000
TRINITY_DN317228_c0_g1	0.000	0.000	0.000	0.000	0.000	0.000	0.000	0.000	0.000	0.000
TRINITY_DN317228_c1_g1	1.148	1.100	0.000	0.000	0.000	0.000	0.000	0.000	0.000	1.887
TRINITY_DN31722_c0_g1	0.000	0.000	0.000	0.000	0.000	0.000	0.000	0.000	0.000	0.625
TRINITY_DN31722_c1_g2	0.000	0.000	0.000	0.000	0.000	0.000	0.000	0.000	0.000	0.000
TRINITY_DN317230_c0_g1	0.000	0.000	0.000	0.000	0.000	0.000	0.000	0.000	0.188	0.000
TRINITY_DN317230_c0_g2	0.000	0.000	0.000	0.000	0.000	0.000	0.585	0.000	0.000	0.000
TRINITY_DN317231_c0_g1	0.000	0.000	0.000	0.000	0.000	0.000	0.000	0.000	0.000	1.121
TRINITY_DN317234_c0_g1	0.000	0.000	0.000	0.000	0.000	0.000	0.000	0.000	0.000	0.230
TRINITY_DN317234_c1_g1	0.000	0.000	0.000	0.000	0.000	0.000	0.000	0.000	0.000	0.798
TRINITY_DN317236_c0_g1	0.000	0.000	0.000	0.000	0.000	0.000	0.000	0.000	0.000	0.000
TRINITY_DN317237_c0_g1	0.000	0.000	0.000	7.284	0.000	0.000	0.000	0.000	0.000	0.000
TRINITY_DN317238_c0_g1	0.000	0.000	0.000	4.097	0.000	0.000	0.000	0.000	0.000	0.566
TRINITY_DN317238_c1_g1	0.000	0.000	0.000	0.000	0.000	0.000	0.000	0.000	0.000	0.881
TRINITY_DN317238_c5_g1	0.000	0.000	0.000	0.000	0.000	0.000	0.000	0.000	0.471	0.393
TRINITY_DN317238_c6_g1	0.000	0.000	0.000	0.000	0.000	0.000	0.000	0.000	0.000	0.230
TRINITY_DN317238_c7_g1	0.000	0.000	0.000	0.000	0.000	2.221	0.000	0.000	0.000	0.617
TRINITY_DN317239_c0_g1	0.000	0.000	0.000	0.000	0.000	0.000	0.661	0.000	0.122	0.000
TRINITY_DN31723_c0_g1	0.000	2.529	0.000	0.000	0.000	0.000	0.000	0.000	0.000	4.357
TRINITY_DN317240_c0_g1	0.000	3.699	0.000	0.000	0.000	0.000	0.000	0.000	0.000	0.000
TRINITY_DN317240_c2_g1	0.000	3.489	7.341	0.000	0.000	0.000	0.000	0.000	0.000	0.000
TRINITY_DN317240_c3_g1	0.000	0.000	0.000	0.000	0.000	0.000	0.000	0.000	0.000	0.238
TRINITY_DN317242_c0_g1	0.000	1.054	0.000	0.000	1.810	0.000	0.000	0.000	0.000	0.000
TRINITY_DN317242_c0_g3	0.458	0.000	0.616	0.000	0.000	0.000	0.000	0.000	0.227	0.000
TRINITY_DN317242_c0_g4	0.000	0.000	0.000	0.000	0.000	0.000	0.000	0.000	0.000	0.000
TRINITY_DN317242_c1_g1	0.000	0.000	0.000	0.000	0.000	0.000	0.000	0.000	0.000	0.000
TRINITY_DN317244_c0_g1	0.000	0.000	0.000	0.000	0.000	0.000	0.000	0.000	0.000	0.000
TRINITY_DN317244_c0_g2	0.000	0.000	0.000	0.000	0.000	0.000	0.000	0.000	0.000	0.656
TRINITY_DN317244_c0_g3	0.000	0.000	0.000	4.737	0.000	2.353	0.000	3.245	0.795	0.656
TRINITY_DN317244_c1_g1	0.000	0.000	0.000	0.000	0.000	0.000	0.000	0.000	0.000	0.000
TRINITY_DN317244_c2_g1	0.000	0.000	0.000	0.000	0.000	0.000	0.000	0.000	0.000	0.000
TRINITY_DN317245_c0_g1	0.000	0.000	0.000	0.000	0.000	0.000	0.000	0.000	0.000	0.000
TRINITY_DN317247_c0_g1	0.000	0.921	0.000	0.000	0.000	0.000	0.000	0.000	0.000	0.400
TRINITY_DN317247_c0_g2	0.000	0.000	0.000	0.000	0.000	0.000	0.000	0.000	0.000	0.000
TRINITY_DN317248_c0_g1	0.000	0.000	0.000	0.000	0.000	0.000	0.000	0.000	0.000	0.000
TRINITY_DN317249_c0_g1	0.000	0.000	0.000	0.000	0.000	0.000	0.000	0.000	0.000	0.768
TRINITY_DN31724_c0_g2	1.128	1.218	2.544	2.288	2.174	0.908	2.444	0.000	1.287	4.229
TRINITY_DN31724_c0_g3	2.660	0.000	0.000	0.000	1.469	1.296	0.000	0.000	0.220	2.166
TRINITY_DN31724_c0_g4	0.000	0.391	0.000	2.304	1.571	1.288	2.356	0.861	2.957	4.597
TRINITY_DN31724_c0_g5	0.000	0.000	0.000	0.000	0.000	0.000	0.000	0.000	0.000	0.756
TRINITY_DN31724_c1_g1	0.000	0.000	0.000	1.024	0.000	0.000	0.000	0.000	0.000	0.136
TRINITY_DN317250_c0_g1	0.000	0.000	0.000	0.000	2.726	0.000	0.000	0.000	0.000	0.681
TRINITY_DN317250_c1_g1	0.000	0.000	0.000	2.135	0.000	0.000	0.000	0.000	0.712	1.183
TRINITY_DN317250_c2_g1	0.000	0.000	0.000	4.692	0.000	0.000	0.000	0.000	0.000	0.000
TRINITY_DN317251_c0_g1	0.000	0.000	0.000	0.000	0.000	0.000	4.616	0.000	0.000	0.000
TRINITY_DN317252_c0_g1	0.000	0.000	0.000	3.903	0.000	0.000	0.000	0.000	0.000	0.000
TRINITY_DN317253_c0_g1	0.000	0.000	0.000	0.000	0.000	0.000	0.000	0.000	0.000	0.000
TRINITY_DN317253_c1_g1	0.000	0.000	0.000	0.683	0.000	0.000	0.000	0.000	0.000	0.000
TRINITY_DN317253_c5_g1	0.000	0.000	0.000	0.000	0.000	0.000	0.000	1.101	0.000	0.634
TRINITY_DN317253_c6_g1	0.000	0.381	0.000	0.000	0.000	0.000	0.000	0.000	0.000	0.356
TRINITY_DN317256_c0_g1	1.667	0.000	0.000	0.000	0.000	0.000	0.000	0.000	0.000	0.000
TRINITY_DN317256_c1_g1	0.000	0.000	0.000	0.000	0.000	0.000	0.000	0.000	0.000	0.273
TRINITY_DN317257_c0_g1	2.297	0.000	0.000	0.000	0.000	0.000	0.000	0.000	0.000	0.000
TRINITY_DN317258_c0_g1	0.000	0.000	0.000	0.000	0.000	0.000	0.000	0.000	0.000	1.020
TRINITY_DN317259_c0_g1	0.600	0.000	0.000	0.905	0.000	0.000	0.000	0.000	0.000	0.490
TRINITY_DN31725_c0_g1	0.000	0.000	0.000	0.000	0.000	0.000	0.000	0.000	0.000	0.000
TRINITY_DN31725_c0_g2	7.355	10.369	13.613	9.004	6.854	11.457	15.136	14.633	14.187	9.726
TRINITY_DN31725_c0_g3	2.226	1.995	0.000	0.000	0.434	1.272	1.557	0.000	1.102	0.108
TRINITY_DN317260_c0_g1	0.000	0.000	0.000	0.000	0.000	0.000	0.000	0.000	0.000	1.672
TRINITY_DN317260_c1_g1	0.865	1.613	0.000	0.000	1.425	0.000	0.000	0.000	0.000	1.325
TRINITY_DN317261_c0_g1	0.000	0.000	0.000	0.000	0.000	1.494	0.000	0.000	0.000	0.000
TRINITY_DN317261_c1_g1	0.000	0.000	0.000	0.000	0.000	0.000	0.000	0.000	0.000	0.000
TRINITY_DN317263_c0_g1	0.000	0.000	0.000	0.000	0.000	0.000	0.000	0.000	0.000	0.000
TRINITY_DN317264_c0_g1	0.000	0.000	0.000	0.000	0.000	0.000	0.000	0.000	0.000	0.000
TRINITY_DN317264_c1_g1	0.000	0.000	0.000	0.000	0.000	0.000	0.000	0.000	0.000	0.000
TRINITY_DN317265_c0_g1	0.385	0.000	0.000	0.000	0.000	0.000	0.000	0.000	0.191	0.313
TRINITY_DN317266_c0_g1	0.000	0.000	0.000	0.000	0.000	0.000	0.000	0.000	0.000	0.000
TRINITY_DN317267_c0_g1	0.000	0.000	0.000	0.000	0.000	0.000	2.038	4.225	0.502	0.000
TRINITY_DN317267_c0_g2	0.000	0.000	0.000	0.000	0.000	0.000	0.000	0.000	1.029	0.000
TRINITY_DN317267_c2_g1	0.338	0.289	0.000	0.000	1.684	0.000	0.000	0.692	0.000	0.549
TRINITY_DN317267_c3_g1	0.000	0.000	0.000	0.000	0.000	0.000	0.000	0.000	0.424	0.000
TRINITY_DN317267_c5_g1	0.000	0.000	0.000	0.000	0.000	6.146	0.000	0.000	0.000	0.000
TRINITY_DN317268_c0_g1	0.000	0.000	0.000	0.000	0.000	0.000	0.000	0.000	0.000	0.000
TRINITY_DN317268_c0_g2	0.000	0.000	0.000	0.000	0.000	0.000	0.000	0.000	0.000	0.472
TRINITY_DN317268_c1_g1	1.064	0.000	0.000	0.000	0.000	0.000	0.000	0.000	0.000	0.000
TRINITY_DN317268_c1_g2	0.000	0.000	0.000	0.000	0.000	0.000	0.000	0.000	0.000	0.000
TRINITY_DN317269_c0_g1	0.311	0.308	0.000	0.000	0.592	0.000	0.615	0.000	0.000	0.000
TRINITY_DN317269_c1_g1	0.000	1.621	0.000	0.000	0.000	0.000	0.000	0.000	0.000	0.000
TRINITY_DN31726_c0_g2	0.538	0.311	0.486	0.000	0.000	1.583	0.000	0.000	0.624	0.700
TRINITY_DN31726_c1_g1	1.137	1.088	0.000	0.000	0.000	1.686	2.293	0.000	1.683	1.399
TRINITY_DN31726_c2_g1	2.241	0.000	0.000	0.000	5.413	0.000	0.000	8.898	2.226	0.000
TRINITY_DN31726_c3_g1	0.000	0.000	0.000	0.000	0.000	0.000	0.000	0.000	0.000	0.000
TRINITY_DN31726_c4_g1	2.669	0.000	0.000	0.000	0.000	0.000	0.000	0.000	0.000	0.000
TRINITY_DN317270_c0_g1	0.000	0.000	0.000	0.000	3.021	2.698	0.000	0.000	2.764	0.000
TRINITY_DN317270_c1_g1	0.615	0.000	0.000	1.855	0.000	0.000	0.000	0.000	0.303	0.000
TRINITY_DN317271_c0_g1	0.323	0.276	0.000	0.000	0.000	0.000	0.000	0.000	0.161	0.000
TRINITY_DN317272_c0_g1	0.000	0.000	0.000	0.000	0.000	0.000	0.000	0.000	0.000	0.000
TRINITY_DN317273_c0_g1	0.000	0.000	0.000	0.000	0.000	0.000	0.000	0.000	0.000	0.000
TRINITY_DN317273_c1_g1	0.000	0.000	0.000	0.000	0.000	0.000	0.000	0.000	0.649	1.077
TRINITY_DN317273_c2_g1	0.000	0.000	0.000	0.000	0.000	0.249	0.000	0.000	0.000	0.000
TRINITY_DN317273_c2_g2	0.000	0.000	0.000	0.000	0.000	0.000	0.000	0.000	0.000	0.000
TRINITY_DN317273_c2_g3	1.085	0.000	0.000	0.000	0.000	0.000	0.000	0.000	0.000	0.000
TRINITY_DN317273_c3_g1	5.094	0.000	0.000	0.000	0.000	0.000	0.000	0.000	0.000	0.000
TRINITY_DN317273_c3_g2	0.000	2.502	0.000	0.000	0.000	0.000	0.000	0.000	0.000	1.077
TRINITY_DN317273_c4_g1	2.182	0.000	0.000	0.000	0.000	3.151	0.000	0.000	0.000	0.000
TRINITY_DN317273_c6_g1	0.000	0.000	0.000	0.000	0.000	0.000	0.000	0.000	0.000	0.000
TRINITY_DN317274_c0_g1	0.000	0.000	0.000	0.000	0.000	0.000	0.000	0.000	0.487	0.000
TRINITY_DN317275_c0_g1	0.000	0.000	0.000	0.000	0.000	0.000	0.000	0.000	0.000	0.000
TRINITY_DN317275_c1_g1	0.000	0.000	0.000	0.000	0.000	2.979	0.000	0.000	0.000	0.000
TRINITY_DN317275_c2_g1	0.000	0.000	0.000	0.000	0.000	0.000	0.000	0.000	0.000	0.721
TRINITY_DN317276_c0_g1	0.000	1.566	0.000	0.000	0.000	0.000	0.000	0.000	0.000	0.000
TRINITY_DN317278_c0_g1	0.000	0.000	0.000	0.000	4.433	0.000	0.000	0.000	0.000	1.111
TRINITY_DN317278_c11_g1	1.406	0.000	0.000	4.172	0.000	0.000	0.000	0.000	0.000	1.153
TRINITY_DN317278_c1_g1	0.000	1.297	0.000	0.000	2.195	0.000	0.000	0.000	0.000	0.549
TRINITY_DN317278_c4_g1	0.000	0.000	0.000	0.000	0.000	2.265	0.000	0.000	0.000	0.000
TRINITY_DN317278_c7_g1	2.340	0.000	0.000	0.000	0.000	0.000	0.000	0.000	0.000	0.951
TRINITY_DN317278_c8_g1	0.000	0.000	4.894	0.000	0.000	0.000	0.000	0.000	0.000	3.861
TRINITY_DN317278_c9_g1	0.000	0.000	0.000	0.000	0.000	0.000	0.000	0.000	0.000	0.000
TRINITY_DN317279_c0_g1	0.000	2.272	0.000	0.000	0.000	6.640	0.000	0.000	1.146	0.943
TRINITY_DN317279_c2_g1	0.000	0.000	0.000	1.608	0.000	0.000	0.000	2.225	0.000	0.881
TRINITY_DN31727_c0_g1	1.719	1.309	1.369	1.065	0.747	0.631	2.137	1.560	2.749	0.808
TRINITY_DN31727_c0_g2	1.011	1.047	3.494	0.673	0.311	1.362	0.515	0.616	1.483	1.145
TRINITY_DN31727_c1_g1	0.000	0.000	0.000	0.000	0.000	0.000	0.000	0.000	0.000	0.000
TRINITY_DN31727_c2_g1	0.282	0.000	0.000	0.000	0.000	0.000	0.000	0.000	0.000	0.000
TRINITY_DN317280_c0_g1	0.000	0.000	0.000	0.000	0.000	0.000	0.000	0.000	0.000	0.000
TRINITY_DN317282_c0_g1	0.663	0.000	1.439	0.000	0.000	0.000	0.000	0.000	0.000	0.000
TRINITY_DN317282_c0_g2	0.000	0.000	0.000	0.000	2.808	0.000	0.000	0.000	0.000	0.000
TRINITY_DN317282_c0_g3	0.000	0.000	0.000	0.000	0.000	0.000	0.000	0.000	0.000	0.000
TRINITY_DN317282_c3_g1	0.000	0.000	0.000	0.000	0.000	0.000	0.000	0.000	0.000	0.000
TRINITY_DN317284_c0_g1	0.000	0.000	0.000	0.000	0.000	0.000	0.000	0.000	0.258	0.213
TRINITY_DN317286_c0_g1	0.000	0.000	0.000	0.000	0.927	0.000	0.000	0.000	0.000	0.000
TRINITY_DN317289_c0_g2	0.000	0.000	0.000	0.000	1.283	1.150	0.000	1.615	0.000	0.000
TRINITY_DN317289_c2_g1	0.000	0.000	1.888	0.000	0.000	0.000	0.000	0.000	0.000	0.000
TRINITY_DN31728_c0_g1	0.000	2.466	0.000	2.640	0.000	0.000	0.000	0.000	0.000	0.000
TRINITY_DN31728_c0_g2	0.000	0.000	0.000	0.000	2.911	0.000	1.755	0.000	0.000	0.749
TRINITY_DN31728_c0_g3	0.000	0.000	0.000	0.000	0.000	0.000	0.000	0.000	0.000	0.000
TRINITY_DN31728_c0_g5	0.000	0.000	0.000	0.000	0.000	0.000	0.000	0.000	0.860	3.452
TRINITY_DN31728_c2_g1	0.626	0.564	0.000	0.000	1.033	0.000	2.423	1.297	0.616	0.000
TRINITY_DN31728_c2_g2	0.000	0.000	0.000	0.919	0.000	0.895	0.000	0.000	0.000	0.996
TRINITY_DN31728_c3_g1	0.000	0.000	0.000	0.000	0.000	0.000	1.649	3.268	0.000	0.000
TRINITY_DN31728_c4_g1	0.000	0.000	0.000	0.000	0.000	0.000	0.000	0.000	0.000	0.000
TRINITY_DN317291_c0_g1	0.000	0.000	0.000	0.000	0.000	0.000	0.000	0.000	0.000	0.000
TRINITY_DN317292_c0_g1	0.000	0.000	0.000	0.000	0.000	1.578	0.000	0.000	0.000	0.000
TRINITY_DN317294_c0_g1	0.000	1.264	0.000	0.000	0.000	1.929	0.000	0.000	0.000	0.000
TRINITY_DN317295_c0_g1	0.000	0.000	0.000	0.000	0.000	0.000	0.000	0.000	0.646	0.000
TRINITY_DN317295_c0_g2	0.000	0.275	0.000	0.000	0.000	0.000	0.592	0.000	0.483	0.131
TRINITY_DN317296_c0_g1	0.000	0.000	0.000	0.000	0.000	0.000	0.000	0.000	0.000	0.136
TRINITY_DN317296_c0_g2	2.571	0.000	0.000	0.000	0.000	0.000	0.000	0.000	0.000	0.000
TRINITY_DN317296_c2_g1	2.436	4.631	6.640	0.000	0.000	3.511	0.000	0.000	6.071	0.000
TRINITY_DN317298_c1_g1	0.000	0.000	0.000	0.000	0.000	0.000	0.000	0.000	0.000	0.000
TRINITY_DN317299_c0_g1	0.000	0.000	0.000	0.000	0.000	0.000	0.000	0.000	0.000	0.545
TRINITY_DN31729_c0_g1	0.000	0.000	2.591	0.000	1.561	0.000	0.946	0.000	0.467	1.949
TRINITY_DN31729_c0_g2	0.884	0.000	0.000	0.000	1.455	2.625	0.000	1.835	0.000	0.000
TRINITY_DN31729_c1_g1	0.000	0.000	0.000	0.000	0.000	0.000	0.000	0.000	0.000	0.372
TRINITY_DN31729_c3_g1	0.689	0.488	2.307	0.000	1.136	0.000	1.662	0.000	0.805	0.282
TRINITY_DN31729_c4_g2	0.000	0.000	0.000	0.000	0.000	0.000	0.000	0.000	0.000	0.000
TRINITY_DN31729_c6_g1	0.000	0.000	0.000	0.000	0.000	0.000	0.000	0.000	0.000	0.000
TRINITY_DN31729_c7_g1	0.000	0.000	0.000	0.000	0.000	0.000	0.000	0.000	1.020	0.000
TRINITY_DN31729_c8_g1	0.000	0.000	0.000	0.000	0.000	0.000	0.000	0.000	0.848	0.383
TRINITY_DN3172_c0_g1	0.361	0.492	0.705	0.781	0.600	0.857	0.567	0.736	0.565	1.011
TRINITY_DN3172_c5_g1	0.000	0.000	0.000	0.000	0.000	0.000	0.000	0.000	0.000	1.993
TRINITY_DN3172_c7_g1	0.000	0.000	0.000	0.000	0.000	0.000	0.000	0.000	0.894	0.000
TRINITY_DN317300_c0_g1	0.000	0.000	0.986	0.000	0.000	1.072	0.000	0.000	4.347	4.015
TRINITY_DN317301_c0_g1	2.128	0.000	1.455	0.000	0.000	0.000	1.066	0.000	2.059	2.159
TRINITY_DN317301_c0_g2	0.000	5.692	0.000	0.000	0.000	0.000	0.000	0.000	1.171	0.487
TRINITY_DN317302_c0_g1	0.000	0.000	0.000	0.000	0.000	0.000	0.000	0.000	0.325	0.000
TRINITY_DN317303_c0_g1	0.000	0.000	0.000	0.000	0.000	0.000	0.000	0.000	0.000	0.000
TRINITY_DN317305_c0_g1	0.000	0.000	0.000	0.000	0.000	0.000	0.000	0.000	0.000	0.353
TRINITY_DN317305_c0_g3	0.000	0.000	0.000	0.000	1.378	0.000	0.000	0.000	0.823	1.720
TRINITY_DN317306_c0_g1	0.001	0.000	0.000	0.000	0.002	0.842	0.000	0.000	0.000	0.225
TRINITY_DN317307_c0_g1	2.193	1.322	2.998	0.000	0.000	0.000	0.000	11.168	0.000	2.018
TRINITY_DN317307_c0_g2	0.000	0.000	0.000	0.000	0.000	0.000	0.000	0.000	0.000	0.000
TRINITY_DN317308_c0_g3	0.000	1.221	0.000	6.738	0.000	0.000	0.000	0.000	0.627	0.521
TRINITY_DN317308_c1_g1	0.000	0.000	0.000	0.000	0.000	0.000	0.000	0.000	2.665	0.000
TRINITY_DN317309_c1_g1	0.000	0.000	0.000	2.479	0.000	0.000	0.000	0.000	0.836	1.372
TRINITY_DN31730_c0_g1	0.000	0.301	0.471	1.902	0.000	0.511	0.000	0.000	0.349	0.569
TRINITY_DN31730_c0_g2	1.715	1.056	0.000	0.000	0.000	0.000	0.250	0.561	0.724	0.592
TRINITY_DN31730_c0_g3	0.000	0.000	0.365	0.000	0.380	0.331	0.000	0.000	0.000	0.092
TRINITY_DN317310_c0_g1	0.000	1.700	0.000	0.000	0.000	1.348	0.000	0.000	0.000	0.000
TRINITY_DN317311_c0_g1	0.000	0.000	0.000	0.000	0.000	0.000	0.000	0.000	0.000	0.000
TRINITY_DN317311_c0_g2	0.000	0.000	0.000	0.000	0.000	0.000	0.000	0.000	0.000	0.000
TRINITY_DN317311_c1_g1	0.000	0.000	0.000	0.000	0.000	0.000	0.000	0.000	2.764	0.000
TRINITY_DN317311_c2_g1	0.000	1.421	0.000	0.000	0.000	2.153	0.000	0.000	0.000	0.000
TRINITY_DN317311_c2_g2	0.000	0.000	0.000	0.000	0.000	0.000	0.000	0.000	0.000	0.843
TRINITY_DN317312_c0_g1	0.000	0.000	0.000	0.000	0.000	0.000	0.000	0.000	0.473	0.000
TRINITY_DN317312_c0_g2	0.000	0.000	0.000	0.000	0.000	0.000	0.000	0.000	0.000	0.000
TRINITY_DN317313_c0_g1	0.000	0.000	0.000	0.000	0.000	0.000	0.000	0.000	0.000	0.000
TRINITY_DN317313_c1_g1	0.000	0.000	0.000	0.000	0.000	0.000	0.000	0.000	0.000	0.549
TRINITY_DN317314_c0_g1	0.216	0.362	0.000	0.000	0.000	0.000	0.000	0.000	0.000	0.615
TRINITY_DN317315_c1_g1	0.000	0.000	0.000	0.000	0.000	0.000	0.000	0.000	0.000	0.000
TRINITY_DN317317_c0_g1	0.000	0.000	0.000	1.462	0.000	0.000	0.000	0.000	0.000	0.000
TRINITY_DN317318_c0_g1	0.000	0.527	0.000	0.000	0.000	0.939	0.563	0.000	1.892	0.261
TRINITY_DN317319_c0_g1	0.000	0.000	0.000	0.000	0.000	0.000	0.000	0.000	0.000	0.000
TRINITY_DN31731_c0_g1	0.000	0.000	0.000	0.000	0.000	0.000	0.000	0.000	0.000	0.000
TRINITY_DN31731_c1_g1	0.000	0.000	0.000	0.000	1.810	1.634	0.000	0.000	0.950	0.000
TRINITY_DN317320_c0_g1	0.000	0.000	0.000	0.000	0.000	0.000	0.000	0.000	0.000	0.209
TRINITY_DN317322_c0_g1	0.000	0.000	0.000	0.000	0.000	0.000	0.000	0.000	0.000	0.000
TRINITY_DN317323_c0_g2	0.000	0.000	0.000	0.000	0.000	1.391	0.933	0.000	0.921	1.154
TRINITY_DN317324_c1_g1	0.000	0.000	0.000	0.000	0.000	0.000	0.000	0.000	0.000	0.000
TRINITY_DN317325_c0_g1	1.042	0.000	0.000	3.128	0.000	0.000	1.045	0.000	0.514	0.000
TRINITY_DN317325_c1_g1	0.000	0.000	0.000	0.000	4.033	0.000	1.246	2.525	0.000	0.503
TRINITY_DN317325_c2_g1	0.000	0.000	0.000	0.000	0.000	0.000	0.000	0.000	0.000	0.696
TRINITY_DN317325_c5_g1	2.459	0.000	0.000	0.000	0.000	0.000	0.000	0.000	0.000	0.000
TRINITY_DN317326_c2_g1	0.000	0.000	0.000	0.000	0.000	0.000	0.000	0.000	0.000	0.652
TRINITY_DN317327_c0_g1	0.000	0.000	0.000	0.000	0.000	0.000	0.000	0.000	0.000	0.249
TRINITY_DN317328_c0_g1	0.493	1.305	0.000	2.240	0.817	0.000	0.000	0.000	0.000	0.402
TRINITY_DN317328_c1_g1	0.000	0.000	0.000	0.000	0.000	0.000	0.000	0.000	0.000	0.000
TRINITY_DN317328_c2_g1	0.000	0.777	0.000	0.000	0.000	0.000	0.000	1.736	0.000	0.000
TRINITY_DN317329_c0_g1	0.000	0.000	0.000	0.000	0.000	0.000	0.000	0.000	0.514	0.000
TRINITY_DN31732_c0_g1	0.000	0.000	0.000	0.000	0.000	0.000	0.000	0.000	0.000	0.000
TRINITY_DN31732_c0_g2	0.000	0.000	0.000	3.304	0.000	1.367	0.000	0.000	0.000	0.000
TRINITY_DN317331_c0_g1	0.000	0.000	0.000	0.000	0.679	0.000	0.000	0.000	0.203	0.166
TRINITY_DN317333_c0_g1	0.283	0.000	1.138	0.432	0.471	0.000	0.515	0.000	0.000	0.115
TRINITY_DN317334_c0_g2	0.000	0.000	0.000	0.000	0.000	0.000	0.000	0.000	0.000	0.000
TRINITY_DN317334_c0_g3	0.000	0.000	0.000	0.000	0.000	0.000	0.000	0.000	0.000	0.000
TRINITY_DN317334_c1_g1	0.000	0.000	0.000	0.000	4.433	0.000	0.000	0.000	0.000	0.000
TRINITY_DN317336_c0_g1	0.426	0.114	0.153	0.000	0.572	0.166	0.000	0.000	0.634	0.240
TRINITY_DN317337_c0_g1	0.000	0.000	0.000	0.000	0.000	0.000	0.000	0.000	0.000	0.000
TRINITY_DN317338_c0_g2	0.000	0.000	0.000	0.000	0.000	0.000	0.000	0.000	0.000	0.000
TRINITY_DN317338_c1_g1	0.000	0.000	0.000	0.000	0.000	0.000	0.000	4.408	1.103	0.000
TRINITY_DN317338_c1_g2	0.000	0.000	0.000	0.000	0.000	0.000	0.000	0.000	0.000	0.000
TRINITY_DN317338_c2_g1	0.000	1.171	0.000	0.000	0.000	0.000	0.000	2.512	0.000	0.000
TRINITY_DN317338_c2_g2	0.000	0.000	0.000	0.000	0.000	0.000	0.000	0.000	0.000	0.909
TRINITY_DN317338_c3_g1	3.233	0.000	0.000	0.000	0.000	0.000	0.000	0.000	0.000	0.000
TRINITY_DN317338_c3_g2	0.000	0.000	0.000	0.000	0.000	0.000	0.000	0.000	0.000	2.000
TRINITY_DN317338_c5_g1	0.000	0.000	0.000	0.000	0.000	0.000	0.000	0.000	0.971	0.000
TRINITY_DN31733_c0_g1	0.000	0.000	0.000	0.000	0.000	0.000	0.000	0.000	0.880	0.815
TRINITY_DN31733_c1_g1	0.000	0.000	0.000	5.287	0.000	0.000	0.000	0.000	0.000	0.000
TRINITY_DN31733_c1_g2	0.000	0.000	0.000	0.000	0.000	0.000	0.000	0.000	0.000	0.000
TRINITY_DN31733_c3_g1	2.280	0.000	0.000	0.000	0.000	0.000	0.000	0.000	1.011	0.000
TRINITY_DN31733_c4_g1	0.000	0.000	0.000	0.000	0.000	0.000	0.000	0.000	0.000	0.822
TRINITY_DN317340_c0_g1	0.000	1.306	0.000	0.000	0.000	0.000	1.368	0.000	0.000	1.105
TRINITY_DN317341_c0_g1	0.000	0.000	0.000	0.000	0.000	2.235	0.000	0.000	0.000	0.000
TRINITY_DN317342_c0_g1	0.000	0.000	0.000	0.000	0.000	0.000	0.000	0.000	0.000	0.000
TRINITY_DN317342_c0_g2	1.042	1.983	0.000	0.000	0.000	0.000	0.000	0.000	0.514	0.000
TRINITY_DN317342_c1_g1	0.756	0.000	0.676	0.000	0.000	0.000	0.456	0.000	0.253	0.819
TRINITY_DN317342_c1_g2	0.000	0.173	0.000	0.317	0.689	0.000	0.185	0.000	0.000	0.265
TRINITY_DN317342_c1_g3	0.000	0.000	0.000	2.347	0.000	0.000	0.000	0.000	0.000	0.000
TRINITY_DN317342_c3_g1	0.000	0.000	0.000	0.000	0.000	0.000	0.000	0.000	0.000	0.000
TRINITY_DN317342_c4_g1	0.000	0.000	0.000	0.000	0.000	0.000	0.000	0.000	0.000	0.000
TRINITY_DN317342_c5_g1	0.000	0.000	0.000	0.000	0.000	0.000	0.000	0.000	0.000	0.464
TRINITY_DN317344_c0_g1	0.000	0.000	0.000	0.000	0.000	2.166	0.000	0.000	0.000	0.000
TRINITY_DN317344_c1_g1	0.000	0.000	0.000	0.000	0.000	0.000	0.000	0.000	0.000	0.000
TRINITY_DN317345_c0_g1	0.000	0.000	0.000	0.000	0.000	0.000	0.000	0.000	0.000	0.717
TRINITY_DN317346_c0_g1	0.530	0.000	0.000	0.000	0.000	0.000	0.000	0.000	0.000	0.216
TRINITY_DN317347_c0_g1	0.000	1.534	5.811	0.000	1.320	1.184	2.068	4.731	0.000	4.104
TRINITY_DN317347_c0_g2	3.933	0.740	2.290	0.000	0.000	1.174	1.150	0.000	1.053	1.303
TRINITY_DN317348_c0_g1	1.058	0.000	0.000	0.000	0.000	0.000	0.000	0.000	0.522	0.000
TRINITY_DN31734_c0_g2	0.527	0.000	0.711	0.000	0.000	0.000	0.000	0.000	1.127	0.000
TRINITY_DN31734_c0_g3	0.000	0.000	0.000	0.000	0.000	0.000	0.000	0.000	0.000	0.000
TRINITY_DN31734_c1_g1	0.000	0.000	0.000	0.000	0.000	0.000	0.000	0.000	0.000	0.000
TRINITY_DN31734_c2_g1	0.000	0.000	0.000	0.000	0.000	0.000	0.000	0.000	0.000	0.000
TRINITY_DN317351_c0_g1	0.000	0.917	0.000	0.000	0.000	0.000	0.000	2.016	0.478	0.000
TRINITY_DN317353_c0_g1	0.493	0.616	0.000	0.000	1.223	0.000	0.468	0.000	0.122	0.693
TRINITY_DN317354_c0_g1	0.000	0.000	0.000	3.170	0.000	0.000	0.000	0.000	0.000	0.880
TRINITY_DN317355_c2_g1	0.000	0.000	0.000	0.000	0.000	0.000	0.000	0.000	0.000	0.000
TRINITY_DN317356_c0_g1	0.000	0.000	0.000	0.000	0.000	0.000	0.000	0.000	0.000	0.000
TRINITY_DN317356_c0_g2	0.000	0.000	0.000	0.709	0.000	0.685	0.000	0.000	0.232	0.000
TRINITY_DN317356_c0_g3	0.000	0.000	0.000	0.000	0.000	0.000	0.000	0.000	0.000	0.000
TRINITY_DN317356_c1_g1	3.557	0.000	0.000	0.000	0.000	0.000	0.000	0.000	1.774	0.000
TRINITY_DN317356_c4_g1	0.000	0.000	0.000	0.000	0.000	0.000	0.000	0.000	0.000	0.000
TRINITY_DN317356_c6_g1	0.000	0.000	0.000	0.000	0.000	0.000	0.000	0.000	0.000	0.000
TRINITY_DN317357_c0_g1	0.000	0.000	0.000	0.000	0.000	0.000	0.000	0.000	1.787	0.000
TRINITY_DN317359_c1_g1	0.000	0.000	0.000	0.000	0.000	0.000	0.000	0.000	0.000	0.000
TRINITY_DN31735_c0_g2	0.784	0.000	0.000	0.000	0.000	0.000	2.132	0.000	0.460	0.343
TRINITY_DN317361_c0_g1	0.000	0.000	0.000	4.029	0.882	0.000	2.035	0.000	0.000	0.000
TRINITY_DN317362_c0_g1	0.000	0.000	0.000	0.000	0.000	0.000	0.000	0.000	0.000	0.000
TRINITY_DN317364_c0_g1	0.000	0.584	0.876	0.000	0.000	0.000	0.000	0.000	0.000	0.000
TRINITY_DN317365_c0_g1	0.000	0.000	0.000	0.000	0.000	0.000	0.000	3.430	0.000	0.690
TRINITY_DN317365_c0_g2	0.000	0.000	0.000	0.000	0.000	0.000	0.000	0.000	1.038	0.000
TRINITY_DN317366_c1_g1	0.000	0.000	0.000	0.000	1.782	0.000	1.090	0.000	0.000	0.445
TRINITY_DN317367_c2_g1	0.000	0.000	0.000	0.000	0.000	0.000	0.000	0.000	0.000	0.000
TRINITY_DN31736_c0_g1	0.000	0.000	0.000	0.000	0.000	0.000	0.000	2.247	0.000	0.890
TRINITY_DN31736_c1_g1	0.000	0.000	5.011	0.000	0.000	0.000	0.000	0.000	5.484	0.000
TRINITY_DN317370_c0_g1	0.000	0.000	0.000	0.000	0.000	0.000	0.000	0.000	0.000	0.000
TRINITY_DN317371_c0_g1	0.000	0.000	0.000	0.000	0.000	0.000	0.000	0.000	0.000	0.000
TRINITY_DN317372_c0_g1	0.000	0.000	0.000	0.000	0.000	0.000	0.000	0.000	0.000	0.000
TRINITY_DN317372_c1_g1	0.000	1.628	0.000	0.000	1.437	0.000	0.000	0.000	0.429	0.359
TRINITY_DN317373_c0_g1	0.000	0.000	0.000	0.000	0.000	0.000	0.000	0.000	0.000	0.000
TRINITY_DN317373_c0_g2	0.000	0.000	0.000	0.000	0.000	0.000	0.000	0.000	0.000	0.000
TRINITY_DN317373_c0_g3	0.000	0.000	0.000	0.000	3.496	0.000	0.000	0.000	0.000	0.000
TRINITY_DN317373_c0_g4	0.000	0.000	0.000	0.000	0.000	0.000	0.000	0.000	0.000	0.000
TRINITY_DN317375_c0_g1	0.000	0.000	0.000	0.000	0.000	0.000	0.000	0.000	0.000	0.000
TRINITY_DN317375_c0_g2	0.000	0.000	0.000	0.000	0.000	2.113	0.000	0.000	0.000	0.000
TRINITY_DN317377_c1_g1	3.280	0.000	0.000	0.000	0.000	0.000	0.000	0.000	0.000	0.000
TRINITY_DN317379_c0_g1	0.000	0.000	0.000	0.000	0.000	0.000	0.000	0.000	0.000	0.610
TRINITY_DN31737_c0_g1	0.305	0.260	0.000	0.000	0.000	0.000	1.116	0.000	0.153	0.000
TRINITY_DN31737_c0_g2	0.000	0.000	0.000	0.000	0.000	1.634	0.000	0.000	0.000	0.000
TRINITY_DN31737_c0_g3	0.000	0.000	1.163	0.000	0.000	0.000	0.000	0.000	0.000	0.000
TRINITY_DN31737_c1_g1	0.086	0.100	0.163	0.138	0.000	0.669	0.107	0.000	0.128	0.209
TRINITY_DN31737_c1_g2	0.000	0.000	0.000	0.000	0.000	0.000	0.000	0.000	0.000	1.219
TRINITY_DN31737_c1_g3	0.000	0.787	0.000	0.000	0.000	0.000	0.000	0.000	0.000	0.000
TRINITY_DN31737_c3_g1	0.000	0.000	0.000	0.000	0.000	0.000	0.000	0.000	0.039	0.000
TRINITY_DN31737_c4_g1	0.000	0.000	0.000	0.000	0.000	0.000	0.000	0.000	0.000	0.000
TRINITY_DN31737_c5_g1	0.000	0.000	0.000	0.000	0.000	0.000	0.000	0.000	0.784	0.000
TRINITY_DN317380_c0_g1	0.000	0.000	0.000	0.902	0.000	0.000	0.000	0.000	0.295	0.000
TRINITY_DN317381_c0_g1	0.000	0.000	0.000	0.000	0.000	0.000	0.000	0.000	0.000	0.000
TRINITY_DN317382_c0_g1	0.000	0.000	0.000	0.000	0.000	0.000	0.000	0.000	0.000	0.000
TRINITY_DN317383_c0_g1	0.000	0.000	0.000	0.000	0.000	0.000	0.000	0.000	0.000	0.288
TRINITY_DN317383_c1_g1	0.266	0.000	0.000	0.000	0.000	0.000	0.000	0.000	0.000	0.000
TRINITY_DN317386_c0_g1	0.000	0.000	0.000	0.000	0.000	0.000	0.000	0.000	0.000	0.000
TRINITY_DN317387_c0_g1	0.000	4.749	0.000	0.000	0.000	0.000	0.000	0.000	0.000	0.000
TRINITY_DN317387_c1_g1	0.000	2.294	0.000	0.000	0.000	0.000	0.000	0.000	0.000	0.000
TRINITY_DN317387_c3_g1	0.000	0.000	0.000	0.000	0.000	0.000	0.000	0.000	0.000	0.699
TRINITY_DN317388_c1_g1	0.000	0.000	0.000	0.000	0.000	0.000	0.000	0.000	0.000	0.000
TRINITY_DN317389_c0_g2	0.000	0.000	0.000	0.000	0.000	0.000	0.000	0.000	0.773	1.276
TRINITY_DN317389_c0_g3	0.000	0.000	0.000	0.000	0.000	0.000	0.000	0.000	0.000	0.000
TRINITY_DN317389_c2_g1	0.000	0.000	0.000	0.000	0.000	0.000	0.000	0.000	0.000	0.000
TRINITY_DN317389_c2_g2	0.000	0.000	0.000	0.000	0.000	0.000	0.000	0.000	0.000	0.000
TRINITY_DN317392_c1_g1	0.000	0.371	0.000	0.000	0.000	0.000	0.000	0.000	0.000	0.000
TRINITY_DN317398_c0_g1	0.000	0.000	0.000	0.000	0.000	0.000	0.546	0.000	0.000	0.000
TRINITY_DN317399_c0_g1	0.000	0.000	0.000	0.000	0.000	0.000	0.000	0.000	0.000	0.000
TRINITY_DN317399_c0_g2	0.276	0.000	0.000	0.000	0.000	0.000	0.000	0.000	0.000	0.000
TRINITY_DN317399_c1_g1	0.000	0.000	0.000	0.000	0.000	0.000	0.000	0.000	0.669	0.556
TRINITY_DN317399_c2_g1	0.852	2.114	1.141	0.437	0.000	0.274	0.753	1.442	1.616	2.364
TRINITY_DN317399_c3_g1	0.000	0.000	0.000	0.000	0.000	0.000	0.000	0.000	0.279	0.000
TRINITY_DN317399_c5_g1	2.152	0.000	0.000	0.000	1.182	0.000	0.000	0.000	0.000	0.000
TRINITY_DN317399_c8_g1	0.000	0.000	0.000	0.000	0.000	0.000	0.000	0.000	0.000	0.000
TRINITY_DN31739_c0_g1	0.000	0.000	0.000	0.000	9.980	0.000	0.000	0.000	1.531	0.000
TRINITY_DN31739_c0_g2	0.000	0.000	0.000	0.000	2.391	0.000	0.000	0.000	0.721	0.000
TRINITY_DN3173_c0_g1	5.289	0.000	0.000	1.685	0.973	2.272	0.162	0.000	0.000	1.224
TRINITY_DN3173_c1_g1	0.000	0.000	3.686	0.000	0.000	0.000	0.000	0.000	1.348	1.089
TRINITY_DN3173_c1_g2	0.609	0.000	0.000	0.919	2.014	0.928	6.693	1.262	0.654	3.522
TRINITY_DN3173_c1_g3	0.458	1.203	0.000	1.387	1.516	0.000	1.727	0.943	1.767	0.745
TRINITY_DN3173_c2_g1	0.000	0.000	0.000	0.000	0.000	0.000	0.000	0.000	0.000	0.000
TRINITY_DN3173_c3_g1	0.000	0.000	0.000	1.625	0.000	0.000	0.000	0.000	0.000	0.000
TRINITY_DN3173_c6_g1	0.000	4.631	0.000	0.000	0.000	0.000	0.000	0.000	0.000	0.000
TRINITY_DN317402_c0_g1	0.000	0.000	0.000	0.000	0.000	0.000	0.000	0.000	0.000	0.000
TRINITY_DN317402_c0_g2	1.540	0.000	0.000	0.000	0.000	0.000	0.000	0.000	1.046	1.368
TRINITY_DN317402_c0_g3	0.000	0.000	0.000	0.000	0.000	0.000	0.000	0.000	0.000	0.000
TRINITY_DN317402_c0_g4	0.000	0.000	0.000	0.000	0.000	0.000	0.000	0.000	0.000	0.000
TRINITY_DN317402_c0_g5	0.000	0.000	0.000	2.674	0.000	0.000	0.000	0.000	0.000	0.000
TRINITY_DN317402_c0_g6	0.000	0.000	0.000	0.000	0.000	0.000	0.000	0.000	0.000	0.000
TRINITY_DN317402_c1_g1	0.000	0.609	0.000	0.000	0.000	0.988	0.000	0.000	0.000	0.825
TRINITY_DN317402_c2_g1	0.000	0.000	0.000	0.000	0.000	0.000	0.000	0.000	0.000	0.549
TRINITY_DN317402_c3_g1	0.000	0.000	0.000	0.000	0.000	0.000	0.000	0.000	0.000	0.732
TRINITY_DN317403_c1_g1	0.520	0.439	0.000	0.000	0.000	0.000	0.000	0.000	0.000	0.000
TRINITY_DN317404_c0_g1	0.000	0.000	0.508	1.479	0.000	1.105	0.000	0.000	0.000	0.000
TRINITY_DN317405_c3_g1	0.000	0.000	0.000	0.000	0.000	0.000	0.000	0.000	0.000	0.000
TRINITY_DN317406_c1_g1	0.000	0.000	0.000	0.000	0.000	0.000	0.000	0.000	0.000	0.000
TRINITY_DN317407_c0_g1	0.000	0.000	0.000	0.000	0.000	2.221	0.000	0.000	0.000	0.617
TRINITY_DN317408_c0_g1	0.064	0.000	0.173	0.000	0.323	0.727	1.130	0.000	0.643	0.372
TRINITY_DN317408_c0_g2	0.000	0.000	0.000	0.000	0.000	0.000	0.000	0.000	0.000	0.000
TRINITY_DN317408_c16_g1	0.000	0.000	3.287	3.506	0.000	0.000	0.000	0.000	0.000	0.000
TRINITY_DN317408_c1_g1	1.353	1.313	0.000	0.000	0.000	0.000	0.000	0.000	1.338	0.000
TRINITY_DN317408_c5_g1	0.000	0.000	0.000	0.000	0.000	0.000	0.000	0.000	1.348	0.000
TRINITY_DN317408_c6_g1	0.000	1.754	0.000	0.000	0.000	0.000	0.000	0.000	0.458	0.000
TRINITY_DN317408_c7_g1	0.000	0.852	0.652	0.733	0.000	0.709	1.233	1.618	0.000	0.556
TRINITY_DN317408_c8_g1	5.074	0.000	0.000	0.000	0.000	0.000	0.000	0.993	0.000	0.834
TRINITY_DN31740_c0_g1	2.594	6.271	3.551	1.933	2.131	5.759	6.588	0.000	2.568	3.196
TRINITY_DN31740_c1_g1	0.000	0.000	3.995	0.000	2.391	0.000	0.000	0.000	0.000	0.000
TRINITY_DN317411_c0_g1	0.000	0.000	0.000	0.000	0.000	0.000	0.000	0.000	0.000	0.000
TRINITY_DN317412_c0_g1	0.536	0.227	0.000	0.000	0.893	0.000	0.000	0.547	0.000	0.218
TRINITY_DN317413_c0_g1	0.000	0.000	0.000	0.000	0.000	0.000	0.000	0.000	0.000	0.000
TRINITY_DN317416_c0_g1	0.000	0.000	0.000	0.000	0.000	0.000	0.000	0.000	0.000	0.000
TRINITY_DN317417_c0_g1	1.678	0.507	0.000	0.000	0.000	0.000	5.151	0.000	0.836	0.000
TRINITY_DN317417_c11_g1	0.000	0.000	0.000	0.000	0.000	0.000	0.000	3.594	0.887	0.000
TRINITY_DN317417_c1_g2	0.000	0.000	0.000	0.000	0.000	0.000	0.000	0.000	0.000	0.000
TRINITY_DN317417_c2_g1	0.000	0.000	0.000	0.000	0.000	0.000	1.134	0.000	0.000	0.000
TRINITY_DN317417_c2_g3	0.000	0.000	0.000	0.000	0.000	0.000	0.000	0.000	0.000	0.000
TRINITY_DN317417_c5_g1	0.000	0.000	0.000	5.821	0.000	0.000	0.000	0.000	0.979	2.412
TRINITY_DN317417_c6_g1	2.319	0.000	0.000	0.000	0.000	0.000	0.000	0.000	0.000	0.942
TRINITY_DN317417_c7_g1	1.012	0.960	0.000	0.000	1.665	0.000	0.000	0.000	0.000	1.407
TRINITY_DN317418_c1_g1	0.000	0.000	0.000	0.000	0.000	2.139	0.000	0.000	2.150	2.389
TRINITY_DN317419_c0_g1	0.000	0.000	0.000	0.000	0.000	0.000	0.000	0.000	0.000	0.000
TRINITY_DN317419_c1_g1	0.000	0.000	0.000	0.000	0.000	0.000	0.000	0.000	0.325	0.000
TRINITY_DN31741_c0_g2	0.000	0.000	0.000	0.000	0.000	1.037	0.679	0.000	0.000	0.285
TRINITY_DN317420_c0_g1	0.000	0.000	0.000	0.000	0.000	0.000	0.000	0.000	0.000	0.796
TRINITY_DN317421_c0_g1	2.723	0.000	0.000	0.000	0.000	0.000	0.000	0.000	0.000	0.000
TRINITY_DN317422_c0_g1	0.000	0.000	0.000	0.000	0.000	0.000	0.000	0.000	0.000	0.000
TRINITY_DN317422_c0_g2	0.704	0.000	0.000	0.000	0.000	0.000	0.000	0.000	0.000	0.000
TRINITY_DN317422_c0_g3	0.000	0.000	0.000	0.000	0.000	0.000	0.000	0.000	0.000	0.000
TRINITY_DN317422_c0_g4	0.726	0.000	0.000	0.000	0.000	0.000	0.000	0.000	0.000	0.000
TRINITY_DN317422_c1_g1	0.000	1.566	0.000	0.000	0.000	0.000	0.000	0.000	0.000	0.000
TRINITY_DN317424_c0_g1	0.000	0.000	0.000	0.000	0.000	0.000	0.000	0.000	0.000	0.000
TRINITY_DN317425_c0_g1	0.000	0.000	0.000	0.000	0.000	0.000	0.000	0.000	0.000	0.321
TRINITY_DN317426_c0_g1	0.000	0.000	0.000	5.855	0.000	0.000	0.000	0.000	0.000	0.000
TRINITY_DN317427_c0_g1	0.000	0.000	0.000	0.000	0.000	0.000	0.000	0.000	0.971	0.000
TRINITY_DN317428_c0_g1	0.000	0.000	0.000	0.000	0.000	0.000	0.000	0.000	0.000	0.000
TRINITY_DN317429_c0_g1	0.000	0.000	0.000	0.000	0.000	0.000	0.000	0.000	0.000	0.000
TRINITY_DN31742_c0_g1	0.000	0.000	0.000	0.000	0.000	0.000	0.915	0.000	0.000	0.000
TRINITY_DN31742_c0_g2	0.944	1.657	0.000	0.000	0.000	0.000	0.000	0.973	0.701	1.537
TRINITY_DN317430_c1_g1	0.000	0.000	2.192	0.000	0.000	0.000	0.000	0.000	0.000	0.000
TRINITY_DN317431_c0_g1	1.591	0.000	0.000	0.000	0.000	2.337	1.626	0.000	0.789	0.000
TRINITY_DN317432_c0_g1	0.000	0.000	0.000	0.000	0.000	1.265	0.406	0.000	0.000	0.528
TRINITY_DN317433_c0_g1	3.615	2.316	1.650	3.603	0.000	0.000	2.447	0.000	1.191	0.495
TRINITY_DN317434_c0_g1	0.000	2.502	0.000	0.000	0.000	0.000	0.000	0.000	1.333	0.000
TRINITY_DN317434_c1_g1	0.000	0.000	0.742	0.000	6.657	0.000	0.000	0.000	0.000	0.000
TRINITY_DN317434_c2_g1	0.000	0.000	0.000	0.000	0.000	0.000	0.000	0.000	1.363	0.000
TRINITY_DN317435_c0_g1	0.626	0.564	0.000	0.000	0.000	0.000	0.000	0.000	0.308	0.511
TRINITY_DN317435_c0_g2	0.000	0.000	0.000	0.000	0.000	0.000	0.000	0.000	0.000	1.863
TRINITY_DN317435_c1_g1	0.208	0.174	0.000	0.000	0.000	0.000	0.000	0.000	0.000	0.000
TRINITY_DN317435_c2_g1	0.000	0.000	0.000	0.000	0.000	0.000	0.000	0.000	0.000	0.379
TRINITY_DN317435_c3_g1	0.000	0.000	0.000	0.000	0.000	0.000	0.000	0.000	0.000	0.000
TRINITY_DN317436_c0_g1	0.000	0.000	0.000	0.000	0.000	0.000	0.000	0.000	0.000	0.000
TRINITY_DN317437_c0_g1	0.000	0.000	0.000	3.477	0.000	3.446	0.000	0.000	0.000	0.000
TRINITY_DN31743_c0_g1	0.527	1.402	0.711	0.797	0.872	0.772	1.004	1.089	0.521	0.859
TRINITY_DN31743_c0_g3	1.575	0.000	0.000	0.000	0.000	0.000	0.000	0.000	0.000	0.000
TRINITY_DN31743_c0_g5	0.000	0.000	0.000	0.000	0.000	0.000	3.224	0.000	0.000	0.000
TRINITY_DN31743_c1_g1	0.000	0.000	0.000	0.000	0.000	0.000	0.000	0.000	0.000	0.000
TRINITY_DN31743_c1_g2	0.000	0.000	0.000	0.000	0.000	0.000	0.000	0.000	0.000	0.000
TRINITY_DN31743_c1_g3	0.000	0.000	0.000	0.000	0.000	0.000	0.000	0.000	0.000	0.966
TRINITY_DN31743_c1_g4	0.187	0.935	0.250	0.287	0.624	0.815	0.334	0.000	0.189	0.608
TRINITY_DN31743_c2_g2	0.000	0.000	0.000	0.000	0.000	0.000	0.000	0.000	0.000	0.000
TRINITY_DN31743_c3_g1	1.529	0.000	0.000	0.000	0.000	1.128	0.000	0.000	0.000	0.940
TRINITY_DN31743_c6_g1	0.000	0.000	0.000	0.000	0.000	0.000	0.000	0.000	0.000	0.000
TRINITY_DN31743_c7_g1	3.607	0.000	0.000	2.674	0.000	0.000	0.000	3.640	0.900	0.000
TRINITY_DN31743_c9_g1	2.297	0.000	0.000	0.000	0.000	0.000	0.000	0.000	2.291	0.000
TRINITY_DN317441_c0_g1	0.000	0.000	0.000	0.000	0.000	0.000	0.000	0.000	0.000	0.000
TRINITY_DN317441_c1_g1	0.000	0.000	0.000	0.000	0.000	0.000	0.000	0.000	0.000	0.000
TRINITY_DN317441_c1_g3	0.000	0.000	0.000	0.000	0.000	0.000	0.000	0.000	0.000	0.000
TRINITY_DN317441_c2_g1	6.486	0.000	0.000	0.000	0.000	0.000	0.000	0.000	0.000	0.000
TRINITY_DN317441_c3_g1	0.000	0.000	0.739	0.000	0.000	0.000	0.000	0.000	0.288	0.446
TRINITY_DN317441_c3_g3	0.000	0.000	0.000	0.000	0.000	0.000	1.169	1.254	0.000	0.000
TRINITY_DN317441_c4_g1	2.145	0.000	0.000	0.000	0.000	0.000	0.000	0.000	0.000	1.743
TRINITY_DN317442_c0_g1	0.000	0.728	0.000	0.000	0.000	0.000	0.784	0.000	0.000	0.208
TRINITY_DN317442_c0_g2	0.000	0.000	0.000	0.000	0.000	0.000	0.000	0.000	0.000	0.000
TRINITY_DN317442_c2_g1	0.000	0.000	0.000	0.000	0.000	0.000	0.000	3.311	0.000	0.000
TRINITY_DN317443_c0_g1	0.000	0.000	0.000	0.000	0.000	0.000	0.000	0.000	0.000	0.000
TRINITY_DN317444_c0_g1	0.000	0.000	0.000	0.000	0.000	0.000	0.000	0.000	0.000	0.000
TRINITY_DN317445_c0_g1	0.000	0.000	0.000	2.399	0.000	0.000	0.000	0.000	0.561	0.000
TRINITY_DN317445_c0_g2	0.000	0.000	0.000	0.000	0.000	0.000	0.000	0.000	0.000	0.000
TRINITY_DN317446_c0_g1	0.000	0.000	0.000	0.000	0.000	0.000	0.000	0.000	0.000	0.000
TRINITY_DN317446_c0_g2	0.000	0.000	0.000	0.000	0.000	0.000	0.000	0.000	0.000	0.000
TRINITY_DN317446_c3_g1	0.000	0.000	0.000	0.000	0.000	0.000	0.000	1.092	0.522	0.431
TRINITY_DN317447_c0_g1	0.000	0.000	0.000	0.000	0.000	0.000	0.000	0.000	0.000	0.418
TRINITY_DN317448_c0_g1	0.000	0.000	0.000	0.000	0.000	0.000	0.000	0.000	0.000	0.000
TRINITY_DN317449_c0_g1	0.000	0.000	0.000	0.000	0.000	0.000	0.000	0.000	0.000	0.000
TRINITY_DN317449_c15_g1	0.000	0.000	0.000	0.000	0.000	0.000	0.000	0.000	0.000	0.000
TRINITY_DN317449_c17_g1	2.386	0.000	0.000	0.000	0.000	0.000	0.000	0.000	0.000	0.966
TRINITY_DN317449_c18_g1	0.000	0.000	0.000	0.000	0.000	0.000	0.000	0.000	0.000	0.000
TRINITY_DN317449_c3_g2	0.000	0.000	0.000	0.000	0.000	0.161	0.000	0.000	0.000	0.000
TRINITY_DN317449_c4_g1	0.000	0.000	0.000	0.000	0.000	0.000	0.000	0.000	0.000	0.000
TRINITY_DN317449_c6_g1	0.000	0.000	0.000	0.000	0.000	0.000	0.000	0.000	0.000	0.822
TRINITY_DN317449_c8_g1	0.000	0.000	0.000	0.000	0.000	0.000	0.000	0.000	0.000	0.000
TRINITY_DN31744_c0_g1	0.000	0.000	0.000	0.000	0.247	3.698	0.000	0.000	0.000	0.512
TRINITY_DN31744_c1_g1	0.000	0.873	0.000	0.000	0.000	0.000	1.248	0.000	0.000	0.542
TRINITY_DN31744_c1_g2	0.000	0.000	0.000	0.000	2.263	0.000	2.316	2.822	0.000	0.854
TRINITY_DN31744_c3_g1	1.968	0.000	0.000	1.478	0.000	2.921	0.000	0.000	0.000	0.000
TRINITY_DN31744_c5_g1	0.000	0.000	0.000	0.000	0.000	0.000	0.000	0.000	0.000	0.000
TRINITY_DN31744_c6_g1	0.000	0.000	0.000	0.000	0.000	0.000	0.000	0.000	0.904	0.000
TRINITY_DN317450_c0_g1	0.000	0.000	0.000	0.000	0.000	0.000	0.000	0.000	0.000	0.000
TRINITY_DN317451_c0_g1	0.000	0.000	0.000	0.000	0.000	0.000	0.000	0.000	0.000	0.000
TRINITY_DN317451_c1_g1	0.000	0.000	0.000	0.000	0.000	0.000	0.000	0.000	0.000	0.000
TRINITY_DN317452_c0_g1	2.366	0.727	0.000	0.000	1.299	0.000	4.442	0.000	0.864	0.323
TRINITY_DN317452_c0_g2	0.000	0.000	0.000	0.000	0.000	0.000	0.000	0.000	0.000	0.615
TRINITY_DN317452_c0_g3	0.000	0.000	0.000	0.000	0.000	2.025	0.000	0.000	0.000	0.562
TRINITY_DN317453_c0_g1	5.495	1.783	2.505	10.863	5.999	8.038	3.769	3.687	7.312	3.159
TRINITY_DN317454_c0_g1	0.000	0.000	0.000	0.000	0.000	0.000	0.000	0.000	0.000	0.000
TRINITY_DN317454_c1_g1	0.000	0.000	0.000	0.000	0.000	0.000	0.000	0.000	0.000	0.000
TRINITY_DN317455_c1_g1	0.000	0.000	0.000	2.375	2.607	1.169	0.000	0.000	0.389	0.325
TRINITY_DN317455_c2_g1	0.000	0.000	0.000	0.000	0.000	0.000	0.000	0.000	0.000	0.000
TRINITY_DN317455_c4_g1	0.000	0.000	0.000	0.000	1.887	0.000	0.000	0.000	1.134	0.000
TRINITY_DN317457_c1_g1	0.000	0.000	3.049	9.822	0.000	0.000	0.000	0.000	0.000	0.000
TRINITY_DN317459_c0_g1	0.342	0.000	0.000	0.000	0.000	0.000	0.000	0.000	0.000	0.000
TRINITY_DN31745_c0_g1	0.899	0.974	0.000	0.023	0.000	0.000	0.000	4.744	0.000	0.042
TRINITY_DN31745_c2_g1	0.000	0.000	0.000	0.000	0.000	0.000	0.000	0.000	0.000	5.387
TRINITY_DN31745_c3_g1	0.441	0.710	0.000	1.326	0.000	0.000	0.000	4.051	0.219	0.698
TRINITY_DN31745_c6_g1	10.703	0.000	4.183	0.000	0.000	2.251	9.358	0.000	3.026	2.123
TRINITY_DN31745_c6_g2	0.000	0.000	0.000	0.000	0.000	0.000	0.000	0.000	0.000	0.738
TRINITY_DN317461_c0_g1	0.000	0.000	0.000	0.000	0.000	0.598	0.738	0.841	0.000	0.832
TRINITY_DN317462_c0_g1	0.000	0.000	0.000	0.000	0.000	0.000	2.041	0.000	0.000	0.000
TRINITY_DN317463_c0_g1	0.000	0.000	0.000	0.000	0.000	0.000	0.000	0.000	0.000	0.576
TRINITY_DN317463_c1_g1	0.000	0.000	0.000	0.000	0.000	0.000	0.000	0.000	0.000	0.000
TRINITY_DN317464_c0_g1	0.000	0.329	0.000	0.000	0.000	0.000	0.000	0.000	0.000	0.000
TRINITY_DN317466_c0_g1	0.000	4.291	0.000	0.000	0.000	0.000	0.000	8.898	2.226	1.818
TRINITY_DN317468_c1_g1	0.000	0.000	0.000	0.000	3.329	0.000	0.000	0.000	0.000	0.000
TRINITY_DN317468_c2_g1	0.000	0.000	0.000	0.000	0.000	0.000	0.000	0.000	1.915	0.000
TRINITY_DN317468_c6_g1	0.000	2.102	0.000	0.000	0.000	0.000	0.000	0.000	0.000	0.887
TRINITY_DN317468_c7_g1	0.000	0.000	0.000	0.000	0.000	0.000	0.000	0.000	0.000	0.000
TRINITY_DN317468_c8_g1	0.000	0.000	0.000	0.000	0.000	0.000	0.000	0.000	0.000	0.000
TRINITY_DN317469_c0_g1	0.000	0.000	0.000	0.000	3.246	0.000	0.000	0.000	0.000	0.000
TRINITY_DN317469_c1_g1	0.000	0.000	0.000	0.000	1.579	0.000	0.290	0.000	1.265	2.955
TRINITY_DN317469_c2_g1	0.000	2.578	0.000	0.000	0.000	0.000	0.000	0.000	0.000	0.000
TRINITY_DN317469_c4_g1	0.957	0.817	0.000	0.000	0.000	0.930	0.000	0.000	0.000	0.000
TRINITY_DN317469_c5_g1	0.000	0.432	0.000	0.000	0.000	0.000	0.000	0.000	0.000	0.200
TRINITY_DN317469_c6_g1	0.000	0.000	0.000	0.000	0.000	0.000	0.000	0.000	0.000	0.000
TRINITY_DN317469_c8_g1	0.000	0.000	0.000	0.000	0.000	0.000	0.000	0.000	0.000	0.000
TRINITY_DN31746_c0_g1	2.565	1.452	0.000	0.000	1.634	0.000	0.000	0.000	0.000	0.000
TRINITY_DN317470_c0_g1	0.000	0.000	0.000	0.000	0.000	0.000	0.000	2.865	0.000	0.849
TRINITY_DN317470_c1_g1	0.000	0.000	0.000	0.000	0.000	0.000	0.000	2.726	0.657	0.000
TRINITY_DN317471_c0_g1	0.000	0.000	0.000	0.000	0.000	0.000	0.000	0.000	0.616	0.512
TRINITY_DN317472_c0_g1	0.000	0.000	5.549	2.998	0.000	0.000	0.000	0.000	0.000	0.000
TRINITY_DN317472_c0_g2	0.000	0.000	0.000	0.000	0.000	0.000	0.000	0.000	1.348	0.000
TRINITY_DN317472_c1_g2	0.000	0.000	0.000	0.000	0.000	0.000	0.000	0.000	1.146	1.868
TRINITY_DN317472_c1_g3	0.000	0.000	0.000	3.304	3.678	3.737	0.000	0.000	0.000	1.834
TRINITY_DN317472_c1_g4	0.000	0.000	0.000	0.000	0.000	0.000	0.000	0.000	0.000	0.000
TRINITY_DN317472_c1_g5	1.846	0.000	0.000	0.000	3.021	0.000	0.000	0.000	0.000	0.756
TRINITY_DN317473_c0_g1	0.000	0.000	0.000	0.000	0.000	0.000	0.000	0.000	0.000	0.000
TRINITY_DN317473_c1_g1	0.000	0.000	1.679	0.000	2.016	0.000	0.000	0.000	0.000	0.000
TRINITY_DN317475_c0_g1	0.000	0.000	0.000	0.000	0.286	0.249	0.000	0.000	0.000	0.000
TRINITY_DN317475_c1_g1	0.000	0.000	0.000	0.000	1.634	1.474	0.992	6.196	0.000	0.000
TRINITY_DN317475_c1_g2	0.000	0.936	0.000	0.000	0.000	0.000	0.000	0.000	0.000	0.000
TRINITY_DN317475_c2_g1	0.000	0.000	0.000	0.000	0.000	0.000	0.000	0.000	0.000	0.000
TRINITY_DN317475_c2_g2	1.211	1.089	2.460	0.000	0.000	0.000	0.000	0.000	0.895	0.742
TRINITY_DN317475_c3_g1	0.000	0.000	0.000	0.000	0.000	0.000	0.000	0.000	0.000	4.077
TRINITY_DN317475_c4_g1	0.000	0.000	0.000	0.000	0.000	0.000	0.000	0.000	0.000	0.000
TRINITY_DN317476_c0_g1	0.000	0.000	0.000	0.000	0.000	0.000	0.000	0.000	0.000	0.000
TRINITY_DN317477_c0_g1	0.000	0.000	0.000	0.000	0.000	0.000	0.000	0.000	0.943	0.773
TRINITY_DN317478_c0_g1	0.000	0.000	0.000	0.000	0.000	0.000	0.000	0.000	0.000	0.000
TRINITY_DN317478_c0_g2	0.000	0.000	0.000	0.000	0.000	0.000	0.000	0.000	1.168	1.901
TRINITY_DN317479_c0_g1	0.000	0.000	0.000	0.000	0.000	0.000	0.000	0.000	0.000	0.503
TRINITY_DN31747_c0_g1	0.000	0.000	0.000	3.506	7.815	0.000	0.000	0.000	3.610	2.924
TRINITY_DN317480_c0_g1	1.880	0.000	0.000	0.000	0.000	0.000	0.000	0.000	0.000	0.773
TRINITY_DN317481_c0_g1	0.000	0.000	0.000	0.000	0.000	0.000	0.000	0.000	1.136	0.000
TRINITY_DN317481_c1_g1	0.000	0.000	0.000	0.000	0.000	0.000	0.000	0.000	0.000	0.991
TRINITY_DN317482_c0_g1	2.527	0.000	0.000	0.000	0.000	0.000	0.000	0.000	0.000	0.000
TRINITY_DN317483_c0_g1	0.000	0.000	0.000	0.000	0.000	0.000	0.000	0.000	0.000	0.000
TRINITY_DN317484_c0_g1	0.000	0.000	0.000	0.946	0.000	0.000	0.000	0.000	0.928	0.000
TRINITY_DN317484_c1_g1	0.000	2.460	0.000	0.000	0.000	0.000	0.000	0.000	0.630	0.000
TRINITY_DN317485_c0_g1	0.000	0.000	0.000	0.000	0.000	0.000	0.000	0.000	0.000	0.000
TRINITY_DN317486_c1_g1	0.000	0.000	7.304	2.135	0.000	0.000	0.000	0.000	1.203	0.975
TRINITY_DN317486_c1_g2	0.000	0.000	0.000	0.000	0.000	0.000	0.000	0.000	0.000	0.000
TRINITY_DN317486_c1_g3	0.000	0.000	0.000	0.000	0.000	0.000	0.000	0.000	0.812	0.000
TRINITY_DN317486_c2_g1	3.533	0.000	0.000	0.000	0.000	0.000	0.000	0.000	0.000	0.000
TRINITY_DN317486_c4_g1	0.000	0.000	0.000	0.000	0.000	0.000	0.000	0.000	0.000	0.000
TRINITY_DN317486_c5_g1	0.000	0.000	0.000	0.000	0.000	0.000	0.000	0.000	0.000	0.000
TRINITY_DN317488_c1_g1	2.223	0.000	0.000	0.000	0.000	0.000	2.268	0.000	0.000	1.804
TRINITY_DN31748_c0_g1	0.000	0.000	0.000	0.000	0.000	0.000	0.000	0.000	0.000	0.000
TRINITY_DN31748_c0_g2	0.000	0.000	0.000	0.000	0.000	0.000	0.000	0.000	0.000	0.000
TRINITY_DN31748_c0_g3	0.000	0.000	0.000	0.000	0.000	0.000	0.000	0.000	0.000	0.000
TRINITY_DN31748_c1_g1	0.000	0.000	0.000	0.000	0.000	0.000	0.000	0.000	0.000	0.000
TRINITY_DN31748_c3_g2	0.000	0.000	0.000	0.000	0.000	0.000	0.000	0.000	0.000	0.000
TRINITY_DN31748_c4_g1	0.601	0.000	0.000	0.000	0.000	0.000	0.000	0.000	0.000	0.246
TRINITY_DN31748_c5_g1	0.000	0.825	0.865	0.000	0.536	0.939	0.296	1.318	0.643	0.000
TRINITY_DN31748_c7_g1	0.000	0.000	0.000	0.000	0.000	0.000	0.000	0.000	0.000	0.000
TRINITY_DN317490_c1_g1	0.811	0.000	0.000	0.000	0.000	0.000	0.000	1.681	0.000	1.330
TRINITY_DN317491_c0_g1	0.000	0.000	0.000	0.000	0.000	0.000	0.000	0.000	0.000	0.000
TRINITY_DN317494_c0_g1	0.453	0.475	0.450	1.033	0.707	0.000	0.747	1.026	0.730	0.449
TRINITY_DN317494_c0_g2	0.000	1.898	0.000	0.000	0.000	0.000	0.000	0.000	0.000	0.506
TRINITY_DN317495_c0_g1	0.000	0.000	0.000	0.000	0.000	0.000	0.000	0.000	0.000	0.000
TRINITY_DN317495_c2_g1	0.000	0.000	0.000	0.000	0.000	0.000	0.000	0.000	0.000	0.000
TRINITY_DN317496_c0_g1	0.000	0.000	0.000	0.000	0.000	0.000	0.000	0.000	0.000	0.000
TRINITY_DN317497_c0_g1	0.000	0.000	0.000	0.000	0.000	0.000	0.000	0.000	0.000	2.155
TRINITY_DN31749_c0_g1	0.000	0.000	0.000	0.000	0.000	0.000	0.000	0.000	0.000	0.000
TRINITY_DN3174_c0_g1	1.526	0.988	0.513	0.580	0.000	1.671	0.000	1.566	2.847	3.568
TRINITY_DN3174_c0_g2	0.433	0.000	0.000	0.000	0.000	0.000	0.000	0.000	0.000	0.000
TRINITY_DN3174_c1_g1	0.000	0.379	0.000	0.000	1.201	0.000	0.408	0.000	0.000	0.000
TRINITY_DN3174_c1_g2	0.000	0.000	1.499	0.000	0.599	0.000	2.204	0.000	0.000	0.000
TRINITY_DN3174_c2_g1	1.919	1.620	1.992	0.000	1.641	3.374	1.271	1.374	3.656	3.033
TRINITY_DN3174_c2_g2	2.210	6.344	0.000	2.028	3.482	7.602	3.924	3.823	3.187	5.030
TRINITY_DN3174_c3_g1	0.000	0.000	0.000	0.000	0.000	0.000	0.624	1.331	0.316	0.000
TRINITY_DN3174_c4_g1	1.239	0.000	0.000	3.174	0.000	1.840	0.000	2.552	0.612	1.736
TRINITY_DN3174_c4_g2	0.000	1.131	0.000	0.000	0.000	1.750	0.000	0.000	0.000	0.969
TRINITY_DN3174_c6_g1	0.000	0.000	0.000	0.000	0.000	0.000	0.000	0.000	0.000	0.000
TRINITY_DN3174_c8_g1	5.607	0.000	0.000	0.000	0.000	0.000	0.000	0.000	0.000	7.451
TRINITY_DN3174_c9_g1	0.000	0.000	0.000	0.000	0.000	0.000	0.000	0.000	0.000	0.000
TRINITY_DN317504_c0_g1	0.000	0.000	0.000	0.000	0.000	0.000	0.000	0.000	0.000	0.000
TRINITY_DN317505_c0_g1	0.000	0.000	0.000	0.000	1.634	0.000	0.000	0.000	0.489	0.000
TRINITY_DN317506_c0_g1	0.000	0.319	0.000	0.293	0.000	0.000	0.000	0.000	0.000	0.544
TRINITY_DN317507_c0_g1	0.000	0.000	0.000	0.000	0.000	0.000	0.000	0.000	0.789	0.652
TRINITY_DN31750_c0_g1	0.000	0.000	0.000	0.000	0.000	2.768	0.000	0.000	0.458	0.766
TRINITY_DN31750_c1_g1	0.000	0.000	0.000	0.000	0.000	0.000	0.000	0.000	0.000	0.000
TRINITY_DN31750_c1_g2	0.000	0.000	0.000	0.000	0.000	0.000	0.000	0.000	0.000	0.000
TRINITY_DN317510_c0_g1	0.000	0.000	0.000	0.000	1.356	0.000	0.000	0.000	0.000	0.338
TRINITY_DN317512_c0_g1	0.000	0.000	0.000	0.000	0.000	0.000	0.000	0.000	0.000	0.975
TRINITY_DN317513_c0_g1	0.000	0.000	0.000	0.000	0.000	0.000	0.000	0.000	0.000	0.000
TRINITY_DN317515_c0_g1	0.000	0.000	0.000	3.759	0.000	0.000	0.000	0.000	0.000	0.000
TRINITY_DN317515_c0_g2	0.000	0.000	2.387	0.000	0.000	0.000	0.000	0.000	0.575	0.000
TRINITY_DN317515_c1_g2	0.000	0.000	0.000	0.000	0.000	0.000	0.000	0.000	0.789	0.000
TRINITY_DN317515_c2_g1	0.000	0.401	0.000	0.000	0.000	0.000	0.000	0.000	0.227	0.000
TRINITY_DN317515_c4_g1	0.000	1.566	0.000	0.000	0.000	0.000	0.000	6.537	0.000	0.660
TRINITY_DN317515_c5_g1	0.000	0.000	0.000	0.000	0.000	0.000	0.000	0.000	0.000	1.059
TRINITY_DN317516_c0_g1	0.000	0.690	0.000	0.000	0.000	0.000	0.000	0.000	0.000	0.000
TRINITY_DN317516_c1_g1	0.000	0.000	0.000	0.000	0.000	0.000	0.000	0.000	0.000	0.000
TRINITY_DN317516_c2_g1	0.000	0.000	0.000	0.000	0.000	0.000	0.000	0.000	0.000	0.000
TRINITY_DN317516_c3_g1	0.000	0.000	1.899	0.000	0.000	0.000	0.000	0.000	0.000	0.569
TRINITY_DN317516_c4_g1	0.000	0.000	0.000	0.000	0.000	0.000	0.000	0.000	0.000	1.251
TRINITY_DN317517_c0_g1	0.000	0.000	0.000	0.000	0.000	0.000	0.000	0.000	0.000	0.000
TRINITY_DN317518_c0_g1	0.832	0.115	0.000	1.066	0.232	0.000	0.000	0.563	0.103	0.450
TRINITY_DN317519_c0_g1	0.000	0.000	0.000	0.000	0.000	0.000	0.000	0.000	0.000	0.000
TRINITY_DN31751_c0_g1	0.000	0.000	0.000	0.000	0.000	0.000	1.180	0.000	0.000	0.000
TRINITY_DN31751_c1_g1	0.000	0.000	0.000	3.021	0.000	0.000	0.000	0.000	0.000	0.000
TRINITY_DN317520_c3_g1	0.000	0.000	0.000	0.000	0.000	0.000	0.000	0.000	0.000	0.000
TRINITY_DN317521_c0_g1	0.000	0.000	0.000	0.000	0.000	0.000	2.009	0.000	1.943	3.190
TRINITY_DN317521_c1_g1	0.000	0.000	0.000	0.000	0.000	0.000	0.000	0.000	0.000	0.000
TRINITY_DN317522_c0_g1	0.000	0.000	0.000	0.987	0.000	0.000	0.000	0.000	0.000	1.341
TRINITY_DN317522_c0_g2	0.000	0.831	0.000	0.000	0.000	0.000	0.447	0.000	0.000	0.000
TRINITY_DN317522_c1_g1	0.861	0.000	0.000	0.000	0.000	0.000	0.000	0.000	0.000	0.000
TRINITY_DN317523_c0_g1	0.000	0.000	0.000	0.000	0.000	0.000	0.000	0.000	0.000	0.000
TRINITY_DN317525_c0_g1	2.527	0.000	0.000	0.000	0.000	0.000	0.000	0.000	0.000	0.000
TRINITY_DN317526_c0_g1	0.000	0.000	0.000	0.000	0.000	0.000	0.000	0.000	0.000	0.000
TRINITY_DN317526_c1_g1	0.000	0.000	0.000	0.000	3.329	2.957	0.000	0.000	0.000	0.829
TRINITY_DN317527_c0_g1	0.000	0.000	0.718	2.410	0.879	0.000	0.000	0.000	0.000	0.000
TRINITY_DN317527_c0_g2	0.000	0.000	0.000	0.000	0.000	0.000	0.000	0.000	0.000	0.000
TRINITY_DN31752_c10_g1	0.000	0.000	0.000	0.000	0.000	0.000	0.000	0.000	0.000	0.000
TRINITY_DN31752_c11_g1	0.000	0.000	0.000	0.000	0.000	0.000	0.000	0.000	0.000	0.000
TRINITY_DN31752_c12_g1	0.000	0.000	0.000	0.000	0.000	0.000	0.000	0.000	0.000	0.000
TRINITY_DN31752_c1_g1	0.000	1.811	0.000	5.515	3.044	2.717	1.917	7.484	0.000	1.591
TRINITY_DN31752_c5_g1	0.887	0.387	0.000	1.344	0.000	0.000	0.000	0.000	0.220	1.083
TRINITY_DN31752_c6_g1	0.000	0.000	0.000	0.000	0.000	0.000	0.000	0.000	0.000	0.909
TRINITY_DN31752_c9_g1	0.000	1.421	0.000	0.000	0.000	0.000	0.000	0.000	0.000	0.599
TRINITY_DN317530_c0_g1	0.000	0.000	0.000	0.000	0.000	0.000	0.000	0.000	0.000	0.000
TRINITY_DN317530_c1_g1	0.000	0.000	4.479	1.633	0.000	0.000	0.000	0.000	0.000	0.000
TRINITY_DN317532_c0_g1	0.000	0.330	0.000	0.000	0.000	0.000	0.000	0.000	0.000	0.000
TRINITY_DN317533_c0_g1	0.129	0.000	0.344	0.000	0.645	0.187	0.000	0.000	0.121	0.378
TRINITY_DN317533_c1_g1	0.000	0.000	0.000	0.000	0.000	0.000	0.000	0.000	0.000	0.000
TRINITY_DN317534_c0_g1	0.000	0.000	0.000	0.000	0.000	0.000	0.000	0.000	0.000	0.000
TRINITY_DN317536_c1_g1	0.000	0.000	0.000	0.000	0.000	0.000	0.000	0.000	0.000	0.000
TRINITY_DN317537_c0_g1	0.000	0.000	0.000	0.000	0.000	0.000	0.000	0.000	0.000	0.000
TRINITY_DN317537_c0_g2	0.000	0.000	0.000	0.000	6.492	0.000	0.000	0.000	0.000	0.000
TRINITY_DN317537_c1_g1	0.000	0.981	0.000	0.000	0.000	0.000	0.000	0.000	0.000	0.000
TRINITY_DN31753_c0_g1	0.000	0.000	0.251	0.000	0.000	1.831	0.000	0.000	0.609	0.000
TRINITY_DN31753_c2_g3	0.000	0.000	0.000	0.000	0.000	0.000	0.000	0.000	0.000	0.000
TRINITY_DN317540_c1_g1	0.000	0.000	0.000	0.000	0.000	0.000	0.000	0.000	0.000	0.000
TRINITY_DN317542_c0_g1	0.000	0.000	0.000	0.000	0.000	0.000	0.000	0.000	0.000	0.000
TRINITY_DN317543_c0_g1	0.687	1.485	0.000	0.662	0.000	1.010	0.000	0.000	0.000	0.000
TRINITY_DN317544_c0_g1	0.000	4.336	4.385	1.409	0.000	0.000	1.560	0.000	0.795	6.407
TRINITY_DN317544_c0_g2	0.000	0.000	0.000	0.000	0.000	0.000	0.000	0.000	0.000	0.000
TRINITY_DN317544_c0_g3	0.000	1.200	0.000	1.556	1.186	0.000	0.702	1.491	0.512	1.309
TRINITY_DN317544_c0_g4	0.000	0.000	0.000	0.000	1.401	0.000	0.000	0.000	0.000	0.000
TRINITY_DN317546_c0_g1	0.000	0.000	3.719	0.000	0.000	0.000	0.000	0.000	0.000	0.000
TRINITY_DN317547_c0_g1	0.000	0.000	0.000	0.000	0.000	0.000	0.000	0.000	0.000	0.000
TRINITY_DN317547_c2_g1	0.335	0.000	0.449	0.000	0.103	0.000	0.000	0.000	0.167	0.225
TRINITY_DN317548_c0_g1	0.000	0.000	0.796	0.000	0.000	0.000	0.000	0.000	0.000	0.240
TRINITY_DN317548_c1_g1	0.000	0.000	0.000	0.000	0.000	0.000	0.000	0.000	0.000	0.000
TRINITY_DN31754_c0_g1	4.587	0.000	0.000	2.261	0.000	0.000	0.000	0.000	1.513	3.129
TRINITY_DN317550_c0_g1	0.000	0.000	0.000	0.000	0.000	0.000	0.000	0.000	0.000	0.404
TRINITY_DN317551_c0_g1	0.000	0.000	0.000	0.000	0.000	0.000	0.000	0.000	0.579	0.000
TRINITY_DN317551_c1_g1	0.000	0.000	0.000	0.000	0.000	0.000	0.000	0.000	0.000	0.000
TRINITY_DN317551_c2_g1	0.000	0.000	0.000	0.000	0.000	0.000	0.000	0.000	0.000	0.000
TRINITY_DN317553_c0_g1	0.000	0.000	0.000	0.000	0.000	0.000	0.000	0.000	0.000	1.354
TRINITY_DN317554_c0_g1	0.804	0.680	0.000	0.000	0.000	0.390	0.243	0.000	0.000	0.109
TRINITY_DN317556_c0_g1	0.000	0.000	0.000	0.000	0.000	0.000	0.000	0.000	0.000	0.000
TRINITY_DN317556_c0_g2	0.000	0.000	0.000	0.000	0.000	0.000	1.478	0.000	0.000	0.559
TRINITY_DN317556_c0_g3	0.000	0.000	0.000	0.000	0.000	0.000	0.000	0.000	0.000	0.000
TRINITY_DN317556_c1_g1	0.000	0.000	0.000	0.000	0.000	0.000	0.000	0.000	0.000	0.000
TRINITY_DN317556_c4_g1	0.000	0.000	0.000	0.000	0.000	0.000	0.664	0.000	0.525	0.291
TRINITY_DN317556_c5_g1	0.000	0.000	0.000	0.000	0.000	0.000	0.000	0.000	1.899	0.779
TRINITY_DN317557_c0_g1	0.000	1.435	0.000	0.000	2.406	0.000	0.000	0.000	0.000	0.000
TRINITY_DN317559_c0_g1	1.260	0.000	0.000	0.000	0.000	0.000	0.000	0.000	0.000	0.000
TRINITY_DN31755_c0_g1	0.000	0.000	0.000	3.486	7.897	0.000	2.041	0.000	1.339	1.441
TRINITY_DN31755_c2_g1	0.000	0.000	0.000	0.000	0.000	0.000	1.260	0.000	0.000	0.000
TRINITY_DN31755_c6_g1	0.000	0.000	0.000	0.000	0.000	0.000	0.000	0.000	0.000	0.000
TRINITY_DN317560_c0_g1	0.523	0.000	0.000	2.086	0.000	0.000	0.000	0.000	0.258	0.284
TRINITY_DN317561_c0_g1	0.000	0.000	0.000	0.000	0.000	0.000	0.000	0.000	0.000	0.000
TRINITY_DN317562_c0_g1	0.000	0.000	0.000	8.854	0.000	0.000	0.000	0.000	0.995	0.000
TRINITY_DN317563_c0_g1	0.000	1.584	0.000	0.000	0.000	0.000	0.000	0.000	0.000	0.000
TRINITY_DN317564_c0_g1	0.000	0.000	0.000	0.000	0.000	0.000	0.000	0.000	0.000	0.000
TRINITY_DN317564_c1_g1	0.000	0.000	0.000	0.000	0.000	0.000	0.000	0.000	0.000	0.349
TRINITY_DN317565_c0_g1	0.000	0.000	0.000	0.000	0.000	0.000	0.000	0.000	0.000	0.000
TRINITY_DN317566_c0_g1	0.000	0.000	0.000	0.000	0.000	0.000	0.000	0.000	0.000	0.000
TRINITY_DN317567_c0_g1	0.000	0.000	0.000	0.000	0.000	0.000	0.000	0.000	0.000	0.686
TRINITY_DN317567_c2_g1	0.000	0.000	0.000	0.000	0.000	0.000	0.000	0.000	0.000	0.000
TRINITY_DN317568_c0_g1	0.425	0.053	0.087	0.000	0.217	0.000	0.169	0.262	0.198	0.290
TRINITY_DN317568_c1_g2	0.000	0.000	0.000	0.000	0.000	0.000	0.000	0.000	0.000	0.000
TRINITY_DN317568_c2_g1	0.000	0.000	0.000	0.000	0.000	0.000	0.000	0.000	0.000	0.000
TRINITY_DN317568_c3_g1	0.000	0.000	0.000	0.000	0.000	0.000	0.000	0.000	0.209	0.252
TRINITY_DN317568_c4_g1	0.000	0.000	0.000	0.000	1.642	0.000	0.000	0.000	0.245	0.000
TRINITY_DN317568_c8_g1	0.000	0.000	0.000	0.000	0.000	0.000	0.000	0.000	0.756	0.000
TRINITY_DN317569_c0_g1	1.206	3.077	0.000	0.000	0.000	0.439	0.000	1.232	1.056	1.836
TRINITY_DN317569_c1_g1	0.000	0.000	0.000	0.530	2.315	0.000	0.643	0.000	0.000	0.000
TRINITY_DN31756_c0_g1	0.949	0.000	3.168	0.000	0.000	0.000	0.000	1.309	0.000	0.942
TRINITY_DN31756_c0_g2	0.000	2.603	0.000	12.218	0.000	0.000	0.000	3.687	1.393	2.250
TRINITY_DN317570_c0_g1	0.000	0.671	0.000	1.770	0.000	0.000	0.000	0.000	0.000	0.158
TRINITY_DN317572_c0_g1	0.000	0.000	0.000	0.000	0.000	0.000	0.000	0.000	0.000	0.000
TRINITY_DN317574_c0_g1	0.000	0.000	0.000	0.000	0.000	0.000	0.000	0.000	0.000	0.000
TRINITY_DN317576_c0_g1	0.000	0.000	0.000	0.000	0.000	0.000	0.000	0.000	0.000	0.000
TRINITY_DN317576_c0_g2	1.091	0.727	0.000	0.000	0.000	0.000	0.000	0.000	0.387	0.895
TRINITY_DN317576_c2_g1	0.000	0.000	0.000	0.000	0.000	0.000	0.000	0.000	0.000	0.000
TRINITY_DN317576_c6_g1	0.000	0.000	0.000	0.000	0.000	0.000	0.000	0.000	0.000	0.000
TRINITY_DN317577_c1_g1	1.027	0.000	1.404	0.000	0.000	0.000	1.030	0.000	0.000	0.000
TRINITY_DN317578_c0_g1	0.000	0.000	0.000	2.383	0.000	0.000	0.000	0.000	0.000	0.660
TRINITY_DN31757_c0_g1	0.000	0.000	0.000	5.613	0.000	0.000	0.000	0.000	0.386	0.890
TRINITY_DN31757_c1_g1	0.000	2.372	0.000	0.000	0.000	0.000	0.000	0.000	0.000	0.000
TRINITY_DN31757_c1_g2	0.000	0.000	0.930	0.000	0.000	0.000	0.000	0.000	0.000	0.000
TRINITY_DN31757_c2_g1	0.000	0.000	0.000	0.000	0.000	0.000	0.000	0.000	0.000	0.000
TRINITY_DN317581_c0_g1	1.892	0.000	0.000	0.000	0.000	0.000	0.000	0.000	0.000	0.000
TRINITY_DN317581_c1_g1	0.000	0.000	0.000	0.000	0.000	3.836	0.000	0.000	0.000	0.000
TRINITY_DN317581_c2_g1	0.000	1.186	0.000	0.000	0.000	0.000	0.000	0.000	1.218	0.000
TRINITY_DN317581_c4_g1	0.000	0.000	0.000	0.000	0.000	0.000	0.000	0.000	0.000	0.000
TRINITY_DN317582_c0_g1	0.000	0.000	0.000	0.000	1.764	0.000	3.236	0.000	1.588	1.321
TRINITY_DN317583_c0_g1	0.000	0.000	0.000	0.000	0.000	0.000	0.000	0.000	0.000	0.000
TRINITY_DN317586_c0_g1	0.000	0.000	0.000	0.000	0.000	0.000	0.000	0.000	0.000	0.000
TRINITY_DN317586_c0_g2	0.000	0.000	0.000	0.000	0.000	0.000	0.000	0.000	0.000	0.000
TRINITY_DN317586_c3_g1	0.000	0.000	0.000	0.000	0.000	0.000	1.220	0.000	0.000	0.257
TRINITY_DN317586_c4_g1	0.000	0.000	0.000	0.000	0.000	0.000	0.000	0.000	0.427	0.000
TRINITY_DN317587_c0_g1	0.676	0.475	0.258	0.596	0.970	0.420	0.508	0.000	0.687	0.762
TRINITY_DN317587_c0_g2	0.000	0.000	0.000	0.000	0.000	0.000	0.000	0.000	0.000	0.000
TRINITY_DN317587_c2_g1	1.656	0.000	0.000	0.000	2.707	0.000	0.000	0.000	0.000	0.000
TRINITY_DN317587_c4_g1	2.280	0.000	0.000	0.000	0.000	2.979	0.000	0.000	0.000	0.925
TRINITY_DN317587_c5_g1	0.000	0.000	0.000	0.000	0.000	0.000	0.000	0.000	0.000	0.000
TRINITY_DN317587_c6_g1	0.000	0.000	0.000	0.000	0.000	0.000	0.000	0.000	0.000	0.216
TRINITY_DN317589_c0_g1	0.000	0.000	0.000	0.000	0.000	0.000	0.000	0.000	0.000	0.000
TRINITY_DN31758_c0_g1	0.468	0.903	0.000	1.436	0.000	0.000	0.000	1.987	0.232	0.191
TRINITY_DN317590_c0_g1	0.000	0.000	0.000	0.000	3.778	0.000	0.000	0.000	1.157	0.942
TRINITY_DN317591_c0_g1	0.000	0.583	0.000	0.000	0.000	0.000	0.000	0.000	0.000	0.000
TRINITY_DN317591_c1_g1	0.000	0.000	0.000	0.000	0.000	0.000	0.000	0.000	0.000	0.000
TRINITY_DN317592_c0_g1	0.848	0.000	0.000	0.000	0.000	0.000	0.000	1.757	0.000	0.000
TRINITY_DN317594_c0_g1	1.577	0.686	0.773	0.000	0.000	0.596	1.472	0.000	0.301	0.000
TRINITY_DN317595_c0_g2	0.000	2.603	0.000	0.000	0.000	0.000	0.000	0.000	0.000	0.000
TRINITY_DN317596_c0_g1	0.000	0.163	0.000	0.000	0.327	0.000	0.175	0.000	0.197	0.794
TRINITY_DN317596_c1_g1	1.108	0.000	0.000	0.000	0.000	0.000	0.000	0.000	0.000	0.000
TRINITY_DN317598_c0_g1	0.000	0.000	0.000	0.000	0.000	0.000	0.000	0.000	0.543	0.000
TRINITY_DN31759_c0_g1	3.697	0.000	0.000	0.000	0.000	0.000	0.000	0.000	0.609	1.013
TRINITY_DN31759_c1_g1	0.000	0.000	0.000	0.000	0.000	1.440	0.000	0.000	0.000	1.404
TRINITY_DN31759_c2_g1	0.000	0.631	0.000	0.000	1.145	0.000	0.565	0.000	0.341	0.000
TRINITY_DN3175_c0_g1	3.990	4.885	2.216	1.341	2.930	3.106	4.796	5.514	5.282	3.749
TRINITY_DN3175_c0_g2	5.098	2.660	2.959	2.184	2.398	2.144	0.711	4.522	2.860	5.188
TRINITY_DN3175_c1_g1	0.000	0.000	0.000	0.000	0.000	0.000	0.000	0.000	0.407	1.241
TRINITY_DN3175_c1_g2	0.000	0.000	0.000	0.000	0.000	1.179	0.000	0.000	1.176	3.652
TRINITY_DN3175_c1_g3	0.000	0.000	3.348	0.000	0.000	0.000	0.000	0.000	0.000	0.000
TRINITY_DN3175_c1_g4	2.759	3.060	2.244	2.867	1.403	2.901	4.009	1.459	4.173	2.773
TRINITY_DN317601_c0_g2	0.207	0.000	0.555	0.000	0.000	0.000	0.000	0.843	0.000	0.588
TRINITY_DN317601_c1_g1	0.000	3.418	0.000	0.000	0.000	0.000	0.000	0.000	0.000	0.000
TRINITY_DN317602_c0_g1	0.000	0.000	0.000	0.000	0.000	0.000	0.000	0.000	0.000	0.000
TRINITY_DN317604_c0_g2	0.000	0.000	0.000	0.000	1.065	0.000	0.000	0.000	0.318	0.791
TRINITY_DN317605_c0_g1	0.000	0.000	0.000	0.000	0.000	0.000	0.000	0.000	0.000	0.000
TRINITY_DN317605_c1_g1	0.000	0.684	0.000	1.122	0.000	0.000	0.000	0.000	0.000	0.971
TRINITY_DN317605_c1_g2	0.000	0.814	2.377	0.000	0.000	1.295	0.865	0.000	0.429	1.434
TRINITY_DN317605_c1_g4	0.000	0.000	0.000	4.557	0.000	0.000	0.000	0.000	0.000	0.831
TRINITY_DN317605_c2_g1	0.000	0.000	0.000	0.000	3.907	0.000	0.000	0.000	0.000	0.000
TRINITY_DN317605_c2_g2	0.000	0.000	0.000	0.000	0.000	0.000	0.000	0.000	0.000	0.000
TRINITY_DN317605_c4_g1	0.000	0.000	0.000	0.000	0.000	0.000	0.000	0.000	0.000	0.000
TRINITY_DN317605_c5_g1	0.000	0.000	0.000	0.000	0.000	0.000	0.000	0.000	1.344	0.685
TRINITY_DN317606_c0_g3	1.489	0.681	0.000	0.000	1.226	0.000	1.456	0.000	0.366	0.610
TRINITY_DN317606_c1_g1	0.840	0.000	0.000	0.000	0.000	0.000	0.000	0.000	0.000	0.000
TRINITY_DN317607_c0_g1	0.000	0.000	0.000	0.000	0.000	0.000	0.000	0.000	0.965	0.000
TRINITY_DN317607_c1_g1	0.000	0.000	0.000	0.000	0.000	0.000	0.000	0.000	0.000	0.000
TRINITY_DN317607_c2_g1	1.259	0.568	0.000	0.000	0.000	0.000	0.000	0.000	0.000	0.000
TRINITY_DN317607_c3_g1	0.000	0.000	0.000	0.000	0.000	0.000	0.000	0.000	0.000	0.000
TRINITY_DN317607_c6_g1	0.000	0.000	0.000	0.000	0.000	0.000	0.000	0.000	0.000	0.000
TRINITY_DN317607_c7_g1	0.000	0.000	0.000	0.000	0.000	0.000	0.000	0.000	1.257	1.020
TRINITY_DN317609_c0_g1	0.000	0.000	2.011	0.000	0.000	2.166	0.000	0.000	2.178	0.000
TRINITY_DN317609_c1_g1	0.000	0.000	0.000	0.000	0.000	0.000	0.000	0.000	0.000	0.000
TRINITY_DN317609_c2_g1	2.227	0.000	0.000	1.665	0.000	1.651	1.122	0.000	0.549	3.197
TRINITY_DN317609_c3_g1	0.000	0.000	0.000	0.000	0.000	0.000	0.000	0.000	0.000	0.000
TRINITY_DN317609_c6_g1	0.000	0.000	0.000	0.000	0.000	0.000	0.000	0.000	0.000	0.000
TRINITY_DN31760_c0_g1	0.000	0.000	0.000	0.000	0.000	0.000	0.000	0.000	0.000	0.000
TRINITY_DN31760_c0_g2	0.000	0.000	0.000	0.000	0.000	0.000	0.000	0.000	0.000	0.000
TRINITY_DN317610_c0_g1	2.459	0.000	0.000	0.000	0.000	0.000	7.499	0.000	0.000	1.982
TRINITY_DN317612_c0_g1	5.550	5.206	3.792	4.073	28.575	0.000	2.784	0.000	8.359	28.035
TRINITY_DN317612_c0_g3	0.207	0.000	0.000	0.000	0.000	0.000	0.000	0.000	0.000	1.464
TRINITY_DN317612_c0_g4	0.000	0.000	0.000	0.000	0.000	0.000	0.000	0.000	0.000	0.404
TRINITY_DN317612_c0_g5	0.323	1.104	0.000	0.000	0.000	0.683	0.000	0.661	0.484	0.525
TRINITY_DN317612_c1_g1	0.000	0.000	0.000	0.000	0.000	0.000	0.000	0.000	0.000	0.469
TRINITY_DN317612_c1_g2	0.000	0.000	0.000	0.000	0.000	0.000	0.000	0.000	0.000	0.713
TRINITY_DN317612_c2_g1	0.000	0.000	0.000	0.000	0.000	0.000	0.000	0.000	0.096	0.078
TRINITY_DN317614_c0_g2	0.000	0.000	0.000	0.000	0.000	0.000	0.000	0.000	0.000	0.000
TRINITY_DN317615_c0_g1	0.000	0.000	0.000	0.000	0.000	0.000	0.000	0.000	0.000	2.221
TRINITY_DN317616_c0_g1	3.337	0.000	0.000	0.000	0.000	0.000	0.000	0.000	0.000	0.000
TRINITY_DN317617_c0_g2	1.666	0.000	0.000	0.000	0.000	0.000	0.617	0.000	0.000	0.000
TRINITY_DN317617_c1_g1	0.000	0.000	0.000	0.000	0.000	0.000	0.000	0.000	0.153	0.496
TRINITY_DN317619_c0_g1	0.000	0.000	0.000	0.000	0.000	0.000	0.000	0.000	0.000	0.000
TRINITY_DN317620_c0_g1	0.000	0.000	0.000	0.000	0.000	0.000	0.000	0.000	0.000	0.000
TRINITY_DN317620_c1_g1	0.000	0.456	0.000	0.000	0.887	0.000	0.000	0.000	0.000	0.000
TRINITY_DN317620_c2_g1	0.000	0.000	0.000	0.000	0.000	0.000	0.000	0.000	0.341	0.000
TRINITY_DN317620_c3_g1	0.000	0.000	0.000	0.000	0.000	0.000	0.000	0.000	0.000	0.000
TRINITY_DN317620_c4_g1	0.000	0.000	0.000	0.000	0.000	0.000	0.000	0.000	0.000	0.000
TRINITY_DN317620_c9_g1	0.000	0.000	0.000	0.000	0.000	0.000	0.000	0.000	0.000	0.000
TRINITY_DN317621_c0_g1	0.000	0.000	0.000	0.000	0.000	0.000	0.000	0.000	0.000	0.000
TRINITY_DN317621_c1_g1	0.000	0.000	0.000	0.000	0.000	0.000	0.000	0.000	0.000	0.000
TRINITY_DN317621_c3_g1	0.000	0.000	0.000	0.000	0.000	0.000	0.000	0.000	0.000	0.000
TRINITY_DN317623_c0_g1	0.000	0.000	0.791	0.000	0.000	0.858	0.000	0.000	0.000	0.000
TRINITY_DN317623_c0_g2	0.000	0.000	0.000	0.000	0.000	0.000	0.000	0.000	0.000	0.000
TRINITY_DN317623_c1_g1	0.000	0.000	0.000	0.000	0.000	0.000	0.000	0.000	0.000	0.000
TRINITY_DN317623_c2_g1	0.000	0.000	0.000	0.000	0.000	0.000	0.000	0.000	0.000	0.000
TRINITY_DN317623_c3_g1	0.000	0.000	0.000	0.000	0.000	0.000	0.000	0.000	0.000	0.000
TRINITY_DN317623_c5_g1	2.436	0.000	0.000	0.000	0.000	0.000	0.000	0.000	0.000	0.981
TRINITY_DN317623_c6_g1	0.000	0.000	0.000	0.000	0.000	0.000	0.000	0.000	0.000	0.000
TRINITY_DN317623_c7_g1	0.000	0.000	0.000	0.000	0.000	0.000	0.000	0.000	0.000	0.177
TRINITY_DN317623_c8_g1	0.000	0.000	0.000	0.000	0.000	0.000	0.000	0.000	0.000	0.000
TRINITY_DN317623_c9_g1	0.000	0.000	0.000	0.000	0.000	0.000	0.000	0.000	0.000	0.000
TRINITY_DN317624_c1_g1	0.000	0.000	0.000	0.000	5.453	2.446	1.705	0.000	1.661	2.044
TRINITY_DN317625_c0_g1	0.000	0.000	0.000	0.000	0.000	0.000	0.000	0.000	0.000	0.000
TRINITY_DN317626_c0_g1	1.027	0.711	0.370	0.000	0.528	0.498	0.914	0.348	0.431	1.383
TRINITY_DN317627_c0_g1	0.000	0.000	0.000	0.000	0.000	0.000	0.000	0.000	0.000	0.000
TRINITY_DN317628_c0_g1	0.000	0.000	0.000	0.000	0.000	0.000	0.000	0.000	0.000	0.000
TRINITY_DN317629_c0_g1	1.932	0.000	0.651	0.000	0.000	0.707	0.000	0.000	0.239	1.181
TRINITY_DN31762_c0_g1	0.000	0.000	2.283	0.000	0.000	0.000	3.411	0.000	0.000	1.062
TRINITY_DN31762_c1_g1	0.000	0.000	2.192	0.000	2.618	0.000	1.637	0.000	0.000	1.968
TRINITY_DN317630_c1_g1	0.000	0.000	0.000	0.000	0.000	0.000	0.000	0.000	0.000	0.000
TRINITY_DN317631_c0_g1	0.000	0.000	0.000	0.000	0.000	0.000	2.790	0.000	0.000	0.000
TRINITY_DN317631_c1_g1	0.000	0.000	0.000	0.000	0.000	0.000	0.000	0.000	0.000	1.683
TRINITY_DN317631_c1_g2	0.000	0.000	0.000	0.000	0.000	0.000	0.000	0.000	0.000	0.000
TRINITY_DN317631_c2_g1	0.000	0.000	0.000	0.000	0.000	2.001	0.000	0.000	0.000	1.667
TRINITY_DN317631_c4_g1	0.000	0.000	0.000	0.000	0.000	0.000	0.613	1.309	0.000	0.258
TRINITY_DN317631_c5_g1	0.000	1.494	0.000	0.000	2.515	2.265	0.000	0.000	2.285	0.000
TRINITY_DN317631_c7_g1	0.000	0.397	0.634	0.000	0.000	0.000	0.853	0.482	0.119	0.192
TRINITY_DN317631_c8_g1	0.000	0.000	0.000	0.000	0.000	0.000	0.000	0.000	0.000	0.000
TRINITY_DN317634_c0_g1	0.000	0.000	0.000	0.000	0.000	0.000	0.000	0.000	0.000	0.000
TRINITY_DN317635_c0_g1	0.000	1.904	0.000	0.000	0.000	0.000	0.000	0.000	0.000	0.000
TRINITY_DN317635_c1_g1	0.000	0.000	0.000	0.000	0.000	0.000	2.668	0.000	1.320	0.000
TRINITY_DN317636_c0_g1	0.915	0.000	0.000	1.374	0.000	0.000	0.000	0.000	0.000	0.000
TRINITY_DN317636_c0_g2	0.000	0.767	1.125	0.000	0.000	0.000	0.000	0.000	0.000	0.340
TRINITY_DN317637_c0_g1	0.000	0.000	0.000	0.000	0.000	0.000	0.000	0.000	0.000	0.527
TRINITY_DN317638_c0_g1	0.000	2.603	0.000	4.073	4.472	0.000	0.000	0.000	1.393	1.121
TRINITY_DN317638_c1_g1	0.000	0.000	0.000	0.000	0.000	0.000	0.000	0.000	0.000	0.000
TRINITY_DN317639_c0_g1	0.000	0.000	0.000	0.000	0.000	0.000	0.000	0.000	0.272	0.225
TRINITY_DN31763_c0_g1	2.053	0.154	0.658	0.566	3.350	0.000	10.530	0.375	0.000	0.115
TRINITY_DN31763_c1_g1	0.000	0.000	0.000	0.000	1.345	0.000	0.000	0.000	0.803	1.852
TRINITY_DN31763_c5_g1	0.000	0.000	0.000	0.000	0.000	0.000	0.000	0.000	0.000	0.000
TRINITY_DN317640_c0_g1	0.000	0.000	0.000	0.000	0.000	0.000	0.000	0.000	0.000	0.000
TRINITY_DN317641_c0_g1	0.000	0.000	0.000	0.000	0.000	0.000	0.000	0.000	0.000	0.607
TRINITY_DN317644_c0_g1	0.000	0.000	0.000	0.000	0.000	0.000	0.000	0.000	0.000	0.000
TRINITY_DN317644_c1_g2	0.000	2.030	0.000	0.000	0.000	0.000	0.000	0.000	0.000	0.857
TRINITY_DN317644_c1_g3	0.327	0.000	0.000	0.000	0.273	0.000	0.000	0.000	0.083	0.284
TRINITY_DN317644_c1_g4	0.000	0.000	0.000	0.000	0.000	0.000	0.000	0.000	0.000	0.000
TRINITY_DN317644_c2_g1	0.000	0.000	0.000	0.000	0.000	0.000	0.000	0.000	0.000	0.690
TRINITY_DN317645_c0_g1	0.000	0.000	0.000	0.000	0.000	0.000	0.000	0.000	0.642	0.000
TRINITY_DN317645_c1_g1	0.000	0.000	0.000	0.993	0.000	0.000	0.000	0.000	0.000	1.080
TRINITY_DN317645_c1_g2	0.000	0.000	0.000	0.000	0.000	0.000	0.000	0.000	0.000	1.658
TRINITY_DN317645_c2_g2	0.000	0.000	0.000	0.000	0.000	0.000	3.908	0.000	0.000	0.000
TRINITY_DN317645_c3_g1	0.000	0.000	0.000	0.000	0.000	0.000	0.000	0.000	0.000	0.000
TRINITY_DN317646_c0_g1	0.000	0.000	0.000	0.000	0.000	0.000	0.000	0.000	0.000	0.000
TRINITY_DN317647_c2_g1	0.723	3.297	0.000	2.169	1.190	1.064	0.000	0.000	0.697	0.591
TRINITY_DN317647_c2_g3	0.000	0.000	2.205	0.000	0.000	0.000	0.000	0.000	0.000	0.000
TRINITY_DN317647_c2_g4	0.000	0.000	0.000	0.000	1.960	0.000	0.000	0.000	0.000	0.000
TRINITY_DN317648_c0_g1	1.083	0.000	0.000	0.000	0.000	0.000	0.000	0.000	0.000	0.000
TRINITY_DN317649_c0_g1	0.000	0.000	0.000	0.000	0.000	0.000	0.000	0.000	0.000	0.000
TRINITY_DN317650_c0_g1	2.203	0.000	0.000	0.000	0.000	0.000	2.249	0.000	2.044	0.000
TRINITY_DN317650_c1_g1	0.000	0.000	0.000	0.000	0.000	0.000	0.000	0.000	0.000	0.000
TRINITY_DN317651_c1_g1	0.000	0.000	0.000	0.000	0.000	0.000	0.000	0.000	0.000	0.166
TRINITY_DN317652_c0_g2	0.000	0.000	0.000	0.000	0.000	0.000	0.000	0.000	0.000	0.000
TRINITY_DN317652_c1_g1	0.658	0.000	0.000	0.000	0.000	0.967	0.000	0.000	0.000	0.000
TRINITY_DN317652_c1_g2	0.000	0.000	0.000	4.031	0.000	0.000	0.000	0.000	0.000	1.111
TRINITY_DN317652_c2_g1	0.000	0.000	0.000	0.000	2.218	0.000	0.000	0.000	0.000	0.825
TRINITY_DN317653_c1_g1	0.000	0.463	0.000	0.000	0.000	0.000	0.000	0.000	0.000	0.426
TRINITY_DN317654_c0_g1	0.000	3.545	0.000	0.000	0.000	0.000	0.000	0.000	0.000	0.000
TRINITY_DN317659_c0_g1	0.354	0.000	0.000	0.000	0.000	0.000	0.000	0.000	0.000	0.000
TRINITY_DN317659_c1_g1	0.000	0.000	0.000	0.000	0.000	0.000	0.000	0.000	0.000	0.000
TRINITY_DN31765_c0_g1	0.000	0.178	0.000	0.380	0.000	0.361	0.000	0.000	0.125	0.101
TRINITY_DN31765_c0_g2	0.000	0.000	0.000	0.000	0.000	0.000	0.617	0.000	0.000	0.000
TRINITY_DN317660_c0_g1	0.000	0.000	0.000	0.000	0.000	0.000	0.000	0.000	0.000	0.000
TRINITY_DN317661_c0_g1	0.000	0.000	0.000	0.000	0.000	0.000	0.000	0.000	0.000	0.122
TRINITY_DN317663_c0_g1	5.809	0.000	0.000	0.000	0.000	0.000	1.992	0.000	0.965	1.583
TRINITY_DN317664_c0_g1	0.000	0.000	0.000	0.000	0.000	1.240	0.000	0.000	0.000	0.000
TRINITY_DN317665_c0_g1	1.205	0.000	0.000	0.000	0.000	0.000	0.000	4.971	0.000	0.495
TRINITY_DN317666_c0_g1	0.000	0.000	0.000	0.000	0.000	0.000	0.410	0.000	0.000	0.000
TRINITY_DN317666_c0_g2	0.000	0.000	0.000	3.128	0.000	0.000	0.000	0.000	0.000	0.427
TRINITY_DN317666_c2_g1	0.000	0.000	0.000	0.000	0.000	0.000	0.000	0.000	0.000	0.000
TRINITY_DN317666_c5_g1	0.000	0.000	0.000	0.000	0.000	0.000	0.000	0.000	0.000	0.000
TRINITY_DN317667_c0_g1	0.000	0.000	0.000	0.000	0.000	0.000	0.000	0.000	0.478	0.197
TRINITY_DN317669_c0_g1	0.000	0.000	0.000	0.000	0.000	0.000	0.000	0.000	0.000	1.381
TRINITY_DN31766_c0_g1	0.000	0.237	0.314	0.000	0.000	0.000	0.000	0.000	0.122	0.177
TRINITY_DN31766_c0_g2	0.160	0.000	0.107	0.246	0.507	0.347	0.070	0.000	0.270	0.154
TRINITY_DN31766_c0_g3	0.000	0.000	0.000	0.000	0.000	0.000	0.000	0.000	0.000	0.000
TRINITY_DN31766_c1_g1	0.189	0.000	0.000	0.000	0.000	0.000	0.186	0.000	0.266	0.066
TRINITY_DN317671_c0_g2	0.000	1.684	0.000	0.000	0.000	0.000	0.000	0.000	0.000	0.000
TRINITY_DN317671_c0_g3	0.000	0.000	0.000	0.000	0.000	0.000	0.000	0.000	0.000	0.815
TRINITY_DN317671_c0_g4	1.906	0.000	0.000	0.000	0.000	0.000	0.000	0.000	0.000	0.391
TRINITY_DN317671_c0_g5	0.000	0.000	0.000	0.000	0.000	0.000	0.000	0.000	0.000	0.000
TRINITY_DN317671_c3_g1	0.000	0.000	0.000	0.000	0.000	0.000	0.000	0.000	0.000	0.000
TRINITY_DN317672_c0_g1	0.163	0.000	0.219	0.000	0.000	0.237	0.145	0.000	0.083	0.531
TRINITY_DN317674_c1_g1	0.000	0.756	0.000	0.000	0.719	0.000	0.000	0.000	0.000	0.905
TRINITY_DN317674_c4_g1	0.000	0.000	0.000	0.000	0.000	0.000	0.000	0.000	0.000	0.000
TRINITY_DN317675_c0_g1	1.255	0.000	0.000	0.000	0.000	0.000	0.000	0.000	0.000	0.000
TRINITY_DN317675_c1_g1	0.000	0.000	0.968	0.000	0.000	0.000	0.000	0.000	0.351	0.292
TRINITY_DN317675_c2_g1	0.000	0.000	0.000	0.000	0.000	0.000	0.000	0.000	0.000	0.000
TRINITY_DN317677_c0_g1	0.000	0.000	0.000	0.000	0.000	1.869	0.000	0.000	0.000	0.000
TRINITY_DN317678_c1_g1	0.000	0.000	0.000	0.000	0.000	0.000	0.000	0.000	0.000	0.000
TRINITY_DN317679_c0_g1	0.208	0.000	0.000	0.000	0.348	0.000	0.000	0.000	0.000	0.254
TRINITY_DN317679_c0_g2	0.000	1.254	0.000	0.000	0.000	0.000	0.000	0.000	0.000	0.000
TRINITY_DN317679_c1_g1	0.000	0.000	0.000	1.220	0.000	1.204	1.604	0.000	0.000	0.000
TRINITY_DN31767_c0_g1	0.370	0.956	0.000	0.000	0.000	0.000	1.372	0.000	0.368	0.252
TRINITY_DN31767_c1_g1	0.000	0.000	0.000	0.000	0.000	0.000	0.000	0.000	0.000	0.991
TRINITY_DN317680_c0_g1	0.887	0.000	2.420	0.000	1.461	0.000	0.881	0.000	0.000	0.730
TRINITY_DN317681_c1_g1	0.000	0.000	0.000	0.000	0.000	0.000	0.000	0.000	0.000	0.000
TRINITY_DN317682_c0_g1	1.205	0.000	0.000	0.000	0.000	0.000	1.325	0.000	1.190	0.527
TRINITY_DN317683_c1_g1	0.000	0.000	0.000	0.000	0.000	0.000	0.000	0.000	0.000	0.236
TRINITY_DN317684_c0_g1	0.000	0.000	0.000	0.000	0.000	0.000	0.000	0.000	0.000	0.000
TRINITY_DN317684_c1_g1	0.000	0.000	0.000	0.000	0.000	0.000	0.000	0.000	0.000	0.000
TRINITY_DN317686_c0_g1	0.000	0.000	0.000	0.000	0.000	0.000	0.000	0.000	0.000	0.000
TRINITY_DN317687_c0_g1	0.000	0.000	0.000	0.000	0.000	0.000	1.216	0.000	0.592	0.000
TRINITY_DN317688_c0_g1	0.313	0.534	0.000	0.000	0.000	0.000	0.574	0.000	0.156	0.000
TRINITY_DN317688_c2_g1	0.000	0.000	0.000	0.000	0.000	0.000	0.000	0.000	0.000	0.000
TRINITY_DN317689_c0_g1	0.211	0.706	0.564	0.000	0.351	0.612	0.284	0.000	0.121	0.000
TRINITY_DN31768_c0_g1	3.914	0.000	1.786	0.000	0.000	0.000	0.000	0.000	0.000	1.072
TRINITY_DN31768_c0_g2	7.943	6.834	7.244	1.514	8.173	5.510	6.728	5.381	10.667	13.976
TRINITY_DN31768_c0_g3	0.000	0.000	0.000	0.000	0.000	0.000	0.000	0.000	0.000	0.000
TRINITY_DN31768_c3_g1	0.000	0.000	0.000	0.000	0.000	0.000	0.000	0.000	0.000	0.000
TRINITY_DN317690_c0_g1	0.000	0.000	0.000	0.000	0.000	0.000	0.000	0.000	0.000	0.000
TRINITY_DN317692_c0_g1	0.000	0.000	0.143	0.000	0.714	0.000	0.000	0.217	0.000	0.061
TRINITY_DN317692_c1_g1	0.000	0.000	0.000	0.000	0.000	0.000	0.000	0.000	0.000	0.000
TRINITY_DN317692_c2_g1	0.000	0.000	0.000	0.000	0.000	0.000	0.000	0.000	0.000	0.000
TRINITY_DN317692_c3_g1	0.000	1.421	0.000	0.000	0.882	0.000	0.509	0.000	0.000	0.870
TRINITY_DN317693_c0_g1	0.000	0.000	0.000	0.000	0.000	0.000	0.000	0.000	0.000	0.000
TRINITY_DN317693_c1_g1	0.000	0.000	0.000	0.000	0.000	0.000	0.000	0.000	0.000	0.000
TRINITY_DN317694_c3_g1	0.000	0.000	0.000	0.000	0.000	0.638	0.000	0.000	0.000	0.000
TRINITY_DN317694_c4_g1	0.234	0.981	0.000	0.000	0.390	0.000	0.000	0.000	0.352	0.000
TRINITY_DN317694_c5_g1	0.000	0.000	0.000	0.000	0.000	0.000	0.000	0.000	0.000	0.000
TRINITY_DN317695_c0_g1	0.861	2.408	0.000	1.292	0.000	1.278	0.854	0.000	0.000	0.708
TRINITY_DN317696_c0_g1	0.000	0.000	0.000	0.000	0.000	0.000	0.000	0.000	1.308	0.000
TRINITY_DN31769_c0_g1	0.000	0.651	0.000	0.000	0.000	0.000	0.000	0.000	0.702	0.000
TRINITY_DN31769_c0_g2	0.000	0.000	1.698	0.000	0.000	0.000	0.000	0.000	0.612	0.000
TRINITY_DN31769_c1_g1	0.000	0.000	0.000	0.000	0.000	0.000	0.000	0.000	0.000	0.280
TRINITY_DN31769_c1_g2	0.000	0.000	0.000	0.000	0.000	0.000	0.000	0.000	0.000	0.000
TRINITY_DN31769_c1_g3	1.613	0.000	0.000	0.000	0.000	0.000	0.000	0.000	0.000	0.603
TRINITY_DN31769_c1_g5	0.000	0.000	0.000	0.000	0.000	0.000	0.000	0.000	0.000	0.000
TRINITY_DN31769_c1_g6	0.000	0.000	0.000	0.000	0.000	0.000	0.000	0.000	0.000	0.000
TRINITY_DN31769_c7_g1	0.000	1.964	0.000	0.000	3.329	0.000	0.000	4.072	1.012	0.000
TRINITY_DN3176_c0_g1	4.889	7.172	3.870	7.463	5.475	3.994	5.526	4.844	6.483	7.169
TRINITY_DN3176_c0_g2	2.923	0.000	0.000	13.535	10.104	0.000	0.000	17.173	0.000	2.459
TRINITY_DN317700_c0_g1	16.971	12.350	6.187	5.075	5.572	13.705	9.121	12.380	11.046	9.645
TRINITY_DN317700_c0_g3	0.000	2.910	0.000	0.000	0.000	0.658	1.883	0.000	1.919	1.121
TRINITY_DN317700_c0_g4	0.203	0.428	0.272	0.000	0.000	0.000	1.274	2.540	1.414	0.743
TRINITY_DN317700_c0_g5	0.000	0.407	0.000	0.000	0.000	0.000	0.000	0.000	0.000	0.567
TRINITY_DN317700_c1_g1	0.000	0.000	0.000	0.000	0.000	0.000	0.000	0.000	0.000	0.000
TRINITY_DN317701_c0_g1	2.386	0.000	0.000	0.000	0.000	0.000	0.000	0.000	0.000	0.000
TRINITY_DN317702_c0_g1	0.000	0.000	3.505	0.000	0.000	1.273	0.000	0.000	0.000	1.058
TRINITY_DN317703_c0_g1	0.000	0.000	0.000	0.923	0.000	0.000	0.000	0.000	0.000	0.000
TRINITY_DN317703_c0_g2	0.000	0.000	0.000	0.000	0.000	0.000	0.000	0.000	0.000	0.000
TRINITY_DN317703_c2_g1	1.571	0.000	0.000	0.000	0.000	0.000	0.000	0.000	1.987	2.568
TRINITY_DN317704_c1_g1	0.000	0.000	0.000	0.000	0.000	0.000	0.000	0.000	0.000	0.000
TRINITY_DN317704_c3_g1	0.000	0.000	0.000	0.000	0.000	0.000	0.000	0.000	0.000	0.569
TRINITY_DN317705_c0_g1	0.000	0.000	0.000	0.000	0.000	0.000	0.000	0.000	0.000	0.000
TRINITY_DN317707_c0_g1	0.000	0.000	0.000	1.216	0.000	1.199	0.000	0.000	0.000	1.663
TRINITY_DN317708_c0_g1	0.000	2.618	0.000	0.000	1.526	0.000	0.000	1.926	0.000	1.144
TRINITY_DN317709_c0_g1	1.297	1.254	0.000	0.000	0.000	0.000	0.000	0.000	0.000	0.000
TRINITY_DN31770_c0_g1	0.000	0.000	0.000	0.000	0.000	0.000	0.000	0.000	0.000	0.000
TRINITY_DN317710_c0_g1	0.000	0.000	0.000	0.000	0.000	0.000	0.000	0.000	0.000	0.000
TRINITY_DN317710_c0_g2	0.000	0.000	0.000	0.000	0.000	0.000	0.000	0.000	0.638	0.000
TRINITY_DN317711_c0_g1	0.000	0.000	0.000	0.000	4.041	0.000	0.000	0.000	0.000	0.000
TRINITY_DN317711_c2_g1	0.000	0.000	0.000	0.000	0.000	0.000	0.000	0.000	0.000	0.000
TRINITY_DN317711_c3_g1	0.000	0.000	0.000	0.000	0.000	0.000	0.000	4.537	0.000	0.000
TRINITY_DN317712_c0_g1	0.000	0.000	0.000	0.000	0.000	0.000	0.000	0.000	0.000	0.000
TRINITY_DN317714_c0_g1	0.000	2.554	0.000	0.000	0.000	0.000	0.000	0.000	0.000	0.000
TRINITY_DN317716_c0_g1	0.000	0.000	0.000	0.000	0.000	0.000	0.000	0.000	0.000	0.000
TRINITY_DN317717_c1_g1	0.000	0.000	0.774	0.000	0.000	0.000	0.000	0.000	0.282	0.000
TRINITY_DN31771_c0_g1	1.225	2.359	0.000	0.000	0.000	0.000	1.246	0.000	1.211	0.503
TRINITY_DN31771_c1_g1	0.000	0.000	0.000	0.000	0.000	0.000	0.000	0.000	0.000	0.000
TRINITY_DN317723_c0_g1	0.000	0.000	0.000	0.000	0.000	0.000	0.000	0.000	0.000	0.445
TRINITY_DN317724_c0_g1	0.000	0.000	0.000	0.000	0.000	0.000	2.763	0.000	0.000	0.000
TRINITY_DN317724_c1_g2	0.000	0.000	0.000	0.000	0.000	0.000	0.000	0.000	1.320	1.069
TRINITY_DN317724_c3_g1	0.000	0.000	0.000	0.000	0.000	3.705	0.000	0.000	1.282	0.000
TRINITY_DN317724_c4_g1	2.053	0.000	0.000	0.000	0.000	0.000	0.000	0.000	0.000	0.000
TRINITY_DN317724_c5_g1	0.000	0.000	0.000	0.000	2.483	2.235	0.000	0.000	0.000	0.621
TRINITY_DN317724_c6_g1	1.086	0.000	1.071	0.000	1.645	0.000	0.000	1.172	0.000	1.622
TRINITY_DN317724_c8_g1	0.000	0.000	0.000	0.000	0.000	0.000	0.000	0.000	0.000	0.000
TRINITY_DN317725_c0_g1	0.000	0.000	0.000	0.000	0.000	0.000	0.000	0.000	0.599	0.000
TRINITY_DN317725_c2_g1	0.000	0.000	0.000	0.000	0.000	0.000	0.000	0.000	0.751	0.000
TRINITY_DN317725_c3_g1	0.000	0.000	0.000	0.000	0.000	0.000	0.000	0.000	0.000	0.000
TRINITY_DN317726_c0_g1	0.000	0.000	0.000	1.197	0.000	0.000	0.000	0.000	0.000	0.000
TRINITY_DN317726_c0_g2	0.000	0.000	0.000	0.000	0.000	0.000	0.000	0.000	0.000	0.000
TRINITY_DN317727_c0_g1	0.134	0.000	0.000	0.000	0.000	0.000	0.000	0.000	0.068	0.355
TRINITY_DN317729_c0_g1	2.247	0.631	0.335	0.764	0.416	0.000	0.677	0.000	0.627	1.622
TRINITY_DN31772_c0_g1	0.000	5.077	4.758	0.000	0.000	2.548	3.559	0.000	1.734	0.711
TRINITY_DN317730_c0_g1	0.000	0.000	0.000	0.000	0.000	0.000	0.000	0.000	0.400	0.000
TRINITY_DN317732_c0_g1	0.000	0.000	0.000	0.000	0.000	0.000	0.000	0.000	0.000	0.702
TRINITY_DN317733_c0_g1	2.371	0.000	0.000	0.000	0.000	0.000	0.000	0.000	0.000	0.000
TRINITY_DN317734_c0_g1	0.000	0.000	0.000	1.361	0.000	0.000	0.000	0.000	0.000	1.865
TRINITY_DN317734_c1_g1	0.000	0.000	0.000	0.000	0.000	0.000	0.000	0.000	0.000	0.000
TRINITY_DN317735_c0_g1	0.000	0.000	0.000	0.000	0.000	0.000	0.000	0.000	0.000	0.000
TRINITY_DN317735_c0_g2	0.000	0.000	0.368	0.000	0.000	0.399	0.249	0.560	0.275	0.000
TRINITY_DN317736_c0_g1	0.000	0.000	0.000	0.000	0.000	0.000	0.000	0.000	0.000	0.000
TRINITY_DN317738_c0_g1	1.915	0.000	0.000	0.000	0.000	0.000	0.000	0.000	0.000	0.000
TRINITY_DN317739_c0_g1	0.000	4.291	0.000	0.000	0.000	0.000	0.000	0.000	0.000	1.818
TRINITY_DN31773_c0_g1	0.000	1.176	0.393	0.828	1.049	0.712	0.308	0.596	0.415	0.527
TRINITY_DN31773_c1_g1	0.000	0.000	0.000	0.000	0.000	0.000	0.000	0.000	0.000	0.000
TRINITY_DN317741_c0_g1	0.000	0.000	0.000	0.000	0.000	0.000	0.000	0.000	0.000	0.000
TRINITY_DN317741_c1_g1	0.000	0.000	0.000	0.000	0.000	0.000	0.000	0.000	0.000	0.000
TRINITY_DN317742_c0_g1	0.000	0.000	0.000	0.000	0.000	0.000	0.000	0.000	0.000	0.000
TRINITY_DN317742_c0_g2	0.449	0.000	0.000	0.000	0.000	0.000	0.423	0.000	0.222	0.000
TRINITY_DN317744_c0_g1	0.000	0.000	0.000	0.000	0.000	2.921	0.000	0.000	0.485	0.404
TRINITY_DN317745_c0_g1	0.000	0.000	0.000	0.000	0.000	0.000	0.000	0.000	0.000	0.000
TRINITY_DN317746_c0_g1	0.000	2.236	0.000	0.000	0.000	0.000	0.000	0.000	0.000	0.000
TRINITY_DN317746_c0_g2	0.000	0.000	0.000	0.000	0.000	0.000	0.000	0.000	0.000	0.000
TRINITY_DN317747_c0_g1	0.000	0.000	0.000	0.000	0.000	0.000	0.000	2.891	0.000	0.000
TRINITY_DN317747_c0_g2	0.000	0.000	0.000	0.000	0.000	2.036	1.404	0.000	0.000	0.000
TRINITY_DN317747_c0_g3	0.000	0.000	0.000	0.000	0.000	0.000	0.000	0.000	0.000	0.000
TRINITY_DN317747_c1_g1	0.000	0.000	0.000	0.000	0.000	5.169	0.000	0.000	0.000	0.000
TRINITY_DN317749_c1_g1	0.000	1.612	0.000	0.000	0.000	0.000	0.000	0.000	0.000	0.000
TRINITY_DN317749_c3_g1	0.000	0.000	0.000	0.000	0.000	0.000	0.000	0.000	0.000	0.000
TRINITY_DN317750_c0_g1	0.000	0.000	0.000	0.000	1.487	0.000	0.898	0.000	0.444	0.743
TRINITY_DN317750_c1_g1	0.000	0.000	3.198	0.000	0.000	0.000	0.000	0.000	0.000	0.000
TRINITY_DN317751_c0_g1	0.000	0.000	0.000	0.000	0.000	0.000	0.000	0.000	0.000	0.000
TRINITY_DN317753_c0_g1	0.000	0.000	0.000	0.000	0.000	0.000	0.000	0.000	0.000	0.000
TRINITY_DN317755_c0_g2	0.000	0.000	0.000	4.982	0.000	0.000	0.000	0.000	0.000	0.377
TRINITY_DN317757_c0_g1	0.000	0.000	0.000	11.549	0.000	0.000	0.000	0.000	0.000	0.000
TRINITY_DN317758_c0_g1	0.638	0.000	0.415	0.000	0.000	0.000	0.186	2.644	0.629	0.783
TRINITY_DN317758_c1_g1	0.000	0.000	0.429	0.000	0.000	0.915	0.000	0.000	0.000	0.000
TRINITY_DN31775_c0_g2	3.487	3.949	2.670	3.246	4.344	1.879	5.853	5.007	2.581	2.693
TRINITY_DN31775_c1_g1	0.000	0.000	0.000	0.000	2.258	0.000	0.000	0.000	0.170	0.000
TRINITY_DN31775_c2_g1	0.424	0.737	0.570	0.643	0.000	0.000	0.000	0.871	0.000	0.172
TRINITY_DN31775_c5_g1	0.000	0.000	0.000	0.000	0.000	0.000	0.000	3.947	0.000	0.000
TRINITY_DN317760_c0_g1	0.000	0.000	0.000	2.429	0.000	0.000	1.682	0.000	0.000	0.000
TRINITY_DN317762_c0_g1	0.994	0.000	0.000	0.000	0.000	0.000	0.000	0.000	0.489	0.000
TRINITY_DN317765_c0_g1	0.000	0.000	0.000	0.000	0.000	0.000	0.000	0.000	0.000	1.113
TRINITY_DN317765_c0_g2	0.000	0.000	0.000	0.000	0.000	0.000	0.000	0.000	0.000	0.744
TRINITY_DN317766_c1_g1	0.000	0.002	0.000	0.000	0.000	0.000	0.000	0.000	0.456	0.381
TRINITY_DN317766_c1_g2	0.500	0.000	1.348	0.000	0.000	0.000	0.000	0.000	0.495	0.000
TRINITY_DN317766_c2_g1	0.000	0.000	0.000	0.000	0.000	0.000	0.000	3.665	0.000	0.000
TRINITY_DN317767_c0_g2	1.550	0.000	0.000	0.000	0.000	0.000	0.000	0.000	0.000	0.630
TRINITY_DN317767_c0_g3	0.000	0.000	0.000	0.000	0.000	0.000	0.000	2.664	0.000	0.000
TRINITY_DN317767_c0_g4	0.000	0.000	0.000	0.000	4.313	0.000	0.000	0.000	0.000	0.000
TRINITY_DN317767_c3_g1	0.000	2.186	0.000	0.000	3.711	0.000	0.000	0.000	0.000	0.000
TRINITY_DN317768_c1_g1	0.000	0.000	0.000	0.000	0.000	0.000	0.000	0.000	0.000	0.786
TRINITY_DN317769_c0_g1	0.000	0.000	0.000	0.000	0.000	0.000	0.000	0.000	0.000	1.077
TRINITY_DN31776_c0_g1	0.000	0.000	0.000	0.000	0.000	0.000	0.000	0.000	0.987	1.619
TRINITY_DN31776_c0_g2	1.832	0.000	0.000	0.000	2.999	0.000	1.885	0.000	0.914	0.750
TRINITY_DN317771_c0_g1	0.000	0.000	0.000	0.000	0.000	0.000	0.000	0.000	0.000	0.000
TRINITY_DN317773_c0_g1	0.000	0.000	0.000	0.000	0.000	0.000	0.000	0.000	0.000	0.000
TRINITY_DN317774_c0_g1	0.000	0.000	0.000	0.000	0.000	0.000	4.863	0.000	0.000	0.000
TRINITY_DN317774_c1_g1	0.000	0.000	0.000	0.000	0.000	0.000	0.000	0.000	0.000	1.089
TRINITY_DN317774_c1_g2	0.000	0.000	0.000	0.000	0.000	0.000	0.000	0.000	0.000	0.000
TRINITY_DN317774_c2_g1	0.000	0.000	0.000	0.000	0.000	0.000	0.000	0.000	0.000	0.000
TRINITY_DN317774_c3_g1	5.495	0.000	0.000	0.000	0.000	0.000	0.000	0.000	0.000	0.750
TRINITY_DN317774_c4_g1	0.000	0.000	0.000	0.000	0.000	0.000	0.000	0.000	0.000	0.000
TRINITY_DN317774_c5_g1	0.000	0.000	0.000	0.000	0.000	0.000	0.000	0.000	0.000	0.000
TRINITY_DN317774_c7_g1	0.000	0.000	0.000	0.000	0.000	0.000	0.000	0.000	0.000	0.000
TRINITY_DN317774_c9_g1	0.000	0.000	0.000	0.000	3.021	0.000	0.000	0.000	0.000	0.000
TRINITY_DN317776_c0_g1	0.000	0.000	0.000	0.000	0.000	0.000	0.000	0.000	0.000	0.000
TRINITY_DN317777_c0_g1	0.000	0.000	0.000	0.000	0.000	0.000	0.000	0.000	0.000	1.406
TRINITY_DN317779_c0_g1	0.000	1.330	0.000	0.000	0.000	0.000	0.000	0.000	0.000	0.000
TRINITY_DN31777_c0_g1	0.000	5.003	0.000	0.000	0.000	0.000	2.691	5.250	4.133	3.422
TRINITY_DN317780_c0_g1	0.000	0.000	0.000	0.000	0.000	0.000	0.000	0.000	0.000	1.121
TRINITY_DN317781_c0_g1	0.000	0.000	2.192	4.737	0.000	0.000	0.000	0.000	0.000	0.000
TRINITY_DN317781_c1_g1	0.000	0.000	0.000	0.000	0.000	0.000	0.000	0.000	0.000	0.000
TRINITY_DN317782_c0_g2	0.000	0.388	0.000	0.000	0.000	0.000	0.000	0.000	0.220	0.000
TRINITY_DN317782_c0_g3	0.000	0.000	0.000	0.000	0.000	0.000	0.000	0.000	0.000	0.533
TRINITY_DN317782_c1_g1	0.000	0.000	0.000	0.000	0.000	0.000	0.000	0.000	0.000	0.000
TRINITY_DN317782_c2_g1	0.000	0.000	0.000	0.000	0.000	3.705	0.000	3.636	0.000	0.000
TRINITY_DN317784_c1_g1	0.000	0.000	0.000	0.000	0.000	0.000	0.000	0.000	0.861	0.000
TRINITY_DN317785_c0_g1	0.000	0.000	0.895	0.000	0.000	0.000	0.000	0.000	0.000	0.270
TRINITY_DN317785_c1_g1	0.000	0.000	0.000	0.000	0.000	0.000	1.473	0.000	0.000	0.000
TRINITY_DN317786_c1_g1	0.000	0.000	0.000	0.000	0.000	0.000	0.000	0.000	0.756	0.000
TRINITY_DN317788_c0_g1	0.000	0.000	0.000	0.000	0.000	0.000	0.000	0.000	0.000	0.000
TRINITY_DN317788_c0_g3	0.000	0.000	0.000	0.000	0.000	0.000	0.000	0.000	0.000	0.000
TRINITY_DN317788_c1_g2	3.359	0.000	0.000	0.000	0.000	0.000	0.000	0.000	0.000	0.459
TRINITY_DN317788_c2_g1	0.000	0.000	0.000	0.000	0.000	0.000	0.846	0.000	0.000	0.000
TRINITY_DN317789_c0_g1	0.000	0.000	0.000	0.000	0.000	0.000	0.000	0.000	0.000	0.000
TRINITY_DN317789_c1_g1	0.000	0.000	0.000	0.000	0.000	0.000	0.000	0.000	0.000	0.000
TRINITY_DN317789_c3_g1	0.000	0.000	0.000	0.000	0.000	0.000	0.000	0.000	0.957	0.000
TRINITY_DN317789_c4_g1	0.931	0.000	0.000	0.000	0.000	0.000	0.000	0.000	0.458	0.000
TRINITY_DN31778_c1_g1	0.000	0.000	0.000	0.000	0.000	0.000	0.000	0.000	0.000	0.337
TRINITY_DN31778_c2_g1	1.920	0.000	0.000	0.000	0.000	0.000	0.000	0.000	0.000	0.000
TRINITY_DN31778_c3_g1	0.000	0.000	8.021	0.000	1.804	0.800	0.000	4.509	0.921	0.073
TRINITY_DN31778_c3_g2	3.956	3.215	0.000	7.486	0.000	0.000	3.673	0.000	3.916	5.642
TRINITY_DN31778_c3_g3	0.000	0.000	0.000	0.000	0.000	0.000	0.000	0.000	0.000	0.000
TRINITY_DN31778_c4_g1	3.182	0.000	0.000	0.000	0.000	0.000	0.000	0.000	0.000	0.000
TRINITY_DN31778_c6_g1	0.000	0.000	0.917	0.000	0.000	0.000	0.000	0.000	0.333	1.108
TRINITY_DN317791_c0_g1	0.000	0.000	0.000	0.000	0.000	0.000	0.000	0.000	0.000	0.000
TRINITY_DN317792_c0_g1	0.000	0.000	0.000	0.000	0.000	0.000	0.000	0.000	0.000	1.011
TRINITY_DN317793_c0_g1	0.000	0.000	0.000	0.000	0.000	0.000	0.000	0.000	0.000	0.880
TRINITY_DN317794_c0_g1	0.000	1.391	1.580	0.000	0.000	2.113	0.000	0.000	0.000	0.949
TRINITY_DN317794_c0_g2	0.000	0.000	0.000	0.000	0.000	0.000	0.000	0.000	0.000	0.000
TRINITY_DN317794_c1_g1	0.000	0.000	0.000	0.000	0.000	0.000	0.000	0.000	0.000	0.000
TRINITY_DN317795_c1_g1	0.000	0.000	0.000	0.000	0.000	0.000	0.000	0.000	0.000	0.000
TRINITY_DN317796_c0_g1	0.000	0.000	0.000	0.000	1.634	0.000	0.000	0.000	0.000	0.000
TRINITY_DN317798_c0_g1	1.031	2.063	0.000	0.000	0.571	1.002	0.951	0.000	2.229	0.419
TRINITY_DN317799_c0_g1	0.000	1.308	0.000	0.000	0.000	0.000	0.000	0.000	0.000	0.294
TRINITY_DN31779_c0_g1	2.465	0.000	0.000	0.000	0.000	0.000	0.000	0.000	2.064	0.000
TRINITY_DN31779_c0_g2	0.000	2.060	0.000	3.774	0.000	0.000	0.000	0.000	0.805	0.423
TRINITY_DN3177_c0_g1	37.608	38.234	26.480	36.939	22.703	31.900	34.010	32.103	36.001	32.362
TRINITY_DN3177_c0_g2	9.866	6.307	7.405	4.955	6.428	8.057	5.935	6.989	7.132	6.269
TRINITY_DN3177_c0_g3	9.010	22.070	7.430	12.141	18.603	16.963	12.456	33.425	7.722	14.035
TRINITY_DN3177_c0_g4	3.586	7.823	8.310	4.220	3.755	8.677	4.070	7.002	7.212	2.845
TRINITY_DN3177_c1_g1	2.590	2.113	3.236	0.000	0.000	0.000	0.000	3.963	0.000	1.039
TRINITY_DN317800_c0_g1	1.775	0.830	0.000	0.000	0.000	0.000	0.000	0.000	0.000	2.189
TRINITY_DN317801_c0_g1	0.000	0.000	0.000	0.000	0.000	0.000	0.000	0.000	0.000	0.000
TRINITY_DN317801_c11_g1	0.000	5.891	0.000	0.000	0.000	0.000	2.089	0.000	0.000	0.000
TRINITY_DN317801_c1_g1	1.048	0.000	0.000	0.000	0.000	0.000	0.000	0.000	0.000	0.000
TRINITY_DN317801_c4_g1	0.000	0.000	0.000	0.000	0.000	0.000	0.000	0.000	0.000	1.207
TRINITY_DN317801_c4_g2	0.237	0.000	0.000	0.000	0.000	0.000	0.000	0.000	0.119	0.096
TRINITY_DN317801_c5_g1	0.000	0.000	0.000	0.000	0.000	0.000	0.000	0.000	0.000	0.000
TRINITY_DN317801_c7_g1	0.000	0.000	0.000	0.000	0.000	0.000	0.000	0.000	0.000	0.000
TRINITY_DN317801_c8_g1	0.000	0.829	0.000	0.000	0.000	0.000	0.000	0.000	0.000	0.000
TRINITY_DN317801_c9_g1	0.000	0.000	0.000	0.000	0.000	0.000	0.000	0.000	0.000	0.113
TRINITY_DN317802_c0_g1	0.000	0.000	0.000	0.000	0.000	1.278	2.041	0.000	0.847	0.885
TRINITY_DN317803_c0_g2	0.000	0.000	0.000	0.000	0.000	0.000	0.000	0.000	0.000	0.000
TRINITY_DN317803_c1_g1	0.000	0.000	0.000	0.000	0.000	0.000	0.000	0.000	0.000	0.367
TRINITY_DN317803_c4_g1	1.666	0.000	0.000	0.000	0.000	0.000	0.000	0.000	0.830	2.044
TRINITY_DN317803_c5_g1	0.000	0.000	0.000	0.000	0.000	0.000	0.000	0.000	0.000	0.000
TRINITY_DN317806_c0_g2	0.000	0.000	0.000	0.000	0.000	0.000	0.000	0.000	0.000	0.000
TRINITY_DN317806_c0_g3	0.000	0.000	0.000	0.000	0.000	0.000	0.000	0.000	1.020	0.000
TRINITY_DN317807_c0_g1	1.057	0.000	0.000	0.000	0.000	0.000	0.000	0.000	0.000	0.573
TRINITY_DN317807_c1_g1	0.000	0.000	0.000	0.000	1.235	0.000	0.000	0.000	0.000	0.307
TRINITY_DN317808_c0_g1	0.000	0.000	0.000	0.000	0.000	0.000	0.000	4.072	0.000	0.000
TRINITY_DN31780_c0_g1	0.000	3.864	0.000	0.000	0.000	0.000	0.000	0.000	0.000	0.000
TRINITY_DN31780_c1_g1	3.275	4.908	0.000	0.000	7.021	2.529	10.490	0.000	11.086	11.640
TRINITY_DN31780_c1_g2	9.185	5.225	8.462	6.090	5.472	26.189	4.250	6.171	7.980	58.570
TRINITY_DN317810_c0_g1	0.000	0.000	0.000	0.000	0.000	0.000	0.000	0.000	0.000	0.000
TRINITY_DN317811_c0_g1	0.000	0.000	0.000	0.000	0.000	0.000	0.000	0.000	0.000	0.000
TRINITY_DN317812_c0_g1	0.000	0.425	0.000	0.000	0.000	0.000	0.000	0.000	0.000	0.197
TRINITY_DN317815_c0_g1	0.000	0.000	0.000	0.000	0.000	0.000	0.000	0.000	0.000	0.000
TRINITY_DN317815_c0_g2	0.000	0.000	0.000	0.000	0.000	0.000	0.000	0.000	0.000	0.000
TRINITY_DN317815_c2_g1	0.000	0.000	0.000	0.000	0.000	0.000	0.000	0.000	0.000	0.000
TRINITY_DN317815_c2_g2	0.000	0.000	0.000	0.000	0.000	0.000	0.000	0.000	1.093	0.000
TRINITY_DN317815_c2_g3	0.000	0.000	0.000	0.000	0.000	0.000	0.000	0.000	0.000	0.000
TRINITY_DN317815_c2_g4	0.000	0.000	0.000	0.000	0.000	1.516	0.000	0.000	0.000	0.000
TRINITY_DN317816_c1_g1	0.000	0.000	0.000	1.276	0.000	0.000	0.000	0.000	0.000	0.000
TRINITY_DN317817_c0_g1	0.000	0.000	0.000	0.000	0.000	0.000	0.000	0.000	0.000	0.000
TRINITY_DN317817_c3_g1	0.000	0.000	0.000	0.000	0.000	0.000	0.000	0.000	0.322	0.000
TRINITY_DN317818_c0_g1	0.000	0.000	0.000	0.000	0.000	0.000	0.000	0.000	0.244	0.000
TRINITY_DN317819_c0_g1	0.000	0.000	0.000	0.000	0.000	0.000	0.000	0.000	0.000	0.000
TRINITY_DN317820_c0_g1	0.000	0.000	0.000	0.000	0.000	0.000	0.000	0.000	1.214	0.000
TRINITY_DN317820_c1_g1	0.000	0.265	0.000	0.000	0.000	0.000	0.000	0.000	0.156	0.126
TRINITY_DN317821_c0_g1	0.000	0.000	0.000	0.000	0.000	0.000	0.000	0.000	0.000	0.000
TRINITY_DN317821_c1_g1	0.000	0.000	0.000	0.000	0.000	0.000	0.000	5.444	0.000	0.000
TRINITY_DN317822_c1_g2	0.000	0.000	0.000	0.000	0.000	0.000	0.000	0.000	0.000	0.000
TRINITY_DN317822_c1_g3	0.000	0.000	0.000	0.000	0.000	0.000	0.000	0.000	0.000	0.000
TRINITY_DN317822_c1_g4	0.000	0.000	0.000	0.000	0.000	0.000	0.000	0.000	0.000	0.000
TRINITY_DN317823_c0_g1	0.000	0.000	0.000	0.000	0.000	0.000	0.000	0.000	0.000	0.000
TRINITY_DN317823_c1_g1	0.000	0.000	0.000	0.000	0.000	0.000	0.000	0.000	0.000	0.000
TRINITY_DN317823_c3_g1	0.000	1.612	9.069	2.447	0.000	0.000	1.692	0.000	1.648	0.000
TRINITY_DN317823_c5_g1	0.000	0.000	0.000	0.000	0.000	0.000	3.532	0.000	0.000	0.000
TRINITY_DN317823_c7_g1	0.000	0.000	0.000	0.000	0.000	0.000	0.000	0.000	0.000	0.000
TRINITY_DN317824_c0_g1	0.000	0.000	0.000	0.000	0.000	0.000	0.000	0.000	0.000	0.000
TRINITY_DN317825_c0_g1	0.691	1.186	1.857	2.632	0.000	1.512	1.595	1.416	2.069	1.685
TRINITY_DN317827_c0_g1	0.000	0.000	0.000	0.000	0.000	0.000	0.000	0.000	0.000	0.000
TRINITY_DN317827_c1_g1	0.000	0.000	0.000	0.000	0.000	0.000	0.000	0.000	0.000	0.000
TRINITY_DN317827_c2_g1	0.000	0.000	0.000	0.000	0.000	0.000	0.000	0.000	0.000	0.000
TRINITY_DN317828_c0_g1	0.000	0.000	0.000	0.000	1.431	0.000	0.000	0.000	0.427	0.357
TRINITY_DN317829_c0_g1	0.000	0.000	7.341	0.000	0.000	0.000	0.000	0.000	0.000	0.000
TRINITY_DN317829_c1_g1	0.000	0.000	0.000	0.000	0.000	0.000	0.000	0.000	0.000	0.000
TRINITY_DN317829_c1_g2	0.000	0.000	0.000	0.000	0.000	0.000	0.000	0.000	0.000	0.000
TRINITY_DN31782_c0_g1	0.000	2.082	0.000	3.611	0.000	0.000	5.568	0.000	4.301	0.880
TRINITY_DN31782_c1_g1	0.000	0.000	0.000	0.000	0.000	0.000	0.000	0.000	0.000	0.000
TRINITY_DN317831_c0_g1	0.000	0.000	0.000	0.000	0.000	0.000	0.000	0.000	0.000	0.000
TRINITY_DN317831_c3_g1	0.000	0.000	0.000	0.000	0.000	0.000	0.000	0.000	0.000	0.000
TRINITY_DN317832_c0_g1	2.593	0.000	0.000	0.000	0.000	0.000	0.000	0.000	0.000	0.000
TRINITY_DN317833_c0_g1	0.276	0.234	0.000	0.000	0.000	0.000	0.000	0.000	0.059	0.013
TRINITY_DN317835_c0_g1	0.964	0.848	0.000	0.729	1.595	0.705	0.000	0.993	0.000	0.785
TRINITY_DN317835_c0_g2	0.000	0.589	0.000	0.524	0.000	0.501	0.317	0.000	0.343	0.515
TRINITY_DN317835_c0_g3	0.563	0.000	0.000	0.000	0.000	0.000	0.000	0.000	0.556	0.000
TRINITY_DN317835_c0_g4	0.000	1.056	0.336	0.000	7.083	0.365	0.000	1.023	0.269	0.102
TRINITY_DN317835_c0_g5	0.000	0.000	0.586	0.000	0.722	0.000	0.410	0.000	0.216	0.233
TRINITY_DN317835_c0_g6	0.000	0.000	0.000	0.000	0.000	0.000	0.000	0.000	0.000	0.000
TRINITY_DN317835_c4_g1	0.776	0.335	0.000	0.000	0.000	0.567	0.000	0.000	0.000	0.158
TRINITY_DN317835_c5_g1	0.000	0.000	0.000	0.000	0.000	0.000	0.000	0.000	0.000	0.000
TRINITY_DN317836_c0_g1	0.316	0.000	0.000	0.000	0.526	0.000	0.580	0.000	0.158	0.128
TRINITY_DN317837_c0_g1	0.000	0.000	1.632	1.781	0.000	1.771	0.000	0.000	1.177	0.000
TRINITY_DN317837_c0_g3	0.000	0.000	0.000	0.000	0.000	0.000	0.000	0.000	0.827	0.345
TRINITY_DN317837_c2_g1	0.235	0.000	0.000	0.000	0.000	0.000	0.000	0.000	0.272	0.146
TRINITY_DN317837_c3_g1	0.527	0.000	0.000	0.000	0.000	0.907	0.000	0.000	0.000	0.000
TRINITY_DN317837_c4_g1	0.000	0.000	0.000	0.000	3.491	0.000	0.000	0.000	0.000	0.000
TRINITY_DN317837_c6_g1	0.000	0.000	0.000	0.000	0.000	0.000	0.000	0.000	0.000	0.000
TRINITY_DN317837_c7_g1	0.000	0.000	0.000	0.000	0.000	0.000	0.000	0.000	0.000	0.000
TRINITY_DN317838_c1_g1	0.000	0.000	0.000	0.000	0.000	0.000	0.000	0.000	0.000	0.000
TRINITY_DN31783_c0_g1	0.000	0.000	1.507	1.649	0.000	0.000	0.000	0.000	0.000	0.452
TRINITY_DN317840_c0_g1	0.000	0.000	0.000	0.000	0.000	0.000	0.000	0.000	0.000	0.000
TRINITY_DN317842_c0_g1	0.000	0.000	0.000	4.858	0.000	0.000	0.000	0.000	0.818	1.346
TRINITY_DN317843_c0_g1	1.602	0.733	0.000	0.640	0.699	0.616	0.430	0.867	0.909	1.716
TRINITY_DN317843_c0_g2	0.000	0.000	0.000	0.000	0.000	0.000	0.000	0.000	0.000	0.000
TRINITY_DN317844_c0_g1	0.000	0.000	0.000	0.000	0.000	0.000	0.000	0.000	1.604	0.445
TRINITY_DN317845_c0_g1	0.000	0.494	0.000	0.000	0.000	0.000	0.265	0.000	0.000	0.236
TRINITY_DN317846_c0_g1	0.000	0.000	0.000	0.000	0.000	0.000	0.000	0.000	0.000	0.000
TRINITY_DN317848_c0_g1	0.000	0.000	0.000	0.000	0.000	0.000	0.000	0.000	0.000	0.000
TRINITY_DN31784_c0_g1	0.572	0.000	0.000	0.000	0.000	0.000	0.000	0.000	0.000	0.000
TRINITY_DN317850_c3_g1	0.000	0.000	0.000	1.821	0.000	0.000	0.000	2.512	0.000	0.000
TRINITY_DN317850_c4_g1	0.000	0.000	0.000	0.000	0.000	0.000	0.000	0.000	1.046	0.000
TRINITY_DN317850_c5_g1	0.000	2.603	0.000	0.000	0.000	0.000	0.000	0.000	0.000	0.000
TRINITY_DN317852_c0_g1	0.000	0.000	0.000	0.000	0.000	0.000	0.000	0.000	0.000	0.000
TRINITY_DN317853_c1_g1	0.000	0.000	0.000	0.000	0.000	0.000	0.000	0.000	0.000	0.000
TRINITY_DN317853_c1_g2	0.000	0.000	0.000	0.000	0.000	0.000	0.000	0.000	0.000	0.732
TRINITY_DN317853_c2_g1	0.000	0.000	0.000	0.000	0.000	0.000	0.000	0.000	0.000	0.000
TRINITY_DN317853_c2_g2	0.000	2.412	0.000	0.000	0.000	0.000	0.000	0.000	0.000	0.000
TRINITY_DN317853_c3_g1	0.000	0.000	0.000	0.000	0.000	0.000	0.000	0.000	0.000	0.880
TRINITY_DN317857_c0_g1	0.000	0.000	0.000	0.000	0.000	0.000	0.000	0.000	0.246	0.000
TRINITY_DN317857_c0_g2	0.000	0.000	0.000	0.000	0.000	0.000	0.000	0.000	0.000	0.000
TRINITY_DN317858_c0_g1	0.000	0.000	0.000	4.926	2.726	0.000	0.000	0.000	0.000	0.000
TRINITY_DN317859_c0_g1	0.000	0.000	0.000	0.000	0.000	0.000	0.000	0.000	0.000	0.000
TRINITY_DN31785_c0_g1	0.000	0.000	0.000	0.000	0.000	0.000	0.000	0.000	0.000	0.000
TRINITY_DN317860_c0_g1	0.000	0.000	0.000	0.000	0.000	0.000	0.000	1.432	0.000	0.000
TRINITY_DN317860_c1_g1	0.405	0.000	0.545	0.000	0.000	0.592	1.136	0.833	0.000	1.815
TRINITY_DN317860_c2_g1	0.000	0.000	0.000	0.000	0.000	2.337	0.000	0.000	0.000	1.818
TRINITY_DN317860_c4_g1	0.000	0.000	0.000	0.000	0.000	0.000	0.000	0.000	0.000	0.000
TRINITY_DN317860_c5_g1	0.000	4.257	0.000	0.000	0.000	0.000	0.000	0.000	0.000	0.000
TRINITY_DN317861_c0_g1	0.000	0.000	0.000	0.000	0.000	0.000	1.452	0.000	0.194	0.000
TRINITY_DN317863_c0_g1	0.000	0.000	0.000	0.000	3.840	0.000	0.000	0.000	0.000	0.000
TRINITY_DN317863_c0_g2	0.315	0.000	0.000	0.269	0.000	0.000	0.779	0.000	0.442	0.111
TRINITY_DN317863_c2_g1	0.000	0.000	0.000	0.000	0.000	0.000	0.000	0.000	0.000	0.000
TRINITY_DN317863_c4_g1	0.000	0.000	0.000	0.000	0.000	0.000	0.000	0.000	0.000	0.000
TRINITY_DN317863_c5_g1	0.000	0.000	0.000	0.000	0.000	0.000	0.000	0.000	0.000	0.492
TRINITY_DN317863_c6_g1	0.000	0.402	0.000	0.000	0.000	0.000	0.000	0.000	0.227	0.187
TRINITY_DN317864_c0_g1	0.000	0.000	1.694	0.000	0.000	0.000	0.000	0.000	0.000	0.000
TRINITY_DN317864_c0_g2	0.000	1.904	0.000	0.000	3.219	0.000	0.000	0.000	0.000	0.000
TRINITY_DN317864_c1_g1	1.561	0.000	0.000	0.000	0.000	0.000	0.000	0.000	0.000	0.000
TRINITY_DN317864_c2_g1	0.000	0.000	1.679	0.000	0.000	1.821	2.492	0.000	0.000	0.000
TRINITY_DN317864_c4_g1	0.000	0.000	0.000	0.000	0.000	0.000	0.000	0.000	0.000	0.000
TRINITY_DN317864_c6_g1	0.000	0.000	0.000	0.000	0.000	0.000	0.000	0.000	0.000	0.000
TRINITY_DN317865_c0_g1	0.000	0.195	0.000	0.000	0.000	0.000	0.000	0.000	0.000	0.000
TRINITY_DN317865_c1_g1	2.504	0.000	0.000	0.000	4.041	0.000	0.000	0.000	1.246	0.000
TRINITY_DN317865_c1_g2	0.000	0.000	0.000	0.000	0.000	0.000	0.000	0.000	0.000	0.000
TRINITY_DN317865_c2_g3	0.000	0.000	0.000	0.000	0.000	0.000	0.000	0.000	0.000	0.000
TRINITY_DN317865_c2_g4	0.000	0.000	3.510	0.000	0.000	0.000	0.000	0.000	0.000	0.000
TRINITY_DN317865_c8_g1	0.000	0.000	0.000	0.000	0.000	0.000	0.000	0.000	0.000	0.000
TRINITY_DN317867_c0_g1	0.000	0.000	0.000	0.000	1.554	0.000	0.000	0.968	0.000	0.000
TRINITY_DN31786_c0_g1	1.959	3.761	0.000	1.471	0.000	0.000	0.000	0.000	0.000	0.991
TRINITY_DN317870_c0_g1	0.000	0.000	0.000	0.000	0.000	0.000	0.000	0.000	2.726	0.000
TRINITY_DN317872_c0_g1	0.000	0.000	0.000	0.000	0.000	0.000	0.000	0.000	0.000	0.000
TRINITY_DN317874_c0_g2	1.048	0.000	1.432	1.571	0.000	0.000	0.000	0.000	0.517	0.859
TRINITY_DN317874_c1_g1	0.579	0.000	0.000	0.000	0.000	0.850	2.041	0.000	0.286	0.000
TRINITY_DN317875_c0_g1	0.000	0.000	0.000	0.000	0.000	0.000	0.000	0.000	0.000	0.000
TRINITY_DN317877_c0_g1	0.675	0.000	0.913	1.014	0.000	0.000	0.000	0.000	0.000	0.000
TRINITY_DN317878_c0_g2	0.000	0.000	0.000	0.000	0.000	0.000	0.000	0.000	0.699	0.000
TRINITY_DN317878_c1_g1	0.000	0.000	0.000	4.376	0.000	0.000	1.508	0.000	0.000	0.000
TRINITY_DN317878_c3_g1	0.000	0.000	0.000	0.000	0.000	0.000	0.000	0.000	0.000	0.000
TRINITY_DN317878_c4_g1	0.000	0.000	0.000	0.000	0.000	0.000	0.000	0.000	0.929	0.000
TRINITY_DN317878_c6_g1	0.000	0.000	0.000	0.000	0.000	3.542	1.209	0.000	0.589	0.000
TRINITY_DN317879_c0_g1	0.000	0.000	0.000	0.000	0.000	0.000	0.000	0.000	0.000	0.000
TRINITY_DN31787_c0_g1	0.000	7.586	0.000	0.000	0.000	0.000	0.000	0.000	0.000	0.000
TRINITY_DN31787_c4_g1	0.000	0.000	0.000	0.000	0.000	0.000	0.000	0.000	0.000	0.000
TRINITY_DN317880_c1_g1	0.000	0.000	0.000	0.000	0.000	0.000	0.000	0.000	0.000	0.000
TRINITY_DN317881_c0_g1	0.000	8.665	0.000	0.000	0.000	0.000	0.000	0.000	0.000	0.000
TRINITY_DN317882_c0_g1	0.000	0.000	0.000	0.000	0.000	0.000	2.481	0.000	0.000	0.000
TRINITY_DN317885_c1_g2	0.000	1.464	0.000	2.232	4.005	0.000	0.000	0.000	1.236	2.467
TRINITY_DN317885_c1_g3	0.000	0.000	0.000	0.000	0.000	0.000	1.742	0.000	0.000	0.000
TRINITY_DN317885_c1_g5	0.000	1.346	0.000	0.000	0.000	0.000	1.414	0.000	0.000	0.000
TRINITY_DN317885_c4_g1	0.000	5.350	0.000	0.000	0.000	2.679	1.885	0.000	0.000	0.000
TRINITY_DN317886_c0_g1	0.000	0.000	0.000	0.000	0.000	0.000	1.055	0.000	0.000	0.000
TRINITY_DN317887_c0_g1	0.000	2.166	0.000	0.000	0.000	0.000	0.000	0.000	1.124	2.751
TRINITY_DN317887_c1_g1	0.000	0.000	0.000	0.000	1.043	0.000	0.000	0.849	0.420	0.339
TRINITY_DN317887_c4_g1	0.000	0.000	0.000	0.000	0.000	0.000	0.000	0.000	0.000	0.000
TRINITY_DN317888_c0_g1	0.779	0.000	0.000	0.000	0.000	0.000	0.000	0.000	0.138	0.000
TRINITY_DN317888_c1_g1	0.000	0.000	0.000	0.968	0.000	0.944	0.000	0.000	0.624	2.145
TRINITY_DN317888_c2_g1	0.932	0.000	0.000	0.706	0.771	0.000	0.000	0.000	0.231	0.000
TRINITY_DN317890_c1_g1	0.000	0.000	0.000	0.000	0.000	0.000	0.000	0.000	0.000	0.000
TRINITY_DN317891_c0_g1	0.000	0.000	0.000	0.000	0.000	0.000	0.000	0.000	0.000	0.000
TRINITY_DN317891_c1_g1	0.000	0.275	0.863	0.000	0.000	0.000	0.000	0.000	0.000	0.000
TRINITY_DN317891_c2_g1	0.000	0.000	0.000	2.499	0.000	0.000	0.000	0.000	0.000	0.690
TRINITY_DN317891_c3_g1	2.375	0.533	2.412	0.000	0.982	3.486	0.573	0.000	0.000	1.942
TRINITY_DN317892_c0_g1	0.000	0.000	0.000	0.000	0.000	0.000	0.000	0.000	0.000	0.248
TRINITY_DN317892_c1_g1	0.000	0.000	0.000	0.000	0.000	0.000	0.000	0.000	0.000	0.000
TRINITY_DN317892_c2_g1	0.000	0.667	0.000	0.000	0.000	0.000	0.000	0.000	0.000	0.000
TRINITY_DN317892_c3_g1	0.000	1.485	0.000	0.000	0.000	0.000	0.000	0.000	0.756	0.000
TRINITY_DN317893_c0_g1	0.000	0.000	0.000	0.000	0.000	0.000	0.000	0.000	0.000	0.000
TRINITY_DN317893_c1_g1	0.000	0.000	0.000	0.000	0.000	0.000	0.000	0.000	0.000	0.304
TRINITY_DN317894_c0_g1	0.000	0.000	0.000	0.000	0.000	0.000	0.000	1.549	0.000	0.000
TRINITY_DN317895_c0_g1	0.000	0.000	0.000	0.000	0.000	0.000	0.000	0.000	0.000	0.000
TRINITY_DN317895_c2_g1	0.000	0.000	0.000	0.000	1.157	0.000	0.000	0.000	0.000	0.000
TRINITY_DN317897_c0_g1	0.000	1.365	0.000	0.000	0.000	0.000	0.000	0.000	0.000	0.000
TRINITY_DN317898_c0_g1	0.000	0.000	0.000	0.000	0.000	0.000	0.000	0.000	0.000	0.000
TRINITY_DN317899_c0_g1	0.000	0.000	0.000	0.000	0.000	0.000	0.000	0.000	0.000	0.000
TRINITY_DN317899_c3_g1	0.000	0.000	0.000	0.000	0.000	0.000	0.000	0.000	0.751	0.000
TRINITY_DN317899_c6_g1	0.000	0.000	0.000	0.000	0.000	0.000	0.000	0.000	0.000	0.000
TRINITY_DN31789_c0_g1	0.000	1.997	7.150	0.000	3.376	0.000	0.000	0.000	1.029	3.033
TRINITY_DN3178_c0_g1	0.000	0.000	0.000	0.000	0.000	3.026	0.000	0.000	0.000	0.000
TRINITY_DN317904_c0_g1	0.000	0.000	0.000	0.000	0.000	0.000	0.000	0.000	0.000	2.393
TRINITY_DN317904_c1_g1	0.000	0.000	0.000	0.000	0.000	0.000	0.000	0.000	0.000	0.850
TRINITY_DN317905_c0_g1	0.000	0.000	0.000	1.571	0.000	0.000	0.000	0.000	0.000	0.000
TRINITY_DN317905_c1_g1	0.000	0.000	0.000	0.000	0.000	0.000	0.000	0.000	0.000	0.000
TRINITY_DN317905_c2_g1	0.000	0.000	0.000	0.000	0.000	0.000	0.000	0.000	0.000	0.000
TRINITY_DN317905_c3_g1	0.000	0.000	0.000	0.000	0.000	0.000	0.000	0.000	0.000	0.000
TRINITY_DN317905_c4_g1	0.000	0.000	0.000	0.000	0.000	1.021	0.000	0.000	0.341	0.000
TRINITY_DN317905_c5_g1	0.000	0.000	0.000	0.000	0.000	0.000	0.000	0.000	0.000	0.443
TRINITY_DN317905_c6_g1	2.034	0.000	0.000	0.000	0.000	0.000	0.000	0.000	0.000	0.000
TRINITY_DN317906_c0_g1	2.073	0.459	0.000	0.000	0.857	0.000	0.000	0.000	0.256	0.892
TRINITY_DN317906_c1_g1	0.508	1.348	0.000	0.000	0.000	0.744	0.000	0.000	0.000	0.621
TRINITY_DN317906_c1_g2	0.000	0.000	0.000	1.955	0.000	0.000	0.000	0.000	0.649	0.864
TRINITY_DN317906_c3_g1	0.000	0.000	0.000	0.000	0.000	0.000	0.000	0.000	0.000	0.000
TRINITY_DN317906_c5_g1	0.000	1.365	0.000	0.000	0.000	0.000	0.000	0.000	0.000	0.000
TRINITY_DN317908_c0_g1	0.000	2.199	0.000	0.000	0.000	0.000	0.000	0.000	0.000	0.000
TRINITY_DN317909_c0_g1	0.000	0.000	0.000	0.000	0.000	0.000	0.000	0.000	0.000	0.000
TRINITY_DN317910_c0_g1	0.000	0.000	0.000	0.000	0.000	0.000	0.000	0.000	0.000	0.169
TRINITY_DN317911_c0_g1	0.000	0.000	0.000	0.000	0.000	0.000	0.000	0.000	0.000	0.000
TRINITY_DN317911_c0_g2	0.000	1.558	0.000	0.000	0.000	0.000	0.000	0.000	0.000	0.000
TRINITY_DN317911_c0_g3	0.000	0.000	0.000	0.000	0.000	0.000	0.000	0.000	0.000	0.000
TRINITY_DN317911_c1_g1	0.000	0.000	0.000	7.975	0.000	0.000	0.000	0.000	0.000	0.000
TRINITY_DN317911_c2_g1	0.000	0.000	0.000	0.000	0.000	0.000	0.000	0.000	0.000	1.343
TRINITY_DN317911_c2_g2	0.000	0.431	0.000	0.000	0.000	0.251	0.154	0.000	0.087	0.389
TRINITY_DN317913_c0_g1	0.000	0.000	0.000	0.000	3.405	3.026	2.142	0.000	1.038	4.909
TRINITY_DN317913_c0_g4	5.094	0.000	0.000	3.715	0.000	0.000	0.000	0.000	0.000	0.000
TRINITY_DN317913_c1_g1	0.000	0.000	0.000	0.000	0.000	0.000	0.000	0.000	0.000	0.000
TRINITY_DN317913_c2_g1	0.000	0.000	0.000	0.000	0.000	0.000	0.000	0.000	0.000	0.000
TRINITY_DN317913_c3_g1	0.000	0.000	0.000	0.000	3.973	0.000	0.000	0.000	1.225	0.000
TRINITY_DN317914_c0_g1	0.000	0.000	0.000	0.000	0.000	0.000	0.000	0.000	0.000	0.000
TRINITY_DN317915_c0_g1	0.000	0.000	0.000	0.000	0.000	0.000	0.000	0.000	0.000	0.000
TRINITY_DN317915_c0_g2	0.000	0.681	0.000	0.000	0.000	0.000	0.000	0.000	0.000	0.610
TRINITY_DN317916_c0_g1	0.334	1.144	0.000	0.000	0.000	0.000	0.000	0.000	0.000	0.168
TRINITY_DN317918_c0_g1	0.000	0.799	0.000	0.000	0.000	0.000	0.000	0.000	0.422	0.353
TRINITY_DN317919_c1_g1	0.000	0.000	0.000	0.000	0.000	0.000	0.000	0.000	7.141	0.000
TRINITY_DN317919_c3_g1	0.000	0.000	0.000	0.000	0.000	0.000	0.000	0.000	0.000	0.000
TRINITY_DN317919_c4_g1	0.000	0.000	0.571	1.289	0.000	0.620	0.000	0.000	0.000	0.173
TRINITY_DN317920_c0_g1	0.000	0.000	0.000	0.000	0.000	0.000	0.000	0.000	0.000	0.000
TRINITY_DN317924_c0_g1	0.000	0.000	0.000	0.000	0.000	0.000	0.000	0.000	0.000	0.000
TRINITY_DN317925_c0_g1	1.892	0.000	0.000	2.801	0.000	0.000	0.000	3.799	5.658	0.000
TRINITY_DN317925_c0_g2	0.000	0.000	0.000	2.930	0.000	0.000	0.000	2.279	0.987	0.706
TRINITY_DN317925_c1_g1	0.000	0.000	0.000	0.000	0.000	0.000	0.000	0.000	0.834	0.000
TRINITY_DN317928_c0_g1	0.000	0.000	0.000	0.000	0.000	0.000	0.000	0.000	0.000	0.000
TRINITY_DN317929_c0_g1	0.000	0.000	0.000	0.000	0.000	0.000	0.000	0.000	0.000	0.342
TRINITY_DN31792_c1_g1	0.000	0.000	0.000	0.000	0.000	0.000	0.000	0.000	0.000	0.000
TRINITY_DN317930_c1_g1	0.675	2.384	0.000	0.000	0.000	0.000	0.000	0.000	0.663	0.000
TRINITY_DN317931_c1_g1	0.000	0.000	0.000	0.000	0.000	0.000	0.000	0.000	0.000	0.000
TRINITY_DN317931_c2_g1	0.000	0.000	0.000	0.000	0.000	0.000	0.000	0.000	0.000	0.000
TRINITY_DN317932_c0_g1	0.000	0.000	0.000	0.000	0.000	0.000	0.000	0.000	0.145	0.095
TRINITY_DN317934_c0_g1	0.000	0.000	0.000	0.000	0.000	0.000	0.000	0.000	0.000	0.000
TRINITY_DN317934_c0_g2	0.000	0.000	0.000	0.000	0.000	0.000	2.643	0.000	1.308	0.000
TRINITY_DN317934_c0_g3	0.000	0.000	0.000	0.000	0.000	0.000	0.000	0.000	0.000	0.000
TRINITY_DN317934_c0_g4	0.000	0.000	0.000	0.000	0.000	0.000	0.000	0.000	0.000	1.497
TRINITY_DN317934_c3_g1	0.000	0.000	6.887	0.000	2.744	0.000	0.000	0.000	0.836	0.000
TRINITY_DN317936_c0_g1	4.771	0.000	0.000	0.000	0.000	0.000	0.000	4.731	0.000	0.000
TRINITY_DN317938_c0_g1	0.000	0.000	0.000	0.000	0.000	0.000	0.000	0.000	0.000	0.000
TRINITY_DN317938_c1_g1	0.000	0.000	0.000	0.000	0.000	0.000	0.000	0.000	0.000	0.000
TRINITY_DN31793_c1_g1	1.494	1.337	1.886	0.000	0.000	0.000	2.808	5.644	0.000	0.566
TRINITY_DN317940_c0_g1	0.000	0.000	0.000	0.000	0.000	0.000	0.000	0.000	0.000	0.519
TRINITY_DN317941_c0_g1	0.000	0.000	0.000	0.000	1.746	0.000	1.066	0.000	0.000	1.745
TRINITY_DN317941_c1_g1	1.205	1.158	0.000	0.000	0.000	0.000	0.000	4.971	0.595	0.495
TRINITY_DN317941_c3_g1	0.000	0.000	0.000	0.000	0.000	0.000	0.000	0.000	0.000	0.000
TRINITY_DN317941_c4_g1	0.421	0.366	0.000	0.638	0.000	0.000	0.000	0.865	0.209	0.000
TRINITY_DN317941_c5_g1	0.000	0.000	0.000	0.000	0.000	2.548	0.000	0.000	0.000	0.711
TRINITY_DN317943_c0_g1	0.231	0.000	0.000	0.000	0.770	0.000	0.208	0.000	0.000	0.000
TRINITY_DN317944_c0_g1	0.000	0.000	0.000	0.000	0.000	0.000	0.000	0.000	0.000	0.000
TRINITY_DN317945_c0_g1	0.000	0.000	0.000	0.000	0.000	0.000	0.000	0.000	0.000	0.000
TRINITY_DN317946_c0_g1	0.000	0.000	0.000	3.330	0.000	1.929	0.000	0.000	0.000	0.000
TRINITY_DN317946_c1_g1	0.000	0.000	0.000	0.000	2.361	0.000	0.000	0.000	0.000	0.000
TRINITY_DN317948_c1_g1	0.000	0.475	0.000	0.000	0.000	0.000	0.000	0.000	0.000	0.000
TRINITY_DN317949_c0_g1	0.000	0.000	0.000	0.000	0.000	0.000	0.000	0.000	0.000	0.161
TRINITY_DN31794_c0_g1	0.000	0.927	0.000	0.000	1.194	3.311	0.000	0.000	0.537	0.584
TRINITY_DN31794_c1_g1	0.516	0.871	0.595	0.000	0.860	0.375	0.000	1.053	0.000	0.524
TRINITY_DN31794_c1_g2	0.000	0.000	0.000	0.000	0.000	0.000	0.000	0.000	0.000	0.000
TRINITY_DN31794_c1_g3	0.000	0.000	0.000	0.000	0.000	0.000	0.000	0.000	0.519	0.000
TRINITY_DN31794_c2_g1	0.000	0.000	0.000	0.000	0.000	0.000	0.000	0.000	0.000	0.000
TRINITY_DN31794_c3_g1	0.000	0.000	0.000	0.000	0.000	0.000	0.000	0.000	0.000	0.000
TRINITY_DN317950_c0_g1	0.000	0.000	0.000	0.000	0.000	0.000	0.000	0.000	0.000	0.000
TRINITY_DN317951_c0_g1	0.000	0.000	0.000	0.000	0.000	0.000	0.000	0.000	0.000	0.000
TRINITY_DN317954_c0_g1	0.000	5.156	0.000	0.000	0.000	0.000	0.000	0.000	0.000	0.000
TRINITY_DN317955_c0_g1	0.000	0.000	0.000	0.000	0.000	0.000	0.000	0.000	0.000	0.000
TRINITY_DN317955_c0_g3	0.000	0.000	0.000	0.000	0.000	0.000	0.000	0.000	0.000	1.131
TRINITY_DN317955_c1_g1	0.000	1.208	0.000	0.000	0.000	0.000	0.000	0.000	0.000	0.515
TRINITY_DN317955_c2_g1	0.000	0.000	1.255	0.000	1.513	0.000	0.000	0.000	0.904	0.756
TRINITY_DN317959_c0_g1	0.285	0.484	0.382	0.000	0.949	1.245	0.000	0.000	0.143	0.116
TRINITY_DN317959_c0_g2	0.000	0.000	0.000	0.000	0.000	0.000	0.000	0.000	0.000	0.000
TRINITY_DN317959_c1_g1	0.000	0.000	0.000	0.946	0.000	0.000	0.000	0.000	0.000	0.000
TRINITY_DN317959_c2_g1	0.000	0.000	0.000	0.000	0.000	0.000	0.000	0.000	0.000	0.000
TRINITY_DN317959_c3_g1	1.540	0.000	0.000	2.275	0.000	0.000	0.000	0.000	0.000	0.000
TRINITY_DN31795_c0_g1	0.000	0.000	0.000	0.000	0.000	0.000	0.000	0.000	0.000	0.000
TRINITY_DN31795_c0_g3	0.000	0.787	0.000	0.000	1.395	1.257	0.000	1.757	2.084	3.678
TRINITY_DN31795_c1_g1	2.241	0.000	0.000	0.000	0.000	0.000	0.000	0.000	0.000	0.000
TRINITY_DN317960_c0_g1	0.000	0.000	0.000	0.000	0.000	0.000	0.000	0.000	0.000	0.000
TRINITY_DN317961_c1_g1	1.389	2.692	0.000	0.000	0.000	0.000	0.000	0.000	0.000	0.000
TRINITY_DN317964_c0_g1	0.000	0.000	0.000	0.000	0.000	0.000	0.000	0.000	0.000	0.000
TRINITY_DN317964_c1_g1	0.000	0.000	0.000	0.000	0.000	2.036	0.000	0.000	0.682	1.697
TRINITY_DN317965_c0_g1	0.000	0.395	0.000	0.000	0.000	0.000	0.000	0.000	0.118	0.000
TRINITY_DN317965_c1_g1	0.379	0.000	0.000	0.000	0.000	0.000	0.000	0.000	0.000	0.000
TRINITY_DN317965_c2_g1	0.000	0.000	0.000	0.000	0.000	0.000	0.000	0.000	0.000	0.275
TRINITY_DN317967_c0_g1	2.365	6.356	2.367	2.554	2.960	2.571	2.280	5.288	3.689	3.265
TRINITY_DN317967_c0_g2	0.000	0.000	0.000	0.000	0.000	0.000	0.000	0.000	0.000	0.000
TRINITY_DN317967_c10_g1	0.000	0.000	0.000	0.000	0.000	0.000	0.000	0.000	0.000	0.000
TRINITY_DN317967_c12_g1	0.000	0.000	1.590	0.000	0.000	0.000	0.000	0.000	0.000	0.477
TRINITY_DN317967_c13_g1	0.000	0.000	1.765	0.000	0.000	0.000	0.000	0.000	0.000	0.000
TRINITY_DN317967_c15_g1	0.000	0.000	0.000	0.000	0.000	0.000	0.000	0.000	0.000	0.000
TRINITY_DN317967_c16_g1	0.000	0.000	0.000	0.000	0.000	0.000	0.000	0.000	0.000	0.000
TRINITY_DN317967_c1_g1	0.000	0.000	0.000	0.000	0.000	0.000	0.000	0.000	0.495	0.000
TRINITY_DN317967_c1_g2	0.000	1.527	3.358	0.000	0.000	0.000	0.000	0.000	0.000	0.000
TRINITY_DN317967_c2_g1	0.000	0.000	0.000	0.000	0.000	0.000	0.000	0.000	0.000	0.000
TRINITY_DN317967_c3_g1	1.892	0.000	0.000	0.000	0.000	0.000	0.000	0.000	0.000	0.000
TRINITY_DN317967_c4_g1	0.000	0.000	0.000	0.000	0.000	0.000	0.000	0.000	0.000	0.000
TRINITY_DN317967_c6_g1	0.000	0.000	0.000	0.000	0.000	0.000	0.000	0.000	0.000	0.000
TRINITY_DN317967_c7_g1	0.000	0.000	0.000	0.000	0.000	0.000	0.000	0.000	0.000	0.000
TRINITY_DN317967_c8_g1	0.000	0.000	0.000	0.000	0.000	0.000	0.000	0.000	0.000	0.000
TRINITY_DN317968_c0_g1	0.000	0.000	0.000	2.218	0.000	0.000	0.000	0.000	0.363	0.000
TRINITY_DN317970_c0_g1	0.000	0.000	0.000	2.109	0.000	0.000	0.000	0.000	0.000	0.000
TRINITY_DN317971_c0_g1	0.000	0.000	0.000	0.000	0.000	0.000	0.000	0.000	0.000	0.000
TRINITY_DN317971_c1_g1	0.000	0.000	0.000	0.000	0.000	0.000	0.000	0.000	0.000	0.000
TRINITY_DN317972_c0_g1	0.734	0.000	0.000	0.000	0.000	0.000	0.000	1.519	0.000	0.300
TRINITY_DN317972_c1_g1	0.131	0.108	0.350	0.402	0.000	0.949	0.346	1.062	0.915	0.301
TRINITY_DN317972_c3_g1	0.000	0.000	0.000	0.000	0.000	0.000	0.000	0.000	0.000	0.000
TRINITY_DN317973_c0_g1	0.000	0.000	0.000	0.000	0.000	0.000	0.000	0.000	0.000	0.000
TRINITY_DN317974_c0_g1	0.000	0.000	0.000	0.000	0.000	0.000	0.000	0.000	0.000	0.000
TRINITY_DN317975_c1_g1	0.000	0.000	0.000	2.888	0.000	5.692	0.000	3.920	0.971	1.595
TRINITY_DN317976_c0_g1	0.000	0.329	0.000	0.000	1.266	0.000	0.355	0.783	0.190	0.000
TRINITY_DN317976_c1_g1	0.603	0.000	0.000	0.000	0.000	0.000	0.000	0.000	0.101	0.000
TRINITY_DN317978_c0_g1	0.000	0.000	0.000	0.000	4.356	3.875	8.146	0.000	0.000	1.090
TRINITY_DN317979_c0_g1	0.000	0.000	0.000	0.000	0.000	0.000	0.000	0.000	0.000	0.000
TRINITY_DN317979_c1_g1	0.000	0.000	1.148	0.000	0.000	0.000	0.000	0.000	0.415	0.000
TRINITY_DN31797_c1_g1	0.451	0.870	0.603	0.923	0.502	0.000	0.266	0.305	0.988	0.671
TRINITY_DN317983_c0_g1	0.000	0.000	0.000	0.000	0.000	0.000	0.000	0.000	0.000	0.000
TRINITY_DN317984_c0_g2	0.000	0.000	1.032	0.000	0.000	2.768	0.746	4.201	0.000	1.530
TRINITY_DN317984_c0_g3	0.747	0.684	0.000	0.000	1.230	0.000	0.000	0.000	0.000	0.000
TRINITY_DN317988_c1_g1	0.000	0.000	0.000	0.000	0.000	0.000	0.000	0.000	0.000	0.000
TRINITY_DN317992_c0_g1	0.000	0.000	0.000	0.000	0.000	0.000	0.000	0.000	0.000	0.000
TRINITY_DN317993_c0_g1	1.586	2.012	0.000	0.603	0.000	0.579	0.370	0.000	1.380	0.968
TRINITY_DN317993_c1_g1	0.000	0.494	0.000	0.000	0.000	0.000	0.000	0.000	0.291	0.354
TRINITY_DN317993_c2_g1	0.726	0.000	0.000	0.000	0.000	0.000	0.000	0.000	0.000	0.297
TRINITY_DN317993_c3_g1	0.000	0.000	0.000	0.000	0.000	0.000	0.000	0.000	0.000	0.000
TRINITY_DN317993_c4_g1	0.000	0.000	0.000	0.000	0.000	0.000	0.000	0.000	0.552	0.459
TRINITY_DN317993_c6_g1	0.000	0.000	0.000	0.000	0.000	0.000	0.000	1.407	0.000	0.556
TRINITY_DN317994_c0_g1	0.000	0.000	0.000	0.000	0.000	0.000	0.000	0.000	0.000	0.894
TRINITY_DN317994_c1_g1	0.000	0.000	0.000	0.000	0.000	0.000	0.000	0.000	0.000	0.000
TRINITY_DN317995_c0_g1	0.000	0.000	0.000	0.000	0.000	0.000	0.000	0.000	0.000	0.779
TRINITY_DN317996_c0_g1	0.000	0.000	0.000	0.000	0.000	0.000	0.000	0.000	0.000	0.000
TRINITY_DN317996_c1_g1	0.000	0.000	0.000	0.000	0.000	0.000	0.000	0.000	0.000	0.000
TRINITY_DN317996_c2_g2	0.000	0.000	0.000	0.000	0.000	0.000	0.000	0.000	0.000	0.447
TRINITY_DN317996_c4_g1	0.000	0.000	0.000	0.000	0.000	0.000	0.000	0.000	0.000	0.353
TRINITY_DN317996_c8_g1	0.000	0.000	0.000	0.000	0.000	0.000	0.000	0.000	0.867	2.132
TRINITY_DN317997_c3_g1	0.000	0.000	0.000	0.000	0.000	0.000	0.000	0.000	0.000	0.000
TRINITY_DN317998_c0_g1	0.000	0.000	0.000	0.000	0.000	0.000	0.000	0.000	0.000	0.321
TRINITY_DN317998_c1_g1	0.000	0.000	0.444	0.000	0.000	0.000	0.305	0.000	0.000	0.000
TRINITY_DN31799_c0_g1	0.434	0.387	0.000	0.000	0.000	0.424	0.462	0.874	0.557	0.000
TRINITY_DN31799_c0_g2	2.034	3.287	1.376	3.255	1.017	1.579	1.349	1.599	1.580	3.211
TRINITY_DN3179_c0_g1	2.950	1.863	0.613	5.278	2.224	2.387	1.058	0.929	1.584	1.521
TRINITY_DN3179_c0_g2	0.000	0.000	0.000	0.000	0.000	0.000	0.000	0.000	0.000	0.000
TRINITY_DN3179_c1_g1	0.000	0.000	0.000	0.000	0.000	0.000	0.000	0.000	0.634	0.000
TRINITY_DN3179_c2_g1	0.000	0.000	0.000	0.000	1.673	0.000	0.000	0.000	0.000	0.482
TRINITY_DN317_c0_g1	4.255	4.366	2.068	2.319	0.845	2.992	3.790	0.000	0.638	1.009
TRINITY_DN317_c0_g2	0.000	0.000	0.000	0.000	0.000	0.000	0.000	0.000	0.000	0.000
TRINITY_DN317_c0_g3	0.000	0.000	0.000	0.000	0.000	0.000	0.000	0.000	0.000	0.000
TRINITY_DN317_c0_g4	0.000	0.579	2.505	0.000	0.000	0.394	0.000	0.000	0.367	3.228
TRINITY_DN317_c0_g5	0.000	0.539	0.000	0.000	0.000	0.000	0.000	0.000	0.203	0.000
TRINITY_DN317_c0_g6	22.855	28.251	18.382	21.328	28.072	27.644	25.273	27.168	29.877	34.921
TRINITY_DN317_c0_g7	3.527	1.465	1.217	0.876	0.655	2.542	1.700	0.243	2.245	1.262
TRINITY_DN317_c1_g1	0.000	0.000	0.000	0.000	0.000	0.397	0.000	0.000	0.000	0.221
TRINITY_DN317_c1_g3	0.000	0.000	0.000	0.000	0.681	0.000	0.000	0.000	0.000	0.000
TRINITY_DN317_c2_g1	8.738	6.737	17.917	7.389	3.823	1.268	15.869	5.779	9.454	3.401
TRINITY_DN317_c3_g2	0.000	0.000	0.000	0.000	0.000	0.000	0.000	0.000	1.246	0.000
TRINITY_DN317_c5_g1	0.000	0.000	0.000	0.000	0.000	0.000	0.000	0.000	0.000	0.000
TRINITY_DN318000_c0_g1	0.000	0.000	0.000	1.980	0.000	0.000	0.000	0.000	0.324	0.000
TRINITY_DN318002_c0_g1	0.000	0.000	0.000	0.000	0.000	0.000	0.000	0.000	0.000	0.000
TRINITY_DN318003_c0_g1	0.000	0.000	0.000	0.000	0.000	3.126	0.000	0.000	1.075	0.000
TRINITY_DN318006_c0_g1	0.000	0.000	0.000	0.000	0.000	3.151	0.000	0.000	0.000	2.660
TRINITY_DN318007_c0_g1	0.000	0.000	0.000	3.576	0.000	0.000	0.000	0.000	0.000	0.000
TRINITY_DN318008_c0_g2	0.000	0.000	0.000	0.000	0.000	0.000	0.000	0.000	0.000	0.000
TRINITY_DN31800_c0_g1	0.000	0.000	0.000	0.000	0.000	0.000	0.777	0.000	0.000	0.000
TRINITY_DN31800_c0_g2	0.957	0.000	0.000	0.000	0.000	2.059	0.357	0.000	0.281	0.241
TRINITY_DN31800_c1_g1	0.000	0.000	0.000	0.000	2.195	0.000	0.000	0.000	0.000	0.000
TRINITY_DN318010_c0_g1	0.958	0.000	0.000	0.000	0.000	0.000	0.000	0.000	0.000	0.390
TRINITY_DN318010_c2_g1	0.000	0.291	0.000	0.000	0.565	0.495	0.000	0.000	0.000	0.276
TRINITY_DN318011_c0_g1	0.000	0.000	0.000	0.000	0.000	1.890	0.000	0.000	0.630	0.000
TRINITY_DN318011_c1_g1	0.000	0.000	0.750	0.000	0.000	0.000	0.000	0.000	0.000	0.227
TRINITY_DN318012_c0_g1	0.000	0.000	0.000	0.000	1.820	0.000	0.000	0.000	0.000	0.000
TRINITY_DN318013_c0_g2	0.000	0.000	0.000	0.000	0.000	0.000	0.000	0.000	0.000	0.000
TRINITY_DN318013_c1_g1	0.000	0.000	0.000	0.000	0.000	0.000	0.000	0.000	0.000	0.000
TRINITY_DN318013_c1_g2	0.000	0.000	0.937	0.000	0.000	0.000	0.000	0.000	0.000	0.134
TRINITY_DN318013_c1_g3	0.000	0.000	0.000	0.000	0.000	0.000	0.000	0.000	0.000	0.411
TRINITY_DN318015_c0_g1	0.000	0.000	0.000	0.000	0.000	0.000	0.000	0.000	0.000	0.000
TRINITY_DN318016_c0_g2	2.696	0.000	0.000	0.000	0.000	0.000	0.000	0.000	1.348	0.000
TRINITY_DN318017_c0_g1	0.000	0.000	0.000	0.000	0.000	0.000	1.395	0.000	0.000	0.000
TRINITY_DN318018_c0_g1	0.765	0.000	0.000	1.950	0.425	0.000	0.000	0.000	0.000	0.104
TRINITY_DN31801_c0_g1	0.000	0.000	0.000	0.000	0.000	0.000	0.000	0.000	0.000	0.000
TRINITY_DN31801_c0_g2	0.000	0.000	0.000	0.000	0.000	0.000	0.000	0.000	0.000	0.000
TRINITY_DN318021_c0_g1	0.000	0.000	0.000	0.000	0.000	0.000	0.000	0.000	0.000	0.000
TRINITY_DN318024_c0_g1	0.000	0.997	0.000	0.585	0.638	0.000	0.000	0.000	0.000	0.313
TRINITY_DN318024_c1_g1	0.000	0.000	0.000	0.000	13.415	0.000	0.000	0.000	0.000	0.000
TRINITY_DN318025_c0_g2	0.000	0.000	0.000	0.000	0.000	0.000	0.000	0.000	0.000	4.640
TRINITY_DN318026_c0_g1	0.000	1.435	0.000	0.000	0.000	0.000	0.000	0.000	0.000	1.916
TRINITY_DN318029_c0_g1	0.000	0.000	0.000	0.000	2.060	0.000	0.676	0.000	0.000	0.000
TRINITY_DN318029_c1_g1	0.000	0.165	0.000	0.000	0.329	0.000	0.000	0.803	0.099	0.080
TRINITY_DN318029_c4_g1	0.000	0.000	0.000	0.000	0.000	0.000	0.000	0.000	0.000	1.727
TRINITY_DN31802_c0_g1	0.000	0.000	0.000	0.000	0.000	0.000	0.000	0.000	0.627	0.000
TRINITY_DN31802_c0_g3	0.000	0.000	0.000	0.000	0.470	0.000	1.432	0.000	0.283	0.344
TRINITY_DN318030_c0_g1	0.000	0.000	0.000	0.000	0.000	0.000	0.000	0.000	0.000	0.000
TRINITY_DN318030_c1_g1	1.613	0.000	0.000	0.000	0.000	0.000	0.000	0.000	0.000	0.000
TRINITY_DN318030_c2_g1	0.000	0.000	0.000	0.000	0.000	0.000	0.000	0.000	0.000	0.000
TRINITY_DN318031_c0_g1	0.000	0.000	0.000	0.000	0.402	0.000	0.000	0.000	0.121	0.000
TRINITY_DN318033_c0_g1	1.336	0.000	0.000	0.000	0.000	0.000	0.000	0.000	0.000	0.549
TRINITY_DN318034_c0_g2	0.000	0.000	0.000	0.000	0.000	0.000	0.000	0.000	0.000	0.000
TRINITY_DN318036_c0_g1	0.000	4.165	0.000	0.000	3.524	0.000	0.000	0.000	0.000	0.000
TRINITY_DN318037_c0_g1	0.504	0.000	0.000	0.000	0.000	0.000	0.000	0.000	0.249	0.205
TRINITY_DN318038_c0_g1	0.000	0.000	0.000	0.000	0.000	0.000	0.000	0.000	0.000	0.000
TRINITY_DN318041_c0_g1	0.000	0.000	0.000	0.000	0.000	0.000	0.000	0.000	0.000	0.000
TRINITY_DN318042_c0_g1	0.000	0.000	0.000	0.000	0.000	0.000	0.000	0.000	0.000	0.334
TRINITY_DN318043_c1_g1	0.000	0.000	0.000	0.000	0.000	0.000	0.000	0.000	0.000	0.000
TRINITY_DN318044_c0_g1	0.000	0.000	0.000	0.000	0.000	0.000	0.000	0.000	0.000	0.000
TRINITY_DN318044_c1_g1	0.761	0.000	0.000	0.000	0.000	0.000	0.000	0.000	0.189	0.000
TRINITY_DN318044_c2_g1	2.459	0.000	0.000	0.000	0.000	0.000	0.000	0.000	0.000	0.000
TRINITY_DN318045_c0_g1	0.042	0.081	0.000	0.000	0.000	0.057	0.000	0.000	0.018	0.000
TRINITY_DN318046_c0_g1	1.185	0.000	0.000	0.000	0.000	0.000	1.202	2.449	0.000	0.000
TRINITY_DN318046_c0_g2	0.000	0.000	0.000	0.000	0.000	0.000	0.000	0.000	0.000	0.000
TRINITY_DN318046_c0_g3	0.000	0.120	0.000	0.000	0.242	0.000	0.000	0.882	0.000	0.235
TRINITY_DN318046_c1_g1	0.000	0.000	0.000	0.000	0.000	0.000	0.000	0.000	0.000	0.000
TRINITY_DN318046_c1_g3	0.000	0.000	0.000	0.000	0.000	0.000	0.000	0.000	0.000	0.000
TRINITY_DN318046_c2_g1	0.351	0.193	0.000	0.000	0.000	0.170	0.000	0.000	0.356	0.000
TRINITY_DN318046_c3_g1	0.000	0.000	1.796	0.000	0.000	0.000	0.000	0.000	0.000	0.000
TRINITY_DN318046_c4_g1	0.000	1.100	0.000	0.000	0.000	0.000	0.000	0.000	0.000	0.472
TRINITY_DN318047_c0_g1	0.000	0.000	0.000	0.000	0.000	0.000	0.000	0.000	0.000	0.000
TRINITY_DN318047_c1_g1	0.000	0.000	0.000	0.000	0.000	0.000	0.000	7.381	0.000	0.490
TRINITY_DN318048_c0_g1	0.000	0.000	0.000	0.000	0.000	0.000	0.000	0.000	0.000	0.248
TRINITY_DN318049_c0_g1	0.448	0.258	0.000	0.000	0.000	1.355	0.000	0.000	0.079	0.442
TRINITY_DN31804_c0_g1	0.067	0.155	0.000	0.208	0.226	0.293	0.176	0.000	0.240	0.261
TRINITY_DN31804_c0_g2	0.000	0.000	0.000	0.000	0.000	0.000	0.000	0.000	0.000	0.000
TRINITY_DN318050_c0_g1	0.000	0.000	0.000	0.000	0.000	0.000	0.000	0.000	0.000	0.000
TRINITY_DN318050_c1_g1	0.000	0.000	0.000	0.000	0.000	0.000	0.000	0.000	0.558	0.464
TRINITY_DN318050_c1_g2	0.000	0.000	0.000	0.000	0.000	0.000	0.000	0.000	0.000	1.000
TRINITY_DN318050_c4_g1	0.000	1.059	0.000	0.000	0.000	0.000	0.000	0.000	0.546	0.909
TRINITY_DN318050_c7_g1	0.000	0.000	0.000	0.000	0.000	0.000	0.000	0.000	0.000	0.000
TRINITY_DN318051_c0_g1	0.000	0.000	0.000	0.000	0.000	0.000	0.000	0.000	0.000	0.000
TRINITY_DN318052_c0_g1	0.000	0.000	0.000	0.000	0.000	0.000	0.000	0.000	0.000	0.000
TRINITY_DN318053_c0_g1	0.000	0.000	1.173	2.584	0.000	0.000	0.000	0.000	0.000	0.354
TRINITY_DN318054_c0_g1	0.000	0.000	0.000	0.000	0.000	0.000	0.000	0.000	0.000	0.000
TRINITY_DN318054_c2_g1	0.000	0.000	0.000	0.000	0.000	0.000	2.232	0.000	1.085	0.000
TRINITY_DN318055_c0_g1	0.000	0.000	0.000	0.000	0.000	0.000	0.000	0.000	0.000	0.630
TRINITY_DN318055_c0_g2	0.000	0.000	0.000	0.000	0.000	0.000	0.983	0.000	0.000	0.000
TRINITY_DN318055_c1_g1	0.000	0.000	0.000	0.000	0.000	1.890	0.000	0.000	0.000	0.000
TRINITY_DN318055_c2_g1	0.000	0.000	0.000	0.000	0.000	0.000	0.000	0.000	0.000	0.000
TRINITY_DN318055_c3_g1	0.000	0.000	0.000	0.000	0.000	0.000	2.735	0.000	0.000	1.100
TRINITY_DN318057_c0_g1	0.000	0.000	0.000	0.000	1.972	1.782	0.000	0.000	0.592	0.000
TRINITY_DN318058_c0_g1	0.000	0.846	0.000	0.000	0.000	0.000	0.000	0.000	0.000	0.000
TRINITY_DN318059_c0_g1	0.000	0.000	0.000	0.000	0.000	0.000	0.000	0.000	0.000	0.000
TRINITY_DN31805_c0_g1	4.690	1.012	2.203	0.000	1.731	0.000	3.906	0.000	1.620	2.498
TRINITY_DN31805_c1_g1	0.000	0.000	0.000	3.715	0.000	0.000	0.000	0.000	0.000	0.000
TRINITY_DN318060_c0_g1	0.000	0.000	0.000	0.000	0.000	0.000	0.000	0.000	0.000	0.000
TRINITY_DN318060_c2_g1	0.000	0.000	0.000	0.000	0.000	5.433	0.000	3.742	0.929	0.762
TRINITY_DN318060_c3_g1	0.000	2.395	0.000	0.000	0.000	0.000	0.000	0.000	1.257	0.000
TRINITY_DN318061_c0_g1	0.000	0.000	0.000	0.000	0.000	0.000	0.000	1.225	0.000	0.000
TRINITY_DN318062_c0_g1	1.149	0.000	0.000	0.000	0.479	0.000	0.786	1.761	0.288	0.233
TRINITY_DN318062_c1_g1	0.000	0.000	0.000	0.000	0.000	0.000	0.000	0.000	0.000	0.000
TRINITY_DN318062_c2_g1	0.000	1.485	0.000	0.000	0.000	0.000	0.000	0.000	0.756	0.000
TRINITY_DN318062_c3_g1	0.000	0.000	0.000	0.000	0.000	0.000	0.271	0.000	0.641	0.000
TRINITY_DN318062_c5_g1	0.000	0.000	0.000	0.000	0.000	0.000	0.000	0.000	0.000	0.000
TRINITY_DN318062_c6_g1	0.000	0.000	0.000	0.000	0.000	0.000	0.000	2.016	0.478	0.797
TRINITY_DN318062_c8_g1	0.000	0.000	0.000	0.000	0.000	0.000	0.000	0.000	0.000	0.000
TRINITY_DN318062_c9_g1	0.000	0.000	2.867	0.000	0.000	0.000	0.000	0.000	0.000	0.000
TRINITY_DN318063_c0_g1	0.000	0.000	0.000	0.000	0.000	0.000	0.000	0.000	0.000	0.000
TRINITY_DN318064_c0_g1	1.148	1.217	2.694	0.876	1.911	1.671	2.615	1.172	1.581	2.330
TRINITY_DN318064_c1_g1	0.000	0.000	0.000	0.000	0.000	0.000	0.000	0.000	0.000	0.000
TRINITY_DN318064_c2_g1	0.000	0.000	0.000	0.000	0.000	0.000	0.000	0.000	0.000	0.000
TRINITY_DN318065_c0_g1	0.000	0.000	0.000	0.000	0.000	0.000	0.000	0.000	0.000	0.000
TRINITY_DN318065_c1_g1	0.000	0.000	0.000	0.000	0.000	0.000	0.000	0.000	0.000	0.000
TRINITY_DN318065_c2_g1	0.000	0.000	0.000	0.000	0.000	0.000	0.000	0.000	0.000	0.000
TRINITY_DN318065_c3_g1	0.000	0.000	0.000	0.000	0.000	0.000	0.000	0.000	0.000	0.000
TRINITY_DN318066_c2_g1	0.000	0.000	0.000	0.000	0.000	0.000	0.000	0.000	0.000	0.000
TRINITY_DN318067_c0_g1	0.000	0.000	0.000	0.000	0.000	0.000	0.000	0.000	0.000	0.000
TRINITY_DN318068_c2_g1	0.000	0.000	0.000	1.200	0.000	0.000	0.000	0.000	0.000	0.161
TRINITY_DN318068_c3_g1	0.000	0.000	0.000	0.000	0.000	0.000	0.000	0.000	0.000	0.000
TRINITY_DN318069_c0_g1	0.000	0.000	0.000	0.000	0.000	0.000	0.000	3.052	0.000	0.000
TRINITY_DN31806_c0_g2	1.805	0.000	2.464	0.000	1.487	4.027	2.695	3.753	0.888	2.229
TRINITY_DN31806_c10_g1	0.477	0.419	0.000	0.000	0.000	0.000	0.000	0.000	0.000	0.194
TRINITY_DN31806_c1_g1	0.000	0.545	0.000	0.913	0.000	0.000	0.000	0.000	0.597	0.638
TRINITY_DN31806_c1_g2	0.000	0.000	0.000	2.931	0.000	0.000	0.000	0.000	0.000	0.000
TRINITY_DN31806_c2_g1	0.786	0.164	0.000	0.000	0.000	0.857	0.176	0.400	1.288	1.509
TRINITY_DN31806_c3_g1	0.000	0.000	0.000	0.000	0.000	0.000	0.000	0.000	0.412	0.000
TRINITY_DN31806_c5_g1	0.000	0.000	0.000	0.000	0.000	0.000	0.000	0.000	0.000	0.000
TRINITY_DN31806_c6_g1	0.026	0.393	0.000	2.112	4.189	0.595	1.740	0.837	0.717	1.066
TRINITY_DN31806_c8_g1	0.000	0.000	0.000	0.000	0.000	0.000	0.000	0.000	0.000	0.000
TRINITY_DN31806_c9_g1	0.000	0.000	0.000	0.000	0.000	0.000	2.089	0.000	0.000	0.000
TRINITY_DN318070_c0_g2	0.000	0.000	0.000	0.000	0.000	0.000	0.000	0.000	0.000	0.000
TRINITY_DN318071_c0_g1	0.000	0.000	0.796	0.000	0.000	0.000	0.000	0.000	0.000	0.000
TRINITY_DN318072_c0_g1	0.000	0.000	0.000	0.000	0.000	1.771	1.209	0.000	0.000	0.000
TRINITY_DN318072_c1_g1	0.000	0.000	0.000	0.000	0.000	0.000	1.580	0.000	0.000	1.902
TRINITY_DN318073_c0_g2	0.000	0.000	0.000	0.000	0.000	0.000	0.000	0.000	2.592	0.000
TRINITY_DN318073_c0_g3	0.000	0.000	0.000	0.000	0.000	0.000	0.000	0.000	0.000	1.354
TRINITY_DN318073_c0_g4	0.000	0.000	0.000	0.000	0.000	0.000	0.000	0.000	0.000	0.791
TRINITY_DN318073_c0_g5	1.404	0.000	0.000	0.000	0.000	0.000	0.000	0.000	0.345	0.000
TRINITY_DN318073_c1_g1	0.000	1.682	2.363	5.110	0.000	0.000	0.000	0.000	0.000	2.117
TRINITY_DN318073_c3_g1	0.000	0.000	0.000	0.000	0.000	0.000	0.000	0.000	0.000	1.125
TRINITY_DN318073_c5_g1	0.000	0.000	0.000	0.000	2.932	2.625	0.000	0.000	0.000	0.732
TRINITY_DN318075_c0_g1	0.000	0.000	0.000	0.000	0.000	0.000	0.000	0.000	0.000	0.000
TRINITY_DN318076_c0_g1	0.000	0.000	0.000	0.000	0.000	0.000	0.374	0.000	0.000	0.000
TRINITY_DN318077_c2_g1	2.386	0.000	3.257	0.000	0.000	0.000	0.000	0.000	3.575	2.898
TRINITY_DN318078_c0_g1	0.000	0.231	0.440	0.000	0.000	0.000	0.000	0.000	0.000	0.000
TRINITY_DN318078_c0_g2	0.000	0.000	0.000	0.000	0.000	0.000	0.000	0.000	0.438	0.000
TRINITY_DN318078_c3_g1	0.775	0.436	0.000	0.000	0.430	0.376	0.000	0.527	0.130	0.105
TRINITY_DN318078_c4_g1	0.000	1.411	0.000	0.000	0.000	0.000	0.000	0.000	0.000	0.000
TRINITY_DN31807_c1_g1	0.000	1.636	0.000	2.629	0.000	1.301	1.227	0.000	0.000	1.153
TRINITY_DN31807_c1_g2	1.212	1.983	1.249	0.000	0.000	0.000	0.004	0.000	0.000	2.635
TRINITY_DN31807_c2_g1	0.000	0.000	0.000	0.000	0.000	0.000	0.000	0.000	0.000	0.000
TRINITY_DN318080_c0_g1	0.000	0.000	0.000	0.000	0.000	0.000	0.000	0.000	0.000	0.000
TRINITY_DN318080_c1_g1	0.000	0.000	0.000	2.147	0.000	0.000	0.000	0.000	0.000	0.000
TRINITY_DN318082_c0_g1	0.000	0.000	0.000	0.000	0.000	0.000	0.000	0.000	0.000	0.000
TRINITY_DN318083_c0_g1	0.000	0.000	0.000	0.000	0.000	0.000	0.000	0.000	0.000	0.000
TRINITY_DN318083_c0_g2	0.000	0.000	0.000	0.000	0.000	0.000	0.000	0.000	0.000	0.000
TRINITY_DN318084_c0_g1	0.000	0.000	0.000	0.000	0.000	0.000	0.000	0.000	0.000	0.000
TRINITY_DN318084_c1_g1	0.000	0.000	0.000	0.000	0.000	0.000	0.000	0.000	0.000	0.000
TRINITY_DN318085_c0_g1	0.000	0.000	0.000	0.000	0.000	0.000	0.000	0.000	0.000	0.000
TRINITY_DN318085_c0_g2	0.000	0.000	0.000	0.000	0.000	0.000	0.000	0.000	0.000	0.000
TRINITY_DN318086_c0_g1	0.000	0.000	0.000	0.000	0.000	0.000	0.000	0.000	0.000	0.000
TRINITY_DN318087_c0_g1	0.000	0.000	0.000	0.000	0.000	0.000	0.000	0.000	0.000	0.000
TRINITY_DN318087_c1_g1	0.000	0.000	0.000	0.000	0.000	0.000	0.000	0.000	0.000	0.000
TRINITY_DN318090_c0_g1	0.000	0.000	0.000	0.000	0.000	0.000	0.000	0.000	0.497	0.000
TRINITY_DN318090_c1_g1	0.000	0.000	1.364	0.000	0.000	0.000	0.000	0.000	0.000	0.410
TRINITY_DN318092_c0_g1	0.000	0.000	0.000	0.000	0.000	0.000	0.000	0.000	0.848	1.391
TRINITY_DN318092_c2_g1	0.000	0.000	0.000	1.541	0.000	0.000	0.000	0.000	0.000	0.000
TRINITY_DN318093_c0_g1	2.738	0.000	0.000	0.000	0.000	0.000	1.067	0.000	0.336	0.560
TRINITY_DN318093_c1_g1	0.000	0.000	0.000	0.000	0.000	0.000	0.373	0.000	0.000	0.325
TRINITY_DN318093_c2_g1	0.000	0.000	3.257	0.000	0.000	0.000	0.000	0.000	0.000	0.966
TRINITY_DN318095_c0_g1	0.000	0.000	0.000	0.000	0.000	0.000	0.000	0.000	0.000	0.000
TRINITY_DN318095_c1_g1	0.000	0.000	0.000	0.000	0.000	0.000	0.000	0.000	0.000	0.000
TRINITY_DN318096_c0_g1	0.000	0.000	0.000	0.000	0.000	0.000	0.000	0.000	0.000	0.000
TRINITY_DN318096_c1_g1	0.000	0.000	0.000	0.000	0.000	0.000	0.000	0.000	0.000	0.000
TRINITY_DN318096_c3_g1	0.000	0.000	0.000	0.000	0.000	0.000	0.000	0.000	0.000	0.000
TRINITY_DN318097_c0_g1	0.000	0.000	0.000	0.000	0.000	0.000	0.000	0.000	0.000	0.000
TRINITY_DN318099_c0_g1	0.000	0.000	0.000	0.000	0.000	0.000	0.000	0.000	0.000	0.000
TRINITY_DN318099_c3_g1	0.827	2.301	3.374	0.000	1.362	1.225	0.817	1.715	2.440	1.358
TRINITY_DN318099_c5_g1	0.000	0.000	0.000	0.000	0.000	0.000	0.000	0.000	0.519	0.000
TRINITY_DN318099_c6_g1	0.000	0.000	0.000	0.000	0.000	0.000	0.000	0.000	0.000	1.187
TRINITY_DN318099_c8_g1	0.000	0.000	0.000	3.330	1.829	0.000	0.000	0.000	0.000	0.000
TRINITY_DN318099_c9_g1	0.000	0.000	0.000	0.000	0.000	0.000	0.000	0.000	0.000	0.000
TRINITY_DN31809_c0_g1	0.000	0.000	0.931	0.000	0.000	0.000	0.000	0.567	0.000	0.000
TRINITY_DN31809_c0_g2	1.711	2.877	1.913	4.384	2.062	3.576	1.494	1.735	2.362	1.581
TRINITY_DN3180_c0_g1	2.651	2.711	7.050	5.306	0.000	2.736	0.000	1.987	1.815	3.235
TRINITY_DN3180_c1_g1	7.279	7.055	8.322	6.128	4.442	5.992	6.652	4.904	9.451	5.673
TRINITY_DN318101_c0_g1	0.000	0.000	0.000	0.000	0.000	0.000	0.000	0.000	0.000	0.000
TRINITY_DN318102_c0_g1	0.000	0.000	0.000	0.000	0.000	0.000	0.000	0.000	0.000	0.000
TRINITY_DN318103_c0_g1	0.000	0.000	0.000	0.000	4.275	3.803	0.000	0.000	0.000	2.350
TRINITY_DN318103_c1_g1	0.000	0.000	0.000	0.000	0.000	0.000	1.020	0.000	0.000	0.000
TRINITY_DN318103_c3_g1	2.126	0.000	0.000	0.000	0.000	0.000	0.000	0.000	0.000	0.864
TRINITY_DN318103_c3_g2	0.000	0.000	0.000	0.000	3.066	0.000	0.000	0.000	0.000	0.000
TRINITY_DN318103_c3_g3	0.000	0.000	0.000	0.000	0.000	0.000	0.000	0.000	0.805	2.657
TRINITY_DN318103_c3_g5	1.120	2.139	3.059	0.000	3.677	0.000	1.128	0.000	2.209	0.459
TRINITY_DN318104_c0_g1	0.000	0.000	0.000	0.000	0.000	0.000	0.000	0.000	0.000	0.000
TRINITY_DN318105_c0_g1	1.660	0.000	2.992	1.673	0.000	0.812	0.000	1.144	0.273	1.436
TRINITY_DN318105_c3_g1	0.000	0.000	0.000	0.000	0.000	0.000	1.627	0.000	0.405	0.000
TRINITY_DN318105_c4_g2	0.000	0.000	0.000	4.073	0.000	0.000	0.000	0.000	0.000	0.000
TRINITY_DN318105_c5_g1	3.227	0.000	0.000	0.000	0.000	0.000	0.000	0.000	0.000	0.000
TRINITY_DN318105_c6_g1	0.000	0.000	0.000	0.000	0.000	0.000	0.000	0.000	0.921	0.195
TRINITY_DN318105_c7_g1	0.000	0.000	0.000	0.000	0.000	0.000	0.000	0.000	0.000	0.000
TRINITY_DN318105_c8_g1	0.879	0.000	0.000	0.000	0.000	0.000	0.000	0.000	0.000	0.000
TRINITY_DN318107_c0_g1	0.000	0.000	0.000	0.000	0.000	0.000	0.000	0.000	0.000	0.521
TRINITY_DN318108_c0_g1	0.000	0.000	0.000	0.000	0.000	0.000	0.000	0.000	0.756	0.000
TRINITY_DN318109_c0_g2	0.000	0.000	0.000	0.000	1.024	0.448	0.872	0.000	0.308	0.000
TRINITY_DN318110_c0_g2	0.000	0.000	0.000	0.000	2.292	0.000	0.000	0.000	0.000	0.000
TRINITY_DN318110_c3_g1	0.000	0.000	0.000	0.000	0.000	0.000	0.000	0.000	0.000	1.932
TRINITY_DN318114_c0_g1	0.677	1.842	0.000	0.000	0.000	0.000	0.000	0.000	0.000	0.554
TRINITY_DN318115_c0_g1	0.000	0.000	0.000	0.000	0.000	0.000	0.552	0.000	0.000	0.617
TRINITY_DN318116_c0_g1	0.000	0.000	0.000	0.000	0.000	0.000	0.000	0.000	0.000	0.000
TRINITY_DN318116_c0_g2	0.000	0.000	0.000	2.463	0.000	0.000	0.000	0.000	0.000	0.681
TRINITY_DN318119_c0_g1	0.000	0.301	0.000	0.000	0.000	0.512	0.576	0.000	0.175	0.000
TRINITY_DN31811_c0_g1	0.000	0.000	0.000	4.858	0.000	0.000	0.000	0.000	0.000	0.000
TRINITY_DN31811_c1_g1	0.000	1.859	2.629	0.000	0.000	0.000	0.000	0.000	0.000	0.000
TRINITY_DN31811_c6_g1	2.547	0.000	0.000	0.000	0.000	0.000	0.000	0.000	2.539	0.000
TRINITY_DN31811_c7_g1	0.000	0.000	0.000	0.000	0.000	0.000	0.000	0.000	0.000	1.338
TRINITY_DN31811_c8_g1	0.000	0.000	0.000	0.000	0.000	0.000	0.000	0.000	0.000	0.000
TRINITY_DN318120_c1_g1	0.000	0.000	1.158	0.000	0.000	1.262	0.000	0.000	0.000	0.699
TRINITY_DN318121_c0_g1	0.000	0.000	0.000	0.000	4.753	0.000	0.000	0.000	0.000	0.000
TRINITY_DN318121_c0_g2	0.000	0.000	0.000	0.000	0.000	0.000	0.000	0.000	0.000	0.319
TRINITY_DN318122_c0_g1	0.000	0.000	0.000	0.000	0.000	0.000	0.000	0.000	0.000	0.000
TRINITY_DN318123_c0_g1	0.000	0.000	0.000	0.000	0.000	0.000	0.656	0.000	0.663	0.000
TRINITY_DN318123_c1_g1	0.000	1.028	0.000	0.000	0.000	0.000	0.000	1.626	0.197	0.322
TRINITY_DN318124_c0_g1	0.000	0.000	0.000	2.447	0.000	0.000	0.000	0.000	0.000	0.000
TRINITY_DN318125_c0_g1	0.000	0.000	1.187	0.000	0.000	0.000	0.000	0.000	0.219	0.000
TRINITY_DN318126_c0_g1	0.000	0.000	0.000	0.000	0.000	0.000	1.531	0.000	0.383	0.319
TRINITY_DN318128_c1_g2	0.000	0.000	0.000	0.000	0.000	0.000	0.000	0.000	0.000	0.000
TRINITY_DN318129_c3_g1	1.968	0.000	0.000	0.000	0.000	0.000	0.000	0.000	0.000	1.608
TRINITY_DN31812_c0_g1	0.000	0.000	0.000	0.000	0.000	0.000	0.000	0.000	0.000	0.000
TRINITY_DN31812_c0_g2	0.434	3.780	0.584	0.658	2.156	0.000	0.815	0.000	0.861	1.236
TRINITY_DN318130_c1_g1	0.000	1.200	0.000	0.000	0.000	1.849	0.000	0.000	0.000	0.000
TRINITY_DN318130_c2_g1	0.000	0.000	0.000	0.000	0.000	0.000	0.000	0.000	0.000	0.791
TRINITY_DN318131_c0_g1	0.000	1.421	0.000	0.000	0.000	0.000	0.000	0.000	0.000	0.000
TRINITY_DN318132_c0_g1	0.377	0.326	0.000	0.000	0.000	0.000	1.052	0.000	0.000	0.614
TRINITY_DN318133_c0_g1	0.000	0.000	0.000	0.000	0.000	0.000	0.000	0.000	0.000	0.000
TRINITY_DN318133_c2_g1	0.000	0.000	0.000	0.000	0.000	0.000	0.000	0.000	0.000	0.000
TRINITY_DN318135_c0_g2	0.000	0.000	2.205	0.000	0.000	0.000	0.000	0.000	0.000	0.000
TRINITY_DN318135_c1_g1	0.000	0.000	0.000	0.000	0.000	0.000	0.000	0.000	0.000	0.000
TRINITY_DN318136_c0_g1	0.000	0.000	0.000	0.000	0.000	0.000	0.000	0.000	0.000	0.000
TRINITY_DN318138_c0_g1	0.385	0.000	0.000	0.585	0.000	0.000	0.000	0.000	0.000	0.000
TRINITY_DN318138_c0_g2	0.000	0.000	0.000	0.581	0.000	0.000	1.067	0.000	0.000	0.000
TRINITY_DN318138_c1_g1	0.000	0.000	0.000	0.000	0.000	0.000	0.000	0.000	0.375	0.000
TRINITY_DN318138_c1_g2	0.000	3.895	0.000	0.000	0.000	0.000	0.000	4.037	0.000	0.000
TRINITY_DN318138_c2_g1	0.000	0.000	0.000	0.000	0.000	0.000	0.000	0.000	0.836	0.686
TRINITY_DN318139_c0_g1	0.000	0.000	0.000	0.000	0.000	0.000	0.411	0.000	0.217	0.178
TRINITY_DN318139_c1_g1	0.000	0.000	0.000	0.000	0.000	0.000	0.000	0.000	0.218	0.358
TRINITY_DN31813_c0_g1	0.000	0.000	0.000	0.000	0.000	0.000	0.000	0.000	0.000	0.000
TRINITY_DN318140_c0_g2	0.000	0.000	0.000	0.000	3.810	0.000	0.000	0.000	0.000	0.000
TRINITY_DN318140_c15_g1	0.000	0.000	0.000	0.000	0.000	1.330	0.000	0.000	0.440	0.000
TRINITY_DN318140_c1_g1	0.808	0.000	0.000	0.000	0.000	0.000	0.795	0.000	0.000	0.000
TRINITY_DN318140_c1_g2	1.423	0.000	0.000	0.000	0.000	0.000	0.000	0.000	0.703	0.583
TRINITY_DN318140_c2_g1	0.000	0.000	0.000	0.000	1.972	0.000	0.000	0.000	0.592	0.000
TRINITY_DN318140_c3_g1	0.000	0.000	0.000	0.000	0.000	0.000	0.000	0.000	0.000	0.000
TRINITY_DN318140_c6_g1	0.000	0.000	0.000	0.000	0.000	0.000	0.000	0.000	0.000	0.000
TRINITY_DN318141_c0_g1	0.967	2.737	1.398	0.000	0.000	0.000	7.887	0.000	0.475	1.235
TRINITY_DN318141_c1_g1	0.000	0.000	0.000	2.819	0.000	0.000	0.000	0.000	0.000	2.192
TRINITY_DN318141_c2_g1	0.000	1.313	0.000	0.000	0.000	0.000	0.000	0.000	0.000	3.890
TRINITY_DN318141_c3_g1	0.000	0.000	0.000	0.000	0.000	0.000	0.000	0.000	0.000	0.000
TRINITY_DN318142_c0_g1	0.000	0.000	0.000	0.000	0.000	0.000	0.000	0.000	0.000	0.000
TRINITY_DN318142_c0_g2	0.000	0.000	0.000	0.000	0.000	0.000	0.000	0.000	0.000	0.000
TRINITY_DN318143_c0_g2	0.000	0.000	0.000	0.000	0.000	0.000	0.000	0.000	0.000	0.000
TRINITY_DN318143_c0_g3	0.000	0.000	0.000	0.000	0.000	0.000	0.000	0.000	0.000	0.000
TRINITY_DN318143_c1_g1	0.000	0.000	0.000	0.000	0.000	0.000	0.000	0.000	0.000	0.000
TRINITY_DN318143_c2_g1	0.000	0.000	0.000	0.000	0.000	0.000	0.207	0.000	0.115	0.000
TRINITY_DN318143_c4_g1	0.000	0.000	0.000	0.000	0.000	0.000	0.000	0.000	0.000	0.000
TRINITY_DN318143_c5_g1	0.000	0.000	0.000	1.088	0.000	0.000	0.000	0.000	0.356	0.000
TRINITY_DN318143_c6_g1	0.000	0.000	0.000	0.000	0.000	0.000	0.000	0.000	0.000	0.000
TRINITY_DN318143_c8_g1	2.724	0.000	0.000	0.000	0.000	0.000	0.000	0.000	0.000	0.000
TRINITY_DN318143_c9_g1	0.000	0.000	0.000	0.000	0.000	0.000	0.000	0.000	0.000	0.000
TRINITY_DN318144_c0_g1	0.000	0.000	5.093	0.000	0.000	0.000	0.000	0.000	1.225	0.000
TRINITY_DN318145_c1_g1	0.000	0.000	0.000	0.000	0.000	0.000	0.000	0.000	0.000	0.000
TRINITY_DN318146_c0_g1	0.000	0.000	0.000	0.000	0.000	0.000	1.095	0.000	0.000	0.000
TRINITY_DN318147_c1_g1	0.000	0.000	0.000	0.000	0.000	0.000	0.000	0.000	0.000	0.000
TRINITY_DN318148_c0_g1	0.000	0.000	2.941	0.000	0.000	0.000	0.000	0.000	0.000	0.440
TRINITY_DN318148_c0_g2	0.000	0.000	0.000	0.000	0.000	0.000	0.000	0.000	0.000	0.000
TRINITY_DN318149_c0_g1	0.000	0.000	0.000	0.000	0.000	0.000	0.000	0.000	0.000	0.744
TRINITY_DN31814_c0_g1	0.000	0.000	0.000	2.218	0.000	0.000	0.000	2.313	0.695	0.459
TRINITY_DN31814_c2_g1	0.000	1.030	1.478	0.000	0.000	0.000	1.084	2.237	0.532	0.000
TRINITY_DN318150_c0_g1	0.000	0.000	0.000	3.759	0.000	0.000	0.000	0.000	0.623	0.000
TRINITY_DN318152_c0_g1	1.985	0.000	0.000	11.720	3.246	0.000	0.000	0.000	0.000	0.809
TRINITY_DN318152_c5_g1	1.460	0.000	0.000	0.000	0.000	0.000	0.000	0.000	0.000	0.000
TRINITY_DN318153_c0_g1	0.000	0.000	1.530	0.000	0.000	0.000	1.128	0.000	1.104	0.459
TRINITY_DN318154_c0_g1	1.236	0.235	2.364	1.324	0.462	0.808	0.000	0.000	0.668	1.059
TRINITY_DN318155_c0_g1	0.000	0.000	0.000	0.000	0.000	0.000	0.000	0.000	0.000	0.233
TRINITY_DN318157_c0_g2	0.000	0.000	0.000	0.000	0.000	0.000	0.000	0.000	0.000	0.000
TRINITY_DN318158_c0_g1	0.000	0.000	0.000	0.000	0.000	0.000	0.000	0.000	0.000	0.000
TRINITY_DN318158_c0_g2	0.000	0.000	0.000	0.000	0.000	0.000	0.000	0.000	0.000	0.000
TRINITY_DN318158_c1_g1	0.000	0.000	0.000	0.000	0.000	0.000	0.000	1.749	0.000	0.000
TRINITY_DN318158_c2_g1	0.000	0.000	0.000	0.000	0.000	0.000	0.000	0.000	0.000	0.240
TRINITY_DN318158_c2_g2	0.000	5.849	0.000	11.963	0.000	3.916	0.000	5.346	2.726	0.000
TRINITY_DN318158_c2_g4	0.000	0.000	0.000	0.000	0.000	0.000	0.000	0.000	0.000	0.000
TRINITY_DN318158_c4_g1	0.000	0.000	0.000	0.000	0.000	0.000	0.000	0.000	0.000	0.000
TRINITY_DN318160_c0_g1	0.000	0.000	0.000	0.000	0.000	0.000	0.000	0.000	3.296	0.677
TRINITY_DN318160_c0_g2	0.000	0.000	0.000	0.000	0.000	0.000	0.000	0.000	0.000	0.000
TRINITY_DN318162_c0_g1	0.000	0.000	0.859	0.000	0.000	0.000	0.000	0.000	0.312	0.000
TRINITY_DN318163_c0_g1	0.000	0.000	0.000	0.000	2.453	0.000	1.527	0.000	0.000	0.000
TRINITY_DN318164_c1_g1	0.000	0.000	0.000	0.000	0.000	0.000	0.000	0.000	0.000	0.000
TRINITY_DN318166_c0_g1	0.000	0.000	0.000	0.000	0.000	0.000	0.000	0.000	0.000	0.000
TRINITY_DN318168_c0_g1	1.336	0.000	0.000	0.000	0.000	1.978	0.000	0.000	0.000	0.000
TRINITY_DN318169_c0_g1	0.000	0.160	0.000	0.000	0.000	0.558	0.172	0.000	0.194	0.234
TRINITY_DN31816_c0_g1	0.000	1.289	0.000	0.000	0.000	0.000	0.000	0.000	1.315	3.273
TRINITY_DN31816_c2_g1	0.000	0.000	0.000	0.000	0.000	0.000	0.000	0.000	0.000	0.000
TRINITY_DN31816_c4_g1	0.000	0.428	0.654	0.735	0.000	0.000	0.000	1.001	0.240	0.000
TRINITY_DN31816_c5_g1	0.000	0.000	0.000	0.000	0.000	0.000	0.000	0.000	0.000	0.000
TRINITY_DN31816_c7_g1	0.000	0.000	0.000	0.000	0.000	0.000	0.595	0.000	0.000	0.000
TRINITY_DN31816_c8_g1	0.269	0.000	0.000	0.000	0.000	0.783	0.488	0.000	0.000	0.655
TRINITY_DN318170_c0_g1	0.000	0.000	0.000	0.000	0.000	0.000	0.000	0.000	0.000	0.000
TRINITY_DN318171_c1_g1	0.000	1.264	0.000	0.000	0.000	0.000	0.000	0.000	0.646	0.000
TRINITY_DN318174_c0_g1	0.615	0.000	0.000	0.928	0.000	0.000	0.000	0.000	0.000	0.000
TRINITY_DN318175_c0_g1	0.498	0.210	0.334	0.000	0.000	0.724	0.225	1.016	0.125	0.202
TRINITY_DN318176_c0_g1	0.528	0.938	0.715	0.000	0.000	0.000	1.547	0.000	0.000	0.641
TRINITY_DN318177_c0_g1	0.000	0.000	0.000	0.000	0.000	0.000	0.000	0.000	0.000	0.583
TRINITY_DN318178_c0_g1	0.000	0.000	0.000	0.000	0.000	0.000	0.000	0.000	0.000	0.000
TRINITY_DN318179_c0_g1	0.000	0.000	0.000	0.000	0.000	0.000	0.000	0.000	0.000	0.000
TRINITY_DN31817_c0_g1	0.000	0.000	0.000	0.000	0.000	0.000	0.000	0.000	0.000	0.000
TRINITY_DN31817_c0_g2	0.000	0.000	0.000	0.000	0.000	0.000	0.000	0.000	0.000	1.836
TRINITY_DN31817_c1_g1	0.144	0.000	0.000	0.000	0.000	0.000	0.254	0.000	0.146	0.260
TRINITY_DN31817_c2_g1	3.700	1.823	2.624	5.335	1.089	5.024	6.060	2.661	3.286	4.771
TRINITY_DN31817_c3_g1	0.000	0.000	0.000	0.000	0.000	0.000	0.000	0.000	0.000	0.000
TRINITY_DN31817_c6_g1	1.519	0.000	0.000	0.000	0.000	0.895	0.000	0.000	0.000	1.691
TRINITY_DN31817_c6_g2	0.000	0.000	0.000	0.000	0.000	0.000	0.000	0.000	0.000	0.000
TRINITY_DN31817_c7_g1	0.000	0.000	0.000	0.000	0.000	0.000	0.000	0.000	0.000	0.000
TRINITY_DN31817_c8_g1	0.302	0.000	0.000	0.922	1.508	0.000	0.000	0.000	0.000	0.368
TRINITY_DN318181_c0_g1	0.000	0.000	0.000	0.000	0.000	0.000	0.267	0.783	0.380	0.881
TRINITY_DN318182_c0_g2	0.000	0.000	0.000	0.000	0.000	0.000	0.000	0.000	0.000	0.219
TRINITY_DN318182_c1_g1	0.000	0.335	0.522	0.000	0.000	0.000	0.361	0.000	0.000	0.158
TRINITY_DN318183_c0_g1	0.000	0.000	0.000	0.000	0.000	0.000	0.000	0.000	0.000	0.000
TRINITY_DN318183_c3_g1	0.000	0.000	0.000	0.000	0.000	3.446	0.000	0.000	0.000	0.000
TRINITY_DN318185_c0_g1	0.000	0.356	0.000	0.000	0.000	0.000	0.000	0.000	0.204	0.000
TRINITY_DN318185_c0_g2	0.000	0.000	0.000	0.000	0.000	0.000	0.000	0.000	0.000	0.376
TRINITY_DN318187_c1_g1	0.000	0.000	0.000	0.000	0.000	3.126	0.000	0.000	0.000	0.000
TRINITY_DN318188_c0_g1	0.250	0.000	0.000	0.000	1.050	0.000	0.376	0.000	0.000	0.499
TRINITY_DN318189_c0_g1	0.000	3.005	0.000	0.000	0.000	0.000	0.000	0.000	0.000	0.000
TRINITY_DN318189_c0_g2	0.000	0.000	0.000	0.000	0.000	0.000	0.000	0.000	0.118	0.000
TRINITY_DN318189_c1_g1	0.000	0.000	0.000	0.000	0.000	0.000	0.000	0.000	0.000	0.000
TRINITY_DN318189_c2_g1	0.000	0.000	0.799	0.000	0.000	0.000	0.000	0.000	0.000	0.000
TRINITY_DN318189_c3_g1	0.000	0.000	0.000	0.000	0.000	0.000	0.000	0.000	0.661	0.000
TRINITY_DN31818_c0_g1	1.216	0.000	0.002	0.928	0.003	0.005	0.000	0.000	0.001	0.001
TRINITY_DN31818_c0_g2	0.000	0.000	0.000	0.000	0.000	0.000	0.000	0.000	1.393	3.161
TRINITY_DN31818_c0_g4	0.000	0.000	0.000	0.000	0.000	3.380	0.000	0.000	2.336	0.000
TRINITY_DN31818_c0_g5	16.081	0.000	3.140	6.731	3.745	15.149	2.344	0.000	12.602	1.868
TRINITY_DN31818_c0_g6	0.000	0.000	0.000	0.000	0.000	0.000	3.647	0.000	0.000	0.726
TRINITY_DN31818_c0_g7	0.000	0.000	0.000	0.000	0.000	0.000	0.000	0.000	0.000	0.000
TRINITY_DN31818_c3_g1	0.000	0.000	0.000	0.000	0.000	0.000	0.000	0.000	0.000	0.000
TRINITY_DN318190_c0_g1	0.000	0.000	0.000	0.000	0.000	0.000	0.000	0.000	0.000	0.000
TRINITY_DN318190_c0_g2	0.000	0.000	0.000	0.000	0.000	0.000	0.000	0.000	0.000	0.000
TRINITY_DN318190_c1_g1	0.000	0.000	0.000	0.000	0.000	0.000	0.000	0.000	0.000	0.000
TRINITY_DN318190_c2_g1	0.000	0.000	0.000	0.000	0.000	0.000	0.000	0.000	0.000	0.359
TRINITY_DN318190_c3_g1	0.000	0.000	0.000	0.000	0.000	11.852	0.000	0.000	0.000	0.000
TRINITY_DN318191_c0_g1	0.000	0.000	0.000	0.000	0.000	0.000	0.000	0.000	0.000	0.000
TRINITY_DN318191_c1_g1	0.000	0.000	0.000	0.000	0.000	0.000	0.000	0.000	0.000	0.000
TRINITY_DN318192_c0_g1	0.288	0.245	0.000	0.440	0.000	0.000	0.000	0.000	0.433	0.529
TRINITY_DN318192_c1_g1	0.000	0.296	0.000	0.000	0.000	1.008	0.000	0.000	0.345	0.489
TRINITY_DN318193_c1_g1	0.000	0.000	0.000	0.000	0.000	0.000	0.000	0.000	0.248	0.000
TRINITY_DN318194_c0_g1	0.000	0.000	0.000	0.000	0.000	0.000	0.000	0.000	0.000	0.000
TRINITY_DN318194_c1_g1	0.813	0.352	0.547	0.000	0.000	0.000	0.000	0.000	0.000	0.000
TRINITY_DN318195_c0_g2	0.505	1.340	0.000	0.000	0.837	0.000	2.402	1.043	1.000	0.618
TRINITY_DN318195_c0_g3	0.000	0.000	0.000	0.000	1.526	0.000	0.000	1.012	0.456	0.400
TRINITY_DN318195_c0_g4	0.000	0.000	0.000	0.000	0.000	0.000	0.000	0.000	0.000	0.000
TRINITY_DN318195_c2_g1	0.000	0.000	0.000	0.000	0.000	0.000	0.000	0.000	0.000	0.000
TRINITY_DN318195_c3_g1	0.000	0.000	0.737	0.000	0.000	0.800	0.000	0.000	0.000	0.000
TRINITY_DN318195_c4_g1	0.000	0.000	0.000	0.000	0.000	0.000	0.000	0.000	0.000	0.000
TRINITY_DN318195_c5_g1	0.000	0.000	0.000	0.000	0.000	0.000	0.000	0.000	0.000	0.000
TRINITY_DN318195_c6_g1	0.000	0.000	0.000	0.000	0.000	0.000	0.000	0.000	0.000	0.000
TRINITY_DN318196_c0_g1	0.000	0.000	0.000	0.000	0.000	0.000	0.000	0.000	0.000	0.000
TRINITY_DN318197_c0_g1	0.000	0.000	0.000	0.000	0.000	0.000	0.000	0.000	0.000	0.000
TRINITY_DN318199_c1_g1	0.000	0.000	0.000	0.000	0.000	0.000	0.000	0.000	0.000	0.000
TRINITY_DN31819_c0_g1	2.515	1.536	0.000	0.815	1.421	0.000	1.119	2.419	1.167	0.150
TRINITY_DN31819_c0_g2	1.880	1.357	1.469	2.268	0.850	2.960	0.897	1.575	2.965	7.352
TRINITY_DN3181_c0_g1	1.433	1.075	1.641	0.347	1.547	0.000	1.233	0.000	0.123	1.095
TRINITY_DN3181_c3_g1	2.456	2.299	0.750	2.155	2.049	0.988	1.929	1.387	1.900	2.303
TRINITY_DN3181_c4_g1	1.981	3.453	0.885	2.484	2.216	2.218	0.499	1.874	2.238	0.430
TRINITY_DN3181_c6_g1	0.278	1.413	1.491	0.000	0.000	0.810	1.012	0.568	0.139	1.693
TRINITY_DN3181_c8_g1	0.000	0.000	0.000	0.000	5.129	0.000	0.000	0.000	0.000	0.000
TRINITY_DN318200_c0_g1	0.000	0.000	0.000	0.000	0.000	0.000	0.000	0.000	0.000	0.000
TRINITY_DN318200_c2_g1	0.000	0.000	0.000	0.000	0.000	0.000	0.000	0.000	0.000	0.000
TRINITY_DN318201_c0_g1	0.000	0.000	0.000	0.000	0.000	0.000	0.000	0.000	0.000	0.000
TRINITY_DN318203_c1_g1	0.000	0.000	0.000	0.000	0.000	0.000	0.000	0.000	0.000	0.000
TRINITY_DN318204_c0_g1	0.000	0.000	0.000	0.000	0.000	0.829	0.000	0.000	0.279	0.231
TRINITY_DN318205_c0_g1	0.000	0.000	0.000	0.000	3.648	0.000	0.000	0.000	0.000	0.000
TRINITY_DN318206_c1_g1	0.000	0.000	0.000	0.000	1.547	0.000	0.000	0.000	0.000	0.000
TRINITY_DN318206_c2_g1	0.000	0.000	0.000	0.000	0.000	0.000	0.000	0.000	0.673	0.000
TRINITY_DN318208_c0_g1	0.750	0.000	0.000	1.126	2.470	0.000	0.734	0.000	0.737	1.535
TRINITY_DN318209_c0_g1	0.000	0.000	0.000	0.000	0.000	0.000	0.000	0.000	0.000	0.000
TRINITY_DN318209_c1_g1	0.000	0.000	0.000	0.000	0.000	0.000	0.000	0.000	0.000	0.000
TRINITY_DN31820_c1_g1	0.000	0.000	0.000	0.000	0.000	0.000	0.000	0.000	0.000	0.000
TRINITY_DN31820_c2_g1	0.000	0.000	0.000	0.000	2.765	0.000	0.000	0.000	0.000	0.000
TRINITY_DN31820_c2_g2	0.000	0.000	0.000	0.000	0.000	0.000	0.000	0.000	0.000	0.000
TRINITY_DN31820_c2_g3	0.000	0.000	0.000	0.000	0.000	0.000	0.000	0.000	0.000	1.941
TRINITY_DN31820_c6_g1	0.000	0.000	0.000	0.000	1.483	0.000	0.000	0.000	0.222	0.364
TRINITY_DN318211_c0_g1	0.000	0.000	0.934	0.000	0.000	0.000	0.000	0.000	0.000	1.127
TRINITY_DN318212_c0_g1	0.000	0.000	0.000	0.000	0.000	0.000	0.000	0.000	0.000	0.000
TRINITY_DN318212_c1_g1	0.411	0.000	0.000	0.000	0.000	0.000	0.000	0.000	0.000	0.334
TRINITY_DN318212_c2_g1	0.000	0.000	0.000	0.000	3.810	0.000	0.000	0.000	1.168	0.000
TRINITY_DN318213_c0_g1	0.000	0.000	0.000	0.000	0.000	0.000	0.000	0.000	0.000	1.011
TRINITY_DN318213_c1_g1	0.000	0.000	0.000	0.000	6.080	0.000	0.000	0.000	0.000	0.000
TRINITY_DN318214_c0_g1	0.000	0.000	0.000	0.000	0.000	0.000	0.000	0.000	0.000	0.000
TRINITY_DN318215_c0_g1	0.000	0.000	2.296	0.000	0.000	0.000	0.000	0.000	0.000	0.686
TRINITY_DN318216_c0_g1	0.000	0.000	1.775	0.000	0.000	0.000	0.000	0.000	0.000	0.000
TRINITY_DN318217_c0_g1	0.000	0.000	0.000	0.000	0.000	0.000	0.000	0.000	0.000	0.000
TRINITY_DN318217_c0_g2	0.000	2.118	0.000	0.000	0.000	0.000	0.000	0.000	1.093	1.788
TRINITY_DN318217_c1_g1	0.000	0.000	0.000	0.000	0.000	0.000	1.368	0.000	1.330	0.000
TRINITY_DN318217_c3_g1	0.000	0.000	0.000	0.000	0.000	0.000	0.000	0.000	0.000	0.000
TRINITY_DN318217_c5_g1	0.000	0.000	0.000	0.000	0.000	0.000	0.000	0.000	0.000	0.000
TRINITY_DN318218_c0_g1	0.000	0.000	0.000	0.000	0.000	0.000	0.000	0.000	0.578	0.000
TRINITY_DN318218_c1_g1	0.000	0.000	0.000	0.000	0.000	0.000	0.000	0.000	0.000	0.000
TRINITY_DN318219_c0_g1	0.000	0.000	0.000	0.000	0.000	0.000	0.000	0.000	0.000	0.000
TRINITY_DN31821_c0_g1	0.933	0.000	0.000	0.624	0.000	0.000	2.153	0.845	0.000	0.223
TRINITY_DN31821_c0_g2	0.256	0.216	0.344	0.000	0.000	0.743	0.697	0.000	0.386	0.312
TRINITY_DN31821_c0_g3	0.000	0.000	0.000	0.000	0.000	0.518	0.000	0.000	0.000	0.000
TRINITY_DN31821_c0_g4	0.438	0.000	0.000	0.478	1.563	0.000	0.000	0.640	0.000	0.127
TRINITY_DN31821_c0_g5	2.144	1.954	0.968	2.145	0.000	0.000	0.000	1.479	0.702	0.877
TRINITY_DN31821_c1_g1	0.000	0.000	0.000	0.000	0.000	0.000	0.000	0.000	0.000	0.000
TRINITY_DN31821_c2_g1	0.000	0.000	0.000	0.000	0.000	0.000	0.000	0.000	0.000	0.000
TRINITY_DN318222_c0_g1	0.000	0.000	0.000	0.000	0.000	0.000	0.000	0.000	0.154	0.180
TRINITY_DN318224_c1_g1	0.000	0.000	0.000	0.621	0.000	0.598	0.000	0.000	0.203	0.666
TRINITY_DN318225_c0_g1	0.000	0.000	0.000	0.000	0.000	0.000	0.000	0.000	0.000	0.000
TRINITY_DN318227_c0_g1	0.000	2.603	0.000	0.000	0.000	0.000	2.784	0.000	0.000	0.000
TRINITY_DN318228_c0_g2	3.016	0.000	0.000	4.465	0.000	0.000	1.538	0.000	1.492	1.850
TRINITY_DN318229_c0_g1	0.000	0.000	0.000	0.000	0.000	0.000	0.000	0.000	0.000	0.000
TRINITY_DN318229_c1_g1	0.000	0.000	0.000	0.000	0.000	0.000	0.000	0.000	0.000	0.000
TRINITY_DN318230_c0_g1	0.000	2.554	0.000	0.000	0.000	0.000	0.000	0.000	0.000	0.000
TRINITY_DN318230_c0_g2	0.000	0.000	0.000	0.000	1.839	0.000	1.128	3.742	0.552	0.000
TRINITY_DN318230_c0_g3	0.000	0.000	0.000	0.000	0.000	0.000	0.000	0.000	0.000	0.000
TRINITY_DN318231_c0_g1	0.000	0.000	3.257	0.000	0.000	0.000	0.000	0.000	0.000	0.000
TRINITY_DN318231_c1_g1	0.000	0.000	0.000	0.000	0.000	0.000	0.000	0.000	0.000	0.000
TRINITY_DN318231_c1_g2	28.877	36.028	20.528	23.376	14.904	25.653	38.707	25.958	22.558	24.741
TRINITY_DN318231_c6_g1	0.000	0.000	0.000	0.000	0.000	0.000	0.000	0.000	0.000	0.000
TRINITY_DN318233_c0_g1	0.837	0.000	0.000	0.000	0.000	0.000	0.000	0.000	0.000	0.000
TRINITY_DN318233_c1_g1	0.000	0.000	0.000	0.000	0.000	0.000	0.000	0.000	0.000	0.829
TRINITY_DN318234_c0_g1	1.116	0.000	1.894	0.000	0.000	0.000	0.681	0.000	0.687	0.000
TRINITY_DN318234_c1_g1	1.017	0.965	0.000	0.000	0.000	0.000	0.000	0.000	0.502	0.000
TRINITY_DN318235_c0_g1	0.000	0.000	0.000	0.000	0.000	0.000	0.765	0.000	0.000	0.700
TRINITY_DN318235_c0_g2	0.000	0.000	0.000	0.000	0.000	0.000	0.000	0.000	0.000	0.000
TRINITY_DN318235_c0_g3	0.000	2.612	0.000	0.000	0.000	1.989	0.000	0.000	0.000	0.000
TRINITY_DN318235_c2_g1	0.329	0.540	0.439	1.012	0.183	0.159	0.385	0.222	0.111	0.489
TRINITY_DN318235_c3_g1	0.200	0.328	0.000	0.000	0.000	0.290	0.000	0.607	0.051	0.243
TRINITY_DN318235_c5_g1	0.000	0.000	0.000	0.000	0.000	0.000	0.000	0.000	0.393	0.000
TRINITY_DN318235_c6_g1	0.000	0.000	0.000	0.000	0.000	0.000	0.000	0.000	0.000	0.836
TRINITY_DN318235_c7_g1	0.000	0.000	0.000	0.000	0.000	0.000	0.000	0.000	0.000	0.000
TRINITY_DN318237_c0_g1	0.000	0.000	0.000	0.000	0.000	0.000	0.000	0.000	0.000	0.000
TRINITY_DN318238_c0_g1	0.000	0.000	0.000	0.000	0.000	0.000	0.000	0.000	0.000	0.000
TRINITY_DN318238_c3_g1	0.000	0.000	0.000	0.000	0.000	0.000	0.000	0.000	0.000	0.000
TRINITY_DN318239_c0_g1	0.000	1.474	0.000	0.000	0.000	0.000	0.000	0.000	0.000	0.000
TRINITY_DN318239_c1_g1	0.000	0.000	0.000	0.000	0.000	0.000	0.000	0.000	1.064	0.000
TRINITY_DN318239_c1_g2	0.000	0.000	0.000	0.000	0.000	0.000	0.000	0.000	0.000	0.000
TRINITY_DN318239_c2_g1	0.000	0.000	0.000	0.000	0.000	0.000	0.000	0.000	0.000	0.000
TRINITY_DN318239_c3_g1	0.000	0.000	0.000	0.000	3.778	0.000	0.000	0.000	1.157	1.884
TRINITY_DN318239_c5_g1	1.173	0.000	0.000	0.000	0.000	0.000	0.000	0.000	0.579	2.405
TRINITY_DN318239_c7_g1	0.000	0.000	0.000	0.000	0.000	0.000	0.000	0.000	0.000	0.716
TRINITY_DN31823_c0_g1	1.471	0.000	0.000	0.000	0.000	0.000	0.000	0.000	0.000	1.100
TRINITY_DN31823_c0_g3	0.000	0.000	0.000	0.000	0.000	0.000	0.000	0.000	0.000	0.000
TRINITY_DN318241_c0_g1	0.000	0.000	0.000	0.000	0.000	0.000	0.000	0.000	0.000	0.000
TRINITY_DN318241_c1_g1	0.000	0.000	0.000	0.000	0.000	0.000	0.000	0.000	0.000	0.000
TRINITY_DN318241_c1_g2	0.000	0.000	0.000	0.000	0.000	0.000	0.000	0.000	0.000	0.000
TRINITY_DN318244_c0_g1	7.548	0.000	0.000	0.000	0.000	0.000	0.000	0.000	0.000	0.000
TRINITY_DN318244_c1_g1	0.000	0.000	0.000	0.000	0.000	0.000	0.000	0.000	0.000	0.000
TRINITY_DN318245_c0_g1	2.360	0.778	0.000	2.762	0.000	0.000	0.419	0.000	1.545	0.544
TRINITY_DN318245_c2_g2	2.527	0.000	0.000	0.000	4.082	0.000	0.000	0.000	0.000	0.000
TRINITY_DN318245_c2_g3	1.727	0.000	0.000	0.000	0.000	0.000	0.000	0.000	0.000	0.706
TRINITY_DN318245_c2_g4	2.034	0.000	0.000	0.000	6.658	2.957	2.089	0.000	0.000	0.000
TRINITY_DN318245_c3_g1	0.000	0.000	0.000	0.000	0.000	0.000	0.000	0.000	0.000	0.443
TRINITY_DN318245_c5_g1	1.103	0.000	0.000	1.649	1.810	1.634	0.000	0.000	1.630	0.000
TRINITY_DN318246_c0_g1	2.126	3.193	0.000	9.362	0.000	0.000	4.346	0.000	0.000	3.219
TRINITY_DN318247_c0_g1	0.000	6.176	0.000	0.000	0.000	0.000	4.734	0.000	0.000	0.000
TRINITY_DN318247_c0_g2	0.000	0.000	0.000	0.000	0.000	0.000	0.000	0.000	0.000	0.000
TRINITY_DN31824_c0_g1	0.000	0.000	1.493	0.000	0.000	0.000	0.000	0.000	0.000	0.000
TRINITY_DN31824_c0_g2	0.000	0.440	2.489	0.000	0.000	0.000	0.000	0.000	0.207	0.762
TRINITY_DN31824_c0_g3	0.000	0.612	0.000	0.000	0.000	0.992	0.656	0.000	0.000	0.552
TRINITY_DN318250_c1_g1	0.406	0.000	0.000	0.000	0.679	0.982	0.358	0.000	0.206	0.934
TRINITY_DN318251_c0_g1	0.000	0.000	0.000	0.000	0.000	0.000	0.000	0.000	0.000	0.000
TRINITY_DN318251_c1_g1	0.000	0.000	0.000	0.000	0.000	0.000	0.000	0.000	0.000	0.000
TRINITY_DN318252_c1_g1	0.000	0.000	0.000	0.000	0.000	0.000	0.000	0.000	0.000	0.000
TRINITY_DN318252_c3_g1	0.000	0.000	0.000	0.000	0.000	0.000	0.000	0.000	0.000	0.000
TRINITY_DN318253_c0_g1	0.000	0.000	0.000	0.000	2.808	0.000	0.000	0.000	0.853	0.000
TRINITY_DN318254_c0_g1	0.638	0.000	0.000	1.922	0.000	0.000	0.000	0.000	0.000	0.522
TRINITY_DN318255_c0_g1	0.000	0.000	0.000	0.000	0.000	0.000	0.000	0.000	0.000	0.000
TRINITY_DN318255_c0_g2	0.000	0.000	0.000	0.000	0.000	0.000	0.000	0.000	0.000	0.000
TRINITY_DN318256_c0_g1	0.000	4.204	0.000	0.000	0.000	0.000	0.000	0.000	0.000	0.000
TRINITY_DN318256_c3_g1	0.000	0.000	0.000	0.000	0.000	0.000	0.000	0.000	0.000	0.000
TRINITY_DN318257_c0_g1	0.000	0.000	0.000	0.000	0.000	0.000	0.000	0.000	0.000	0.000
TRINITY_DN318258_c0_g1	0.000	0.000	1.078	0.000	0.000	0.000	0.781	0.000	0.000	0.326
TRINITY_DN318259_c0_g1	0.000	0.000	0.000	0.000	0.000	0.000	0.000	0.000	0.000	0.000
TRINITY_DN318259_c1_g1	0.000	0.000	0.000	0.000	0.000	0.000	0.000	0.000	0.000	0.000
TRINITY_DN31825_c0_g1	0.000	0.000	0.000	0.000	0.000	0.000	0.000	0.000	0.000	0.000
TRINITY_DN31825_c1_g1	0.000	0.000	0.000	0.000	0.000	0.000	0.000	0.000	0.000	0.000
TRINITY_DN318260_c0_g1	0.000	0.315	0.000	1.092	0.000	0.000	0.000	0.751	0.000	0.298
TRINITY_DN318261_c0_g1	0.000	0.000	0.000	0.000	0.000	0.000	0.000	0.000	0.000	0.000
TRINITY_DN318265_c0_g1	0.000	0.326	0.000	1.272	0.000	0.000	0.000	0.000	0.188	0.641
TRINITY_DN318265_c2_g1	0.000	0.000	0.000	0.000	0.000	0.000	0.000	0.000	0.000	1.804
TRINITY_DN318266_c0_g1	0.000	1.525	0.000	0.000	0.000	0.000	0.000	0.000	0.000	0.642
TRINITY_DN318267_c0_g1	0.000	0.000	0.000	0.000	0.000	0.000	0.202	0.000	0.000	0.091
TRINITY_DN318267_c1_g1	0.332	0.000	0.000	0.000	1.102	0.000	0.000	0.000	0.000	0.404
TRINITY_DN318269_c0_g1	0.000	0.000	0.000	0.000	0.000	0.000	0.000	0.000	1.056	0.000
TRINITY_DN31826_c0_g1	1.022	0.000	1.355	0.000	3.402	0.000	0.000	0.000	0.000	0.359
TRINITY_DN31826_c1_g1	0.000	0.000	0.000	0.000	0.000	0.000	0.000	0.000	0.000	0.000
TRINITY_DN318270_c0_g1	0.000	0.000	0.000	0.000	0.000	0.000	0.000	0.000	0.000	0.000
TRINITY_DN318274_c0_g1	2.707	4.230	0.000	4.244	0.000	1.342	3.593	2.121	2.220	1.115
TRINITY_DN318274_c2_g1	0.000	1.455	0.000	0.000	0.000	0.000	0.000	0.000	0.000	0.613
TRINITY_DN318274_c3_g1	0.000	0.000	0.000	0.000	0.000	0.000	0.000	0.000	0.000	0.000
TRINITY_DN318277_c0_g1	0.000	0.000	0.000	0.000	0.000	0.000	0.000	0.000	0.000	0.682
TRINITY_DN318279_c0_g1	0.000	0.000	0.000	0.000	0.000	0.000	0.000	0.000	0.000	0.000
TRINITY_DN318279_c1_g1	0.000	0.000	0.000	0.000	0.000	0.000	1.570	0.000	0.000	0.000
TRINITY_DN31827_c0_g1	0.000	0.000	0.000	0.000	3.405	3.026	0.000	0.000	0.000	0.850
TRINITY_DN318280_c1_g1	0.000	0.000	0.000	0.000	2.874	0.000	0.000	0.000	0.000	0.567
TRINITY_DN318281_c0_g1	1.968	1.863	0.000	0.000	0.000	1.461	0.000	0.000	0.000	0.808
TRINITY_DN318281_c0_g2	0.000	0.000	0.000	0.000	0.000	0.000	0.000	0.000	0.000	0.829
TRINITY_DN318283_c0_g1	0.275	0.000	0.000	0.000	0.000	0.000	0.000	0.000	0.000	0.000
TRINITY_DN318283_c0_g2	0.000	0.000	0.000	0.000	2.277	0.000	0.000	0.000	0.000	0.000
TRINITY_DN318283_c2_g1	0.000	0.000	0.000	0.000	0.000	0.000	0.000	0.000	0.000	0.000
TRINITY_DN318283_c3_g1	0.000	0.000	0.000	0.000	0.000	0.000	0.263	0.000	0.000	0.000
TRINITY_DN318283_c4_g1	0.000	0.000	1.049	0.000	1.274	0.000	0.000	0.000	0.380	0.000
TRINITY_DN318283_c5_g1	0.000	0.636	0.000	0.000	0.000	0.000	1.362	0.000	0.343	0.000
TRINITY_DN318283_c6_g1	0.000	0.000	0.000	0.000	0.000	0.000	0.000	0.000	1.168	0.000
TRINITY_DN318283_c7_g1	0.844	0.000	0.000	0.000	0.000	0.000	0.000	0.000	0.415	0.000
TRINITY_DN318285_c0_g1	0.000	0.000	0.000	0.000	0.000	0.000	0.000	0.000	1.348	0.000
TRINITY_DN318286_c0_g1	0.000	0.000	0.923	0.000	0.000	1.003	0.000	0.000	0.000	0.000
TRINITY_DN318287_c0_g1	0.000	0.275	0.000	0.491	0.536	0.000	0.000	0.000	0.000	0.131
TRINITY_DN318288_c0_g1	0.000	1.411	0.000	0.000	0.000	0.000	0.000	0.000	0.000	0.000
TRINITY_DN318289_c0_g1	0.319	0.175	0.000	0.164	0.178	0.309	0.093	0.000	0.486	0.475
TRINITY_DN318289_c1_g2	0.600	1.020	0.402	0.000	0.000	1.311	0.274	0.613	0.450	0.731
TRINITY_DN318289_c1_g3	0.000	0.000	0.000	0.000	0.000	0.000	0.000	0.000	0.000	0.000
TRINITY_DN318289_c7_g1	0.000	0.000	0.000	0.000	0.000	0.000	0.000	0.000	0.000	0.000
TRINITY_DN31828_c0_g2	4.069	7.854	0.000	2.998	3.329	0.000	0.000	4.072	2.024	4.144
TRINITY_DN31828_c0_g3	1.205	1.158	0.000	0.000	0.000	0.000	2.603	0.000	0.595	1.535
TRINITY_DN31828_c0_g4	1.508	0.000	0.000	0.000	0.000	0.000	0.000	0.000	0.746	0.381
TRINITY_DN31828_c1_g2	0.532	0.899	1.427	0.813	0.000	1.162	0.487	0.000	0.267	0.432
TRINITY_DN31828_c2_g1	0.000	0.000	0.000	0.000	0.000	0.000	0.000	0.000	0.000	0.000
TRINITY_DN31828_c2_g2	0.840	0.000	0.000	0.000	0.000	0.000	0.000	0.000	0.413	0.691
TRINITY_DN31828_c5_g1	0.000	0.000	0.000	0.000	0.000	0.000	0.471	1.040	0.249	0.000
TRINITY_DN318290_c0_g2	0.000	0.000	0.000	0.000	0.000	0.000	0.000	0.000	0.000	0.000
TRINITY_DN318291_c0_g2	0.000	0.000	0.579	0.000	0.000	0.000	0.000	0.000	0.427	0.000
TRINITY_DN318292_c0_g1	0.000	0.000	0.000	0.000	0.000	0.000	0.000	0.000	0.000	0.677
TRINITY_DN318292_c1_g1	0.000	0.000	0.000	0.000	0.000	0.000	0.644	0.000	0.000	0.000
TRINITY_DN318295_c0_g1	0.000	0.000	0.000	0.000	0.000	0.000	0.000	0.000	0.000	0.000
TRINITY_DN318295_c0_g2	0.000	0.000	0.000	0.000	0.000	0.000	0.000	0.000	0.000	0.000
TRINITY_DN318295_c1_g1	0.000	0.000	0.000	0.000	0.000	0.000	0.000	0.000	0.147	0.238
TRINITY_DN318295_c2_g1	0.000	0.000	0.000	0.000	0.000	0.000	0.000	0.000	0.390	0.000
TRINITY_DN318296_c0_g1	0.000	0.000	0.000	0.000	0.000	0.000	0.000	0.000	1.039	0.000
TRINITY_DN318297_c0_g1	0.000	0.000	0.000	0.000	0.000	0.000	0.000	0.000	0.000	0.521
TRINITY_DN318298_c0_g2	0.000	0.000	0.000	0.000	0.000	0.000	0.000	0.000	0.000	0.000
TRINITY_DN318299_c0_g1	0.000	0.000	0.000	0.000	0.000	0.000	0.000	0.000	0.000	0.155
TRINITY_DN31829_c0_g1	0.447	0.390	0.000	0.000	0.000	0.653	0.000	0.000	0.443	0.364
TRINITY_DN31829_c1_g1	0.000	0.000	0.000	0.000	0.000	0.000	0.000	0.000	0.000	0.648
TRINITY_DN318300_c0_g1	0.000	0.000	0.000	0.000	0.000	0.000	0.000	0.000	0.000	0.552
TRINITY_DN318303_c0_g1	0.000	0.000	0.000	0.000	0.000	0.000	0.000	0.000	0.805	0.000
TRINITY_DN318303_c0_g3	0.879	0.000	0.000	0.000	0.000	0.000	0.873	0.000	0.000	0.724
TRINITY_DN318305_c0_g1	0.000	0.435	0.665	0.000	1.634	0.000	0.000	0.000	0.676	0.603
TRINITY_DN318305_c0_g2	0.000	0.000	0.695	0.000	0.000	0.620	0.000	0.000	0.000	0.000
TRINITY_DN318305_c0_g3	0.000	0.000	3.224	0.000	0.000	0.000	2.412	0.000	1.179	4.789
TRINITY_DN318305_c0_g4	0.000	0.000	0.000	0.000	0.000	0.000	0.000	0.000	0.000	0.000
TRINITY_DN318306_c1_g1	0.000	0.000	0.000	0.000	0.000	0.000	0.000	2.006	0.000	0.397
TRINITY_DN318307_c0_g2	0.000	0.413	0.000	0.000	0.000	0.000	1.107	0.000	0.000	0.796
TRINITY_DN318307_c1_g1	0.000	0.000	0.691	0.775	0.000	0.000	0.000	0.000	0.000	1.253
TRINITY_DN318307_c2_g1	0.000	0.000	0.000	0.000	0.000	0.000	0.000	0.000	0.000	0.000
TRINITY_DN318307_c4_g1	0.000	0.000	1.661	0.000	0.000	0.000	0.000	0.000	0.000	0.630
TRINITY_DN318307_c5_g1	0.000	0.000	0.000	0.000	0.000	0.000	0.000	0.000	0.000	0.000
TRINITY_DN318307_c6_g1	0.197	0.000	0.000	0.000	0.000	0.000	0.000	0.000	0.695	0.000
TRINITY_DN318308_c0_g1	0.617	0.000	1.652	0.000	0.000	0.774	1.658	0.000	1.139	0.297
TRINITY_DN318311_c0_g1	0.000	0.000	0.000	0.000	0.000	0.000	0.000	0.000	0.000	0.000
TRINITY_DN318312_c1_g1	0.000	1.014	0.000	1.594	0.000	0.000	0.000	0.000	0.524	0.436
TRINITY_DN318313_c0_g1	0.000	0.401	0.000	0.000	0.000	0.234	0.000	0.000	0.082	0.196
TRINITY_DN318314_c0_g2	0.000	0.000	0.000	0.000	0.000	0.000	0.000	0.000	0.000	0.000
TRINITY_DN318316_c0_g1	0.000	0.000	0.000	0.000	0.000	0.000	0.000	2.121	1.136	0.419
TRINITY_DN318316_c0_g2	0.000	0.000	0.000	0.000	1.839	0.000	0.000	0.000	1.104	0.000
TRINITY_DN318316_c3_g1	0.000	0.000	1.020	0.000	0.000	0.000	0.000	0.000	0.000	0.000
TRINITY_DN318316_c4_g1	0.000	0.000	0.000	0.000	0.000	0.000	0.000	0.000	0.000	0.192
TRINITY_DN318318_c0_g1	0.000	0.000	0.000	0.000	0.000	0.000	0.000	0.000	0.000	0.000
TRINITY_DN318319_c0_g1	0.274	0.232	0.000	0.000	0.000	0.000	0.000	0.000	0.549	0.111
TRINITY_DN31831_c0_g1	1.766	0.000	0.000	0.000	0.000	0.000	0.000	0.000	0.000	0.000
TRINITY_DN31831_c1_g1	0.000	0.000	3.023	0.000	0.000	0.000	0.000	0.000	0.000	3.608
TRINITY_DN318320_c0_g1	0.000	0.781	0.000	0.000	0.000	0.000	0.000	0.000	0.000	0.939
TRINITY_DN318320_c1_g1	0.000	1.230	0.000	0.000	0.000	1.531	0.000	0.000	0.000	0.524
TRINITY_DN318320_c1_g3	0.000	0.000	0.000	0.000	0.000	0.000	0.000	0.000	0.000	0.000
TRINITY_DN318320_c1_g4	0.000	0.000	0.000	0.000	0.000	0.000	2.145	0.000	0.000	0.438
TRINITY_DN318320_c2_g1	0.000	0.000	0.000	0.000	0.000	0.000	0.000	0.000	0.000	0.015
TRINITY_DN318320_c3_g1	0.000	0.231	0.000	0.417	0.000	0.000	0.248	0.000	0.000	0.111
TRINITY_DN318320_c4_g1	0.000	0.000	0.000	0.000	0.000	0.000	0.000	0.000	0.000	0.000
TRINITY_DN318320_c5_g1	0.000	0.000	0.000	0.000	0.000	0.872	0.000	0.000	0.000	0.000
TRINITY_DN318323_c0_g1	0.000	0.000	0.000	0.000	0.000	0.000	0.000	0.000	0.000	0.000
TRINITY_DN318323_c0_g3	0.000	0.000	0.000	0.000	2.005	0.000	0.000	0.000	0.000	0.000
TRINITY_DN318324_c0_g1	0.108	0.000	0.289	0.000	0.000	0.000	0.000	0.000	0.055	0.123
TRINITY_DN318324_c0_g2	0.000	0.000	0.000	0.000	0.331	0.000	0.178	0.000	0.000	0.339
TRINITY_DN318324_c0_g3	0.000	0.000	0.000	0.000	0.000	0.000	0.000	0.000	0.000	0.000
TRINITY_DN318324_c0_g5	1.275	1.230	0.000	0.000	0.000	0.000	0.000	0.000	0.000	0.000
TRINITY_DN318324_c3_g1	0.000	0.000	0.000	0.000	5.344	4.798	0.000	0.000	0.000	0.000
TRINITY_DN318324_c4_g1	0.000	0.000	0.000	0.000	0.000	0.000	0.000	0.000	0.000	0.000
TRINITY_DN318325_c0_g1	0.000	0.000	0.000	0.782	0.000	0.000	0.000	3.200	0.679	0.000
TRINITY_DN318325_c0_g2	1.670	0.994	3.010	0.000	1.842	0.817	0.495	0.000	1.780	1.591
TRINITY_DN318325_c3_g1	0.000	0.000	0.000	0.000	0.000	0.000	0.000	0.000	0.000	0.000
TRINITY_DN318325_c4_g1	0.000	0.000	0.000	0.000	0.000	0.000	0.000	0.000	0.000	0.000
TRINITY_DN318326_c0_g1	0.000	0.000	0.000	0.000	3.496	0.000	0.000	0.000	0.000	0.871
TRINITY_DN318327_c0_g1	0.000	0.000	0.000	0.000	0.000	0.000	3.673	0.000	0.000	0.000
TRINITY_DN318327_c2_g1	0.000	0.000	0.000	1.724	0.000	0.000	0.000	0.000	0.000	0.000
TRINITY_DN318327_c3_g1	0.837	0.000	0.000	0.000	0.000	0.000	0.000	0.000	0.208	0.000
TRINITY_DN318327_c5_g1	5.373	0.000	0.000	0.000	2.932	0.000	5.851	0.000	1.221	0.000
TRINITY_DN318327_c7_g1	0.000	0.000	0.000	0.000	0.000	0.000	0.000	0.000	0.398	1.330
TRINITY_DN318328_c0_g1	0.000	0.000	0.000	0.000	0.000	0.000	0.000	0.000	0.359	1.197
TRINITY_DN318329_c0_g1	2.072	0.000	0.000	0.000	0.000	0.000	0.000	0.000	0.000	0.000
TRINITY_DN318329_c0_g2	0.000	0.000	0.000	0.000	0.000	0.000	0.000	0.000	0.000	0.000
TRINITY_DN31832_c0_g1	1.137	2.175	4.664	0.000	0.000	0.000	0.000	0.000	1.122	0.000
TRINITY_DN31832_c0_g2	0.528	0.669	1.062	0.404	0.000	0.000	0.718	0.000	0.397	0.429
TRINITY_DN318330_c1_g1	0.000	0.000	0.000	0.000	0.000	0.000	0.000	0.000	0.000	0.613
TRINITY_DN318332_c0_g1	0.000	0.000	0.000	0.000	0.000	0.000	0.000	0.000	0.000	0.647
TRINITY_DN318333_c0_g1	0.000	0.000	0.000	0.000	0.000	0.000	0.000	0.000	0.000	0.000
TRINITY_DN318335_c0_g1	0.000	0.000	0.000	0.000	0.000	0.000	0.000	0.000	0.000	0.000
TRINITY_DN318337_c0_g1	0.000	0.000	0.000	0.000	0.000	0.000	0.000	0.000	0.000	0.000
TRINITY_DN318338_c0_g1	0.456	0.000	1.839	0.000	0.754	0.000	0.000	0.939	0.729	0.741
TRINITY_DN318338_c2_g1	0.000	0.000	0.000	0.000	0.000	0.000	0.000	0.000	0.000	0.000
TRINITY_DN318338_c4_g1	0.000	0.000	0.000	0.000	0.000	0.000	0.000	0.000	0.000	2.019
TRINITY_DN318338_c5_g1	0.000	2.446	1.827	0.000	0.000	0.000	0.000	0.000	0.000	1.104
TRINITY_DN318338_c7_g1	0.000	0.000	0.000	0.000	0.000	0.000	1.216	0.000	0.455	0.000
TRINITY_DN318338_c8_g1	0.000	3.245	0.000	0.000	0.000	0.000	0.000	0.000	0.000	0.681
TRINITY_DN318339_c0_g1	0.000	1.744	0.000	0.000	0.000	0.000	0.000	0.000	0.000	0.732
TRINITY_DN318339_c2_g1	0.000	0.201	0.000	0.366	0.000	0.696	0.216	0.000	0.120	0.000
TRINITY_DN318340_c0_g1	0.141	0.231	0.000	0.000	0.000	0.307	0.062	0.143	0.252	0.344
TRINITY_DN318340_c0_g2	3.903	0.000	0.000	0.000	0.000	0.000	0.000	0.000	0.000	0.000
TRINITY_DN318340_c0_g3	0.000	0.000	0.000	0.000	0.000	0.000	0.000	0.000	0.965	1.206
TRINITY_DN318340_c1_g1	0.000	0.000	0.000	0.000	0.000	0.000	0.000	0.000	0.000	1.669
TRINITY_DN318340_c1_g2	0.000	0.000	0.000	0.000	0.000	0.000	1.580	0.000	0.000	0.000
TRINITY_DN318340_c1_g5	0.000	0.000	0.000	0.000	0.000	0.000	0.000	0.000	0.000	0.000
TRINITY_DN318340_c1_g6	1.564	0.000	0.000	0.000	0.000	0.000	0.000	0.000	0.384	0.000
TRINITY_DN318340_c1_g7	0.000	0.000	0.000	2.218	0.000	0.000	0.000	0.000	0.000	0.000
TRINITY_DN318340_c2_g1	0.000	0.000	0.000	0.000	0.000	0.000	0.000	0.000	0.000	0.000
TRINITY_DN318340_c6_g1	0.000	0.000	0.000	0.000	0.000	0.000	0.000	0.000	0.000	0.306
TRINITY_DN318342_c0_g1	0.000	0.000	0.000	0.000	0.000	0.000	0.000	0.000	0.000	0.000
TRINITY_DN318343_c1_g1	0.000	0.000	0.000	0.000	0.000	0.000	0.000	0.000	0.751	0.000
TRINITY_DN318344_c0_g1	0.000	0.000	0.000	0.000	0.000	0.000	0.000	0.000	0.000	0.000
TRINITY_DN318344_c1_g1	0.000	0.000	0.000	0.000	0.000	0.000	0.000	0.000	0.000	0.000
TRINITY_DN318344_c1_g2	0.000	0.000	0.000	0.000	0.000	0.000	0.000	0.000	0.000	0.000
TRINITY_DN318345_c0_g1	0.000	0.000	0.000	0.000	0.000	0.000	0.000	0.000	0.000	0.000
TRINITY_DN318345_c1_g1	2.297	0.000	0.000	0.000	0.000	0.000	0.000	0.000	1.146	0.000
TRINITY_DN318346_c0_g1	0.000	0.000	0.000	0.000	0.000	0.000	0.000	0.000	0.000	0.000
TRINITY_DN318347_c1_g1	0.000	0.000	0.000	2.479	0.000	0.000	0.000	0.000	0.000	0.000
TRINITY_DN318348_c0_g1	0.000	0.000	0.000	0.000	0.000	0.000	0.000	0.000	0.000	0.664
TRINITY_DN318348_c4_g1	0.000	0.000	0.000	0.000	0.000	0.000	0.000	0.000	0.000	0.829
TRINITY_DN318349_c0_g1	0.000	0.000	0.000	0.000	0.000	0.000	0.000	0.000	0.000	0.000
TRINITY_DN31834_c0_g1	0.000	0.000	0.000	0.000	0.000	0.000	0.000	0.000	0.000	0.000
TRINITY_DN31834_c0_g2	0.872	0.000	2.945	0.000	0.000	0.000	0.000	0.000	0.000	0.000
TRINITY_DN31834_c0_g3	0.000	0.000	0.000	0.000	0.000	0.000	0.000	0.000	0.000	0.000
TRINITY_DN318350_c2_g1	0.000	0.000	0.000	0.000	3.219	0.000	0.000	0.000	0.000	0.000
TRINITY_DN318352_c0_g1	2.520	0.000	0.000	0.000	0.000	0.000	0.000	0.000	0.000	1.059
TRINITY_DN318352_c0_g2	0.229	0.192	0.000	0.000	0.000	0.000	0.000	0.000	0.000	0.237
TRINITY_DN318352_c1_g1	0.000	0.000	0.000	0.000	0.000	0.000	0.000	0.000	0.000	0.000
TRINITY_DN318353_c0_g1	0.000	0.000	0.000	0.000	0.000	0.000	0.000	0.000	0.000	0.000
TRINITY_DN318353_c1_g1	0.000	0.000	0.000	0.000	0.000	0.000	0.000	0.000	0.000	0.000
TRINITY_DN318353_c2_g1	0.000	0.000	0.000	0.000	0.000	0.000	0.000	0.000	0.000	0.000
TRINITY_DN318354_c0_g1	0.000	0.000	0.000	0.000	0.000	0.000	0.000	0.000	1.246	0.000
TRINITY_DN318354_c0_g2	0.000	0.000	0.000	1.471	0.000	0.000	0.000	2.035	0.000	0.000
TRINITY_DN318354_c1_g1	0.000	0.000	0.000	0.000	0.000	0.000	0.000	0.000	0.000	0.367
TRINITY_DN318354_c3_g1	0.000	0.000	0.000	0.000	0.000	0.000	0.000	0.000	1.379	0.000
TRINITY_DN318356_c0_g1	0.000	0.000	0.000	0.000	0.000	0.000	0.000	0.000	0.000	0.000
TRINITY_DN318358_c0_g1	0.000	0.000	0.000	0.000	0.000	0.000	0.000	0.000	0.630	0.524
TRINITY_DN318359_c0_g1	0.000	0.000	0.000	0.000	0.000	0.000	0.000	0.000	0.000	0.000
TRINITY_DN318359_c1_g1	0.000	0.000	0.000	0.000	0.000	0.000	0.000	0.000	0.000	0.000
TRINITY_DN318359_c1_g2	0.000	0.000	0.000	0.000	0.000	0.000	0.000	0.000	0.000	0.247
TRINITY_DN31835_c2_g1	0.000	0.000	0.000	0.000	0.000	0.000	0.000	0.000	0.103	0.000
TRINITY_DN318360_c0_g1	0.000	0.000	0.000	0.000	0.000	0.000	0.000	0.000	0.000	1.252
TRINITY_DN318360_c1_g1	0.000	0.000	1.108	0.626	0.000	0.000	0.000	0.000	0.000	0.168
TRINITY_DN318362_c1_g1	0.000	0.000	0.000	0.000	0.000	0.000	0.000	0.000	0.000	0.000
TRINITY_DN318363_c0_g1	0.000	0.000	0.000	0.000	0.000	0.000	0.000	0.000	1.467	0.000
TRINITY_DN318364_c2_g1	0.000	0.000	0.000	0.000	0.000	0.925	0.000	0.000	0.000	0.257
TRINITY_DN318364_c3_g1	0.000	0.000	0.000	0.000	0.000	0.000	0.000	0.000	0.860	1.411
TRINITY_DN318366_c0_g1	2.527	0.000	0.000	0.000	0.000	0.000	0.000	0.000	0.000	1.020
TRINITY_DN318367_c1_g1	0.000	0.000	0.000	0.000	0.000	0.000	0.000	0.000	0.000	1.101
TRINITY_DN318368_c0_g1	0.000	1.186	0.000	0.000	0.000	0.000	0.000	0.000	0.000	0.000
TRINITY_DN318369_c0_g1	0.000	0.000	0.203	0.233	0.254	0.000	0.000	0.000	0.000	0.062
TRINITY_DN318369_c1_g1	0.000	0.000	0.000	3.642	4.041	0.000	0.000	4.932	0.000	0.000
TRINITY_DN318369_c1_g2	8.469	7.441	7.052	5.798	7.294	8.508	5.063	7.162	6.434	9.014
TRINITY_DN318369_c4_g1	0.000	0.000	0.000	0.000	0.000	0.000	0.000	0.000	0.000	0.000
TRINITY_DN318369_c5_g1	0.000	0.000	0.000	0.000	0.000	0.000	0.000	0.000	0.000	1.595
TRINITY_DN318369_c7_g1	0.000	0.000	0.000	0.000	0.000	0.000	0.000	0.000	0.367	0.000
TRINITY_DN31836_c0_g1	0.000	0.000	0.000	0.000	0.000	0.000	0.000	0.000	0.000	0.000
TRINITY_DN31836_c12_g1	0.000	0.000	0.000	0.000	0.000	0.000	0.000	0.000	0.000	0.000
TRINITY_DN31836_c13_g1	0.000	0.000	0.000	0.000	0.000	0.000	0.000	2.792	0.000	0.000
TRINITY_DN31836_c1_g1	0.000	0.000	0.000	0.000	0.000	0.000	0.000	0.000	0.000	0.000
TRINITY_DN31836_c1_g2	1.646	0.000	0.000	0.000	2.689	0.000	0.000	0.000	0.000	1.455
TRINITY_DN31836_c3_g1	0.000	0.000	0.000	0.000	0.000	0.000	0.000	0.000	0.000	0.000
TRINITY_DN318371_c0_g1	0.000	0.000	0.000	0.000	0.000	0.000	0.000	0.000	1.333	0.000
TRINITY_DN318372_c0_g1	0.000	1.399	0.000	0.000	0.000	0.000	0.000	0.000	0.000	0.000
TRINITY_DN318372_c0_g2	0.000	0.000	0.000	0.000	0.952	0.000	0.000	0.000	0.284	0.474
TRINITY_DN318372_c1_g1	0.000	3.457	0.000	0.000	0.000	2.098	0.000	0.000	1.406	0.000
TRINITY_DN318372_c2_g1	0.565	0.000	0.000	0.000	0.000	0.000	0.000	0.000	0.000	0.000
TRINITY_DN318373_c0_g1	0.000	0.000	0.993	0.000	0.000	0.000	0.000	0.000	0.000	0.000
TRINITY_DN318373_c1_g1	0.000	0.000	0.000	0.000	0.000	0.000	0.000	0.000	0.000	0.000
TRINITY_DN318375_c0_g1	0.000	0.000	0.000	0.000	0.000	0.000	0.000	0.000	0.000	0.000
TRINITY_DN318375_c2_g1	0.000	0.000	0.000	0.000	0.000	0.000	0.000	0.000	0.000	0.000
TRINITY_DN318375_c5_g1	0.000	0.000	0.000	0.000	0.000	0.000	0.000	0.000	0.000	0.000
TRINITY_DN318375_c6_g1	0.000	0.000	0.000	0.000	0.000	0.000	0.000	0.000	0.000	0.000
TRINITY_DN318377_c0_g1	0.000	0.000	0.400	0.000	0.000	0.000	0.000	0.000	0.000	0.367
TRINITY_DN318377_c1_g1	1.094	0.487	0.000	0.827	2.714	1.604	0.000	0.000	0.000	0.348
TRINITY_DN318377_c2_g1	0.000	0.000	0.000	0.000	0.000	0.000	0.000	0.000	0.000	0.000
TRINITY_DN318378_c0_g1	0.000	0.000	0.000	0.000	0.000	0.000	0.583	0.000	0.932	0.000
TRINITY_DN318378_c0_g2	0.000	0.000	0.000	0.000	0.000	0.000	0.000	0.000	0.000	0.000
TRINITY_DN318379_c0_g1	0.000	0.000	0.000	0.000	0.000	0.000	0.000	0.000	0.000	0.000
TRINITY_DN31837_c0_g2	0.000	0.000	0.000	0.000	0.000	0.000	0.000	0.000	0.000	0.000
TRINITY_DN31837_c0_g3	0.000	1.932	0.000	0.000	0.000	0.000	0.000	0.000	1.990	0.000
TRINITY_DN31837_c1_g1	0.524	0.202	0.221	0.111	0.838	2.103	0.455	0.522	3.269	0.378
TRINITY_DN31837_c3_g1	1.451	0.000	1.965	2.177	0.000	0.000	0.000	0.000	1.424	0.594
TRINITY_DN31837_c4_g1	0.000	0.000	0.000	0.000	0.000	0.000	0.000	4.490	0.957	0.000
TRINITY_DN31837_c4_g3	0.000	0.000	0.000	0.000	0.000	0.000	0.000	0.000	0.000	0.000
TRINITY_DN31837_c4_g4	0.000	0.000	0.000	0.000	0.000	0.000	0.000	0.000	0.000	0.000
TRINITY_DN318380_c0_g1	0.000	0.000	1.765	0.000	0.000	0.000	0.000	0.000	0.000	0.000
TRINITY_DN318380_c1_g1	0.000	0.000	0.000	0.000	0.000	0.000	0.000	0.000	0.000	1.224
TRINITY_DN318380_c2_g1	0.000	0.000	0.000	0.000	0.000	0.000	0.000	0.000	0.000	0.000
TRINITY_DN318382_c0_g1	0.000	0.000	0.000	0.000	2.420	0.000	0.000	0.000	0.000	0.000
TRINITY_DN318382_c0_g2	0.000	0.000	0.000	0.000	0.000	0.000	0.000	0.000	0.000	0.000
TRINITY_DN318382_c1_g1	0.000	0.000	0.000	0.000	0.000	0.000	0.000	0.000	0.000	0.000
TRINITY_DN318383_c0_g1	0.000	0.000	0.000	0.000	0.000	0.000	0.000	0.000	0.000	0.000
TRINITY_DN318384_c0_g1	0.000	0.000	0.000	0.000	0.000	0.000	0.000	0.000	0.000	0.427
TRINITY_DN318385_c0_g1	0.000	0.000	0.000	0.000	0.000	0.000	0.000	0.000	0.000	0.000
TRINITY_DN318385_c1_g1	0.000	0.000	0.000	0.000	0.000	0.000	0.000	0.000	0.000	0.000
TRINITY_DN318386_c0_g1	0.000	0.000	0.000	0.000	0.000	0.000	0.000	0.000	0.000	0.000
TRINITY_DN318388_c0_g1	0.000	0.000	0.000	0.000	0.000	0.000	0.000	0.000	0.000	0.000
TRINITY_DN31838_c0_g1	0.000	0.000	0.000	0.000	0.000	0.000	0.000	0.000	0.000	0.000
TRINITY_DN31838_c1_g1	0.000	0.000	0.000	0.000	0.000	0.000	0.000	0.000	0.000	0.000
TRINITY_DN31838_c4_g1	0.000	0.000	0.000	0.000	0.000	0.000	0.000	0.000	0.000	2.079
TRINITY_DN318390_c0_g1	0.000	0.000	0.000	0.555	0.000	0.000	0.000	0.000	0.000	0.000
TRINITY_DN318390_c1_g1	2.098	0.000	0.000	0.000	0.000	1.029	0.000	0.000	0.000	1.144
TRINITY_DN318391_c0_g1	0.000	0.000	0.000	0.000	0.000	0.000	0.000	0.000	1.065	0.000
TRINITY_DN318392_c0_g1	0.000	0.000	5.787	0.000	0.000	0.000	0.000	0.000	0.000	0.000
TRINITY_DN318393_c0_g1	0.000	0.000	7.080	0.000	0.000	0.000	0.000	0.000	0.000	0.000
TRINITY_DN318395_c0_g1	0.000	0.000	0.000	0.000	0.000	0.000	0.000	0.000	0.000	0.000
TRINITY_DN318397_c0_g1	1.205	0.000	2.447	0.000	0.000	0.000	0.000	0.000	0.000	0.000
TRINITY_DN318398_c0_g1	0.000	0.000	0.000	0.000	0.000	0.000	0.946	0.000	0.467	3.897
TRINITY_DN318399_c0_g1	0.000	0.000	0.000	0.000	0.000	0.000	0.000	0.000	0.000	0.000
TRINITY_DN318399_c0_g2	0.000	0.000	0.000	0.000	0.000	0.000	1.646	0.000	1.086	1.063
TRINITY_DN318399_c1_g1	0.000	0.466	0.000	0.000	0.000	0.770	0.000	0.000	0.000	0.428
TRINITY_DN31839_c0_g1	0.000	0.000	1.924	0.000	0.000	0.000	0.000	0.000	0.564	2.849
TRINITY_DN31839_c0_g2	0.000	0.000	0.000	0.000	0.000	0.000	2.072	0.000	0.000	0.000
TRINITY_DN3183_c0_g1	0.000	8.355	0.000	3.090	0.000	2.757	0.000	3.799	2.395	1.442
TRINITY_DN3183_c0_g2	12.466	14.701	13.885	18.361	25.947	12.119	29.663	23.975	27.049	25.312
TRINITY_DN3183_c0_g3	4.049	0.000	0.000	1.519	0.000	1.502	0.000	0.000	0.000	0.000
TRINITY_DN3183_c1_g1	0.000	0.000	1.332	0.000	0.000	0.000	0.000	0.000	0.480	0.400
TRINITY_DN318400_c0_g1	0.000	0.000	0.000	0.000	0.000	0.000	0.000	0.000	0.812	0.000
TRINITY_DN318402_c0_g1	0.000	0.000	0.000	0.000	0.000	0.000	0.000	0.000	0.497	0.000
TRINITY_DN318402_c3_g1	0.000	0.000	0.000	0.000	0.000	0.000	0.000	0.000	0.000	0.000
TRINITY_DN318402_c4_g1	0.000	0.000	0.000	0.000	0.000	0.000	0.000	0.000	0.000	0.000
TRINITY_DN318403_c0_g1	0.000	0.000	0.000	0.000	0.000	0.000	0.000	0.000	0.000	0.000
TRINITY_DN318404_c0_g2	0.000	0.000	0.000	0.000	0.000	0.000	0.000	0.000	0.000	0.000
TRINITY_DN318404_c0_g3	0.000	0.000	0.000	0.000	0.000	0.000	0.000	0.000	0.000	1.884
TRINITY_DN318404_c10_g1	0.092	0.226	0.123	0.142	0.000	0.000	0.482	0.000	0.000	0.485
TRINITY_DN318404_c1_g2	0.000	0.000	0.000	0.000	0.000	0.000	0.000	0.000	0.000	0.000
TRINITY_DN318404_c3_g1	0.000	0.000	0.000	0.000	0.000	0.000	0.000	0.000	0.000	0.000
TRINITY_DN318404_c3_g2	0.000	0.000	0.718	0.818	0.000	0.779	0.000	0.000	0.805	0.217
TRINITY_DN318404_c5_g1	1.336	0.000	0.000	0.000	0.000	0.000	0.000	0.000	0.000	0.000
TRINITY_DN318404_c7_g1	0.000	0.000	0.000	0.000	0.000	1.812	0.000	0.000	1.807	0.661
TRINITY_DN318404_c8_g1	0.000	0.000	1.571	3.432	0.000	0.000	0.000	0.000	0.000	0.000
TRINITY_DN318404_c9_g1	0.000	0.000	0.000	0.000	0.000	0.000	0.000	0.000	0.000	0.000
TRINITY_DN318405_c0_g1	0.000	0.000	0.000	0.000	0.000	0.000	0.000	0.000	0.627	0.000
TRINITY_DN318405_c1_g1	0.000	0.000	0.000	0.000	0.000	0.000	0.000	0.000	0.000	0.474
TRINITY_DN318406_c0_g1	0.000	0.455	0.000	0.000	0.000	0.000	0.000	0.000	0.508	0.419
TRINITY_DN318406_c1_g1	0.000	0.000	0.000	0.000	0.000	0.000	0.000	0.000	0.256	0.000
TRINITY_DN318406_c2_g1	0.000	0.000	0.000	0.000	0.000	0.000	0.000	0.000	0.000	0.000
TRINITY_DN318406_c3_g1	1.875	0.000	0.000	0.000	0.000	0.000	0.000	0.000	0.000	0.768
TRINITY_DN318407_c1_g1	2.697	5.059	0.840	0.000	0.000	0.000	0.000	3.855	1.349	1.916
TRINITY_DN318407_c2_g1	4.360	9.912	4.473	9.805	7.149	1.618	7.669	2.259	2.458	2.926
TRINITY_DN318407_c4_g1	2.437	0.000	3.322	0.000	3.941	0.000	4.962	0.000	1.214	2.272
TRINITY_DN318408_c1_g1	0.000	0.000	0.000	0.539	0.588	0.000	0.000	0.000	0.176	0.000
TRINITY_DN318409_c0_g1	0.000	2.146	0.000	0.000	0.000	0.000	0.000	0.000	1.113	0.909
TRINITY_DN31840_c0_g1	0.000	0.000	0.000	0.000	0.000	0.000	0.000	0.000	0.225	0.185
TRINITY_DN31840_c2_g1	1.042	0.000	0.000	0.000	0.000	0.000	0.000	0.000	1.028	0.000
TRINITY_DN31840_c3_g1	0.000	0.000	0.000	0.000	2.469	0.000	0.000	0.000	0.000	0.000
TRINITY_DN31840_c4_g1	0.000	0.000	0.000	0.000	0.000	0.000	0.000	0.000	0.000	0.000
TRINITY_DN318410_c0_g1	0.000	0.341	0.000	0.000	0.000	0.000	0.000	0.000	0.196	0.000
TRINITY_DN318411_c0_g1	0.000	2.186	0.000	0.000	0.000	0.000	2.324	0.000	1.136	1.850
TRINITY_DN318412_c0_g1	2.696	0.000	0.000	0.000	4.356	3.875	0.000	0.000	0.000	0.000
TRINITY_DN318412_c0_g2	0.956	0.840	0.000	0.000	0.000	0.000	0.452	0.000	0.000	0.781
TRINITY_DN318414_c1_g1	0.000	0.000	0.500	0.000	0.000	0.000	0.345	0.000	0.185	0.302
TRINITY_DN318414_c5_g1	0.000	0.000	0.000	0.000	0.000	0.000	0.000	0.000	0.000	0.000
TRINITY_DN318415_c0_g1	0.255	0.000	0.000	0.000	0.000	0.000	0.462	0.000	0.000	0.104
TRINITY_DN318416_c0_g1	0.000	0.000	0.000	0.000	0.000	0.000	0.000	0.000	1.282	0.000
TRINITY_DN318416_c0_g2	0.000	0.000	0.000	0.000	0.000	0.000	0.000	0.000	0.000	1.476
TRINITY_DN318417_c0_g1	0.000	0.000	0.000	0.000	0.000	0.000	0.000	0.000	0.000	0.000
TRINITY_DN318420_c0_g1	0.712	0.649	0.000	0.000	0.000	2.097	0.000	0.000	0.000	0.000
TRINITY_DN318420_c1_g1	0.000	2.328	0.000	0.000	0.000	0.000	0.000	0.000	0.000	0.498
TRINITY_DN318421_c0_g1	0.405	0.655	0.000	0.000	0.000	0.000	0.000	0.000	0.000	0.988
TRINITY_DN318421_c1_g1	0.000	0.693	0.000	0.000	0.000	0.000	0.000	0.000	0.000	0.000
TRINITY_DN318421_c2_g1	0.000	0.000	0.000	0.000	0.000	0.000	0.000	0.000	0.000	1.966
TRINITY_DN318421_c3_g1	0.000	0.000	0.000	0.000	0.000	0.000	0.000	0.000	0.000	0.000
TRINITY_DN318421_c5_g1	0.000	0.000	0.000	0.000	0.000	0.000	0.000	0.000	1.103	0.000
TRINITY_DN318421_c6_g1	0.000	0.000	0.000	0.000	0.000	0.000	0.000	0.000	0.000	0.000
TRINITY_DN318422_c0_g1	0.000	0.997	0.000	0.000	0.000	0.000	0.000	0.000	0.000	0.000
TRINITY_DN318422_c1_g1	0.000	0.000	0.000	0.000	0.000	0.000	0.000	0.000	0.000	0.000
TRINITY_DN318425_c0_g1	0.000	0.000	0.000	0.000	0.000	0.000	0.000	0.000	0.000	0.000
TRINITY_DN318425_c2_g1	0.000	0.000	0.000	0.000	0.000	0.000	0.000	0.000	0.000	0.000
TRINITY_DN318426_c0_g1	0.000	0.000	0.000	2.930	0.000	0.000	0.000	0.000	0.000	0.000
TRINITY_DN318429_c0_g1	1.173	0.000	0.000	0.000	0.000	0.000	0.000	0.000	0.000	0.000
TRINITY_DN31842_c0_g1	0.000	0.000	0.000	0.000	0.000	0.000	0.000	0.000	0.000	0.000
TRINITY_DN318430_c0_g1	0.000	0.000	0.000	0.000	0.000	0.000	0.000	0.000	0.000	0.000
TRINITY_DN318430_c0_g2	0.000	0.234	0.000	0.000	0.000	0.681	0.000	0.000	0.000	0.000
TRINITY_DN318430_c0_g3	0.000	4.671	0.000	0.000	0.000	0.000	0.000	0.000	0.000	0.000
TRINITY_DN318430_c0_g4	2.249	1.573	0.605	0.682	0.745	3.945	0.848	2.780	0.669	0.549
TRINITY_DN318430_c1_g2	0.000	0.000	0.000	0.000	0.000	0.000	0.000	0.869	0.000	0.000
TRINITY_DN318430_c2_g1	0.000	0.000	0.000	0.000	0.000	0.000	0.000	0.000	0.000	0.000
TRINITY_DN318430_c3_g1	0.000	0.000	0.000	0.000	0.000	0.000	0.000	0.000	0.000	0.000
TRINITY_DN318430_c4_g1	0.000	0.000	0.000	2.801	0.000	0.000	0.000	0.000	0.000	0.000
TRINITY_DN318430_c7_g1	0.000	0.000	0.000	0.000	0.000	0.000	0.000	0.000	0.000	0.000
TRINITY_DN318431_c0_g2	0.000	0.000	0.000	0.000	0.000	0.000	0.000	0.000	0.142	0.000
TRINITY_DN318431_c1_g1	0.361	0.310	0.000	0.000	0.000	1.053	0.000	0.000	0.180	0.293
TRINITY_DN318431_c1_g3	0.000	0.000	5.521	0.000	2.208	0.000	0.000	0.000	0.000	2.209
TRINITY_DN318431_c1_g4	0.000	1.180	0.000	0.000	0.000	0.000	0.000	0.000	0.000	2.013
TRINITY_DN318431_c2_g1	0.456	0.000	0.000	0.000	0.754	0.000	0.000	0.000	0.000	0.926
TRINITY_DN318433_c0_g1	0.000	0.000	2.431	0.000	0.000	5.209	0.000	0.000	0.000	0.390
TRINITY_DN318434_c0_g1	0.623	0.000	0.000	0.000	4.041	0.000	0.000	0.000	0.000	0.000
TRINITY_DN318435_c0_g1	0.000	0.000	0.000	0.000	1.221	0.000	0.000	0.000	0.000	1.215
TRINITY_DN318436_c1_g1	0.000	0.000	0.000	0.000	0.000	0.000	0.000	0.000	0.000	0.000
TRINITY_DN318437_c0_g1	0.000	0.000	0.000	0.000	0.000	0.000	0.865	0.000	1.029	0.000
TRINITY_DN318437_c1_g1	0.000	0.000	0.000	0.000	0.000	0.000	0.000	0.000	0.000	0.000
TRINITY_DN318437_c4_g1	0.000	1.771	2.487	0.000	0.000	2.658	0.000	0.000	0.000	0.744
TRINITY_DN318437_c5_g1	0.000	0.000	0.000	0.000	0.000	0.000	0.000	0.000	0.000	0.000
TRINITY_DN318437_c6_g1	0.000	0.000	0.000	0.000	0.000	0.000	0.000	0.000	0.000	0.000
TRINITY_DN318438_c0_g1	0.000	0.000	0.000	0.000	0.000	2.152	0.000	1.513	0.359	0.000
TRINITY_DN31843_c1_g1	0.000	0.000	0.000	1.644	0.000	0.000	0.000	0.000	0.269	0.444
TRINITY_DN31843_c2_g1	0.000	0.000	0.000	1.080	0.000	0.000	0.000	1.491	0.000	0.000
TRINITY_DN31843_c2_g2	0.000	0.000	1.606	0.000	0.000	0.000	0.000	0.000	0.000	0.000
TRINITY_DN31843_c3_g1	1.441	2.802	3.944	0.000	0.000	2.125	0.000	2.941	2.848	0.000
TRINITY_DN31843_c4_g1	0.000	0.517	0.000	0.928	0.000	0.443	1.112	0.000	0.304	0.617
TRINITY_DN318440_c0_g1	2.235	5.700	2.741	1.505	0.000	0.000	4.015	2.082	0.530	0.865
TRINITY_DN318440_c1_g1	0.000	0.000	0.000	0.000	3.620	0.000	2.268	0.000	0.000	0.000
TRINITY_DN318442_c0_g1	0.000	0.000	0.000	0.000	0.000	0.000	0.000	0.000	0.000	0.000
TRINITY_DN318443_c0_g1	0.000	0.000	0.000	0.000	0.000	0.000	0.000	0.000	0.000	0.768
TRINITY_DN318446_c0_g1	0.000	0.000	0.000	0.000	0.000	0.000	1.865	0.000	0.460	0.000
TRINITY_DN318446_c1_g1	1.791	0.000	0.000	0.000	0.000	0.000	0.000	0.000	0.000	0.000
TRINITY_DN318448_c0_g1	0.000	0.000	0.000	0.000	0.000	0.000	0.000	0.000	0.206	0.169
TRINITY_DN318449_c0_g1	0.000	0.000	0.000	0.000	0.000	0.000	0.000	0.000	0.000	0.000
TRINITY_DN31844_c0_g1	0.000	0.000	0.000	0.000	0.000	0.000	0.000	0.000	0.000	8.912
TRINITY_DN318450_c0_g1	0.000	0.000	0.000	0.000	0.000	0.000	0.000	0.000	0.000	0.000
TRINITY_DN318450_c1_g1	0.000	0.000	0.000	0.000	2.887	0.000	0.000	0.000	0.000	0.000
TRINITY_DN318452_c0_g1	0.000	3.460	0.000	0.000	0.000	0.000	2.826	4.464	1.626	0.000
TRINITY_DN318452_c2_g1	1.434	0.000	1.860	0.000	0.000	0.000	1.637	0.000	0.000	0.656
TRINITY_DN318452_c3_g1	0.000	0.000	0.000	0.000	0.000	0.000	0.000	0.000	1.257	0.436
TRINITY_DN318452_c3_g2	0.000	0.000	0.000	0.000	0.000	0.000	0.000	0.000	0.000	0.000
TRINITY_DN318452_c4_g1	0.000	0.000	0.000	0.000	0.000	0.000	0.000	0.000	0.000	0.000
TRINITY_DN318453_c0_g1	0.000	0.000	0.000	0.000	0.000	0.000	0.000	0.000	0.000	0.000
TRINITY_DN318453_c1_g1	0.000	0.000	0.000	0.000	0.000	0.000	0.000	0.000	0.000	0.822
TRINITY_DN318454_c0_g1	0.000	0.000	0.000	0.000	0.000	0.000	2.306	0.000	0.000	0.000
TRINITY_DN318454_c0_g2	0.000	0.000	0.000	0.000	0.000	0.000	0.000	0.000	0.000	0.000
TRINITY_DN318455_c0_g1	0.000	0.000	0.000	0.000	0.000	0.000	0.000	0.000	0.000	0.000
TRINITY_DN318456_c0_g1	0.000	0.000	0.000	0.000	0.000	0.000	0.000	0.000	0.860	0.000
TRINITY_DN31845_c0_g1	0.235	2.406	2.894	0.000	0.000	0.342	1.538	0.000	0.552	0.621
TRINITY_DN31845_c3_g1	0.334	0.000	0.000	0.000	0.000	0.487	0.000	0.000	0.167	0.136
TRINITY_DN318460_c0_g1	0.656	0.000	0.000	0.000	0.000	0.000	0.000	0.000	0.000	0.268
TRINITY_DN318461_c0_g1	0.000	0.310	0.000	0.000	0.000	0.000	0.000	0.000	0.000	0.293
TRINITY_DN318462_c0_g1	0.000	0.000	0.000	0.000	0.000	0.000	0.000	0.000	1.379	2.221
TRINITY_DN318462_c1_g1	0.000	0.000	0.000	0.000	0.000	0.000	0.000	0.000	0.000	1.302
TRINITY_DN318462_c1_g3	0.000	0.000	0.000	0.000	0.000	0.000	0.000	0.000	0.000	0.000
TRINITY_DN318462_c3_g1	0.000	0.000	0.000	0.000	0.000	0.000	0.000	0.000	0.000	0.000
TRINITY_DN318462_c4_g1	0.000	0.000	0.000	0.000	0.000	0.000	0.000	0.000	0.853	0.700
TRINITY_DN318464_c10_g1	0.497	0.000	0.000	0.753	0.000	0.000	0.000	0.000	0.000	0.000
TRINITY_DN318464_c1_g1	0.000	0.000	0.000	0.000	0.000	0.000	0.000	0.000	0.000	0.330
TRINITY_DN318464_c2_g1	0.000	0.000	0.000	0.000	0.000	0.000	0.000	0.000	0.000	0.000
TRINITY_DN318464_c3_g1	0.000	0.000	0.000	0.000	0.000	0.000	0.000	0.000	0.000	0.000
TRINITY_DN318464_c4_g1	0.000	2.277	0.000	0.000	0.000	0.000	0.000	0.000	0.586	0.000
TRINITY_DN318464_c7_g1	0.332	0.000	0.445	0.000	0.000	0.000	0.000	0.000	0.166	0.404
TRINITY_DN318464_c8_g1	0.000	0.000	0.000	0.000	1.575	0.000	0.000	0.000	0.000	0.786
TRINITY_DN318466_c0_g1	0.000	0.150	0.483	0.000	0.000	0.524	0.161	0.000	0.182	0.073
TRINITY_DN318467_c0_g1	0.000	1.504	0.000	0.000	0.000	0.000	1.580	0.000	1.535	0.634
TRINITY_DN318467_c2_g1	3.481	0.000	0.000	0.000	0.000	0.000	0.000	0.000	0.000	0.000
TRINITY_DN31846_c0_g1	0.000	0.000	0.000	0.000	0.000	0.000	0.000	0.000	0.000	0.000
TRINITY_DN31846_c0_g2	0.000	0.000	0.000	0.000	0.000	0.000	2.041	0.000	0.000	0.000
TRINITY_DN31846_c0_g3	0.000	0.000	0.000	0.000	7.175	0.000	0.000	0.000	0.000	0.000
TRINITY_DN31846_c0_g4	1.328	0.000	0.000	0.000	0.000	0.000	0.000	0.000	0.657	0.898
TRINITY_DN318471_c0_g1	0.000	0.000	0.000	0.000	0.000	0.964	0.637	0.000	0.645	1.694
TRINITY_DN318471_c0_g2	0.000	1.744	0.000	0.000	0.000	0.000	5.510	0.000	0.000	0.732
TRINITY_DN318471_c2_g1	0.000	0.000	0.000	0.000	0.000	0.000	0.000	0.000	0.000	0.000
TRINITY_DN318471_c3_g1	0.762	1.399	1.032	1.143	0.000	0.000	0.746	0.000	0.000	0.312
TRINITY_DN318472_c0_g1	0.000	0.000	0.000	0.000	0.000	0.000	0.000	0.000	0.000	0.000
TRINITY_DN318473_c0_g1	0.000	0.000	0.000	0.000	0.000	0.000	0.000	0.000	0.000	0.000
TRINITY_DN318474_c0_g1	0.000	0.000	0.000	0.000	0.000	0.000	0.000	0.000	0.000	0.000
TRINITY_DN318476_c0_g1	1.592	0.000	1.796	2.268	7.466	1.115	4.438	2.694	0.483	3.304
TRINITY_DN318476_c0_g2	0.000	0.594	0.452	0.722	0.000	0.686	0.425	1.442	0.512	0.687
TRINITY_DN318476_c1_g1	0.000	0.191	0.000	0.000	0.000	0.000	0.000	0.000	0.000	0.296
TRINITY_DN318477_c0_g1	1.702	0.791	0.000	2.552	2.802	1.262	0.000	0.000	1.256	2.098
TRINITY_DN318479_c0_g1	0.000	0.000	0.000	0.000	0.000	0.000	0.199	0.000	0.112	0.000
TRINITY_DN318479_c0_g2	0.000	0.000	0.000	0.454	0.000	0.000	0.000	0.000	0.000	0.120
TRINITY_DN31847_c0_g1	0.876	0.630	0.586	1.181	0.732	0.635	0.962	0.888	1.334	0.711
TRINITY_DN31847_c1_g1	0.000	0.000	0.000	0.000	0.000	0.000	0.000	0.000	0.000	0.000
TRINITY_DN318480_c0_g1	2.015	0.000	0.000	1.532	0.000	0.000	0.000	0.000	0.000	0.000
TRINITY_DN318480_c1_g1	0.000	1.063	0.000	0.000	0.000	0.000	0.000	0.000	0.000	0.242
TRINITY_DN318481_c0_g1	0.000	0.000	0.000	0.000	0.000	0.000	0.000	0.000	0.000	0.000
TRINITY_DN318485_c0_g1	0.000	0.000	0.000	0.000	0.000	0.000	1.239	0.000	0.000	0.000
TRINITY_DN318485_c1_g1	0.000	0.000	0.000	0.000	0.000	0.000	0.000	1.079	0.000	0.213
TRINITY_DN318486_c0_g1	0.000	0.000	0.000	3.420	0.000	0.000	0.000	0.000	0.000	0.951
TRINITY_DN318486_c0_g2	0.000	0.000	0.000	0.000	0.000	0.000	0.000	0.000	0.000	0.000
TRINITY_DN318486_c1_g1	0.000	0.000	0.000	0.000	0.000	0.000	0.000	0.000	0.000	1.284
TRINITY_DN318486_c2_g1	0.000	0.000	0.000	0.000	0.000	0.000	0.000	0.000	0.000	2.098
TRINITY_DN318486_c4_g1	0.000	0.000	0.000	0.000	0.000	0.000	0.000	0.000	0.000	0.000
TRINITY_DN318487_c0_g1	0.000	0.833	0.000	0.000	0.000	0.000	0.000	0.000	0.000	0.396
TRINITY_DN318488_c0_g1	0.000	0.000	0.000	0.000	1.746	0.000	0.000	0.000	0.000	4.113
TRINITY_DN318488_c0_g2	1.064	0.000	0.000	0.000	0.000	0.000	0.000	2.203	0.524	0.000
TRINITY_DN318488_c3_g1	0.000	0.000	0.000	0.000	0.000	0.000	0.000	0.000	0.204	0.000
TRINITY_DN318489_c0_g1	0.000	0.000	0.000	0.000	0.000	0.000	0.000	4.890	0.000	0.000
TRINITY_DN31848_c0_g1	3.333	2.481	4.179	2.925	1.595	2.080	3.128	1.953	3.436	3.214
TRINITY_DN31848_c0_g2	3.244	3.425	3.471	2.994	1.518	3.390	2.517	2.107	3.453	2.634
TRINITY_DN31848_c1_g1	2.436	0.000	0.000	0.000	0.000	0.000	0.000	0.000	0.000	0.000
TRINITY_DN31848_c3_g1	0.000	0.000	0.000	0.000	0.000	0.000	0.000	0.000	0.827	0.000
TRINITY_DN31848_c4_g1	0.000	0.000	0.000	0.000	0.000	0.000	0.000	0.000	0.000	0.000
TRINITY_DN318492_c0_g1	0.350	0.000	0.000	0.000	0.000	0.000	0.000	0.000	0.174	1.136
TRINITY_DN318493_c0_g1	0.000	0.000	0.000	0.000	0.000	0.000	0.000	0.000	0.000	0.000
TRINITY_DN318496_c0_g1	0.000	0.000	0.000	0.000	0.000	0.000	0.000	0.000	0.000	0.000
TRINITY_DN318497_c0_g1	0.000	0.000	0.000	0.000	0.000	0.000	0.000	0.000	0.000	0.000
TRINITY_DN318498_c1_g1	0.000	0.000	0.000	0.000	0.000	0.000	0.000	0.000	0.000	0.000
TRINITY_DN318499_c0_g1	0.000	0.000	0.000	0.000	0.000	0.000	0.000	0.000	1.065	0.000
TRINITY_DN318499_c1_g1	0.000	0.000	0.000	0.000	0.000	0.000	0.000	0.000	0.000	0.000
TRINITY_DN31849_c0_g1	0.828	0.000	0.000	0.000	0.000	0.000	0.000	0.000	0.000	0.000
TRINITY_DN31849_c1_g1	0.828	0.000	0.000	0.000	0.000	0.000	0.000	0.000	0.000	0.000
TRINITY_DN3184_c0_g1	6.456	10.135	7.046	1.440	2.408	4.870	5.387	14.874	5.811	9.010
TRINITY_DN3184_c12_g1	0.000	0.000	0.000	0.000	0.000	0.000	0.000	0.000	0.000	0.000
TRINITY_DN3184_c13_g1	0.000	0.000	0.000	0.000	0.000	1.890	0.000	0.000	0.000	0.524
TRINITY_DN3184_c1_g1	0.000	0.000	0.000	0.000	0.000	0.000	0.000	0.000	0.000	0.000
TRINITY_DN3184_c2_g1	0.000	0.000	0.000	0.000	0.000	0.000	0.000	0.000	0.000	0.000
TRINITY_DN3184_c3_g1	0.000	0.000	0.000	0.000	0.000	0.000	0.000	0.000	0.000	0.000
TRINITY_DN3184_c4_g1	0.000	0.000	0.000	0.000	0.000	0.000	0.000	0.000	0.000	0.000
TRINITY_DN3184_c5_g1	0.000	0.000	0.000	0.000	0.000	0.000	0.000	0.000	0.000	0.000
TRINITY_DN318500_c0_g2	0.000	0.000	0.000	0.000	0.000	0.000	0.000	0.000	0.000	0.000
TRINITY_DN318500_c10_g1	0.000	0.000	3.510	0.000	4.151	0.000	0.000	0.000	1.282	0.000
TRINITY_DN318500_c1_g2	0.000	0.000	0.000	0.000	0.000	0.000	1.311	0.000	0.000	1.060
TRINITY_DN318500_c3_g1	0.000	0.000	0.000	0.000	0.000	0.000	0.000	0.000	0.000	0.000
TRINITY_DN318500_c4_g1	0.000	0.000	0.000	0.000	0.000	0.000	0.000	0.000	0.000	0.000
TRINITY_DN318500_c5_g1	0.000	0.000	0.000	0.000	4.005	0.000	0.000	0.000	0.000	0.000
TRINITY_DN318500_c6_g1	0.000	0.826	0.000	0.000	0.000	0.000	0.000	0.000	0.387	0.363
TRINITY_DN318500_c8_g1	0.000	0.000	0.000	0.000	0.000	0.000	0.000	0.000	0.000	0.000
TRINITY_DN318500_c9_g1	0.000	0.000	0.000	0.000	0.000	0.000	0.000	0.000	0.000	0.000
TRINITY_DN318501_c0_g1	0.000	0.000	0.000	0.000	0.000	0.000	0.000	0.000	0.000	0.000
TRINITY_DN318503_c0_g1	0.396	0.000	0.000	1.203	0.823	0.578	0.369	0.813	0.446	1.394
TRINITY_DN318503_c1_g1	0.268	0.227	1.080	0.000	0.894	0.000	0.000	0.000	0.135	0.327
TRINITY_DN318503_c1_g2	0.487	0.398	1.312	0.000	0.000	0.000	0.857	0.000	0.389	0.370
TRINITY_DN318503_c3_g1	0.000	0.000	0.000	0.000	0.000	0.000	0.000	0.000	0.000	0.000
TRINITY_DN318504_c0_g1	1.031	0.000	0.000	0.000	0.000	0.000	0.491	0.000	0.255	0.630
TRINITY_DN318505_c1_g1	0.000	0.000	0.000	3.823	0.000	0.000	0.000	0.000	1.308	0.000
TRINITY_DN318506_c1_g1	0.000	0.000	0.000	0.000	0.000	0.000	0.000	0.000	0.000	0.000
TRINITY_DN318507_c0_g1	0.000	0.000	0.000	0.000	0.000	0.000	0.000	0.000	0.000	1.658
TRINITY_DN318508_c0_g1	1.192	0.582	0.000	0.000	3.921	0.000	1.209	0.000	0.000	0.000
TRINITY_DN318509_c0_g1	0.000	0.000	0.000	0.000	0.000	0.000	0.000	0.000	0.000	0.000
TRINITY_DN318509_c1_g1	0.000	0.000	0.000	0.000	0.000	0.000	0.000	0.000	0.000	0.000
TRINITY_DN318509_c2_g1	0.000	0.000	0.000	0.000	0.000	0.000	0.000	0.000	0.000	0.000
TRINITY_DN318509_c2_g2	0.000	0.000	0.000	0.000	0.000	0.000	0.000	0.000	0.000	0.000
TRINITY_DN31850_c2_g1	0.000	0.000	0.000	0.000	0.000	0.000	0.000	0.000	0.260	0.215
TRINITY_DN31850_c3_g1	0.000	0.000	0.000	0.000	0.000	0.000	1.795	0.000	0.880	0.000
TRINITY_DN31850_c5_g1	0.000	0.000	0.000	0.000	0.000	0.000	0.000	0.000	0.000	0.000
TRINITY_DN318510_c0_g1	0.000	0.000	0.000	0.000	0.000	0.000	0.000	0.000	0.000	0.000
TRINITY_DN318510_c0_g2	1.791	0.000	0.000	0.000	0.000	0.000	0.000	0.000	0.000	0.000
TRINITY_DN318511_c0_g1	1.289	2.329	0.000	0.000	0.000	0.000	0.000	0.000	0.000	0.264
TRINITY_DN318512_c0_g1	0.000	0.000	0.000	0.000	0.000	0.000	0.000	0.000	0.000	0.302
TRINITY_DN318514_c0_g1	0.000	1.833	0.000	0.000	0.000	0.000	0.000	0.000	0.209	0.000
TRINITY_DN318515_c0_g1	0.000	0.000	0.000	0.000	0.000	1.910	0.000	0.000	0.000	0.000
TRINITY_DN318515_c0_g3	0.000	0.000	0.000	0.000	0.000	0.000	0.000	0.000	0.000	0.000
TRINITY_DN318515_c0_g4	0.000	0.000	0.000	7.496	8.303	0.000	0.000	23.909	2.564	3.119
TRINITY_DN318515_c0_g7	0.000	1.612	0.000	0.000	0.000	0.000	0.000	0.000	2.472	0.000
TRINITY_DN318516_c0_g1	0.000	0.000	0.000	0.000	0.000	0.000	0.000	0.000	0.000	0.000
TRINITY_DN318518_c0_g1	0.000	1.169	0.000	0.000	0.000	0.000	0.000	0.000	0.000	0.000
TRINITY_DN318518_c1_g1	0.000	0.000	0.000	0.000	0.000	0.000	0.000	0.000	0.000	0.000
TRINITY_DN31851_c0_g1	1.094	0.552	1.470	0.000	1.211	0.647	1.689	0.000	0.546	0.834
TRINITY_DN318524_c0_g1	0.000	0.000	0.000	0.000	0.000	0.000	0.000	0.000	0.000	0.000
TRINITY_DN318524_c1_g1	0.000	0.000	0.000	0.000	0.000	0.000	0.000	0.000	0.000	0.652
TRINITY_DN318525_c0_g1	0.000	0.000	0.000	0.000	0.000	0.000	0.000	0.000	0.000	0.000
TRINITY_DN318526_c0_g1	0.000	0.000	0.000	0.000	0.000	0.000	0.000	0.000	0.000	0.000
TRINITY_DN318526_c0_g2	0.000	0.000	0.000	0.000	0.000	0.000	0.000	0.000	0.000	0.000
TRINITY_DN318526_c1_g2	0.000	0.000	0.000	0.000	0.000	0.000	0.000	0.000	0.000	0.000
TRINITY_DN318526_c1_g3	0.000	0.000	0.000	0.000	0.000	0.000	0.000	0.000	0.000	0.000
TRINITY_DN318526_c2_g1	0.000	0.000	0.000	0.000	1.575	0.000	0.000	0.000	0.471	0.786
TRINITY_DN318526_c3_g1	0.000	0.000	0.000	0.000	0.000	0.000	0.000	0.000	0.000	0.000
TRINITY_DN318526_c4_g1	0.000	0.000	0.000	3.449	0.000	0.000	3.498	0.000	0.000	0.000
TRINITY_DN318527_c0_g1	0.000	0.000	0.000	0.000	0.000	0.000	0.000	0.000	0.000	0.000
TRINITY_DN318527_c2_g1	0.000	2.562	0.000	0.000	0.000	0.000	0.000	5.420	1.307	1.626
TRINITY_DN318528_c0_g1	0.000	0.378	0.000	0.000	0.000	0.000	0.464	0.308	0.000	0.605
TRINITY_DN318528_c0_g3	0.000	5.206	0.000	0.000	0.000	0.000	0.000	0.000	0.000	0.000
TRINITY_DN318528_c0_g4	1.613	0.000	4.410	0.000	0.000	2.367	0.000	0.000	0.800	0.660
TRINITY_DN318528_c0_g5	0.000	0.000	0.000	0.000	0.000	0.000	0.000	0.000	0.000	0.439
TRINITY_DN318528_c1_g2	0.000	0.000	0.000	0.000	0.000	0.000	1.976	0.000	0.000	0.406
TRINITY_DN318528_c2_g1	0.000	2.643	0.000	0.000	0.000	4.025	2.774	0.000	0.000	0.000
TRINITY_DN318528_c3_g1	0.000	0.000	0.000	0.000	0.000	0.000	0.000	0.000	0.000	0.000
TRINITY_DN318528_c4_g1	0.000	0.000	0.000	0.000	0.000	0.000	0.000	0.000	0.000	0.295
TRINITY_DN318528_c5_g1	0.000	0.000	0.000	0.000	0.000	0.000	0.000	0.000	0.000	0.000
TRINITY_DN318529_c0_g1	0.000	0.000	0.000	0.000	0.000	0.000	0.000	0.000	0.000	0.000
TRINITY_DN31852_c0_g1	0.000	0.000	0.000	0.000	0.000	0.000	0.000	0.000	0.000	0.000
TRINITY_DN31852_c0_g2	3.841	3.718	2.629	0.000	6.280	0.000	0.000	0.000	0.957	8.639
TRINITY_DN31852_c0_g3	0.000	2.759	0.000	0.000	3.973	0.000	0.000	0.000	0.000	0.000
TRINITY_DN31852_c1_g1	0.000	0.000	0.000	0.000	0.000	0.000	0.000	0.000	0.000	4.599
TRINITY_DN318532_c0_g1	0.000	0.000	0.000	0.000	0.000	0.000	0.000	0.000	0.000	0.000
TRINITY_DN318534_c0_g1	0.000	0.353	0.000	0.000	0.000	0.000	0.000	0.000	0.000	1.111
TRINITY_DN318534_c0_g2	0.000	0.000	0.000	0.000	0.000	0.000	0.000	0.000	0.000	0.203
TRINITY_DN318534_c1_g2	0.000	0.000	0.000	0.000	0.000	0.000	0.000	0.000	0.522	1.302
TRINITY_DN318534_c1_g3	0.320	0.273	0.000	0.977	0.533	0.000	0.000	0.655	0.160	0.520
TRINITY_DN318534_c2_g1	0.000	0.000	0.000	0.000	0.000	0.000	0.000	0.000	0.000	0.000
TRINITY_DN318535_c0_g1	0.000	0.000	0.000	0.000	0.000	0.000	0.000	0.000	0.389	0.000
TRINITY_DN318535_c1_g1	0.000	0.000	0.000	0.000	0.000	0.000	0.000	0.000	0.000	0.000
TRINITY_DN318535_c3_g1	0.000	0.000	0.000	0.000	0.000	0.000	0.000	0.000	0.000	0.153
TRINITY_DN318535_c4_g1	0.000	0.000	0.000	0.000	0.000	0.000	0.000	0.000	0.000	0.000
TRINITY_DN318535_c5_g1	0.000	6.650	0.000	0.000	0.000	0.000	0.000	0.000	0.000	0.000
TRINITY_DN318536_c0_g1	0.000	0.000	0.000	0.000	0.000	0.000	0.000	0.000	0.000	0.000
TRINITY_DN318537_c0_g1	0.000	0.000	0.000	0.000	0.000	0.000	0.000	0.000	0.000	0.000
TRINITY_DN318537_c1_g1	0.000	0.000	0.000	0.000	0.000	0.000	0.000	0.000	0.000	0.000
TRINITY_DN318539_c0_g1	12.333	0.000	0.000	1.481	0.000	0.000	0.464	0.000	0.242	0.000
TRINITY_DN31853_c0_g1	0.000	0.000	0.000	3.121	0.000	0.000	0.000	0.000	0.000	0.000
TRINITY_DN31853_c0_g2	0.000	0.000	0.000	0.000	0.000	0.000	0.000	0.000	0.000	0.000
TRINITY_DN318540_c0_g2	0.000	0.000	0.000	0.000	0.000	0.000	0.000	0.000	0.000	0.573
TRINITY_DN318540_c1_g1	0.000	0.000	0.000	0.000	0.000	0.000	0.000	0.000	0.000	0.000
TRINITY_DN318540_c3_g2	0.000	0.000	3.168	0.000	0.000	0.000	0.000	0.000	0.000	0.000
TRINITY_DN318540_c4_g1	0.425	0.178	0.000	0.652	0.355	0.619	0.000	0.000	0.321	0.173
TRINITY_DN318540_c5_g1	0.000	0.000	0.000	0.000	0.000	0.000	0.000	0.000	0.000	0.522
TRINITY_DN318543_c0_g1	0.000	0.000	1.555	0.000	0.000	0.000	0.000	0.000	0.000	0.000
TRINITY_DN318544_c0_g1	0.000	0.000	0.000	0.000	0.000	0.000	0.482	0.000	0.000	0.000
TRINITY_DN318544_c1_g1	0.000	0.000	0.000	0.000	0.000	0.000	0.000	0.000	0.000	0.000
TRINITY_DN318546_c0_g2	0.000	0.000	0.000	0.000	0.000	0.000	0.000	0.000	0.000	0.000
TRINITY_DN318546_c1_g1	0.000	0.000	0.000	0.000	0.000	0.000	0.000	0.000	0.000	0.000
TRINITY_DN318547_c0_g1	0.000	0.000	0.000	0.000	0.000	0.000	0.000	0.000	0.000	0.000
TRINITY_DN318547_c0_g2	0.000	0.000	0.000	1.868	0.000	0.000	0.000	0.000	0.000	0.000
TRINITY_DN318547_c1_g1	1.552	0.186	1.782	2.038	1.849	0.322	1.794	1.355	1.004	0.900
TRINITY_DN318547_c4_g1	0.000	0.000	0.000	0.000	0.000	0.000	0.000	0.000	0.000	0.000
TRINITY_DN318547_c5_g1	0.000	0.000	0.000	0.000	0.000	0.000	0.000	0.000	0.000	0.000
TRINITY_DN318548_c0_g1	0.000	0.000	0.000	0.000	0.000	0.000	0.000	0.000	0.000	0.000
TRINITY_DN318548_c1_g1	2.203	0.000	0.000	0.000	0.000	0.000	0.000	0.000	0.000	0.000
TRINITY_DN31854_c0_g1	0.000	0.000	0.000	0.000	0.000	0.000	1.837	0.000	0.000	0.768
TRINITY_DN31854_c0_g4	0.000	0.000	0.000	0.000	0.000	0.000	0.000	0.000	0.000	0.000
TRINITY_DN31854_c1_g1	0.653	0.003	0.000	0.000	0.473	0.000	0.983	0.000	0.207	0.465
TRINITY_DN31854_c1_g2	0.000	1.942	1.185	0.522	0.000	1.583	0.000	0.440	0.000	0.844
TRINITY_DN318551_c0_g1	1.374	0.000	1.650	3.528	2.143	0.000	0.000	3.152	0.595	0.570
TRINITY_DN318551_c1_g1	0.000	0.000	0.000	2.147	0.000	0.000	0.000	0.000	0.000	0.603
TRINITY_DN318551_c2_g1	0.000	0.000	0.000	0.000	0.000	0.000	0.000	0.000	0.000	0.000
TRINITY_DN318552_c0_g1	0.000	0.000	0.000	0.000	0.000	0.000	0.000	0.000	0.000	0.000
TRINITY_DN318553_c2_g1	0.583	1.567	0.000	0.000	0.000	0.000	0.000	0.000	0.287	0.476
TRINITY_DN318554_c0_g1	0.000	0.000	0.000	0.000	0.000	0.000	0.000	0.000	0.000	2.356
TRINITY_DN318554_c1_g1	0.000	0.000	0.000	0.000	0.000	0.000	0.000	0.000	0.000	1.814
TRINITY_DN318556_c0_g1	0.000	0.000	0.000	0.000	0.000	0.000	0.000	0.000	0.000	0.000
TRINITY_DN318558_c0_g1	0.665	0.000	0.000	0.000	0.000	0.000	0.000	0.000	0.654	0.000
TRINITY_DN318558_c1_g1	0.000	0.000	0.000	0.000	0.000	1.474	0.000	0.000	0.489	0.408
TRINITY_DN318559_c0_g1	0.411	0.357	0.000	0.624	0.000	0.000	0.000	0.845	0.204	0.000
TRINITY_DN31855_c0_g1	0.000	0.000	0.000	1.331	0.000	0.000	0.000	0.000	0.000	0.530
TRINITY_DN31855_c0_g2	2.969	3.195	0.000	0.000	1.036	0.000	0.000	0.000	1.855	1.662
TRINITY_DN31855_c0_g3	0.000	0.000	0.000	0.000	0.000	0.000	0.000	0.000	0.543	0.000
TRINITY_DN31855_c0_g4	1.143	1.094	0.000	4.159	3.752	5.088	0.000	4.720	3.948	1.944
TRINITY_DN318560_c0_g1	0.000	0.000	0.000	2.801	0.000	0.000	0.000	0.000	0.000	0.000
TRINITY_DN318561_c0_g1	0.000	0.000	0.000	0.000	0.000	0.000	0.000	0.000	0.000	0.000
TRINITY_DN318561_c0_g2	0.000	0.462	0.000	0.000	0.000	0.000	0.000	0.000	0.000	0.000
TRINITY_DN318561_c0_g5	0.000	0.000	0.000	0.000	0.000	0.000	0.000	0.000	0.000	0.000
TRINITY_DN318561_c1_g1	0.000	0.460	0.000	0.282	0.000	0.000	0.164	0.000	0.093	0.224
TRINITY_DN318561_c2_g1	0.000	0.000	0.000	0.000	0.000	0.000	0.000	0.000	0.000	0.000
TRINITY_DN318561_c3_g1	0.000	0.000	0.000	0.000	0.000	0.000	0.000	0.000	0.000	0.229
TRINITY_DN318561_c4_g1	0.000	0.000	0.000	0.000	0.000	0.000	0.000	0.000	0.000	0.000
TRINITY_DN318561_c5_g1	0.000	0.000	0.000	0.000	0.000	0.000	0.000	0.000	0.527	0.000
TRINITY_DN318562_c0_g1	0.628	0.566	0.000	0.000	0.000	0.000	0.000	0.000	0.000	0.000
TRINITY_DN318563_c0_g1	0.000	0.000	0.000	0.000	0.000	0.000	0.000	0.000	0.000	0.000
TRINITY_DN318565_c0_g1	0.000	0.000	0.000	0.000	0.000	0.000	0.000	0.000	0.000	0.000
TRINITY_DN318565_c2_g1	0.000	2.316	0.000	0.000	0.000	0.000	0.000	0.000	0.000	2.944
TRINITY_DN318566_c0_g1	0.000	0.000	0.000	0.000	0.000	0.000	0.000	0.000	0.000	0.000
TRINITY_DN318567_c0_g1	0.000	0.000	0.000	0.000	0.000	0.000	0.000	0.000	0.000	0.000
TRINITY_DN318567_c1_g1	0.000	0.000	0.000	0.000	0.000	0.000	0.000	0.000	0.000	0.000
TRINITY_DN318568_c0_g1	0.000	0.000	0.000	0.000	0.000	0.000	0.000	0.000	0.000	0.000
TRINITY_DN318568_c1_g1	0.619	1.116	0.000	0.934	3.071	0.000	0.599	0.000	0.000	0.253
TRINITY_DN318569_c0_g1	0.000	0.000	0.000	0.000	0.000	0.000	0.000	0.000	0.000	0.000
TRINITY_DN318569_c1_g1	0.000	0.000	0.000	0.000	0.000	0.000	0.000	0.000	0.000	0.000
TRINITY_DN31856_c0_g1	0.103	0.930	0.000	0.295	1.299	0.417	1.802	0.000	1.179	1.400
TRINITY_DN31856_c1_g1	0.000	0.157	0.000	0.000	0.000	3.052	0.418	0.000	0.000	0.398
TRINITY_DN318570_c0_g1	0.000	0.000	0.000	0.000	0.000	0.000	0.000	0.000	0.000	0.322
TRINITY_DN318572_c0_g1	0.000	0.000	1.160	0.000	0.000	0.000	0.000	0.000	0.121	0.674
TRINITY_DN318574_c0_g1	0.000	0.000	0.000	0.000	0.000	0.000	0.000	0.000	0.000	0.390
TRINITY_DN318574_c1_g1	0.000	0.000	0.000	0.000	0.000	0.000	0.000	0.000	0.000	0.000
TRINITY_DN318574_c4_g1	0.000	0.000	0.000	0.000	0.000	0.000	0.000	0.000	0.000	0.000
TRINITY_DN318575_c0_g1	0.000	0.000	0.000	0.000	0.000	0.000	0.000	0.000	0.000	0.000
TRINITY_DN318576_c0_g1	0.000	0.000	0.000	1.517	0.000	0.000	0.000	0.000	0.000	0.000
TRINITY_DN318577_c0_g1	0.000	0.000	0.000	0.000	0.000	0.000	0.000	0.000	0.359	0.598
TRINITY_DN318578_c0_g2	0.000	0.000	0.000	0.000	0.000	0.000	0.000	0.000	0.000	0.599
TRINITY_DN318578_c1_g1	0.884	0.000	0.000	0.000	0.000	0.000	1.755	0.000	0.000	0.000
TRINITY_DN31857_c0_g1	0.304	1.296	0.000	0.000	0.000	0.000	0.279	0.623	0.000	0.247
TRINITY_DN31857_c0_g2	2.860	0.000	0.000	1.430	0.000	0.000	0.000	0.000	0.000	0.231
TRINITY_DN318580_c0_g1	0.000	0.000	0.000	0.000	0.000	0.000	0.000	0.000	0.000	0.000
TRINITY_DN318581_c0_g1	0.000	4.588	0.000	0.000	0.000	0.000	0.000	4.769	0.000	0.000
TRINITY_DN318581_c1_g1	0.000	1.391	0.000	0.000	0.000	0.000	0.000	0.000	0.000	0.587
TRINITY_DN318582_c0_g1	0.000	0.000	0.000	0.000	0.000	0.000	0.000	0.000	0.000	0.000
TRINITY_DN318582_c1_g1	0.000	0.000	0.000	0.000	1.553	0.000	0.000	0.000	0.000	0.388
TRINITY_DN318582_c2_g1	0.000	0.000	0.000	0.000	0.000	0.000	0.000	0.000	0.000	0.264
TRINITY_DN318583_c0_g1	2.625	1.271	1.796	0.514	6.464	3.882	1.333	0.000	3.247	1.077
TRINITY_DN318583_c0_g2	0.000	0.000	0.000	0.000	0.000	0.000	1.109	0.000	0.000	0.000
TRINITY_DN318584_c0_g1	0.000	0.000	0.000	0.000	0.000	0.000	0.000	0.000	0.223	0.000
TRINITY_DN318585_c0_g1	0.000	0.000	0.000	0.000	0.000	0.000	0.000	0.000	0.000	0.000
TRINITY_DN318587_c0_g1	0.000	0.000	0.000	0.000	0.000	0.000	0.000	0.000	0.000	0.000
TRINITY_DN318589_c0_g1	2.126	0.814	0.000	0.000	2.332	0.000	0.000	2.909	0.000	0.583
TRINITY_DN318589_c0_g2	2.410	0.000	0.000	0.000	0.000	0.000	0.000	0.000	0.000	0.000
TRINITY_DN31858_c0_g1	0.000	0.227	0.000	0.390	0.000	0.000	0.000	0.000	0.000	0.000
TRINITY_DN31858_c0_g2	0.414	0.462	0.277	1.190	0.000	1.203	0.371	0.421	0.417	0.420
TRINITY_DN31858_c1_g1	0.000	0.000	0.000	0.000	0.000	0.000	0.000	0.000	0.000	0.000
TRINITY_DN31858_c2_g1	1.518	0.000	0.000	0.000	2.483	0.000	0.000	0.000	0.751	0.000
TRINITY_DN31858_c3_g1	1.613	0.000	0.000	0.000	0.000	2.367	0.000	0.000	0.000	0.000
TRINITY_DN31858_c4_g1	0.747	0.000	0.000	0.000	0.000	0.000	0.000	0.000	0.000	0.306
TRINITY_DN318590_c0_g1	0.000	0.000	0.000	0.000	0.000	0.000	0.000	0.000	0.000	0.336
TRINITY_DN318592_c0_g1	0.000	0.000	0.000	0.000	0.000	0.000	0.000	0.000	0.000	0.000
TRINITY_DN318594_c0_g1	0.000	0.000	0.000	1.183	0.000	0.000	0.000	0.000	0.000	1.617
TRINITY_DN318595_c0_g1	0.000	0.000	0.000	0.000	0.000	0.000	0.000	0.000	0.000	0.000
TRINITY_DN318595_c0_g2	0.000	0.000	0.000	0.000	0.000	0.000	0.000	0.000	0.000	0.000
TRINITY_DN318597_c0_g1	0.000	0.000	0.000	0.000	0.000	0.000	2.009	0.000	0.971	0.798
TRINITY_DN318598_c0_g1	0.000	0.000	0.000	0.000	0.000	0.000	0.000	0.000	0.000	0.000
TRINITY_DN318599_c0_g1	0.000	0.000	0.806	0.000	0.000	0.000	0.000	0.000	0.000	0.244
TRINITY_DN31859_c0_g1	0.000	4.834	7.130	1.489	0.000	5.536	12.505	0.000	10.277	4.894
TRINITY_DN3185_c2_g1	0.980	1.403	1.444	1.229	1.559	0.999	2.502	1.041	2.245	1.161
TRINITY_DN3185_c3_g1	0.000	0.000	0.000	0.000	0.000	0.000	1.641	0.000	1.633	0.837
TRINITY_DN3185_c6_g1	2.258	1.654	2.166	0.000	1.899	1.289	1.185	0.660	3.706	3.638
TRINITY_DN3185_c6_g2	0.000	0.000	0.000	0.000	0.000	0.592	0.000	0.000	0.000	0.000
TRINITY_DN3185_c7_g1	0.000	0.000	0.000	0.000	0.000	0.000	0.000	0.000	0.000	0.000
TRINITY_DN3185_c7_g2	0.000	0.519	0.000	0.000	0.000	0.000	1.114	0.000	0.571	0.237
TRINITY_DN3185_c9_g1	0.000	0.000	0.000	2.717	0.000	0.000	0.000	0.000	0.000	0.000
TRINITY_DN318600_c1_g1	0.000	0.000	0.000	0.000	0.000	0.000	0.000	0.000	0.000	0.587
TRINITY_DN318601_c0_g1	0.000	0.000	0.000	0.000	0.000	0.000	0.000	0.000	0.000	1.637
TRINITY_DN318602_c0_g1	0.000	2.336	0.000	0.000	0.000	0.000	0.000	0.000	0.000	0.000
TRINITY_DN318602_c1_g1	0.000	0.000	0.000	0.000	0.000	0.000	0.000	0.000	0.000	0.000
TRINITY_DN318603_c0_g1	0.000	0.000	0.000	0.000	4.151	0.000	0.000	0.000	0.000	0.000
TRINITY_DN318607_c2_g1	0.000	3.161	0.000	0.000	0.000	0.000	0.000	0.000	0.000	0.000
TRINITY_DN318609_c1_g1	0.000	0.000	0.615	0.000	0.000	0.000	0.000	0.000	0.000	0.000
TRINITY_DN318609_c2_g1	0.000	0.000	0.000	7.357	0.000	0.000	0.000	0.000	0.000	0.000
TRINITY_DN31860_c0_g1	0.756	0.355	2.205	0.832	0.181	0.314	0.759	0.438	0.482	0.144
TRINITY_DN31860_c0_g2	0.000	0.406	0.000	0.000	0.000	0.000	0.000	0.000	0.753	0.847
TRINITY_DN318610_c0_g1	0.000	0.000	0.000	0.000	0.000	0.000	0.000	0.000	0.000	0.000
TRINITY_DN318613_c0_g1	0.000	0.000	0.000	0.000	0.000	0.000	0.000	0.000	0.000	0.000
TRINITY_DN318614_c0_g1	0.000	0.000	0.000	0.000	0.000	0.000	0.000	0.000	0.000	0.000
TRINITY_DN318616_c0_g1	0.000	0.000	14.874	0.000	0.000	0.000	0.000	0.000	1.363	0.000
TRINITY_DN318616_c1_g1	0.000	0.000	0.000	0.000	0.000	0.000	0.000	0.000	0.000	0.694
TRINITY_DN318617_c1_g1	0.000	0.000	0.000	0.000	0.000	0.000	0.000	0.000	0.589	0.000
TRINITY_DN318618_c0_g1	0.000	0.000	0.000	0.000	0.000	0.000	0.000	0.000	0.000	0.704
TRINITY_DN31861_c0_g2	0.000	0.000	0.000	0.000	0.000	0.000	1.166	0.000	0.432	0.771
TRINITY_DN318620_c0_g1	0.515	0.000	0.000	0.594	0.430	0.000	0.129	0.000	0.261	0.684
TRINITY_DN318622_c0_g1	0.000	0.498	0.000	0.000	0.000	0.000	0.000	0.000	0.000	0.228
TRINITY_DN318622_c1_g1	0.000	0.000	0.000	0.000	0.000	0.000	0.000	0.000	0.000	0.000
TRINITY_DN318622_c3_g1	0.000	0.000	0.000	0.000	0.000	0.000	0.000	0.000	0.000	0.610
TRINITY_DN318622_c4_g1	0.000	0.000	0.000	0.000	0.000	0.000	0.000	0.000	0.000	0.000
TRINITY_DN318623_c0_g1	0.000	1.302	0.000	0.000	0.000	0.000	0.310	0.000	0.305	0.141
TRINITY_DN318624_c0_g1	0.000	0.000	0.000	0.846	0.000	0.000	0.000	0.000	0.829	0.229
TRINITY_DN318625_c0_g1	2.053	4.032	0.000	0.000	0.000	0.000	0.000	0.000	0.000	0.836
TRINITY_DN318625_c1_g2	0.000	0.000	0.000	0.000	0.000	0.000	0.000	0.000	0.000	0.000
TRINITY_DN318627_c0_g1	0.000	0.000	0.000	0.000	0.000	0.000	0.000	0.000	0.000	0.000
TRINITY_DN318627_c1_g1	0.000	0.000	0.000	0.000	0.000	0.000	0.000	0.000	0.000	0.000
TRINITY_DN318628_c0_g1	0.887	0.387	0.000	0.000	0.000	0.648	0.417	0.000	0.000	0.000
TRINITY_DN31862_c0_g1	0.861	0.000	0.000	1.292	1.420	0.000	0.000	0.000	0.000	0.354
TRINITY_DN31862_c10_g1	0.000	0.000	0.000	0.000	0.000	0.000	0.000	0.000	0.936	0.809
TRINITY_DN31862_c11_g1	0.000	0.000	0.000	0.000	0.000	0.000	0.000	0.000	0.000	0.000
TRINITY_DN31862_c12_g1	0.000	0.000	0.000	0.000	0.000	0.000	0.000	0.000	0.000	0.000
TRINITY_DN31862_c4_g1	0.000	0.000	2.526	0.000	0.000	0.000	0.000	0.000	0.921	0.000
TRINITY_DN31862_c9_g1	0.000	0.000	0.000	0.000	0.000	0.000	0.000	0.000	0.000	0.000
TRINITY_DN318630_c0_g1	0.000	0.000	0.000	0.000	0.000	0.000	0.000	0.000	0.328	0.000
TRINITY_DN318630_c2_g1	0.000	0.000	0.000	0.000	0.000	0.000	0.000	0.000	0.000	0.744
TRINITY_DN318632_c0_g1	0.000	0.000	0.000	0.000	0.000	0.000	0.000	0.000	0.000	1.084
TRINITY_DN318632_c1_g1	0.000	0.000	0.000	0.000	3.874	0.000	0.000	0.000	0.987	0.966
TRINITY_DN318632_c2_g1	0.000	0.000	0.000	0.000	0.000	0.000	0.000	0.000	1.165	0.000
TRINITY_DN318634_c1_g1	0.000	0.000	0.000	0.000	0.000	0.000	0.000	0.000	0.000	0.649
TRINITY_DN318636_c0_g1	0.346	0.000	0.000	0.000	0.000	0.000	0.000	0.000	0.000	0.000
TRINITY_DN318637_c0_g1	2.717	1.076	2.283	3.269	3.582	0.000	1.948	0.000	0.819	1.342
TRINITY_DN318637_c1_g1	1.678	0.000	0.000	0.000	0.000	0.000	0.000	0.000	0.000	0.000
TRINITY_DN31863_c0_g1	0.000	1.297	5.483	8.427	0.000	3.955	4.076	0.000	0.000	0.000
TRINITY_DN31863_c1_g1	10.068	2.443	0.000	5.154	4.664	3.758	0.000	2.581	7.439	1.564
TRINITY_DN318641_c0_g1	0.000	0.000	0.000	0.000	0.000	0.000	0.000	0.000	0.000	0.000
TRINITY_DN318642_c1_g1	0.000	0.000	0.000	0.000	0.000	0.000	0.000	0.000	0.420	0.000
TRINITY_DN318646_c0_g2	0.000	0.000	0.000	0.000	0.000	0.000	0.000	0.000	0.000	0.000
TRINITY_DN318646_c0_g3	0.000	0.000	0.000	0.000	0.000	0.000	0.000	0.000	0.000	0.000
TRINITY_DN318646_c1_g1	0.000	0.000	0.000	2.447	0.000	0.000	0.000	0.000	0.000	0.677
TRINITY_DN318647_c0_g1	0.000	0.000	0.000	0.000	2.911	0.000	0.000	0.000	0.000	0.000
TRINITY_DN318647_c0_g2	0.851	0.000	0.000	0.000	2.802	0.000	0.000	0.000	0.837	0.350
TRINITY_DN318647_c1_g1	0.368	0.000	0.000	1.118	0.610	0.536	0.682	0.000	0.183	0.000
TRINITY_DN318648_c0_g1	0.000	0.000	0.000	0.000	0.000	0.000	0.000	0.000	0.000	0.000
TRINITY_DN318649_c0_g1	1.166	0.000	0.000	2.023	0.000	4.025	0.000	0.000	1.476	0.000
TRINITY_DN318649_c2_g1	0.000	0.000	0.000	0.000	1.972	0.000	1.216	0.000	0.000	0.492
TRINITY_DN31864_c0_g1	0.000	0.000	0.000	0.000	0.000	0.000	0.000	0.000	0.000	0.000
TRINITY_DN31864_c1_g1	0.000	0.000	0.000	0.000	0.000	0.000	2.622	0.000	1.065	1.644
TRINITY_DN31864_c1_g2	0.000	0.000	0.000	0.000	0.000	0.000	0.000	0.000	0.000	0.000
TRINITY_DN31864_c2_g1	0.000	0.248	0.000	0.000	0.000	0.000	0.000	0.000	0.000	0.000
TRINITY_DN31864_c2_g3	0.000	0.000	0.000	0.000	2.027	3.662	1.253	0.000	1.827	0.506
TRINITY_DN31864_c3_g1	0.000	1.365	0.000	0.000	0.000	2.073	0.000	2.874	1.390	0.576
TRINITY_DN31864_c3_g2	0.000	0.000	0.000	0.000	0.000	0.000	0.000	0.000	0.000	0.000
TRINITY_DN31864_c5_g1	1.450	0.000	0.000	0.000	0.000	0.000	0.000	0.000	0.000	0.000
TRINITY_DN31864_c6_g1	0.000	0.000	0.000	0.000	0.000	0.000	0.000	0.000	0.000	1.111
TRINITY_DN31864_c8_g1	0.000	1.430	0.000	0.000	0.000	0.000	0.000	0.000	0.000	0.000
TRINITY_DN31864_c9_g1	0.000	0.000	0.000	0.000	0.000	0.000	0.955	0.000	0.000	0.000
TRINITY_DN318650_c0_g1	0.000	0.000	0.000	0.000	0.000	0.000	0.000	0.000	0.690	0.000
TRINITY_DN318652_c0_g1	0.544	0.000	0.000	0.000	0.000	0.000	0.000	0.000	0.000	0.000
TRINITY_DN318652_c0_g3	0.000	0.000	0.000	0.000	0.441	0.385	0.000	0.000	0.133	0.284
TRINITY_DN318652_c0_g4	0.000	0.000	0.000	0.000	0.000	0.748	0.000	0.000	0.253	0.331
TRINITY_DN318652_c1_g1	0.000	0.000	0.000	0.000	0.000	0.000	0.000	0.000	0.000	0.344
TRINITY_DN318656_c0_g1	0.804	0.000	0.000	0.000	0.000	0.000	0.000	0.000	0.000	0.330
TRINITY_DN318656_c1_g1	0.000	0.000	0.000	0.000	0.000	0.000	0.000	0.000	0.000	0.000
TRINITY_DN318658_c0_g1	0.000	0.000	0.000	0.000	0.000	0.000	0.000	0.000	0.000	0.836
TRINITY_DN318659_c0_g1	0.000	0.000	1.041	0.000	0.000	0.000	0.752	0.000	0.000	0.985
TRINITY_DN318659_c0_g2	0.817	0.000	0.000	0.000	2.691	1.209	0.000	0.000	0.803	0.670
TRINITY_DN31865_c0_g1	3.896	2.294	3.202	1.688	0.581	2.889	2.155	0.807	2.624	1.100
TRINITY_DN31865_c11_g1	0.000	0.000	0.000	0.000	0.000	0.000	0.000	0.000	0.000	0.000
TRINITY_DN31865_c1_g1	0.000	1.313	0.000	0.000	0.000	0.000	0.000	0.000	0.000	0.000
TRINITY_DN31865_c6_g1	0.538	0.000	0.000	0.000	0.000	0.788	0.513	0.000	0.000	0.000
TRINITY_DN31865_c9_g1	0.355	0.000	0.000	0.000	0.000	0.518	0.000	0.000	0.000	1.299
TRINITY_DN318660_c0_g1	0.000	0.000	0.000	0.000	0.000	0.000	2.122	0.000	0.000	0.000
TRINITY_DN318661_c0_g1	0.000	0.777	1.139	0.000	0.000	2.481	0.000	0.000	0.000	1.032
TRINITY_DN318661_c1_g1	0.000	0.000	0.000	0.000	0.000	0.000	0.000	0.000	0.703	0.000
TRINITY_DN318662_c0_g1	0.682	0.000	0.916	0.000	0.000	1.989	0.399	0.000	0.000	1.247
TRINITY_DN318662_c0_g2	0.000	1.890	0.000	0.000	0.000	0.000	0.000	0.000	0.568	0.410
TRINITY_DN318662_c1_g1	2.126	0.000	0.000	0.000	0.000	0.000	0.000	0.000	0.000	0.000
TRINITY_DN318662_c2_g1	0.795	0.000	0.000	0.000	0.000	0.000	0.000	0.000	0.198	0.162
TRINITY_DN318662_c3_g1	0.000	0.000	0.000	1.964	0.000	0.000	0.000	0.000	0.000	1.084
TRINITY_DN318663_c0_g1	0.000	0.000	0.000	0.000	0.000	0.000	0.000	0.000	0.000	0.000
TRINITY_DN318664_c0_g1	0.400	1.386	0.000	0.000	0.000	0.000	0.373	0.000	0.199	0.000
TRINITY_DN318665_c0_g1	0.422	1.100	0.000	0.000	0.000	0.000	1.185	0.867	0.000	0.336
TRINITY_DN318665_c0_g2	0.000	0.000	0.000	1.281	0.000	0.000	0.000	0.000	0.000	0.367
TRINITY_DN318665_c0_g3	0.000	0.000	0.000	0.000	0.000	0.000	0.000	0.000	0.000	0.000
TRINITY_DN318665_c1_g1	0.000	0.892	0.307	0.000	0.727	0.333	0.087	0.000	0.307	0.000
TRINITY_DN318665_c3_g1	0.686	0.959	0.612	0.000	0.000	0.332	0.407	0.000	0.460	1.113
TRINITY_DN318669_c0_g1	0.000	0.791	0.000	1.276	0.000	0.000	0.000	0.000	0.000	0.000
TRINITY_DN31866_c0_g1	0.000	0.000	0.000	2.998	0.000	0.000	0.000	0.000	0.000	0.000
TRINITY_DN31866_c1_g2	0.000	0.000	0.000	0.000	0.000	0.000	0.000	0.000	1.270	0.000
TRINITY_DN31866_c2_g1	0.000	0.000	0.000	0.000	0.000	0.000	0.000	0.000	0.000	0.000
TRINITY_DN31866_c2_g2	0.000	0.000	0.000	0.000	0.000	0.000	0.000	0.000	1.708	0.357
TRINITY_DN31866_c3_g1	0.000	0.000	1.530	0.000	0.000	0.000	0.000	0.000	0.552	3.214
TRINITY_DN31866_c4_g1	1.000	0.882	0.674	0.000	0.000	1.463	1.425	0.000	0.742	2.037
TRINITY_DN318670_c0_g1	0.453	0.397	0.610	0.000	0.751	0.662	0.000	0.000	0.449	1.291
TRINITY_DN318672_c0_g1	0.000	0.000	0.000	7.013	0.000	0.000	0.000	0.000	1.203	0.000
TRINITY_DN318673_c0_g1	0.000	0.000	0.000	0.000	0.000	3.204	0.000	0.000	0.000	0.000
TRINITY_DN318674_c0_g1	0.000	0.000	0.000	0.000	0.000	0.000	0.000	0.000	0.000	0.000
TRINITY_DN318675_c0_g2	0.000	0.000	0.000	0.000	0.000	0.000	0.000	0.000	0.000	0.000
TRINITY_DN318675_c1_g1	0.000	0.000	4.410	0.000	0.000	0.000	0.000	0.000	0.800	0.000
TRINITY_DN318677_c0_g1	0.000	0.000	0.000	0.000	0.597	0.000	0.000	0.000	0.537	0.378
TRINITY_DN318678_c0_g1	0.000	0.000	0.000	2.218	0.000	0.000	0.000	0.000	0.000	0.613
TRINITY_DN318678_c0_g2	0.000	0.000	0.000	0.000	0.000	0.000	0.000	0.000	0.000	0.404
TRINITY_DN31867_c0_g1	2.084	1.214	1.724	2.919	0.000	1.869	0.000	5.189	0.350	1.382
TRINITY_DN318680_c0_g1	0.000	0.000	0.000	0.000	0.000	0.000	0.000	0.000	0.000	0.000
TRINITY_DN318681_c0_g1	0.000	0.000	0.000	0.000	0.000	0.000	0.951	0.000	0.000	0.391
TRINITY_DN318682_c0_g1	1.148	0.000	3.143	0.000	3.773	1.704	0.000	0.000	0.567	0.943
TRINITY_DN318684_c0_g1	0.000	0.000	1.949	0.000	0.000	0.000	0.000	0.000	0.000	0.000
TRINITY_DN318684_c0_g2	0.000	0.000	0.000	3.487	0.000	0.000	0.000	0.000	0.576	0.000
TRINITY_DN318686_c0_g1	0.000	0.000	0.000	0.000	0.000	0.000	0.000	0.000	0.000	0.000
TRINITY_DN318687_c0_g1	0.000	0.000	0.000	0.000	0.000	0.000	0.000	0.000	0.000	0.000
TRINITY_DN318687_c1_g1	0.000	5.156	0.000	0.000	0.000	0.000	0.000	0.000	0.000	0.000
TRINITY_DN318688_c0_g2	0.000	0.000	1.406	0.000	0.000	0.000	0.000	0.000	0.000	0.134
TRINITY_DN318689_c0_g1	0.000	0.000	0.000	0.000	0.000	0.000	0.000	0.000	0.000	0.000
TRINITY_DN318689_c1_g1	0.000	0.000	0.000	0.000	2.618	0.000	0.000	0.000	0.000	0.000
TRINITY_DN31868_c0_g1	0.000	0.000	0.000	0.000	0.000	0.000	0.000	0.000	0.000	0.000
TRINITY_DN31868_c0_g2	0.000	0.000	0.000	0.000	0.000	0.000	0.000	0.000	0.000	0.552
TRINITY_DN318690_c1_g1	0.000	0.000	0.000	0.000	0.000	0.000	0.000	0.000	0.000	0.673
TRINITY_DN318691_c3_g1	0.000	0.000	0.000	0.000	0.000	0.000	0.000	0.000	0.000	0.000
TRINITY_DN318692_c0_g1	0.284	0.481	0.000	0.000	0.000	0.000	0.517	0.000	0.000	0.000
TRINITY_DN318694_c0_g1	0.000	0.000	0.463	0.000	0.000	0.000	0.635	0.705	0.000	0.000
TRINITY_DN318696_c0_g1	0.000	0.000	0.000	0.436	0.000	0.000	0.000	0.000	0.000	0.116
TRINITY_DN318696_c0_g2	0.318	0.543	0.427	1.455	1.058	0.000	0.000	0.000	0.159	0.775
TRINITY_DN318697_c0_g1	1.267	0.000	0.000	0.000	0.000	0.462	0.291	0.000	0.000	0.129
TRINITY_DN318697_c1_g1	0.000	0.000	0.000	0.000	0.000	0.000	0.000	0.000	0.000	0.533
TRINITY_DN318698_c0_g2	0.000	0.000	0.000	0.000	0.000	0.000	0.000	0.000	0.000	0.000
TRINITY_DN318698_c1_g1	1.654	4.141	0.000	2.480	2.724	4.899	0.000	0.000	2.440	0.340
TRINITY_DN318699_c0_g1	0.000	0.000	0.000	0.000	0.000	0.000	0.000	0.000	0.000	0.000
TRINITY_DN31869_c0_g1	2.795	0.000	0.000	0.000	0.000	0.465	0.000	0.000	0.240	0.573
TRINITY_DN31869_c0_g2	0.000	0.000	0.000	1.683	0.000	1.220	0.813	0.000	0.000	0.736
TRINITY_DN3186_c0_g1	3.107	1.938	4.281	4.276	1.731	2.709	2.888	2.423	1.824	4.378
TRINITY_DN3186_c0_g2	11.265	12.045	10.581	9.203	8.475	11.607	10.522	11.738	13.594	10.156
TRINITY_DN3186_c0_g3	38.664	33.372	25.769	30.441	28.481	31.570	38.164	27.525	52.239	29.537
TRINITY_DN3186_c0_g4	2.450	1.460	1.163	0.842	0.506	0.861	1.728	1.585	1.774	1.573
TRINITY_DN3186_c1_g2	0.000	0.000	0.000	2.060	0.000	0.000	1.705	0.000	0.000	0.681
TRINITY_DN3186_c3_g1	4.448	1.313	1.852	0.000	4.442	0.000	4.131	0.000	2.676	4.003
TRINITY_DN3186_c3_g2	0.000	0.000	0.000	0.000	0.000	0.000	0.000	0.000	0.575	0.000
TRINITY_DN3186_c3_g3	0.000	0.787	0.000	0.000	0.000	0.000	2.516	0.000	0.000	0.000
TRINITY_DN3186_c4_g1	1.431	0.000	0.000	0.000	0.000	0.000	0.000	0.000	0.000	0.000
TRINITY_DN3186_c5_g1	0.000	0.000	0.406	0.000	0.000	0.441	0.000	0.000	0.000	0.246
TRINITY_DN3186_c6_g1	0.000	0.000	0.424	0.000	0.000	0.000	0.000	0.000	0.158	0.513
TRINITY_DN318700_c0_g1	0.000	0.000	0.000	0.000	0.000	0.000	0.000	0.000	0.000	0.284
TRINITY_DN318701_c0_g1	0.000	0.000	0.000	0.971	0.000	0.000	0.000	0.000	0.318	0.527
TRINITY_DN318703_c0_g1	0.275	0.000	0.000	0.000	0.296	0.000	0.000	0.000	0.000	1.159
TRINITY_DN318703_c2_g1	0.000	0.196	0.000	0.000	0.105	0.000	0.000	0.000	0.162	0.000
TRINITY_DN318703_c3_g1	0.000	0.000	0.000	0.000	0.000	0.000	0.000	0.000	0.000	0.559
TRINITY_DN318703_c5_g1	0.000	0.000	0.000	0.000	0.000	0.000	0.000	0.000	0.000	0.000
TRINITY_DN318703_c6_g1	0.000	0.000	0.000	0.000	4.041	0.000	0.000	0.000	0.000	1.011
TRINITY_DN318704_c0_g1	0.000	0.000	0.000	0.000	0.000	0.000	0.000	0.000	0.000	0.817
TRINITY_DN318706_c1_g1	0.000	0.000	0.000	0.000	0.000	0.000	0.000	0.000	0.000	0.000
TRINITY_DN318706_c1_g2	0.000	0.000	0.000	0.000	3.350	0.000	0.000	0.000	2.040	0.836
TRINITY_DN318706_c2_g1	0.000	0.000	0.000	0.000	1.590	1.435	0.000	0.000	0.951	0.793
TRINITY_DN318706_c3_g1	0.000	0.000	0.000	0.000	0.000	0.000	0.000	0.000	0.000	0.524
TRINITY_DN318708_c0_g1	0.000	0.000	0.000	0.000	0.000	0.000	0.000	0.000	0.000	0.000
TRINITY_DN318709_c0_g1	0.000	0.000	0.000	0.000	0.000	0.000	0.000	0.000	0.000	0.000
TRINITY_DN31870_c0_g1	0.443	0.420	0.823	1.833	0.000	0.171	0.595	0.000	0.599	0.990
TRINITY_DN31870_c0_g2	0.000	0.000	1.886	0.000	0.000	0.000	0.000	0.000	0.682	0.000
TRINITY_DN318711_c0_g1	0.000	0.000	0.000	0.000	0.000	0.000	0.000	0.000	0.000	0.000
TRINITY_DN318713_c0_g1	0.000	0.000	0.000	0.000	0.000	0.000	0.000	0.000	0.000	0.000
TRINITY_DN318713_c2_g1	0.000	0.000	0.000	0.000	0.828	0.000	0.475	0.000	0.495	0.000
TRINITY_DN318713_c3_g1	0.000	0.000	0.000	0.000	0.000	0.000	0.000	0.000	0.000	0.583
TRINITY_DN318714_c0_g1	0.000	0.000	0.573	0.000	0.000	0.000	0.000	0.000	0.000	0.000
TRINITY_DN318714_c1_g1	0.440	0.000	0.000	0.000	0.000	7.267	0.000	0.000	0.000	0.000
TRINITY_DN318714_c3_g1	0.000	0.000	0.000	0.000	0.000	0.000	0.000	0.000	0.000	0.000
TRINITY_DN318715_c0_g1	0.000	0.000	0.000	0.000	0.000	0.000	0.000	0.000	0.000	0.000
TRINITY_DN318716_c0_g1	1.037	0.986	1.418	0.000	0.000	0.000	0.000	0.000	0.512	0.425
TRINITY_DN318716_c0_g2	0.000	0.000	0.000	0.000	0.000	0.000	0.000	0.963	0.000	0.000
TRINITY_DN318716_c1_g1	0.000	0.000	0.000	0.000	0.000	0.000	0.000	0.000	0.000	0.397
TRINITY_DN318717_c0_g1	0.000	2.490	0.000	7.730	0.000	0.000	0.000	0.000	0.000	1.363
TRINITY_DN318718_c0_g1	0.000	0.000	0.000	0.000	0.000	0.000	0.000	0.000	0.000	0.000
TRINITY_DN318718_c1_g1	0.000	0.000	0.000	0.000	0.000	0.000	0.000	0.000	0.000	0.000
TRINITY_DN318718_c1_g2	0.000	1.247	0.000	0.000	0.000	1.010	0.000	0.000	0.000	0.000
TRINITY_DN318718_c2_g1	0.000	0.000	0.000	5.348	0.000	0.000	0.000	0.000	0.900	1.476
TRINITY_DN318718_c6_g1	0.000	0.000	0.000	0.000	0.000	0.000	0.000	0.000	0.000	0.652
TRINITY_DN318719_c0_g1	0.000	0.000	0.000	0.000	0.000	0.000	0.000	0.000	0.000	0.195
TRINITY_DN31871_c0_g1	0.000	0.000	3.945	4.368	0.000	6.432	2.843	0.000	0.000	0.000
TRINITY_DN31871_c0_g2	3.164	1.461	0.000	0.000	3.911	0.000	0.000	3.282	1.945	3.897
TRINITY_DN318721_c0_g1	0.000	0.000	0.000	0.000	0.000	1.044	0.000	0.000	0.000	0.580
TRINITY_DN318721_c0_g2	0.000	0.000	0.000	0.000	0.000	0.000	0.000	0.000	0.000	0.000
TRINITY_DN318721_c1_g1	0.000	0.000	0.000	0.000	0.000	0.000	0.000	0.000	0.000	0.000
TRINITY_DN318723_c0_g1	0.000	3.375	0.000	0.000	0.000	1.978	0.000	0.000	0.000	3.090
TRINITY_DN318723_c0_g2	0.000	0.000	0.000	0.000	0.000	0.000	0.000	0.000	0.000	0.000
TRINITY_DN318723_c0_g3	0.000	0.000	0.000	0.000	0.000	0.000	0.000	3.144	0.767	1.268
TRINITY_DN318723_c1_g1	0.000	0.000	0.000	0.000	0.000	0.000	0.000	0.000	0.000	0.000
TRINITY_DN318723_c1_g2	0.000	0.000	0.000	0.000	7.235	0.000	0.000	0.000	0.000	0.000
TRINITY_DN318723_c1_g3	0.000	0.000	0.000	0.000	0.000	0.000	0.000	0.000	0.000	0.000
TRINITY_DN318724_c0_g1	10.895	0.000	0.000	0.000	0.000	0.000	2.735	0.000	1.363	2.200
TRINITY_DN318725_c0_g1	0.000	0.000	0.000	0.000	0.000	0.000	0.000	0.000	0.000	0.503
TRINITY_DN318727_c0_g1	0.000	0.000	0.000	0.000	0.000	0.000	0.471	0.000	0.000	0.000
TRINITY_DN318728_c0_g1	0.000	0.670	0.993	0.000	0.000	0.000	0.000	0.000	0.360	0.901
TRINITY_DN318728_c0_g2	0.000	0.000	0.522	0.000	0.644	0.000	0.723	0.797	0.193	0.473
TRINITY_DN318728_c1_g1	0.000	0.000	0.000	0.000	0.000	3.572	0.000	0.000	0.000	1.000
TRINITY_DN31872_c0_g1	0.000	0.000	0.000	0.000	0.000	1.991	0.000	1.403	0.374	0.277
TRINITY_DN31872_c2_g1	0.000	0.000	0.000	0.000	4.337	0.000	0.000	0.000	0.000	1.625
TRINITY_DN31872_c6_g1	0.000	0.624	1.860	0.000	0.000	0.000	0.000	0.000	2.362	1.014
TRINITY_DN31872_c7_g1	0.000	0.000	0.000	0.000	0.000	0.000	0.000	0.000	0.000	2.305
TRINITY_DN31872_c8_g1	0.000	0.000	0.000	0.000	0.000	0.000	0.000	0.000	0.000	0.000
TRINITY_DN318731_c0_g1	0.000	2.030	0.000	0.000	0.000	0.000	0.000	0.000	0.000	0.000
TRINITY_DN318732_c0_g1	0.000	0.000	0.000	0.000	0.000	0.000	0.000	0.000	0.000	0.000
TRINITY_DN318732_c1_g1	0.000	0.000	0.000	0.000	0.000	0.000	0.000	0.000	0.000	0.000
TRINITY_DN318734_c0_g1	0.000	0.000	2.629	0.000	0.000	0.000	0.000	0.000	1.915	0.000
TRINITY_DN318736_c0_g1	1.832	1.003	0.000	0.000	0.000	0.000	0.000	0.000	0.000	0.432
TRINITY_DN318736_c0_g2	0.000	0.000	0.000	0.000	0.000	0.000	0.000	0.000	0.000	0.000
TRINITY_DN318736_c1_g1	0.000	0.000	0.000	0.000	0.000	0.000	0.000	0.000	0.000	0.000
TRINITY_DN318736_c1_g2	1.312	1.271	0.000	0.000	6.464	0.000	0.000	0.000	0.000	0.000
TRINITY_DN318736_c2_g1	0.000	0.000	0.000	0.000	0.000	0.000	0.000	0.000	0.000	0.000
TRINITY_DN318736_c3_g1	0.000	0.000	0.000	0.000	0.000	0.000	0.000	0.000	0.000	0.000
TRINITY_DN318738_c0_g1	0.000	0.000	0.000	0.000	0.000	0.000	0.000	0.000	0.000	0.000
TRINITY_DN318739_c0_g1	0.000	0.000	0.000	1.152	0.000	1.132	0.000	0.000	0.000	0.000
TRINITY_DN31873_c0_g1	8.677	9.971	8.076	8.176	7.357	12.808	11.287	8.573	13.426	12.860
TRINITY_DN31873_c0_g2	0.000	0.000	0.000	4.504	1.930	0.000	1.118	0.000	0.000	0.000
TRINITY_DN31873_c0_g3	3.276	7.592	4.931	3.557	5.333	3.507	6.362	1.898	5.413	5.066
TRINITY_DN31873_c5_g1	0.000	0.000	0.000	0.000	0.000	0.000	0.000	0.000	0.000	0.000
TRINITY_DN31873_c7_g1	0.861	0.000	0.000	0.000	0.000	0.000	0.000	0.000	0.000	0.000
TRINITY_DN318740_c0_g2	0.000	0.000	0.000	0.000	0.000	0.000	2.643	0.000	1.308	0.000
TRINITY_DN318741_c0_g1	0.000	3.490	0.000	1.391	1.526	2.757	3.697	0.000	1.825	3.051
TRINITY_DN318742_c0_g1	0.000	0.000	0.000	0.000	0.000	0.000	0.000	0.000	0.000	0.000
TRINITY_DN318743_c0_g1	0.000	0.000	0.000	0.000	0.000	0.000	0.000	0.000	0.000	0.000
TRINITY_DN318743_c0_g2	0.000	0.000	0.000	0.000	0.000	0.000	0.000	0.000	0.000	0.000
TRINITY_DN318743_c0_g3	0.000	0.000	3.773	0.000	0.000	0.000	0.000	0.000	0.000	0.000
TRINITY_DN318743_c1_g1	0.000	0.000	0.000	0.000	0.000	0.000	0.000	0.802	0.000	0.000
TRINITY_DN318746_c0_g1	0.000	0.000	0.000	0.000	0.000	0.000	0.000	0.000	0.000	0.000
TRINITY_DN318747_c0_g1	0.162	0.000	0.000	0.000	0.270	0.470	0.575	0.000	0.164	0.066
TRINITY_DN318747_c1_g1	0.000	0.000	0.000	0.000	0.000	0.000	0.000	0.000	0.434	0.000
TRINITY_DN318748_c0_g1	0.000	0.000	0.000	0.000	0.000	0.000	0.000	0.000	0.000	0.000
TRINITY_DN318749_c0_g1	0.000	0.000	0.000	0.000	0.000	0.000	0.000	0.000	0.000	0.000
TRINITY_DN318749_c1_g1	0.000	0.950	1.370	0.000	0.000	0.000	0.000	0.000	0.494	0.412
TRINITY_DN31874_c0_g1	0.000	3.538	0.000	0.000	0.000	0.000	2.202	0.000	0.433	2.286
TRINITY_DN31874_c0_g2	5.433	0.757	4.347	3.764	2.862	4.008	0.990	5.541	2.909	1.137
TRINITY_DN31874_c0_g3	0.000	0.000	0.000	0.000	0.000	0.000	0.000	0.000	0.000	0.000
TRINITY_DN318751_c0_g1	2.072	0.000	0.000	0.000	0.000	0.000	8.499	0.000	0.000	0.000
TRINITY_DN318752_c13_g1	0.000	0.000	0.000	0.000	0.000	0.000	0.000	0.000	0.000	0.000
TRINITY_DN318752_c2_g1	0.000	0.491	0.000	0.000	0.482	0.222	0.000	0.000	0.000	0.000
TRINITY_DN318752_c2_g2	0.000	0.000	2.037	0.000	0.000	0.000	3.035	3.031	0.000	0.000
TRINITY_DN318752_c3_g1	0.000	0.000	0.000	0.000	0.000	0.000	0.000	0.000	0.000	0.000
TRINITY_DN318752_c5_g1	0.000	0.000	0.000	0.000	0.000	0.000	0.000	0.000	0.000	0.450
TRINITY_DN318754_c0_g1	0.000	0.000	0.000	0.000	3.044	0.000	0.000	0.000	0.000	0.000
TRINITY_DN318755_c0_g1	0.000	0.000	0.000	0.000	0.000	0.000	0.000	0.000	0.000	0.000
TRINITY_DN318757_c0_g1	0.000	0.000	0.000	0.000	0.000	0.000	0.000	0.000	0.000	0.000
TRINITY_DN318757_c1_g1	0.000	0.000	0.000	0.000	0.000	0.000	0.000	0.000	0.000	0.000
TRINITY_DN318758_c0_g1	0.000	0.243	0.768	0.000	0.000	0.417	0.000	0.000	0.143	0.233
TRINITY_DN31875_c0_g1	0.000	0.000	0.000	0.000	0.000	0.000	0.000	0.000	0.000	0.000
TRINITY_DN31875_c0_g2	0.000	0.000	0.000	0.000	0.000	0.000	0.000	0.000	0.000	0.000
TRINITY_DN31875_c1_g1	0.000	0.000	0.000	0.000	0.000	0.000	0.000	0.000	0.000	0.000
TRINITY_DN31875_c2_g1	0.000	0.000	0.548	0.000	0.000	0.000	0.000	0.000	0.000	0.497
TRINITY_DN31875_c2_g2	0.000	0.000	0.000	0.000	0.000	0.000	0.000	0.000	0.000	0.501
TRINITY_DN31875_c2_g3	0.000	2.186	0.000	3.337	0.000	0.000	0.000	0.000	0.000	0.000
TRINITY_DN31875_c4_g1	0.000	0.000	0.000	0.000	0.000	0.000	0.000	0.000	0.000	0.000
TRINITY_DN31875_c7_g1	0.000	0.000	0.000	0.000	0.000	0.000	0.000	0.000	0.340	0.000
TRINITY_DN318760_c0_g1	0.000	0.000	0.000	0.000	0.000	0.000	0.000	0.000	0.000	1.030
TRINITY_DN318760_c1_g1	0.000	0.000	0.000	3.170	0.000	0.000	0.000	0.000	0.000	0.000
TRINITY_DN318761_c0_g1	0.000	0.000	0.000	3.988	0.000	0.000	0.000	0.000	0.000	0.000
TRINITY_DN318761_c1_g1	0.000	0.000	0.000	0.000	0.000	0.000	0.000	0.000	0.000	0.000
TRINITY_DN318764_c0_g1	0.000	0.000	0.000	3.304	0.000	0.000	0.000	0.000	0.000	0.000
TRINITY_DN318765_c1_g1	0.000	1.401	0.000	0.000	0.000	0.000	1.468	0.000	0.000	0.591
TRINITY_DN318765_c2_g1	0.000	0.000	0.000	0.000	0.000	0.000	0.000	0.000	0.000	0.000
TRINITY_DN318769_c1_g1	1.451	0.000	0.000	0.000	0.000	0.000	0.000	0.000	0.000	0.297
TRINITY_DN318769_c2_g1	0.000	0.000	0.000	1.298	2.850	0.000	0.000	0.000	0.000	0.000
TRINITY_DN31876_c0_g1	0.000	0.000	0.000	0.000	0.000	0.000	0.613	0.000	0.623	0.258
TRINITY_DN31876_c0_g2	0.000	0.000	0.000	0.000	0.000	0.000	0.000	0.000	0.000	0.000
TRINITY_DN31876_c1_g2	0.000	0.000	0.000	0.000	0.000	0.000	0.000	0.000	0.000	0.000
TRINITY_DN31876_c4_g1	0.000	0.000	0.000	0.000	0.000	0.000	0.000	0.000	0.000	0.000
TRINITY_DN318770_c1_g1	0.000	0.000	0.000	0.000	0.000	0.000	0.000	0.000	0.623	0.000
TRINITY_DN318771_c0_g1	0.000	0.000	0.000	0.000	0.000	0.000	0.000	0.000	0.000	0.000
TRINITY_DN318771_c1_g1	0.000	0.000	0.000	0.000	0.000	0.000	0.000	0.000	0.000	0.000
TRINITY_DN318772_c0_g1	0.000	0.000	0.000	0.000	0.000	0.000	0.000	0.000	0.000	0.000
TRINITY_DN318773_c0_g1	0.707	0.000	0.000	0.000	0.000	1.040	0.000	0.000	0.000	0.000
TRINITY_DN318775_c0_g1	0.000	0.000	0.000	0.000	0.000	0.000	0.000	0.000	0.000	0.000
TRINITY_DN318775_c1_g1	0.000	0.000	0.000	1.061	0.000	1.040	0.000	0.000	0.000	0.000
TRINITY_DN318775_c2_g1	0.000	1.744	0.000	0.000	0.000	0.000	0.000	0.000	0.000	0.000
TRINITY_DN318775_c2_g2	0.000	0.000	0.000	0.000	0.000	0.000	0.000	0.000	0.000	0.000
TRINITY_DN318775_c3_g1	0.000	0.000	0.000	0.000	0.000	0.572	0.000	0.000	0.000	0.000
TRINITY_DN318776_c0_g1	0.000	0.000	0.000	0.000	0.000	0.000	0.000	0.000	0.957	0.000
TRINITY_DN318776_c1_g1	0.000	0.000	0.000	0.000	0.000	0.000	0.000	0.000	2.383	0.000
TRINITY_DN318776_c2_g2	0.000	0.000	0.000	0.000	3.778	0.000	0.000	0.000	0.000	0.000
TRINITY_DN318776_c3_g1	0.000	0.000	0.000	0.000	0.000	0.000	0.000	0.000	0.000	0.000
TRINITY_DN318776_c4_g1	0.000	0.000	0.000	0.000	0.000	0.000	0.000	0.000	0.000	0.000
TRINITY_DN318778_c0_g1	1.766	0.000	0.000	0.000	0.000	0.000	1.809	0.000	0.880	0.473
TRINITY_DN318779_c0_g1	0.000	0.000	0.000	0.000	0.000	0.000	0.000	0.000	0.000	0.000
TRINITY_DN318779_c0_g2	1.232	0.000	0.000	0.000	0.000	0.000	0.000	0.000	0.000	0.000
TRINITY_DN31877_c0_g1	0.000	0.000	0.000	0.000	0.949	0.000	2.206	0.000	0.566	0.000
TRINITY_DN31877_c0_g2	0.000	0.000	0.000	0.000	0.000	0.000	0.000	0.000	0.000	0.000
TRINITY_DN31877_c1_g1	0.889	0.491	0.397	0.683	1.485	0.645	0.394	0.301	0.675	1.203
TRINITY_DN31877_c3_g1	0.000	0.000	0.000	0.000	0.000	3.803	0.000	0.000	1.320	0.000
TRINITY_DN31877_c3_g3	1.702	0.000	0.000	0.000	0.000	0.000	0.000	0.000	3.248	1.391
TRINITY_DN318780_c1_g1	0.000	0.000	0.000	0.000	0.000	0.000	0.000	0.000	0.000	0.000
TRINITY_DN318782_c0_g1	0.000	0.000	0.000	0.000	4.082	0.000	0.000	0.000	0.000	0.000
TRINITY_DN318783_c0_g1	0.000	0.000	0.000	0.000	0.000	0.000	0.000	0.000	0.000	0.000
TRINITY_DN318783_c0_g2	0.000	0.000	0.000	1.058	0.000	0.000	0.000	0.000	0.000	0.000
TRINITY_DN318783_c2_g1	0.000	0.000	3.380	0.000	0.000	0.000	0.000	0.000	0.000	0.000
TRINITY_DN318784_c0_g1	0.000	5.605	0.000	0.000	0.000	0.000	0.000	0.000	0.000	0.591
TRINITY_DN318785_c0_g1	0.252	0.372	0.000	0.000	0.000	0.734	0.000	0.000	0.544	1.729
TRINITY_DN318785_c1_g1	1.245	0.620	0.000	0.000	0.000	0.000	0.000	0.943	1.421	0.186
TRINITY_DN318787_c0_g1	0.000	1.150	0.000	0.000	0.000	0.000	0.000	0.000	0.000	0.000
TRINITY_DN318787_c0_g2	0.000	0.000	0.000	0.000	0.000	3.916	2.735	0.000	1.363	0.000
TRINITY_DN318787_c0_g3	0.000	0.000	0.000	0.000	0.000	0.000	0.000	0.000	0.000	0.750
TRINITY_DN318787_c0_g4	0.000	0.670	0.000	0.000	0.000	1.080	2.150	3.038	0.000	1.140
TRINITY_DN318787_c0_g5	2.410	0.000	0.000	0.000	0.000	0.000	0.000	0.000	0.000	0.000
TRINITY_DN318787_c1_g1	0.000	0.000	0.000	0.000	0.000	0.000	0.000	0.000	0.000	0.000
TRINITY_DN318787_c2_g1	0.000	0.000	0.000	0.000	0.964	0.000	0.000	0.000	0.862	0.762
TRINITY_DN318787_c5_g1	1.224	0.000	1.643	0.000	1.019	0.000	0.280	0.000	0.000	0.994
TRINITY_DN318787_c6_g1	0.000	0.000	0.000	0.000	0.000	0.000	0.000	0.000	0.634	0.691
TRINITY_DN318787_c7_g1	0.000	0.000	0.000	0.000	0.000	0.000	0.000	0.000	0.000	0.000
TRINITY_DN318788_c0_g1	0.000	0.000	0.000	0.000	0.000	0.000	0.000	0.000	0.000	0.000
TRINITY_DN31878_c0_g1	0.000	0.000	0.000	0.000	0.000	4.470	0.000	0.000	0.541	0.000
TRINITY_DN31878_c0_g2	2.006	1.900	0.000	5.774	4.950	2.974	1.004	4.165	0.000	1.941
TRINITY_DN31878_c5_g1	0.000	0.000	0.000	0.000	0.000	0.000	0.000	0.000	0.579	0.964
TRINITY_DN318790_c0_g1	0.000	0.000	0.000	0.000	0.000	0.000	0.000	0.000	0.000	0.290
TRINITY_DN318792_c0_g2	0.000	0.000	0.000	3.096	0.000	0.000	4.316	0.000	0.000	2.570
TRINITY_DN318792_c0_g3	0.000	0.000	0.812	0.000	0.000	0.000	0.000	0.000	0.296	0.245
TRINITY_DN318792_c4_g1	0.000	0.000	0.000	0.000	0.000	0.000	0.000	0.000	0.000	0.000
TRINITY_DN318793_c0_g1	0.000	0.000	0.000	0.000	0.000	0.000	0.000	0.000	0.197	0.161
TRINITY_DN318793_c0_g2	0.000	0.000	0.000	0.000	0.000	0.000	0.000	0.000	0.000	0.000
TRINITY_DN318794_c0_g1	0.000	0.000	0.000	0.000	0.000	0.000	0.000	0.000	0.092	0.000
TRINITY_DN318794_c1_g1	0.000	0.000	0.000	0.000	0.000	0.000	0.000	0.000	0.000	0.000
TRINITY_DN318796_c0_g1	0.000	0.000	1.255	1.380	0.000	0.000	0.000	0.000	0.000	1.550
TRINITY_DN318796_c0_g2	0.000	0.000	0.000	0.000	0.000	0.000	0.000	0.000	0.000	0.000
TRINITY_DN318796_c1_g1	0.000	0.000	0.000	0.000	0.000	0.000	0.000	0.000	0.000	0.000
TRINITY_DN318799_c0_g1	0.000	0.000	0.000	0.000	0.000	0.000	0.000	0.000	0.000	0.291
TRINITY_DN31879_c0_g1	0.000	0.000	0.000	0.000	0.000	0.000	0.000	0.000	0.000	0.000
TRINITY_DN31879_c0_g3	0.000	0.000	0.000	0.000	0.000	0.000	0.000	0.000	0.987	0.000
TRINITY_DN3187_c0_g1	12.343	8.705	7.640	8.408	7.165	10.265	11.056	7.645	12.345	8.917
TRINITY_DN3187_c1_g1	5.011	1.595	3.065	0.000	5.279	3.329	2.577	0.000	3.836	5.188
TRINITY_DN318801_c0_g1	0.000	0.000	0.000	0.000	0.000	0.000	0.000	0.000	0.464	0.683
TRINITY_DN318801_c0_g2	0.000	0.000	0.000	0.000	0.000	0.000	0.000	0.000	0.000	0.393
TRINITY_DN318801_c2_g1	0.000	0.000	0.865	0.000	0.000	0.000	1.857	0.000	0.214	0.000
TRINITY_DN318801_c3_g2	0.000	0.000	0.000	0.000	4.231	0.000	0.000	0.000	0.000	0.000
TRINITY_DN318802_c0_g1	0.000	0.000	0.000	0.000	0.000	0.000	0.000	0.000	0.000	0.000
TRINITY_DN318803_c0_g1	1.297	1.254	0.000	0.000	2.131	0.000	2.635	0.000	0.642	0.000
TRINITY_DN318804_c1_g1	0.000	0.000	0.000	0.000	0.000	0.000	0.000	0.000	0.000	0.000
TRINITY_DN318805_c1_g1	0.000	0.000	0.000	1.479	0.538	0.000	0.000	0.000	0.161	0.131
TRINITY_DN318806_c0_g1	0.804	0.744	0.000	0.000	0.000	0.000	0.000	1.666	0.395	0.000
TRINITY_DN318809_c0_g1	0.000	0.000	0.000	0.000	0.000	0.000	0.000	0.000	0.000	0.000
TRINITY_DN31880_c0_g1	5.479	7.939	6.103	11.219	7.561	8.607	6.996	6.792	11.964	6.171
TRINITY_DN318810_c0_g1	0.000	0.000	0.000	0.000	0.000	0.534	0.000	0.000	0.000	0.149
TRINITY_DN318811_c0_g1	0.000	0.000	0.000	0.000	0.000	0.000	0.000	0.000	0.000	0.000
TRINITY_DN318812_c0_g1	0.000	0.000	0.000	0.000	0.000	0.000	0.000	0.000	0.000	0.000
TRINITY_DN318815_c0_g1	0.000	0.000	0.000	0.000	2.420	0.000	0.000	0.000	0.000	0.000
TRINITY_DN318815_c0_g2	0.000	0.000	0.000	0.000	0.000	0.000	0.000	0.000	0.000	0.591
TRINITY_DN318816_c0_g1	3.481	2.877	2.510	0.000	6.809	0.000	0.000	0.000	1.827	1.228
TRINITY_DN318817_c0_g1	0.000	0.000	0.000	0.000	0.000	0.000	0.000	0.000	0.000	0.549
TRINITY_DN318818_c0_g1	0.258	0.530	0.000	0.000	2.928	1.732	2.275	0.000	0.582	0.000
TRINITY_DN31881_c0_g1	0.000	0.000	0.000	0.000	1.340	0.898	0.856	0.000	0.000	1.500
TRINITY_DN31881_c0_g2	0.000	0.000	0.000	0.000	0.000	0.000	0.000	0.000	0.000	0.627
TRINITY_DN318820_c0_g1	0.000	0.000	0.000	0.000	0.000	0.000	0.000	0.000	0.000	0.000
TRINITY_DN318820_c0_g3	0.000	0.000	0.000	0.000	0.000	0.000	0.000	0.000	0.000	0.000
TRINITY_DN318820_c0_g4	0.694	0.144	0.464	11.595	0.579	0.252	0.000	0.705	0.000	1.489
TRINITY_DN318820_c0_g5	0.000	0.000	0.000	0.000	0.000	0.000	0.000	0.000	0.000	0.000
TRINITY_DN318820_c2_g1	0.000	0.000	0.000	0.000	0.000	0.000	0.000	0.000	0.000	0.000
TRINITY_DN318820_c4_g1	0.000	0.000	0.000	0.000	0.000	0.000	0.000	0.000	0.000	0.000
TRINITY_DN318821_c0_g1	0.262	0.000	0.000	0.000	0.000	0.000	0.000	0.536	0.000	0.000
TRINITY_DN318821_c1_g1	0.000	0.672	0.000	0.000	0.000	0.000	0.000	0.000	0.000	0.000
TRINITY_DN318822_c0_g1	0.000	0.000	0.000	0.000	0.000	0.000	0.000	0.000	0.000	0.377
TRINITY_DN318822_c0_g2	0.000	0.000	0.000	2.261	0.000	0.000	0.000	0.000	0.000	0.626
TRINITY_DN318822_c1_g1	0.000	0.000	0.000	5.649	0.000	0.000	0.000	0.000	0.000	0.000
TRINITY_DN318822_c4_g2	0.000	0.329	0.527	0.302	0.329	0.859	0.705	0.000	0.397	0.800
TRINITY_DN318822_c5_g1	0.000	0.000	0.000	1.580	0.000	0.000	0.000	0.000	0.000	0.432
TRINITY_DN318822_c6_g1	0.000	0.000	0.000	0.000	0.000	1.731	0.000	0.000	0.000	1.438
TRINITY_DN318822_c7_g1	0.000	1.504	0.000	0.000	2.532	0.000	0.000	0.000	0.000	1.268
TRINITY_DN318823_c0_g1	0.000	7.437	0.000	2.846	3.140	0.000	0.000	0.000	0.957	0.000
TRINITY_DN318823_c1_g1	0.000	0.000	0.000	0.000	0.000	0.000	0.000	0.000	0.000	0.000
TRINITY_DN318824_c0_g1	5.338	0.000	0.000	0.000	0.000	0.000	0.000	0.000	1.333	0.000
TRINITY_DN318824_c0_g3	0.000	0.000	1.244	0.000	0.000	0.000	0.000	0.000	0.000	0.000
TRINITY_DN318824_c1_g1	0.000	0.000	0.000	0.000	3.021	0.000	0.000	0.000	0.000	0.756
TRINITY_DN318825_c0_g1	0.000	0.000	0.000	0.000	0.000	0.000	0.000	0.000	0.000	0.000
TRINITY_DN318825_c1_g1	0.000	0.000	0.000	0.000	0.000	0.000	0.000	0.000	0.000	0.000
TRINITY_DN318826_c0_g2	0.000	0.000	0.000	0.000	0.000	0.000	0.000	0.000	0.000	0.000
TRINITY_DN318827_c0_g1	0.000	0.000	0.000	0.000	0.000	0.000	0.000	0.000	0.000	0.000
TRINITY_DN318828_c0_g1	0.000	0.000	0.000	0.000	0.000	0.000	0.000	0.000	0.000	0.000
TRINITY_DN31882_c0_g1	2.004	0.733	1.135	1.920	1.398	1.232	0.076	0.000	0.209	0.287
TRINITY_DN31882_c1_g1	1.518	0.000	0.000	0.000	0.000	1.119	0.000	0.000	0.000	0.000
TRINITY_DN31882_c2_g1	0.000	0.000	0.000	0.000	0.000	0.000	0.000	0.000	0.000	0.000
TRINITY_DN31882_c5_g1	0.000	0.000	0.000	0.000	0.000	0.000	0.000	0.000	0.000	0.000
TRINITY_DN318830_c0_g1	0.000	0.000	0.000	0.000	0.000	0.000	0.000	0.000	0.000	0.000
TRINITY_DN318830_c1_g1	0.000	0.000	0.000	0.000	0.000	0.000	1.574	0.000	0.000	0.000
TRINITY_DN318831_c0_g1	0.000	0.000	0.000	0.541	1.180	1.037	0.000	0.000	0.000	0.144
TRINITY_DN318833_c0_g1	0.000	0.000	0.000	0.000	0.000	0.000	0.000	0.000	0.000	0.000
TRINITY_DN318834_c0_g1	0.000	0.000	0.000	0.000	0.000	0.000	0.000	0.000	0.000	0.000
TRINITY_DN318835_c0_g1	0.000	0.000	0.000	0.000	0.000	0.000	0.000	0.000	0.000	0.000
TRINITY_DN318836_c0_g1	0.000	0.000	0.000	0.000	0.000	0.000	0.000	0.000	0.000	0.000
TRINITY_DN318837_c0_g1	0.000	0.000	0.000	0.000	0.000	0.000	0.000	0.000	0.000	0.000
TRINITY_DN318838_c0_g1	0.000	0.000	0.000	0.000	2.391	0.000	0.000	0.000	0.000	0.599
TRINITY_DN318839_c0_g1	0.000	0.530	0.000	0.891	0.976	0.866	0.000	0.000	0.000	0.482
TRINITY_DN318839_c0_g2	0.000	0.000	0.000	0.000	0.000	0.000	0.000	0.000	0.000	0.000
TRINITY_DN31883_c0_g1	2.201	1.118	2.965	0.748	2.064	1.568	0.736	1.065	1.379	1.138
TRINITY_DN31883_c0_g2	0.000	0.000	0.000	0.000	0.000	0.000	0.000	0.000	0.000	0.000
TRINITY_DN31883_c10_g1	0.000	0.000	0.000	0.000	0.000	0.000	0.000	0.000	0.000	1.037
TRINITY_DN31883_c1_g1	0.000	0.000	1.911	0.000	0.000	0.000	0.000	0.000	2.761	0.573
TRINITY_DN31883_c1_g2	16.775	12.617	9.488	14.826	19.653	13.351	11.643	10.164	18.671	16.330
TRINITY_DN31883_c2_g1	0.430	0.352	0.575	0.265	0.288	0.499	0.075	0.000	0.437	0.410
TRINITY_DN31883_c3_g1	0.000	0.000	0.000	0.000	0.000	0.000	0.000	0.000	0.000	0.133
TRINITY_DN31883_c5_g1	2.696	3.357	2.913	0.815	0.000	0.004	0.614	0.000	4.055	1.480
TRINITY_DN31883_c5_g2	0.000	0.000	0.000	0.000	0.000	2.383	3.506	1.747	1.007	1.604
TRINITY_DN318841_c0_g1	0.000	0.000	1.110	0.000	0.000	0.000	0.000	0.000	0.000	0.000
TRINITY_DN318841_c2_g1	0.000	0.000	1.692	2.930	0.000	0.000	0.000	0.000	0.000	0.000
TRINITY_DN318841_c3_g1	0.000	0.000	0.000	3.944	0.000	0.000	0.000	0.000	0.000	0.360
TRINITY_DN318841_c4_g1	0.000	0.000	0.000	0.000	0.000	7.145	2.524	0.000	0.000	0.000
TRINITY_DN318841_c5_g1	0.000	0.000	0.000	0.000	0.000	0.000	0.000	0.000	0.000	0.000
TRINITY_DN318844_c0_g1	0.000	0.000	0.000	0.000	0.000	0.000	0.000	0.000	0.000	0.000
TRINITY_DN318844_c2_g1	0.000	0.495	0.000	1.678	0.918	0.000	0.000	0.000	0.000	0.227
TRINITY_DN318844_c3_g1	0.000	0.000	0.000	0.000	0.000	0.000	0.411	0.000	0.000	0.000
TRINITY_DN318844_c4_g1	0.000	0.000	0.000	0.000	0.000	0.000	0.000	0.000	0.000	0.000
TRINITY_DN318845_c11_g1	0.000	0.000	0.000	0.000	0.000	0.000	0.000	4.530	1.643	0.000
TRINITY_DN318845_c1_g1	0.000	2.128	0.000	3.250	0.000	0.000	0.000	0.000	2.206	1.804
TRINITY_DN318845_c3_g1	1.293	7.417	0.000	8.189	2.265	1.832	13.192	2.607	4.801	2.679
TRINITY_DN318845_c7_g1	0.000	2.294	0.000	0.000	0.000	0.000	0.000	0.000	0.000	0.975
TRINITY_DN318848_c0_g1	2.527	0.000	0.000	0.000	0.000	3.633	0.000	0.000	0.000	3.059
TRINITY_DN318849_c0_g1	0.000	0.000	0.000	6.887	0.000	0.000	0.000	0.000	0.000	0.000
TRINITY_DN31884_c0_g1	0.000	4.092	1.958	0.000	1.190	1.064	0.000	3.298	1.419	0.000
TRINITY_DN318850_c0_g1	0.788	1.455	0.000	2.634	0.872	0.683	1.254	0.000	0.781	2.727
TRINITY_DN318850_c0_g3	0.000	1.443	0.730	0.000	0.000	0.000	0.517	0.000	0.000	0.662
TRINITY_DN318851_c0_g1	0.000	0.000	0.000	0.000	0.000	0.000	0.000	0.000	0.000	0.000
TRINITY_DN318852_c0_g1	0.000	0.000	0.000	0.000	0.000	0.000	0.000	0.000	0.000	0.136
TRINITY_DN318853_c0_g1	0.000	0.000	0.000	0.000	0.000	0.000	0.000	0.000	0.000	0.000
TRINITY_DN318855_c0_g1	0.844	0.000	0.000	0.000	0.000	0.000	0.000	0.000	0.415	1.041
TRINITY_DN318855_c1_g1	0.000	0.000	0.000	0.000	0.000	0.000	0.000	0.000	0.000	0.000
TRINITY_DN318855_c1_g2	2.285	0.000	0.000	0.000	0.000	0.000	0.000	2.360	0.000	0.000
TRINITY_DN318855_c1_g3	0.000	0.000	0.000	0.000	0.000	0.000	0.000	0.000	0.987	0.000
TRINITY_DN318857_c0_g1	0.000	0.000	0.000	0.000	0.000	0.000	0.000	0.000	0.000	0.000
TRINITY_DN318859_c0_g1	0.000	0.000	0.000	0.000	0.000	0.000	0.411	0.000	0.000	0.000
TRINITY_DN31885_c0_g2	0.000	0.000	0.000	0.000	0.000	0.000	0.000	0.000	0.000	0.068
TRINITY_DN31885_c0_g3	0.000	0.000	6.167	0.000	0.000	0.000	0.000	0.000	0.000	1.003
TRINITY_DN31885_c0_g4	0.447	0.000	0.000	0.000	0.000	0.000	0.420	0.920	0.221	0.545
TRINITY_DN31885_c0_g5	0.762	0.000	0.000	0.000	2.508	1.124	0.000	0.000	0.000	0.000
TRINITY_DN31885_c1_g1	0.000	0.000	0.000	0.000	0.000	0.000	0.000	0.000	0.000	0.000
TRINITY_DN318860_c0_g1	0.000	0.000	0.000	0.000	0.000	0.000	0.000	0.000	0.000	0.000
TRINITY_DN318861_c0_g1	0.000	0.000	0.000	0.000	0.000	0.000	1.848	0.000	1.270	0.909
TRINITY_DN318862_c1_g1	0.000	0.000	0.000	0.000	0.000	1.468	0.988	0.000	0.000	0.812
TRINITY_DN318864_c0_g1	0.000	0.000	0.000	0.000	0.000	0.000	0.000	0.000	0.000	0.000
TRINITY_DN318864_c1_g2	0.000	4.291	0.000	0.000	0.000	0.000	0.000	0.000	0.000	2.474
TRINITY_DN318864_c3_g1	0.000	0.000	0.000	0.000	0.000	0.000	0.000	0.000	0.000	0.000
TRINITY_DN318866_c0_g1	0.000	0.000	0.000	0.000	0.000	0.000	0.000	0.000	0.000	0.000
TRINITY_DN318866_c0_g2	0.000	0.000	0.000	2.674	0.000	0.000	0.000	0.000	0.000	1.476
TRINITY_DN318869_c0_g1	0.000	0.000	0.000	0.000	0.000	0.000	0.000	0.000	0.000	0.000
TRINITY_DN31886_c0_g1	6.160	0.000	11.201	6.042	3.350	1.096	12.637	0.000	1.020	4.325
TRINITY_DN31886_c1_g1	0.000	0.000	0.000	1.331	0.000	0.000	0.000	0.000	0.436	0.000
TRINITY_DN31886_c4_g1	0.000	0.000	0.000	0.000	0.000	0.000	0.000	0.000	0.000	0.000
TRINITY_DN31886_c7_g1	0.000	0.000	0.000	0.000	0.000	0.000	0.000	0.000	0.000	0.000
TRINITY_DN318870_c0_g1	0.000	0.000	0.000	0.000	0.000	0.000	0.000	0.000	0.000	0.000
TRINITY_DN318871_c0_g1	0.000	0.000	0.000	0.000	0.000	0.000	0.000	0.000	0.177	0.289
TRINITY_DN318871_c1_g1	0.000	0.000	0.000	0.000	0.000	0.000	0.000	0.000	0.000	0.000
TRINITY_DN318872_c0_g1	0.215	0.000	0.000	0.000	0.000	0.000	0.000	0.000	0.000	0.174
TRINITY_DN318873_c0_g1	0.000	0.000	0.000	0.000	0.000	0.000	0.000	0.000	0.000	0.000
TRINITY_DN318875_c0_g1	0.000	0.000	3.686	0.000	0.000	0.000	0.000	0.000	0.000	0.000
TRINITY_DN318876_c0_g1	0.000	0.000	0.000	0.000	2.483	0.000	0.000	0.000	0.000	0.000
TRINITY_DN318877_c0_g1	0.000	0.000	0.000	0.000	0.000	0.000	0.000	0.000	0.386	0.104
TRINITY_DN318878_c0_g1	0.000	3.835	0.000	0.000	0.000	0.000	6.122	0.000	2.961	1.653
TRINITY_DN31887_c1_g1	0.000	0.000	0.000	0.000	0.000	0.000	0.000	0.000	0.000	0.000
TRINITY_DN31887_c2_g1	0.000	0.000	0.000	0.000	0.000	0.000	0.000	0.000	0.000	0.404
TRINITY_DN31887_c3_g1	1.666	0.000	0.000	0.000	0.000	0.000	0.000	0.000	3.321	0.000
TRINITY_DN31887_c3_g2	0.000	0.000	3.084	3.304	0.000	0.000	2.306	4.490	1.623	3.090
TRINITY_DN31887_c4_g1	0.000	0.000	0.000	0.000	0.000	0.000	0.000	0.000	0.000	0.000
TRINITY_DN318880_c0_g1	0.656	0.000	0.292	0.000	0.000	0.184	0.000	0.000	0.112	0.177
TRINITY_DN318880_c0_g3	0.560	0.000	0.000	0.000	0.927	0.821	0.000	0.000	0.000	0.000
TRINITY_DN318880_c1_g1	0.000	0.000	0.000	0.000	0.000	0.000	0.000	0.000	0.000	0.000
TRINITY_DN318880_c2_g1	0.000	0.000	0.000	0.000	0.000	0.000	0.000	0.000	0.000	0.000
TRINITY_DN318882_c0_g1	0.000	0.000	0.000	0.000	0.000	0.000	0.000	0.000	0.000	1.040
TRINITY_DN318883_c0_g1	0.000	0.000	0.000	0.000	0.000	0.000	0.000	0.000	0.000	0.000
TRINITY_DN318884_c1_g1	0.000	0.000	0.000	4.073	0.000	0.000	0.000	0.000	0.000	1.121
TRINITY_DN318885_c0_g1	0.000	1.576	0.000	0.000	0.000	0.000	0.000	0.000	0.000	0.000
TRINITY_DN318885_c0_g2	0.000	0.000	0.000	0.000	1.372	0.000	0.824	0.000	0.410	0.000
TRINITY_DN318886_c0_g1	0.000	0.000	0.000	0.000	0.000	0.000	0.000	0.000	0.000	0.000
TRINITY_DN318887_c0_g1	0.000	0.000	0.000	1.202	0.000	0.000	0.000	0.000	0.000	0.000
TRINITY_DN318887_c0_g2	0.000	0.000	0.000	0.000	0.000	0.000	0.000	0.000	0.000	0.000
TRINITY_DN318888_c0_g1	0.000	0.000	0.000	0.000	0.000	0.000	0.000	0.000	0.000	0.000
TRINITY_DN318890_c0_g1	0.000	0.000	0.000	0.000	0.000	0.000	0.000	3.920	0.000	0.798
TRINITY_DN318892_c0_g1	0.808	0.000	0.000	0.000	1.330	0.000	0.795	0.000	0.000	0.331
TRINITY_DN318892_c2_g1	0.000	0.000	0.000	0.000	0.000	0.000	4.178	0.000	1.012	0.000
TRINITY_DN318892_c4_g1	0.000	0.000	0.000	0.000	0.000	0.000	0.000	0.000	0.000	0.000
TRINITY_DN318894_c0_g1	0.000	0.426	0.000	0.000	0.000	0.409	0.000	0.000	0.000	0.395
TRINITY_DN318895_c0_g1	0.000	0.000	0.000	0.000	0.000	0.000	0.000	0.000	0.000	0.000
TRINITY_DN318895_c1_g1	0.000	0.000	0.000	0.000	0.000	0.000	0.000	0.000	0.000	0.000
TRINITY_DN318898_c0_g1	0.000	0.000	0.000	0.000	0.000	0.000	1.333	0.000	0.000	0.393
TRINITY_DN318898_c0_g2	0.000	0.000	0.000	0.000	0.000	0.000	0.000	0.000	0.000	0.000
TRINITY_DN318898_c0_g4	0.000	0.000	0.000	0.000	0.000	0.000	0.000	0.000	1.751	0.659
TRINITY_DN318898_c0_g5	0.000	0.000	0.000	0.000	0.000	0.000	0.000	0.000	0.000	0.000
TRINITY_DN318898_c0_g6	0.000	0.000	0.000	0.000	0.000	0.000	0.000	0.000	0.000	0.000
TRINITY_DN318899_c0_g1	0.000	0.000	0.000	3.170	0.000	0.000	0.000	0.000	3.392	0.000
TRINITY_DN318899_c1_g1	0.000	0.000	0.000	0.000	0.000	0.000	0.000	0.000	0.000	0.556
TRINITY_DN3188_c0_g1	1.048	2.559	2.630	3.819	3.250	1.904	3.079	2.612	1.684	1.860
TRINITY_DN3188_c0_g2	3.058	3.532	3.355	2.549	3.705	0.000	2.276	1.703	2.368	2.063
TRINITY_DN3188_c0_g4	0.000	2.975	2.629	1.935	2.783	1.312	1.871	0.000	1.330	2.360
TRINITY_DN3188_c11_g1	0.000	0.000	2.050	0.000	2.453	0.000	0.000	0.000	0.000	1.227
TRINITY_DN3188_c18_g1	0.000	0.000	0.000	0.000	0.000	0.000	0.000	0.000	0.000	0.000
TRINITY_DN3188_c1_g1	0.000	0.000	0.000	2.335	0.000	0.000	0.000	0.000	0.000	0.000
TRINITY_DN3188_c2_g1	0.605	0.081	0.135	0.469	0.338	0.292	0.260	0.611	0.000	0.082
TRINITY_DN3188_c3_g1	2.433	0.000	3.291	0.000	0.000	0.000	0.000	4.932	2.850	0.000
TRINITY_DN3188_c5_g1	0.000	0.000	0.000	0.000	0.000	0.000	0.000	0.000	0.000	1.100
TRINITY_DN318901_c0_g1	0.000	0.000	1.670	3.537	0.000	0.000	2.478	0.000	0.000	2.002
TRINITY_DN318901_c1_g1	0.000	0.965	0.000	0.820	0.000	0.795	0.518	0.000	0.268	0.000
TRINITY_DN318902_c0_g1	0.000	0.000	0.000	0.000	0.000	0.000	0.000	0.000	0.000	0.000
TRINITY_DN318903_c0_g1	8.979	2.294	3.287	0.000	3.907	13.919	0.000	0.000	1.949	5.915
TRINITY_DN318903_c1_g1	0.000	0.000	0.000	0.000	0.000	0.000	0.000	0.000	0.000	0.000
TRINITY_DN318903_c1_g2	0.000	0.000	0.000	0.000	0.000	0.000	0.000	0.000	0.000	0.000
TRINITY_DN318903_c2_g1	0.000	0.000	0.000	0.000	0.000	0.000	0.000	0.000	0.000	0.000
TRINITY_DN318903_c3_g1	0.000	0.000	0.000	0.000	0.000	0.000	0.000	0.000	0.000	0.000
TRINITY_DN318903_c6_g1	0.000	0.000	0.000	0.000	0.000	0.000	0.000	0.000	0.000	0.000
TRINITY_DN318904_c0_g1	0.000	0.000	0.000	0.000	0.000	0.000	0.000	0.000	0.000	0.000
TRINITY_DN318905_c0_g1	0.000	0.000	0.000	0.000	0.000	0.000	0.000	0.000	0.000	1.049
TRINITY_DN318905_c1_g1	0.000	0.000	0.000	0.000	0.000	0.000	0.000	0.000	0.000	1.100
TRINITY_DN318908_c0_g1	0.000	0.000	0.000	0.000	0.000	0.000	0.000	0.000	0.000	0.800
TRINITY_DN318908_c1_g1	0.000	0.000	0.000	0.000	0.000	0.000	1.350	0.000	0.000	0.000
TRINITY_DN318908_c2_g1	0.000	0.537	0.000	0.000	0.000	0.000	1.153	0.000	0.000	0.489
TRINITY_DN31890_c0_g1	0.000	0.000	0.000	0.000	0.000	0.000	0.000	0.000	0.000	0.000
TRINITY_DN318910_c0_g2	0.000	1.337	0.000	0.000	0.000	0.000	0.000	0.000	2.478	0.000
TRINITY_DN318910_c0_g3	0.000	0.000	0.000	0.000	0.000	0.000	0.000	0.000	0.000	0.000
TRINITY_DN318911_c1_g1	0.000	0.000	0.000	0.000	0.000	0.000	0.000	0.000	0.000	0.000
TRINITY_DN318912_c0_g1	0.000	0.000	1.831	0.000	0.000	1.978	0.000	0.000	1.322	0.000
TRINITY_DN318912_c1_g1	0.000	0.000	0.000	0.000	0.000	0.000	0.000	0.000	0.712	0.000
TRINITY_DN318914_c0_g1	0.000	0.000	0.000	0.000	0.000	0.000	0.000	0.000	0.000	0.237
TRINITY_DN318914_c1_g1	0.000	0.000	0.000	0.000	0.000	0.000	0.000	0.000	0.000	0.000
TRINITY_DN318914_c2_g1	0.000	0.000	0.000	0.000	0.000	0.000	0.881	0.000	0.000	0.000
TRINITY_DN318915_c0_g1	0.000	0.489	0.000	0.000	0.000	0.000	0.000	0.000	0.000	0.000
TRINITY_DN318915_c3_g1	0.615	0.000	0.000	0.000	0.000	0.000	2.380	0.000	0.303	0.000
TRINITY_DN318915_c4_g1	0.000	0.000	1.415	0.000	0.000	0.000	0.000	0.000	0.259	0.000
TRINITY_DN318915_c5_g1	0.000	0.000	0.000	2.097	2.319	0.000	0.000	0.000	0.000	0.580
TRINITY_DN318916_c0_g1	0.000	1.007	0.000	1.703	0.000	0.000	0.000	0.000	0.000	0.000
TRINITY_DN318916_c0_g2	0.000	0.000	0.000	0.000	0.000	0.000	0.000	0.000	0.000	0.000
TRINITY_DN318916_c1_g1	0.000	0.000	0.351	0.000	0.000	0.000	0.713	0.535	0.789	1.032
TRINITY_DN318917_c0_g1	0.000	0.000	0.000	0.000	0.000	0.000	0.000	0.000	0.000	0.000
TRINITY_DN318919_c0_g1	0.000	0.000	0.000	0.000	0.000	0.000	0.000	0.000	0.000	0.000
TRINITY_DN31891_c0_g1	0.000	0.000	0.000	0.000	0.000	0.000	0.000	0.000	0.000	0.000
TRINITY_DN31891_c0_g2	0.000	0.000	0.000	0.000	0.000	0.000	0.000	0.000	0.000	0.000
TRINITY_DN31891_c0_g3	0.000	0.000	0.000	0.000	0.000	0.000	0.000	0.000	0.000	0.000
TRINITY_DN31891_c0_g4	0.000	0.000	0.000	0.000	0.000	0.000	0.000	0.000	0.000	0.000
TRINITY_DN31891_c0_g5	23.097	35.567	0.000	52.078	43.670	0.000	36.905	34.703	37.501	51.220
TRINITY_DN31891_c0_g6	0.000	0.000	0.000	0.000	0.000	0.000	0.000	0.000	0.000	1.804
TRINITY_DN31891_c1_g1	1.811	0.000	4.926	0.000	0.000	0.000	0.000	0.000	0.762	0.000
TRINITY_DN31891_c1_g2	2.491	3.081	0.000	1.246	0.000	0.000	0.000	0.000	0.000	0.000
TRINITY_DN31891_c2_g1	11.859	0.708	36.505	0.000	0.000	41.279	28.498	0.000	0.000	0.000
TRINITY_DN318920_c0_g1	0.000	2.030	0.000	0.000	0.000	3.049	0.000	4.201	1.460	0.857
TRINITY_DN318920_c1_g1	0.000	4.257	3.023	3.250	3.620	0.000	2.268	0.000	0.000	0.902
TRINITY_DN318921_c0_g1	0.000	0.000	1.418	0.000	0.000	0.000	0.000	0.000	0.512	0.000
TRINITY_DN318924_c0_g1	0.000	0.000	0.000	0.000	3.658	0.000	1.122	0.000	0.000	0.000
TRINITY_DN318925_c0_g1	0.000	0.000	0.000	0.000	0.000	0.000	0.000	0.000	0.000	0.000
TRINITY_DN318925_c0_g2	0.000	0.000	0.000	0.000	0.000	0.000	0.000	0.000	0.000	1.175
TRINITY_DN318925_c0_g3	0.000	0.000	0.000	0.000	0.000	0.000	0.000	0.000	0.000	0.000
TRINITY_DN318925_c1_g1	0.000	4.904	0.000	0.000	0.000	0.000	0.000	0.000	0.000	0.000
TRINITY_DN318927_c0_g1	0.000	0.000	0.000	0.000	0.000	0.000	0.000	0.000	0.000	0.000
TRINITY_DN318928_c0_g1	0.000	0.000	0.000	0.000	0.000	0.000	0.000	0.000	0.000	0.000
TRINITY_DN31892_c0_g1	0.000	0.000	0.000	0.000	0.000	0.000	0.000	0.000	0.000	0.000
TRINITY_DN31892_c1_g1	0.000	0.000	0.000	0.000	0.000	0.000	0.000	4.853	0.000	0.000
TRINITY_DN318930_c0_g1	0.000	1.933	0.000	0.000	0.000	0.000	0.000	1.114	0.533	0.000
TRINITY_DN318930_c0_g2	0.000	0.000	0.000	0.000	0.000	0.000	0.000	2.383	0.000	0.000
TRINITY_DN318930_c2_g1	0.000	1.956	0.000	1.505	0.000	0.000	0.000	0.000	0.494	0.000
TRINITY_DN318930_c2_g2	0.911	0.000	0.000	0.000	0.000	0.000	1.813	0.000	0.000	0.000
TRINITY_DN318930_c3_g1	0.000	0.000	0.000	0.000	0.000	0.000	4.611	0.000	1.124	0.917
TRINITY_DN318930_c5_g1	0.000	0.364	0.000	0.000	0.000	0.000	0.000	0.000	0.000	0.341
TRINITY_DN318931_c1_g1	0.000	0.000	0.000	0.000	0.000	0.000	0.000	0.000	0.000	0.000
TRINITY_DN318933_c0_g1	0.000	0.000	0.000	0.000	0.000	0.000	0.000	0.000	0.646	0.000
TRINITY_DN318933_c1_g1	0.000	0.000	0.605	0.000	0.745	0.000	0.848	0.000	0.275	0.000
TRINITY_DN318936_c0_g1	0.343	0.000	0.000	0.000	0.000	0.000	0.000	0.349	0.347	0.906
TRINITY_DN318937_c0_g1	0.000	0.466	0.000	0.794	0.000	0.000	0.000	1.085	0.000	0.214
TRINITY_DN318937_c1_g1	0.429	0.000	0.000	0.000	0.000	0.000	0.402	0.000	0.213	0.000
TRINITY_DN318937_c2_g1	0.000	1.121	0.000	0.000	0.000	0.000	0.000	0.000	0.000	0.000
TRINITY_DN318938_c0_g1	0.599	0.333	0.267	0.000	0.000	0.000	0.179	0.406	0.201	0.243
TRINITY_DN318938_c0_g2	0.000	0.000	0.000	0.000	0.000	0.000	0.000	0.000	0.000	0.000
TRINITY_DN318938_c1_g2	0.000	0.641	0.000	0.000	0.000	0.000	0.000	0.000	0.000	0.288
TRINITY_DN318939_c0_g1	0.000	0.000	0.000	0.000	0.000	0.000	0.000	0.000	0.000	2.174
TRINITY_DN318939_c0_g2	0.000	0.000	1.153	0.896	4.186	0.000	0.000	0.000	0.000	0.486
TRINITY_DN318939_c0_g3	0.927	0.000	0.000	0.000	0.000	0.000	0.000	0.000	0.000	0.381
TRINITY_DN31893_c0_g1	0.000	0.000	0.000	0.000	0.000	0.000	1.917	0.000	0.000	0.762
TRINITY_DN318940_c0_g1	1.380	0.000	0.463	0.526	0.000	0.000	0.000	0.000	0.000	0.280
TRINITY_DN318940_c1_g1	0.000	0.000	0.000	0.000	0.000	3.350	0.000	0.000	0.000	0.000
TRINITY_DN318942_c1_g1	0.000	0.000	0.000	0.000	0.000	0.000	0.000	0.000	0.000	0.000
TRINITY_DN318942_c2_g1	0.000	0.000	0.000	0.000	0.000	0.000	0.000	0.000	0.000	0.000
TRINITY_DN318943_c0_g1	0.000	0.328	0.263	0.000	0.000	0.286	0.000	0.000	0.198	0.639
TRINITY_DN318944_c0_g1	0.000	0.000	0.000	0.000	0.000	0.000	0.000	0.000	0.000	0.000
TRINITY_DN318945_c0_g1	0.000	0.000	0.000	0.000	0.000	0.000	5.245	0.000	0.000	0.000
TRINITY_DN318945_c0_g2	0.000	0.000	0.000	0.000	0.000	0.000	0.000	0.000	0.000	0.000
TRINITY_DN318945_c0_g3	0.000	0.000	0.000	3.366	0.000	3.320	0.000	0.000	0.000	0.000
TRINITY_DN318945_c1_g1	0.000	0.000	0.000	0.000	0.000	3.511	0.000	0.000	0.000	0.000
TRINITY_DN318947_c0_g1	0.000	0.000	0.000	0.000	0.000	0.000	0.000	0.000	0.000	0.000
TRINITY_DN318948_c0_g2	0.000	0.000	0.000	0.000	0.000	0.000	0.000	0.000	0.000	0.000
TRINITY_DN318949_c0_g1	0.000	0.000	0.000	0.000	0.000	0.000	0.000	0.000	0.000	0.000
TRINITY_DN31894_c0_g1	0.000	0.000	0.000	0.000	0.000	0.000	3.673	0.000	0.000	0.130
TRINITY_DN31894_c0_g3	0.817	0.000	0.000	1.552	0.000	0.000	0.000	0.000	0.634	0.527
TRINITY_DN31894_c1_g1	1.168	0.000	0.000	0.000	0.000	0.000	0.673	1.432	0.000	0.283
TRINITY_DN31894_c2_g1	0.000	0.000	0.000	0.000	0.000	0.000	0.000	0.000	0.000	0.000
TRINITY_DN31894_c4_g1	4.524	8.787	6.189	6.697	7.406	8.883	13.840	6.134	11.940	12.949
TRINITY_DN31894_c5_g1	0.000	0.000	0.000	0.000	0.000	0.000	0.000	0.000	0.000	0.000
TRINITY_DN31894_c6_g1	0.000	0.000	0.000	0.000	0.000	0.000	0.000	0.000	0.000	0.000
TRINITY_DN31894_c6_g2	1.702	0.000	0.000	0.000	2.788	0.000	0.000	0.000	0.000	0.000
TRINITY_DN31894_c6_g3	1.239	0.000	0.000	0.000	0.000	0.000	0.000	0.000	0.000	0.509
TRINITY_DN318950_c1_g1	0.000	0.000	0.000	0.000	0.000	0.000	0.000	0.000	0.000	0.000
TRINITY_DN318952_c0_g1	0.000	0.000	0.000	0.000	0.000	0.000	0.000	2.808	0.000	0.000
TRINITY_DN318953_c0_g1	0.000	0.000	0.000	0.000	0.000	0.000	0.000	0.000	0.000	0.000
TRINITY_DN318954_c0_g1	0.000	0.936	0.000	0.000	0.000	0.000	0.000	2.055	0.487	0.000
TRINITY_DN318956_c0_g1	0.000	0.000	0.000	0.000	0.000	0.000	0.000	0.000	0.000	0.000
TRINITY_DN318956_c0_g3	1.091	0.000	0.000	0.000	0.000	0.000	0.000	0.000	0.000	0.000
TRINITY_DN318956_c1_g1	0.000	0.000	0.000	0.000	0.000	0.000	0.000	0.000	0.000	0.000
TRINITY_DN318956_c4_g1	0.000	0.000	0.000	0.000	0.000	0.000	0.000	0.000	0.000	0.000
TRINITY_DN318957_c0_g1	0.000	0.000	0.000	0.000	0.000	0.000	0.000	0.000	0.000	2.008
TRINITY_DN318958_c0_g2	0.000	0.000	7.080	0.000	0.000	0.000	0.000	0.000	0.000	0.000
TRINITY_DN318959_c0_g1	0.000	0.000	0.000	0.000	0.000	0.000	0.000	0.000	0.000	0.000
TRINITY_DN31895_c0_g1	0.000	0.000	0.000	0.000	0.000	0.000	0.000	0.000	0.000	0.000
TRINITY_DN31895_c0_g2	0.000	1.729	0.000	0.000	0.000	0.000	0.000	0.000	0.887	0.726
TRINITY_DN31895_c0_g3	0.000	0.000	0.000	0.000	0.000	0.000	0.000	0.000	0.000	0.000
TRINITY_DN31895_c0_g5	0.000	0.000	0.000	0.000	0.000	0.000	0.000	0.000	0.000	0.000
TRINITY_DN31895_c1_g1	0.000	0.000	0.000	0.000	0.000	0.000	0.000	0.000	0.000	0.382
TRINITY_DN31895_c1_g2	0.737	0.047	0.360	0.410	0.447	0.391	1.218	0.000	0.786	1.053
TRINITY_DN31895_c2_g1	0.000	0.000	0.000	0.000	0.000	0.989	0.000	0.000	0.000	0.000
TRINITY_DN318960_c0_g1	0.000	0.000	0.000	0.000	0.000	0.000	0.000	0.000	0.000	0.000
TRINITY_DN318962_c0_g1	0.000	0.000	0.000	0.000	0.000	0.000	0.000	0.000	0.000	0.000
TRINITY_DN318962_c0_g2	1.793	2.035	0.000	3.339	1.221	0.000	1.451	0.000	0.728	1.215
TRINITY_DN318962_c0_g4	0.000	0.000	0.000	0.000	0.000	0.000	0.000	0.000	0.000	0.000
TRINITY_DN318962_c1_g1	0.000	0.000	0.000	0.000	0.000	0.000	0.000	0.000	0.222	0.000
TRINITY_DN318962_c2_g1	0.000	0.000	0.000	0.000	0.000	0.000	0.000	0.000	0.000	0.000
TRINITY_DN318962_c3_g1	0.000	0.000	0.000	0.000	0.000	0.000	0.000	0.000	0.000	3.916
TRINITY_DN318962_c4_g1	0.000	0.000	0.000	0.000	0.000	0.000	0.000	0.000	0.000	0.000
TRINITY_DN318962_c7_g1	0.000	0.000	0.000	0.000	0.000	0.000	0.000	0.000	0.000	0.000
TRINITY_DN318963_c0_g1	0.000	0.000	0.000	0.000	0.000	0.000	0.000	0.000	0.000	0.000
TRINITY_DN318963_c1_g1	0.000	0.000	0.000	0.000	0.000	0.000	0.000	0.000	0.000	0.000
TRINITY_DN318965_c0_g1	0.000	0.000	0.000	0.000	0.000	0.000	0.000	0.000	0.000	0.000
TRINITY_DN318967_c0_g1	0.000	0.000	0.000	0.000	0.000	0.000	0.000	0.000	0.000	0.756
TRINITY_DN318967_c1_g1	0.000	0.000	0.000	0.000	0.000	0.000	0.000	0.000	1.270	0.000
TRINITY_DN318967_c1_g2	0.000	0.000	2.363	0.000	0.000	0.000	0.000	0.000	0.000	0.000
TRINITY_DN318967_c2_g1	0.000	2.395	0.000	0.000	0.000	0.000	0.000	0.000	0.000	1.701
TRINITY_DN318967_c3_g1	0.000	0.000	0.000	0.000	0.000	0.000	0.000	0.000	0.000	0.000
TRINITY_DN318967_c5_g1	0.000	0.000	0.000	0.000	0.000	0.000	0.000	0.000	0.000	0.000
TRINITY_DN318968_c0_g1	0.000	0.000	0.000	0.000	0.000	0.000	0.000	0.000	0.000	0.000
TRINITY_DN318968_c1_g1	0.000	0.000	0.000	0.000	0.000	0.000	0.000	0.000	0.000	0.000
TRINITY_DN318969_c0_g1	0.000	0.997	0.000	0.000	0.000	3.111	1.051	0.000	0.000	0.000
TRINITY_DN31896_c0_g1	0.000	0.000	0.000	2.738	0.000	0.000	0.000	0.000	0.000	0.000
TRINITY_DN318972_c0_g1	0.000	0.376	0.000	0.000	0.000	0.000	0.405	0.000	1.026	1.547
TRINITY_DN318974_c0_g1	0.000	0.000	0.000	0.000	0.000	0.000	0.000	0.000	0.000	0.000
TRINITY_DN318974_c1_g2	0.404	0.000	0.000	0.000	0.000	0.293	0.000	0.000	0.305	0.000
TRINITY_DN318974_c2_g1	0.000	0.000	0.000	0.000	0.000	0.000	0.000	0.000	0.873	0.419
TRINITY_DN318974_c2_g2	0.000	0.000	0.000	0.000	0.000	0.000	0.000	0.000	0.000	0.000
TRINITY_DN318974_c3_g1	0.000	0.000	0.000	0.000	0.000	0.000	0.000	0.000	0.000	0.000
TRINITY_DN318975_c0_g1	0.465	0.000	0.000	0.000	0.000	0.000	0.878	0.000	0.000	0.189
TRINITY_DN318975_c1_g1	0.000	0.000	0.000	0.394	0.000	0.000	0.000	0.000	0.210	0.000
TRINITY_DN318975_c2_g1	0.000	0.000	0.000	0.000	0.000	0.000	0.000	0.000	0.000	0.000
TRINITY_DN318975_c2_g2	0.000	0.000	0.000	0.000	0.000	0.000	0.000	0.000	0.125	0.220
TRINITY_DN318975_c4_g1	0.000	0.000	0.000	0.000	0.000	0.000	0.000	0.000	0.000	0.000
TRINITY_DN318975_c5_g1	0.000	1.230	0.000	0.000	0.000	0.000	0.000	0.000	0.000	0.000
TRINITY_DN318976_c0_g1	0.000	0.000	0.000	0.000	0.000	0.000	0.000	0.000	0.665	1.105
TRINITY_DN318977_c0_g1	0.000	0.000	0.000	0.000	0.000	0.000	0.000	0.000	0.000	0.626
TRINITY_DN318978_c0_g1	0.511	0.000	0.000	0.000	0.000	0.000	0.972	0.000	0.000	0.000
TRINITY_DN318979_c0_g1	0.000	0.000	0.000	0.000	0.000	0.000	2.784	0.000	0.000	0.000
TRINITY_DN318979_c1_g1	0.000	0.000	0.000	0.000	0.000	0.000	0.000	0.000	0.000	0.000
TRINITY_DN318979_c2_g1	0.000	2.675	0.000	2.049	0.000	0.000	0.000	0.000	0.000	0.566
TRINITY_DN31897_c0_g1	0.000	0.000	0.000	0.000	0.000	0.000	0.000	0.000	1.113	0.000
TRINITY_DN31897_c0_g2	0.000	0.000	0.000	0.000	0.000	0.748	0.000	1.055	0.000	0.000
TRINITY_DN31897_c2_g1	0.000	0.000	0.000	0.000	0.000	0.000	0.000	0.000	0.000	0.000
TRINITY_DN318980_c0_g1	0.000	0.000	0.000	0.000	0.000	0.000	2.561	0.000	0.000	0.519
TRINITY_DN318981_c1_g1	6.365	0.000	2.178	0.000	2.602	0.000	0.000	3.222	0.789	8.134
TRINITY_DN318981_c2_g2	0.000	0.000	0.000	0.000	0.000	0.000	0.000	4.266	0.000	0.000
TRINITY_DN318981_c7_g1	0.000	0.000	3.140	0.000	0.000	0.000	2.344	0.000	1.146	0.000
TRINITY_DN318981_c8_g1	0.000	0.000	0.000	0.000	0.000	0.000	0.000	0.000	0.000	0.000
TRINITY_DN318982_c1_g1	0.000	0.000	5.735	0.000	0.000	3.048	0.000	0.000	0.000	1.714
TRINITY_DN318982_c3_g1	0.000	0.000	0.000	0.000	0.000	0.000	0.000	0.000	0.000	0.000
TRINITY_DN318982_c3_g2	0.000	0.000	0.000	0.000	0.000	0.000	0.000	0.000	0.000	0.000
TRINITY_DN318982_c4_g1	0.000	0.000	0.000	0.000	0.000	0.000	0.000	0.000	0.000	0.000
TRINITY_DN318984_c0_g1	0.000	0.000	0.000	0.000	0.000	0.000	0.000	0.000	0.203	0.000
TRINITY_DN318985_c0_g1	0.000	4.337	0.000	0.000	0.000	0.000	0.000	0.000	0.740	4.035
TRINITY_DN318986_c0_g2	1.173	0.000	0.000	0.000	0.000	0.000	2.374	4.844	0.000	0.000
TRINITY_DN318987_c0_g1	0.000	0.000	0.000	0.000	0.000	0.000	0.000	0.000	0.000	0.610
TRINITY_DN318988_c1_g1	0.000	0.000	0.000	0.000	0.000	0.000	0.557	0.000	0.000	0.237
TRINITY_DN318989_c0_g1	0.000	0.651	0.000	0.000	0.000	1.052	0.000	0.000	0.000	0.000
TRINITY_DN31898_c0_g1	9.751	10.280	8.789	10.819	2.788	8.972	9.360	13.250	14.943	11.759
TRINITY_DN31898_c0_g2	0.000	0.287	1.688	0.000	0.000	0.000	0.000	1.230	0.289	0.266
TRINITY_DN31898_c1_g2	0.000	0.000	0.000	0.000	0.000	0.000	0.000	4.408	0.000	0.000
TRINITY_DN31898_c1_g3	0.000	0.513	0.776	0.000	1.899	0.842	0.000	0.000	0.283	0.294
TRINITY_DN31898_c3_g1	0.000	0.000	0.000	0.000	2.788	0.000	0.000	0.000	0.848	0.000
TRINITY_DN31898_c4_g1	2.543	0.000	0.000	0.000	0.000	0.000	0.000	0.000	0.000	0.000
TRINITY_DN31898_c5_g1	0.000	0.000	0.000	0.000	0.000	0.000	0.000	0.000	0.000	0.000
TRINITY_DN31898_c6_g1	0.000	0.000	0.000	0.000	0.000	0.000	0.000	0.000	0.000	0.000
TRINITY_DN318993_c0_g1	0.000	0.000	0.000	0.000	0.000	0.000	0.000	0.000	0.000	0.000
TRINITY_DN318994_c0_g1	7.645	10.392	12.548	9.044	12.495	6.753	18.717	15.514	10.591	8.137
TRINITY_DN318994_c1_g1	0.000	0.000	0.000	0.000	0.000	0.000	0.000	0.000	0.000	0.000
TRINITY_DN318995_c0_g2	0.000	0.000	0.000	0.000	0.000	0.000	0.000	0.000	0.000	0.000
TRINITY_DN318998_c0_g1	0.000	0.000	0.000	0.000	0.000	0.000	0.000	0.000	0.000	0.000
TRINITY_DN318998_c1_g1	0.000	0.000	0.000	0.000	0.000	0.000	0.000	0.000	0.000	0.000
TRINITY_DN318999_c0_g1	0.000	1.025	1.657	1.608	0.000	0.000	0.000	0.000	0.529	0.000
TRINITY_DN318999_c0_g2	0.000	0.000	0.000	0.000	0.000	0.000	0.000	0.000	0.000	1.131
TRINITY_DN318999_c1_g1	0.000	0.000	0.000	0.000	0.000	0.000	0.000	0.000	0.000	0.000
TRINITY_DN31899_c0_g1	0.000	3.198	0.000	0.000	7.808	2.857	0.000	0.000	5.499	2.068
TRINITY_DN31899_c0_g2	0.000	0.000	0.000	0.000	0.000	0.000	2.284	0.000	5.564	0.524
TRINITY_DN3189_c0_g1	2.628	0.000	3.581	4.030	4.140	0.000	2.772	0.000	1.870	5.490
TRINITY_DN318_c0_g1	0.000	0.000	1.424	0.000	0.057	0.000	2.254	0.000	0.100	0.391
TRINITY_DN318_c10_g2	0.000	0.000	0.000	0.000	0.000	0.000	0.000	0.000	0.000	0.000
TRINITY_DN318_c10_g3	0.000	0.000	0.000	0.000	0.000	0.000	0.000	0.000	0.000	0.000
TRINITY_DN318_c12_g1	0.000	0.000	0.000	0.000	0.000	0.000	0.000	0.000	0.000	0.000
TRINITY_DN318_c14_g1	0.000	0.000	0.000	0.000	0.000	0.000	0.000	0.000	0.000	0.000
TRINITY_DN318_c15_g1	14.922	0.000	0.000	0.000	0.000	0.000	2.540	0.000	0.000	1.552
TRINITY_DN318_c1_g1	0.000	0.000	0.000	0.000	0.000	0.000	0.000	1.736	0.000	0.000
TRINITY_DN318_c2_g1	0.000	0.000	0.000	0.000	0.000	0.000	0.000	0.000	0.000	0.000
TRINITY_DN318_c3_g1	0.000	0.733	3.402	1.720	3.500	0.904	0.600	0.000	2.210	3.606
TRINITY_DN318_c41_g1	1.727	0.000	0.000	0.000	0.000	0.000	0.000	0.000	0.000	2.454
TRINITY_DN318_c4_g1	1.581	0.000	0.000	0.000	0.000	2.322	0.000	3.201	0.595	1.294
TRINITY_DN318_c50_g1	0.000	0.000	0.000	0.000	0.000	0.000	0.000	0.000	0.000	0.000
TRINITY_DN318_c60_g1	4.258	4.067	5.160	2.177	4.399	5.306	4.358	1.652	3.474	2.064
TRINITY_DN318_c61_g1	5.389	3.935	7.617	6.822	6.448	1.374	10.143	4.865	4.830	3.704
TRINITY_DN318_c6_g1	0.000	0.000	0.000	0.000	0.000	0.000	0.000	0.000	0.000	0.000
TRINITY_DN318_c7_g1	0.000	0.000	0.000	0.000	0.000	0.000	0.000	0.000	0.000	0.000
TRINITY_DN318_c7_g2	0.000	0.000	0.000	0.000	0.000	0.000	0.000	0.000	1.136	0.000
TRINITY_DN319001_c0_g1	2.571	0.000	0.000	0.000	0.000	0.000	0.000	0.000	0.000	0.000
TRINITY_DN319002_c0_g1	0.000	0.000	3.036	0.000	0.000	0.000	0.000	0.000	0.000	0.908
TRINITY_DN319002_c4_g1	0.000	0.000	0.000	0.000	0.000	0.000	0.000	0.000	0.000	0.000
TRINITY_DN319003_c0_g1	0.000	0.000	0.000	0.000	0.000	0.000	0.000	0.000	0.000	0.000
TRINITY_DN319005_c0_g1	0.000	2.199	0.000	0.000	0.000	1.704	2.319	0.000	0.000	0.943
TRINITY_DN319005_c0_g2	0.000	0.175	0.000	0.000	0.000	0.000	0.000	0.000	0.000	0.000
TRINITY_DN319005_c0_g3	1.359	0.616	0.000	0.000	0.000	0.000	0.000	0.000	0.334	0.000
TRINITY_DN319005_c1_g1	0.000	0.000	0.000	0.000	0.000	0.000	0.000	0.000	1.023	0.000
TRINITY_DN319005_c3_g1	0.000	0.000	0.000	0.000	0.000	0.000	0.000	0.000	0.000	0.000
TRINITY_DN319005_c4_g1	0.000	1.904	0.000	0.000	0.000	0.000	0.000	0.000	0.000	0.000
TRINITY_DN319005_c5_g1	0.000	1.322	0.000	0.000	0.000	0.000	0.000	0.000	0.000	0.000
TRINITY_DN319006_c0_g1	0.000	0.000	0.000	0.000	0.000	0.000	0.000	0.000	0.000	0.000
TRINITY_DN319006_c0_g2	0.000	0.000	0.000	0.000	0.000	0.000	0.000	0.000	0.000	0.000
TRINITY_DN319006_c1_g1	0.000	0.000	0.000	0.391	0.000	0.743	0.231	0.521	0.000	0.311
TRINITY_DN319006_c2_g1	0.000	0.000	0.000	0.000	0.000	0.000	0.000	0.000	0.000	0.000
TRINITY_DN319007_c0_g1	0.000	0.000	0.000	0.000	0.000	0.000	0.000	0.000	0.000	0.617
TRINITY_DN319007_c1_g1	0.000	0.000	0.000	0.000	0.000	0.000	0.000	0.000	0.000	0.000
TRINITY_DN319008_c0_g1	0.000	0.000	0.000	0.000	0.000	0.000	0.000	0.000	0.000	0.000
TRINITY_DN319008_c0_g2	0.393	0.000	0.000	0.000	0.000	0.000	0.000	0.000	0.000	0.160
TRINITY_DN319008_c1_g1	0.224	0.376	0.300	0.000	0.000	0.000	0.000	0.000	0.338	0.273
TRINITY_DN319008_c2_g1	0.000	0.000	0.000	0.000	0.000	0.000	0.000	0.000	0.000	0.000
TRINITY_DN319009_c0_g1	0.000	0.000	0.000	0.000	0.000	0.000	0.000	0.000	0.000	0.000
TRINITY_DN31900_c0_g1	16.156	11.372	13.816	15.635	11.371	9.069	13.145	8.606	12.172	9.514
TRINITY_DN31900_c0_g2	1.427	1.588	0.190	0.438	0.154	0.724	0.397	1.460	1.714	0.600
TRINITY_DN319010_c0_g1	0.000	0.000	0.000	0.000	3.587	0.000	2.391	0.000	1.688	0.894
TRINITY_DN319010_c0_g2	0.000	0.000	0.000	0.000	0.000	0.000	0.000	0.000	0.000	0.000
TRINITY_DN319010_c1_g1	0.000	0.000	3.898	0.000	0.000	0.000	2.391	0.000	0.000	1.901
TRINITY_DN319010_c1_g2	0.000	0.000	0.000	0.000	0.000	0.000	0.000	0.000	0.000	1.089
TRINITY_DN319011_c0_g1	0.000	0.347	0.000	0.000	0.346	0.302	0.186	0.845	0.420	0.512
TRINITY_DN319011_c0_g2	0.000	0.000	0.000	0.000	0.000	0.000	0.000	0.000	0.000	0.583
TRINITY_DN319011_c0_g3	0.000	0.000	0.000	1.894	0.000	0.000	0.000	0.000	0.206	0.956
TRINITY_DN319011_c0_g4	0.000	0.000	0.000	0.000	0.000	0.000	0.000	0.000	0.000	0.000
TRINITY_DN319013_c1_g1	0.000	0.000	0.000	0.000	0.000	0.000	0.000	0.000	0.000	0.000
TRINITY_DN319015_c1_g1	0.527	0.292	0.000	0.000	0.587	0.000	0.939	0.000	0.355	0.071
TRINITY_DN319015_c3_g1	0.000	0.580	0.000	0.000	0.000	0.000	1.871	0.000	0.316	0.525
TRINITY_DN319015_c4_g1	0.000	0.000	0.830	3.303	0.000	0.000	0.000	1.897	0.155	0.000
TRINITY_DN319015_c5_g1	0.000	0.284	0.000	1.011	0.000	0.967	0.000	1.358	0.166	0.404
TRINITY_DN319015_c7_g1	1.053	0.000	1.439	1.580	0.000	0.000	0.000	0.000	1.039	0.000
TRINITY_DN319016_c0_g1	0.000	0.000	0.000	0.000	0.000	0.000	0.000	0.000	0.567	0.000
TRINITY_DN319018_c0_g1	0.000	0.000	0.000	0.000	0.000	0.000	0.337	0.000	0.000	0.148
TRINITY_DN319018_c0_g3	0.979	0.000	0.000	0.000	0.000	0.000	0.979	0.000	0.000	0.000
TRINITY_DN319018_c0_g4	5.546	0.000	6.034	4.350	0.000	0.000	0.000	6.665	0.980	2.216
TRINITY_DN319018_c0_g5	0.000	0.000	0.000	0.000	0.000	0.000	0.000	0.000	0.000	0.000
TRINITY_DN319019_c0_g1	6.665	0.000	0.000	0.000	3.620	0.000	0.000	4.408	0.000	2.706
TRINITY_DN319019_c0_g2	0.000	0.000	0.000	0.000	0.000	0.000	0.000	0.000	0.000	0.000
TRINITY_DN319019_c1_g1	0.000	2.336	0.000	0.000	0.000	0.000	0.000	0.000	0.000	0.000
TRINITY_DN319019_c2_g1	0.000	0.000	0.000	0.000	3.967	0.000	0.000	0.000	1.786	1.486
TRINITY_DN31901_c0_g1	1.003	0.000	0.000	0.000	0.000	0.000	0.000	0.000	0.000	0.823
TRINITY_DN319020_c0_g1	0.000	0.000	0.000	0.000	0.000	0.000	0.000	0.000	0.478	0.000
TRINITY_DN319021_c0_g1	1.581	0.000	0.000	0.000	0.000	0.000	0.000	0.000	0.000	0.568
TRINITY_DN319021_c4_g1	0.000	0.000	0.000	0.000	0.000	0.000	0.000	0.000	0.000	0.000
TRINITY_DN319023_c1_g1	0.000	0.000	0.000	0.000	0.000	0.000	0.000	0.000	1.003	0.000
TRINITY_DN319028_c0_g1	0.000	0.000	0.000	0.000	0.000	0.000	0.000	0.000	0.000	0.000
TRINITY_DN31902_c0_g1	2.743	5.658	0.500	2.852	0.917	1.809	3.611	2.892	6.252	1.170
TRINITY_DN31902_c0_g2	0.665	0.000	0.000	0.000	1.098	0.977	0.646	0.000	0.000	0.272
TRINITY_DN31902_c0_g3	0.000	0.000	0.952	0.000	0.000	1.668	0.000	0.000	0.751	0.691
TRINITY_DN31902_c1_g1	0.000	0.000	0.000	0.000	0.000	0.420	0.000	0.000	0.000	0.468
TRINITY_DN31902_c1_g2	0.000	0.000	1.045	1.156	0.000	0.000	0.755	0.000	0.000	0.316
TRINITY_DN31902_c2_g1	0.605	0.000	0.812	0.462	0.503	0.000	1.383	0.618	1.135	0.000
TRINITY_DN31902_c4_g1	0.000	0.000	0.000	0.799	0.000	0.000	0.000	1.092	0.000	0.000
TRINITY_DN31902_c5_g1	0.000	0.000	0.000	0.000	0.000	0.000	0.000	0.000	0.000	0.000
TRINITY_DN31902_c6_g1	0.000	0.000	0.000	0.000	0.000	0.000	0.000	0.000	0.000	0.000
TRINITY_DN319030_c0_g1	0.000	0.000	0.000	0.000	0.000	2.891	0.000	0.000	3.948	0.000
TRINITY_DN319030_c1_g1	0.000	0.859	0.000	0.000	0.000	0.000	0.000	0.000	0.000	0.000
TRINITY_DN319030_c3_g1	0.000	0.000	0.000	0.000	0.000	0.000	0.000	0.000	0.000	0.000
TRINITY_DN319031_c0_g1	0.000	0.848	0.000	0.000	0.000	0.000	0.000	0.000	0.477	0.392
TRINITY_DN319032_c0_g2	0.000	0.000	0.000	0.000	0.000	0.000	0.000	0.000	0.000	0.000
TRINITY_DN319034_c0_g1	2.642	0.000	0.000	0.000	0.000	0.000	0.000	0.000	0.000	0.000
TRINITY_DN319034_c0_g2	0.000	3.927	0.000	0.000	0.000	0.000	0.000	0.000	0.000	1.658
TRINITY_DN319034_c0_g3	0.000	0.000	0.000	0.000	0.000	0.000	0.000	0.000	0.000	2.775
TRINITY_DN319034_c0_g4	2.504	0.000	0.000	0.000	0.000	0.000	0.000	0.000	0.000	0.000
TRINITY_DN319035_c1_g1	0.000	0.000	0.000	0.000	0.000	0.000	0.000	0.000	0.000	0.000
TRINITY_DN319037_c0_g1	0.000	0.000	0.000	0.000	0.000	0.000	0.000	0.000	0.000	0.400
TRINITY_DN319038_c0_g1	0.000	0.000	0.000	0.000	0.000	0.000	0.000	0.000	0.000	0.000
TRINITY_DN319039_c0_g1	0.000	0.000	0.000	0.000	0.000	0.000	0.000	0.000	0.000	0.000
TRINITY_DN319039_c1_g1	0.000	0.000	0.000	0.000	0.000	0.000	0.000	0.000	0.509	0.000
TRINITY_DN319040_c0_g1	0.000	0.000	0.000	0.000	0.000	0.000	0.000	0.000	0.000	0.000
TRINITY_DN319040_c1_g1	2.340	0.000	0.000	0.000	0.000	0.000	0.000	0.000	0.000	0.000
TRINITY_DN319040_c2_g1	0.000	5.003	0.000	0.000	0.000	0.000	0.000	0.000	0.000	1.077
TRINITY_DN319041_c0_g1	0.145	0.523	0.284	0.000	0.274	0.308	0.186	0.000	0.251	0.211
TRINITY_DN319042_c0_g1	0.000	0.000	0.000	0.000	0.000	0.000	0.000	0.000	0.000	0.000
TRINITY_DN319042_c0_g2	0.000	0.000	0.000	0.000	0.000	0.000	0.000	0.000	0.214	0.176
TRINITY_DN319043_c0_g1	0.000	0.000	0.000	0.000	0.000	0.000	1.498	0.000	0.000	0.975
TRINITY_DN319044_c0_g1	0.000	0.000	0.000	0.000	0.000	0.000	0.000	0.000	0.000	0.000
TRINITY_DN319044_c0_g2	1.290	0.000	0.000	0.000	0.000	0.000	0.000	0.000	0.000	0.000
TRINITY_DN319044_c0_g3	0.000	0.000	0.000	0.000	0.000	0.000	0.000	0.000	0.000	0.000
TRINITY_DN319045_c0_g1	0.000	0.806	4.714	0.000	1.425	0.000	2.571	0.000	0.413	2.418
TRINITY_DN319046_c0_g1	0.390	0.000	0.000	0.000	0.647	0.000	0.000	0.000	0.000	0.159
TRINITY_DN319047_c0_g1	0.000	0.000	0.000	0.000	0.000	0.000	0.000	0.000	0.000	0.000
TRINITY_DN319048_c0_g1	0.000	0.000	0.000	0.000	0.000	0.781	0.000	0.000	0.263	0.435
TRINITY_DN31904_c0_g1	0.000	0.000	0.000	0.000	0.000	0.000	0.000	0.000	0.000	0.946
TRINITY_DN31904_c1_g1	0.000	0.000	1.351	0.000	0.000	0.000	0.000	0.000	0.284	0.404
TRINITY_DN31904_c1_g2	0.835	0.000	0.000	0.851	2.783	0.000	0.000	0.569	0.419	0.565
TRINITY_DN31904_c2_g1	1.120	0.000	0.000	0.846	0.927	0.000	0.000	0.000	0.829	0.229
TRINITY_DN319050_c0_g1	0.000	0.000	0.000	0.000	0.000	0.000	0.000	0.000	0.000	0.000
TRINITY_DN319050_c1_g1	0.000	1.223	0.000	0.000	1.113	0.000	0.000	0.000	0.663	0.000
TRINITY_DN319050_c2_g1	0.000	5.783	0.000	0.000	2.435	0.000	0.000	0.000	1.472	0.610
TRINITY_DN319050_c3_g1	0.000	0.000	0.000	0.000	0.000	0.000	0.000	0.000	0.000	0.000
TRINITY_DN319051_c0_g1	0.000	4.886	3.562	0.000	0.000	3.909	0.000	0.000	0.973	0.000
TRINITY_DN319053_c0_g1	6.106	3.257	1.189	5.235	0.000	2.590	3.461	0.000	5.706	1.434
TRINITY_DN319054_c0_g1	0.000	0.000	0.000	0.000	0.000	0.000	0.000	0.000	0.448	0.000
TRINITY_DN319055_c0_g1	0.000	0.000	0.000	0.000	0.000	0.000	4.999	0.000	0.000	0.571
TRINITY_DN319055_c1_g1	0.335	0.574	0.000	0.000	0.000	0.489	0.000	0.000	0.000	0.167
TRINITY_DN319055_c3_g1	0.000	0.000	0.000	0.000	0.000	0.000	0.000	0.000	0.000	0.000
TRINITY_DN319056_c0_g2	0.915	0.000	0.000	1.374	0.000	0.000	0.911	0.000	0.450	0.376
TRINITY_DN319056_c0_g3	0.000	0.000	0.000	0.000	0.000	0.000	0.000	0.000	0.000	0.638
TRINITY_DN319056_c2_g1	0.000	0.000	0.000	0.000	0.000	0.000	2.145	0.000	0.000	0.000
TRINITY_DN319056_c3_g1	0.000	0.000	0.000	0.000	0.000	0.000	0.000	0.000	0.000	0.829
TRINITY_DN319056_c5_g1	0.000	0.000	0.000	0.000	0.000	0.000	0.000	0.000	0.000	0.000
TRINITY_DN319056_c8_g1	0.000	0.000	0.000	0.000	0.000	0.000	0.000	0.000	0.000	0.000
TRINITY_DN319057_c0_g1	0.562	0.000	0.000	1.698	0.929	0.000	0.000	0.000	0.277	0.229
TRINITY_DN319059_c0_g1	0.000	0.000	0.000	0.000	2.049	0.000	0.000	0.000	0.000	0.000
TRINITY_DN319059_c0_g2	1.740	0.000	2.379	0.000	0.000	0.000	0.000	0.000	0.000	0.000
TRINITY_DN31905_c0_g1	0.000	0.000	0.000	3.250	1.782	0.000	1.090	0.000	0.952	2.035
TRINITY_DN31905_c0_g2	1.985	1.917	3.287	0.000	0.000	3.916	0.000	0.000	1.363	0.000
TRINITY_DN319060_c0_g1	0.000	0.000	0.000	0.000	0.000	0.000	0.000	0.000	0.000	0.000
TRINITY_DN319061_c0_g1	0.000	0.000	0.000	0.000	0.000	0.638	0.000	2.113	0.000	1.205
TRINITY_DN319062_c4_g1	0.000	0.000	0.000	0.000	0.000	0.000	0.000	0.000	0.000	0.000
TRINITY_DN319062_c6_g1	0.000	0.000	0.000	0.000	0.000	0.000	0.000	0.000	0.000	0.000
TRINITY_DN319062_c7_g1	0.000	0.000	0.000	0.000	0.000	0.000	0.000	0.000	0.000	0.000
TRINITY_DN319062_c8_g1	0.000	0.000	0.000	0.000	0.000	0.000	0.000	0.000	0.000	0.000
TRINITY_DN319063_c0_g1	0.000	0.000	0.000	0.000	0.000	0.000	0.000	0.000	0.757	0.631
TRINITY_DN319065_c0_g1	0.000	0.000	3.409	0.000	0.000	0.000	0.000	0.000	0.000	0.000
TRINITY_DN319065_c1_g1	0.000	0.000	0.000	0.000	0.000	0.000	0.418	0.000	0.000	0.362
TRINITY_DN319066_c0_g1	1.154	0.000	0.000	0.000	0.000	0.000	0.000	0.000	0.000	0.474
TRINITY_DN319066_c0_g2	0.000	0.000	0.000	0.000	0.000	0.000	0.000	0.000	0.000	0.000
TRINITY_DN319066_c1_g1	0.000	0.000	0.000	0.000	0.000	0.000	0.000	0.000	0.000	0.472
TRINITY_DN319067_c0_g1	0.000	0.000	0.000	0.000	0.000	0.000	0.000	0.000	0.000	0.000
TRINITY_DN319068_c0_g2	0.000	0.000	0.000	0.000	0.000	0.000	0.000	0.000	2.786	1.121
TRINITY_DN319068_c3_g1	0.000	0.000	0.000	0.000	0.000	0.000	0.000	0.000	0.000	0.000
TRINITY_DN319068_c4_g1	0.000	0.000	0.000	0.000	0.000	0.000	0.000	3.245	0.000	0.000
TRINITY_DN319068_c5_g1	0.000	0.000	0.000	0.000	0.000	0.000	0.000	0.000	0.000	0.457
TRINITY_DN319069_c0_g1	0.000	5.784	0.000	0.000	0.000	0.000	0.000	0.000	0.000	0.000
TRINITY_DN31906_c0_g1	0.199	0.000	0.000	0.306	0.000	0.000	0.000	0.000	0.000	0.170
TRINITY_DN31906_c0_g2	0.000	0.000	0.000	0.000	0.000	0.000	1.195	0.893	0.227	0.000
TRINITY_DN31906_c0_g3	0.000	0.000	0.000	0.000	0.000	0.000	0.000	0.000	0.000	0.000
TRINITY_DN31906_c0_g4	0.000	1.917	0.000	0.000	0.000	0.000	0.000	0.000	0.000	0.000
TRINITY_DN31906_c1_g1	0.000	0.000	0.000	0.000	0.000	0.000	0.000	0.000	0.000	0.000
TRINITY_DN31906_c3_g1	0.294	1.462	0.197	0.000	1.230	0.427	0.000	0.897	0.596	0.418
TRINITY_DN31906_c4_g1	0.000	0.000	0.000	0.000	0.000	0.000	0.000	0.000	0.830	0.000
TRINITY_DN31906_c5_g1	0.000	1.646	0.000	0.000	0.000	0.000	0.000	0.000	0.000	0.000
TRINITY_DN31906_c6_g1	0.000	0.000	0.000	0.000	0.000	0.000	0.000	0.000	0.000	0.000
TRINITY_DN319070_c0_g1	0.000	0.000	0.000	0.000	0.000	0.000	0.000	0.000	0.000	0.327
TRINITY_DN319071_c0_g1	0.000	1.646	0.000	0.000	0.000	0.000	0.000	0.000	0.000	0.000
TRINITY_DN319072_c0_g1	0.000	0.000	0.530	0.000	0.000	0.000	0.000	0.000	0.000	0.000
TRINITY_DN319072_c1_g1	0.000	0.359	0.000	0.000	0.000	0.000	0.387	0.000	0.000	0.000
TRINITY_DN319074_c0_g1	0.000	1.964	0.000	0.000	0.000	0.000	0.000	0.000	1.012	0.000
TRINITY_DN319075_c0_g1	0.245	0.206	0.329	0.375	0.000	0.357	0.664	0.500	0.246	0.697
TRINITY_DN319076_c0_g2	0.000	0.587	0.000	0.000	0.000	0.000	0.630	0.000	0.558	0.531
TRINITY_DN319076_c1_g1	0.000	0.000	0.000	0.000	0.000	0.000	0.000	0.000	0.000	0.000
TRINITY_DN319078_c0_g1	0.000	0.347	0.000	0.000	0.000	0.000	0.000	0.000	0.000	0.000
TRINITY_DN319078_c0_g2	0.000	0.000	0.000	0.000	0.000	0.000	0.000	0.000	0.000	0.000
TRINITY_DN319079_c0_g1	0.000	0.000	0.000	0.491	0.000	0.000	0.000	0.000	0.081	0.000
TRINITY_DN319079_c2_g1	0.000	0.705	1.041	1.152	0.000	0.000	0.000	0.000	0.000	0.000
TRINITY_DN319079_c2_g2	0.000	0.000	0.000	0.000	0.000	0.000	0.000	0.000	0.000	0.000
TRINITY_DN319079_c3_g1	0.000	0.000	1.059	0.000	1.755	1.149	0.477	0.000	0.132	1.283
TRINITY_DN31907_c0_g1	2.389	1.428	1.053	0.000	0.000	2.995	0.000	1.479	0.377	1.956
TRINITY_DN31907_c0_g2	0.680	1.153	1.840	2.042	3.364	3.874	3.965	4.222	6.344	1.912
TRINITY_DN31907_c1_g1	0.000	0.000	0.000	0.000	0.000	0.000	0.000	3.222	0.789	0.000
TRINITY_DN319081_c0_g1	0.000	0.000	0.000	0.000	0.000	0.000	0.000	0.000	0.000	0.000
TRINITY_DN319081_c2_g1	0.000	0.000	0.000	0.000	0.000	0.000	0.000	0.000	0.000	0.000
TRINITY_DN319081_c3_g1	0.000	0.000	0.000	0.000	0.000	0.000	0.387	0.000	0.109	0.000
TRINITY_DN319081_c5_g1	0.000	0.000	0.000	0.000	0.000	0.000	0.000	0.000	0.000	0.000
TRINITY_DN319081_c6_g1	0.000	0.000	0.000	0.000	0.000	0.000	0.000	0.000	0.000	0.000
TRINITY_DN319081_c7_g1	0.000	0.705	0.282	0.646	0.000	0.000	0.189	0.000	0.424	0.257
TRINITY_DN319082_c0_g1	0.000	0.000	0.000	0.000	0.000	0.000	0.000	0.000	0.000	0.918
TRINITY_DN319084_c1_g1	0.000	0.000	0.000	0.000	0.000	0.000	0.000	0.000	0.000	0.000
TRINITY_DN319086_c0_g2	0.000	0.000	0.000	0.000	0.000	0.000	0.000	0.000	0.000	0.000
TRINITY_DN319088_c0_g1	0.000	0.000	0.000	0.000	0.000	0.000	0.000	0.000	1.393	0.000
TRINITY_DN319088_c0_g2	0.000	0.000	0.000	0.000	0.000	0.000	0.000	0.000	0.000	0.000
TRINITY_DN319088_c1_g2	5.260	1.705	0.000	0.000	0.000	0.000	0.000	0.000	2.621	0.000
TRINITY_DN319088_c1_g3	0.000	1.346	1.899	6.184	2.277	0.000	0.000	2.838	0.686	0.569
TRINITY_DN319088_c1_g4	0.000	0.000	0.000	0.000	0.000	0.000	0.000	0.000	0.000	0.000
TRINITY_DN319088_c1_g5	0.000	0.000	0.000	0.000	0.000	0.000	4.111	0.000	0.000	0.815
TRINITY_DN319088_c1_g6	0.000	0.000	0.000	0.000	0.000	0.000	0.000	0.000	0.000	0.000
TRINITY_DN319089_c0_g1	0.000	0.000	0.000	0.000	0.000	0.000	0.000	0.000	0.512	0.000
TRINITY_DN31908_c0_g1	1.399	0.000	0.000	0.000	0.949	0.763	0.646	1.188	0.523	0.703
TRINITY_DN31908_c1_g1	1.259	1.704	0.000	0.949	0.000	2.315	1.220	3.916	0.000	0.000
TRINITY_DN319090_c0_g1	0.000	0.000	0.000	0.000	0.000	0.000	0.000	0.000	0.000	0.000
TRINITY_DN319091_c0_g1	0.000	0.000	0.248	0.000	0.000	0.000	0.000	0.000	0.204	0.247
TRINITY_DN319091_c1_g1	0.000	0.000	0.000	0.000	0.000	1.367	0.000	0.000	0.000	0.000
TRINITY_DN319092_c0_g1	0.000	0.000	0.000	0.000	0.000	0.000	0.000	0.000	0.000	0.000
TRINITY_DN319092_c0_g2	2.182	0.000	0.000	0.000	0.000	0.000	0.000	0.000	0.000	0.000
TRINITY_DN319094_c0_g1	30.583	19.665	9.142	14.314	29.950	15.410	18.202	14.444	31.731	28.327
TRINITY_DN319094_c1_g1	0.000	0.000	1.460	0.000	0.000	0.793	0.000	0.000	0.534	0.221
TRINITY_DN319094_c2_g1	0.000	1.338	2.823	2.050	1.140	0.000	0.000	0.000	0.340	0.283
TRINITY_DN319094_c4_g1	0.000	1.114	0.000	0.000	0.000	0.000	0.000	0.000	0.662	0.183
TRINITY_DN319094_c5_g1	0.000	0.223	0.000	0.000	0.000	0.000	0.000	0.000	0.020	0.000
TRINITY_DN319095_c0_g1	0.000	0.000	0.000	0.000	0.000	0.000	0.000	0.000	0.000	0.000
TRINITY_DN319096_c0_g1	0.000	0.000	0.000	0.000	0.000	0.000	0.000	0.000	0.000	0.000
TRINITY_DN319097_c0_g1	0.000	0.000	0.000	0.000	0.000	0.000	0.000	0.000	0.000	2.179
TRINITY_DN319098_c0_g1	0.000	0.000	0.000	0.000	0.000	0.000	0.000	0.000	0.000	0.000
TRINITY_DN319098_c0_g2	0.000	0.000	0.000	0.000	0.000	0.000	0.000	0.000	0.000	0.000
TRINITY_DN319099_c0_g1	0.000	0.000	0.000	0.000	0.000	0.000	0.000	0.000	0.000	0.000
TRINITY_DN31909_c0_g1	0.392	3.685	1.203	1.607	0.622	1.706	0.546	0.795	2.122	3.433
TRINITY_DN31909_c1_g1	0.000	0.337	0.000	0.593	0.000	0.000	0.000	0.000	0.194	0.159
TRINITY_DN3190_c0_g2	4.104	5.593	0.571	0.000	3.091	5.515	1.946	3.799	1.940	4.171
TRINITY_DN3190_c1_g1	0.000	0.000	0.000	0.000	0.611	0.000	0.000	1.511	0.183	0.449
TRINITY_DN3190_c4_g1	2.813	0.000	0.000	0.000	2.306	0.000	0.000	2.874	0.000	0.576
TRINITY_DN319100_c1_g1	0.000	0.000	0.000	0.000	0.000	0.000	0.000	0.000	0.000	0.000
TRINITY_DN319101_c1_g1	0.000	0.000	0.000	0.000	0.000	0.000	0.000	0.000	0.000	0.791
TRINITY_DN319103_c0_g1	0.865	1.245	1.179	0.000	0.000	0.000	0.472	0.000	0.000	0.000
TRINITY_DN319104_c0_g1	0.000	0.000	0.000	0.000	0.000	0.000	0.000	0.000	0.000	0.000
TRINITY_DN319104_c0_g4	0.000	0.000	0.000	0.000	0.000	0.000	0.000	0.000	0.000	0.000
TRINITY_DN319105_c0_g1	0.000	0.000	0.000	0.000	0.000	0.000	0.000	0.000	0.000	0.000
TRINITY_DN319105_c2_g1	0.000	0.000	0.000	0.000	0.000	0.000	0.000	0.000	0.000	0.000
TRINITY_DN319106_c0_g1	0.000	0.000	0.000	0.000	0.000	0.000	0.000	0.000	1.146	0.000
TRINITY_DN319107_c0_g1	0.000	0.000	1.679	0.000	0.000	0.000	0.000	0.000	0.000	0.503
TRINITY_DN319107_c1_g1	0.000	0.000	0.000	0.450	0.000	0.000	0.000	0.000	0.148	0.120
TRINITY_DN319108_c0_g1	0.095	0.000	0.254	0.000	0.000	0.550	0.166	0.000	0.145	0.193
TRINITY_DN319109_c0_g1	0.000	0.000	0.000	0.000	0.000	0.000	0.000	0.000	0.000	0.000
TRINITY_DN319109_c0_g2	0.000	0.000	0.000	0.000	0.000	0.000	0.000	0.000	0.000	0.580
TRINITY_DN319109_c0_g3	0.000	0.000	0.000	0.000	0.000	0.000	0.000	0.000	0.000	0.000
TRINITY_DN31910_c0_g1	1.362	0.000	0.000	2.023	0.000	0.000	0.000	2.792	0.000	0.559
TRINITY_DN31910_c1_g1	0.000	0.000	0.000	0.000	0.000	0.000	0.000	0.722	0.000	0.429
TRINITY_DN31910_c2_g1	0.000	0.000	0.000	0.000	0.000	0.000	5.527	0.000	0.000	0.000
TRINITY_DN31910_c3_g1	0.000	0.000	0.000	0.000	0.000	0.000	0.000	0.000	0.000	0.000
TRINITY_DN31910_c4_g1	0.000	0.000	0.000	0.000	0.000	0.000	0.000	0.000	0.000	0.000
TRINITY_DN31910_c5_g1	0.000	0.000	0.000	0.000	0.000	0.000	0.000	0.000	0.000	0.000
TRINITY_DN319110_c0_g1	0.000	0.000	0.000	0.000	1.335	0.000	0.000	0.000	0.000	0.000
TRINITY_DN319113_c0_g1	2.227	1.064	0.000	0.000	0.000	0.000	0.000	0.000	0.000	0.000
TRINITY_DN319114_c0_g1	2.459	0.000	0.000	0.000	0.000	0.000	0.000	0.000	0.000	0.991
TRINITY_DN319115_c1_g1	0.000	0.000	0.000	0.000	0.000	0.000	0.000	0.000	0.900	0.000
TRINITY_DN319115_c2_g1	0.000	0.000	0.000	0.000	0.000	0.000	0.000	0.000	0.000	0.419
TRINITY_DN319116_c0_g1	0.000	0.000	0.000	0.000	0.000	0.000	0.000	0.000	0.000	0.000
TRINITY_DN319117_c4_g1	0.000	2.082	0.000	0.000	0.000	0.000	0.000	0.000	0.000	0.000
TRINITY_DN319117_c6_g1	0.000	0.000	0.000	0.000	4.363	0.000	0.000	0.000	0.000	0.552
TRINITY_DN319117_c7_g1	0.000	0.000	0.000	0.000	0.000	0.000	0.000	0.000	0.000	2.639
TRINITY_DN319117_c8_g1	2.053	0.000	0.000	0.000	0.000	1.525	0.000	0.000	2.028	1.264
TRINITY_DN319117_c9_g1	0.000	0.000	0.000	0.000	0.000	0.000	0.000	0.000	1.136	0.000
TRINITY_DN319118_c0_g1	0.000	0.000	0.000	0.000	0.000	0.000	0.000	0.000	0.000	0.000
TRINITY_DN319119_c0_g1	0.000	1.144	0.000	0.000	0.000	0.000	0.000	0.000	0.312	0.000
TRINITY_DN31911_c0_g1	0.000	1.112	5.559	0.000	0.000	0.000	0.000	0.000	0.573	0.477
TRINITY_DN31911_c2_g1	0.000	0.000	0.000	0.000	0.000	0.000	2.774	0.000	0.000	0.000
TRINITY_DN319120_c1_g1	0.000	1.980	0.000	0.000	6.699	0.000	0.000	4.102	0.000	0.836
TRINITY_DN319120_c2_g1	0.000	0.000	0.000	0.000	0.000	0.000	0.000	0.000	0.000	0.000
TRINITY_DN319120_c3_g1	0.000	0.000	0.000	0.000	0.000	0.000	0.000	0.000	0.000	0.000
TRINITY_DN319120_c4_g1	0.000	0.000	0.000	0.000	0.000	0.000	0.000	0.000	0.000	0.000
TRINITY_DN319122_c0_g1	0.000	0.000	0.000	0.000	0.000	0.000	0.000	0.000	0.000	0.000
TRINITY_DN319123_c1_g1	0.000	0.000	0.000	0.000	0.000	0.000	0.000	0.000	0.000	0.000
TRINITY_DN319124_c0_g1	0.000	0.000	0.000	0.000	0.000	0.000	0.000	0.000	0.000	0.000
TRINITY_DN319125_c0_g1	0.000	0.000	0.000	0.000	0.000	0.000	0.000	0.000	0.000	0.000
TRINITY_DN319125_c1_g1	0.000	0.000	0.000	0.000	0.000	0.000	0.000	0.000	0.793	0.993
TRINITY_DN319125_c2_g1	0.000	0.000	0.000	0.000	0.000	0.000	0.000	0.000	0.000	1.020
TRINITY_DN319125_c4_g1	0.000	0.000	0.000	0.000	0.000	0.000	0.000	0.000	0.000	0.000
TRINITY_DN319126_c0_g1	0.000	0.000	0.000	0.000	0.000	0.000	0.000	0.000	0.000	2.155
TRINITY_DN319126_c0_g2	0.000	0.000	0.000	0.000	0.000	0.000	0.000	0.000	0.000	0.652
TRINITY_DN319126_c0_g3	0.000	0.000	0.000	0.000	0.000	0.000	0.000	0.000	1.046	0.857
TRINITY_DN319126_c1_g1	0.468	0.000	0.000	0.000	0.000	0.000	0.000	0.965	0.233	0.000
TRINITY_DN319126_c2_g1	0.000	0.000	0.000	3.537	0.000	0.000	0.000	0.000	0.000	0.000
TRINITY_DN319127_c0_g1	7.326	0.000	2.505	0.000	0.000	0.000	0.000	3.687	0.000	0.750
TRINITY_DN319128_c0_g1	0.000	3.231	0.000	0.000	0.000	0.000	0.000	0.000	0.000	0.000
TRINITY_DN31912_c0_g1	0.000	0.000	0.000	0.000	0.000	0.000	0.000	0.000	0.000	0.452
TRINITY_DN31912_c1_g1	0.649	2.035	1.759	0.000	0.000	0.000	0.000	1.418	0.977	2.265
TRINITY_DN319130_c0_g1	0.000	0.000	0.000	0.000	0.000	1.474	0.000	0.000	0.000	0.000
TRINITY_DN319130_c1_g1	0.000	0.000	0.000	0.000	0.000	0.000	0.000	0.000	0.000	0.000
TRINITY_DN319131_c0_g1	0.000	0.000	0.000	0.000	0.000	0.000	0.000	0.000	0.000	0.000
TRINITY_DN319131_c1_g1	0.000	0.000	0.000	0.000	0.000	0.000	0.000	0.000	0.000	0.000
TRINITY_DN319132_c0_g1	0.000	0.000	0.000	0.000	0.000	0.000	0.000	0.000	0.000	0.000
TRINITY_DN319133_c0_g1	5.951	2.305	0.000	1.479	0.000	4.169	2.535	0.000	3.241	3.337
TRINITY_DN319134_c0_g1	0.000	0.000	0.000	0.000	0.000	0.000	0.000	0.000	0.000	0.397
TRINITY_DN319136_c0_g1	0.000	0.000	0.000	0.000	0.000	0.000	0.000	3.975	0.000	0.809
TRINITY_DN319136_c0_g2	0.000	0.524	0.000	0.000	0.967	0.000	0.000	0.000	0.000	0.239
TRINITY_DN319136_c2_g1	0.000	0.000	0.000	0.000	0.000	0.000	0.000	0.000	0.000	0.000
TRINITY_DN319137_c1_g1	0.000	0.000	0.000	0.000	0.000	0.000	0.000	0.000	0.000	0.000
TRINITY_DN319138_c0_g1	0.000	0.000	0.000	0.000	0.000	0.000	0.000	0.000	0.000	1.084
TRINITY_DN319138_c1_g1	0.692	0.000	0.000	0.000	0.000	0.000	0.000	0.000	0.680	0.566
TRINITY_DN319139_c0_g1	0.000	0.000	0.000	3.960	0.000	0.000	0.000	0.000	0.432	0.362
TRINITY_DN31913_c0_g1	0.000	0.000	0.000	0.000	0.000	0.000	0.000	0.000	0.731	0.000
TRINITY_DN31913_c0_g2	10.589	16.570	8.482	9.154	7.099	12.130	9.670	4.906	8.948	13.876
TRINITY_DN31913_c2_g1	0.000	0.000	0.000	0.000	0.000	0.000	0.000	0.000	0.000	1.863
TRINITY_DN31913_c2_g2	0.442	0.591	0.000	0.588	0.000	0.000	0.360	0.000	0.000	0.165
TRINITY_DN31913_c3_g1	1.320	1.280	0.000	9.822	0.000	3.907	5.370	0.000	1.961	2.167
TRINITY_DN319143_c1_g1	0.000	0.000	0.000	0.000	0.000	0.000	0.000	0.000	1.399	0.000
TRINITY_DN319144_c0_g1	0.000	0.000	2.178	0.000	2.602	0.000	0.000	0.000	0.000	0.000
TRINITY_DN319144_c1_g1	0.000	1.238	0.000	0.000	0.000	0.000	0.000	0.000	0.634	0.000
TRINITY_DN319145_c0_g1	0.000	2.050	0.743	2.440	0.000	0.000	1.079	0.000	4.786	1.863
TRINITY_DN319145_c2_g1	1.058	0.000	0.000	0.000	0.000	0.000	0.000	0.000	0.000	0.000
TRINITY_DN319145_c4_g1	0.000	0.000	0.000	0.000	0.000	0.000	0.000	0.000	1.282	0.000
TRINITY_DN319145_c5_g1	1.075	1.025	2.941	0.000	0.000	0.000	0.000	0.000	0.000	0.000
TRINITY_DN319146_c0_g1	0.000	0.000	0.000	0.000	0.000	0.000	0.000	0.000	0.000	0.634
TRINITY_DN319147_c3_g1	0.000	0.000	0.000	0.000	0.000	0.000	0.000	0.000	0.682	0.000
TRINITY_DN319148_c1_g1	0.736	0.000	0.000	0.000	0.000	0.000	0.000	0.000	0.000	0.000
TRINITY_DN319148_c2_g1	0.000	0.000	0.000	0.000	0.000	0.365	0.000	0.000	0.000	0.316
TRINITY_DN319148_c3_g1	0.000	0.000	0.000	0.000	0.000	0.000	0.000	0.687	0.000	0.259
TRINITY_DN319149_c0_g1	0.000	0.000	0.000	0.000	0.000	0.000	0.000	0.000	0.000	0.000
TRINITY_DN31914_c0_g1	0.000	0.000	0.000	0.000	0.208	0.000	0.795	0.000	0.430	0.393
TRINITY_DN319150_c0_g1	0.000	0.000	0.000	0.000	0.000	0.000	0.000	0.000	0.000	0.000
TRINITY_DN319150_c1_g1	0.000	0.000	0.000	0.000	0.000	0.000	0.000	0.000	0.000	0.343
TRINITY_DN319151_c0_g1	0.000	0.000	0.000	0.000	0.000	0.000	0.000	0.000	0.000	0.716
TRINITY_DN319151_c2_g1	0.000	0.000	0.000	0.000	0.000	0.000	0.000	0.000	0.000	0.000
TRINITY_DN319152_c0_g1	0.000	0.000	3.380	0.000	0.000	0.000	0.000	0.000	2.472	0.000
TRINITY_DN319153_c0_g1	0.000	0.000	0.000	0.000	0.000	0.000	0.000	0.000	0.000	0.000
TRINITY_DN319154_c0_g1	0.000	0.000	0.000	0.000	0.000	0.000	0.419	0.000	0.219	0.000
TRINITY_DN319154_c0_g2	0.080	0.493	0.320	0.000	0.000	0.000	0.095	0.161	0.181	0.073
TRINITY_DN319154_c2_g1	0.000	0.000	0.000	0.000	0.000	0.000	0.000	0.000	0.000	0.000
TRINITY_DN319154_c2_g2	0.000	0.000	0.000	0.000	0.000	0.000	0.000	0.000	0.000	0.000
TRINITY_DN319155_c0_g1	0.000	0.000	0.000	0.000	0.000	0.000	0.000	0.000	0.000	0.000
TRINITY_DN319156_c0_g1	0.000	0.000	0.000	3.477	0.000	0.000	0.000	0.000	0.000	0.000
TRINITY_DN319157_c0_g1	0.000	0.000	0.000	0.000	0.000	0.000	0.000	0.000	0.000	2.708
TRINITY_DN319157_c1_g1	0.000	0.000	0.000	0.000	0.000	0.000	0.000	0.000	0.000	0.000
TRINITY_DN319158_c0_g1	0.000	0.000	0.000	0.000	0.000	0.000	0.000	0.000	0.000	0.000
TRINITY_DN319159_c0_g1	0.000	0.000	0.000	0.000	0.000	0.000	0.000	0.000	1.843	0.000
TRINITY_DN319159_c0_g2	0.000	0.000	0.741	0.000	0.000	0.000	0.000	0.000	0.000	0.000
TRINITY_DN319159_c1_g2	0.000	0.000	0.000	0.000	0.000	0.000	0.000	0.000	0.000	0.000
TRINITY_DN319159_c2_g1	0.000	0.000	0.000	0.000	0.000	0.000	0.000	0.000	0.000	0.000
TRINITY_DN319159_c5_g1	0.000	0.000	0.000	3.234	3.546	0.000	0.000	0.000	0.000	0.000
TRINITY_DN31915_c0_g1	0.000	0.605	1.808	0.000	1.102	0.000	0.648	0.000	0.328	0.893
TRINITY_DN31915_c0_g2	0.000	0.000	1.083	0.000	0.000	0.000	0.000	0.000	0.392	0.000
TRINITY_DN319161_c0_g1	0.000	0.000	0.000	0.000	0.000	0.000	0.000	0.000	0.494	0.000
TRINITY_DN319162_c0_g1	0.000	0.000	0.000	0.000	1.057	0.000	0.000	0.000	0.631	0.000
TRINITY_DN319163_c0_g1	0.000	0.000	0.000	0.000	0.000	0.000	0.000	0.000	0.000	0.000
TRINITY_DN319163_c0_g2	0.464	0.835	0.571	0.525	0.285	2.343	1.933	0.517	1.989	0.982
TRINITY_DN319163_c1_g1	0.000	0.000	0.000	2.501	0.000	0.000	0.000	0.000	0.000	0.000
TRINITY_DN319163_c3_g1	0.000	0.000	0.000	0.000	0.000	0.000	0.000	0.000	0.000	0.000
TRINITY_DN319163_c4_g1	1.275	1.230	0.000	0.000	4.191	0.000	1.296	0.000	0.000	0.524
TRINITY_DN319164_c0_g1	0.000	0.000	0.000	0.000	1.782	4.831	0.000	4.494	2.674	0.000
TRINITY_DN319165_c0_g1	0.000	0.000	0.000	0.000	0.000	0.000	0.000	0.000	0.000	0.000
TRINITY_DN319165_c0_g2	0.000	0.000	0.000	0.000	0.000	0.000	0.000	0.000	0.000	0.000
TRINITY_DN319165_c1_g1	0.000	0.000	0.000	0.000	0.000	0.000	0.000	0.000	0.000	0.000
TRINITY_DN319166_c0_g1	0.000	0.000	0.812	0.000	0.000	0.000	0.000	0.000	0.000	0.490
TRINITY_DN319167_c0_g1	0.000	0.000	0.000	0.000	0.000	0.000	0.000	0.000	0.000	0.000
TRINITY_DN319168_c0_g1	0.000	0.000	0.000	0.000	0.000	0.000	0.000	0.000	0.000	0.000
TRINITY_DN31916_c0_g1	0.000	0.000	0.000	0.000	0.000	0.000	2.759	0.000	1.736	0.000
TRINITY_DN319171_c1_g1	0.000	0.000	0.000	0.000	0.000	0.000	0.000	0.000	0.000	0.000
TRINITY_DN319172_c0_g1	0.209	1.299	0.000	0.533	0.000	1.261	0.772	0.353	0.526	0.384
TRINITY_DN319173_c0_g1	0.000	0.000	0.000	0.000	0.000	0.000	0.000	0.000	0.000	0.000
TRINITY_DN319173_c1_g1	0.000	0.000	0.000	0.000	0.000	0.000	0.000	0.000	0.000	0.000
TRINITY_DN319176_c0_g1	0.000	2.118	0.000	0.000	0.000	0.000	0.000	0.000	0.000	0.000
TRINITY_DN319178_c0_g1	0.000	2.571	12.026	0.000	34.665	13.607	1.730	0.765	0.000	5.456
TRINITY_DN31917_c0_g1	0.000	1.030	0.000	0.000	0.000	0.000	0.150	0.000	0.690	1.145
TRINITY_DN319182_c0_g1	0.000	0.000	0.000	0.000	0.000	0.000	0.000	0.000	0.000	0.000
TRINITY_DN319183_c0_g1	0.000	0.000	0.000	0.000	0.000	0.000	0.000	0.000	0.000	0.000
TRINITY_DN319188_c1_g1	0.000	0.000	0.000	2.467	0.000	0.797	3.640	1.124	0.537	3.106
TRINITY_DN319188_c3_g1	0.580	0.000	0.000	0.000	0.000	0.000	0.265	0.000	0.000	0.236
TRINITY_DN319188_c5_g1	1.087	0.000	0.000	0.551	0.602	0.000	0.000	0.000	0.902	0.589
TRINITY_DN319188_c6_g1	0.000	0.000	0.000	0.000	0.000	0.000	0.000	0.000	0.000	0.000
TRINITY_DN319188_c8_g1	0.000	0.000	0.000	0.000	0.000	1.078	0.718	0.000	0.000	0.601
TRINITY_DN31918_c0_g1	0.000	0.000	0.000	0.000	0.000	0.000	0.000	0.000	0.000	0.000
TRINITY_DN319190_c0_g1	0.000	0.000	0.000	0.000	0.000	0.000	0.000	0.000	0.000	0.482
TRINITY_DN319190_c0_g2	1.664	0.000	0.000	0.000	0.000	2.858	2.878	3.992	1.420	1.975
TRINITY_DN319190_c0_g3	0.617	0.490	0.000	0.000	0.000	0.000	0.000	0.000	0.000	0.000
TRINITY_DN319190_c2_g1	0.000	0.000	0.000	0.000	0.000	0.000	0.000	0.000	0.000	0.000
TRINITY_DN319191_c0_g3	0.000	0.000	0.000	0.000	0.000	0.000	0.000	0.000	0.000	0.562
TRINITY_DN319191_c0_g4	1.656	0.000	0.000	0.000	0.000	0.000	0.000	0.000	0.000	1.354
TRINITY_DN319191_c0_g5	0.000	0.000	0.000	0.000	0.000	0.000	0.000	0.000	0.000	0.000
TRINITY_DN319191_c0_g6	0.000	0.000	0.000	0.000	0.000	0.000	0.000	0.000	0.000	0.000
TRINITY_DN319192_c1_g1	0.000	0.000	0.000	0.000	0.000	0.000	0.000	0.000	0.738	0.000
TRINITY_DN319193_c0_g1	0.000	1.088	0.000	5.102	0.000	1.687	3.440	0.000	1.683	1.614
TRINITY_DN319193_c1_g1	5.352	0.000	3.669	0.000	8.679	0.000	5.673	10.614	0.000	1.082
TRINITY_DN319193_c2_g1	2.612	6.731	1.153	5.112	7.529	0.000	4.293	4.740	1.591	4.099
TRINITY_DN319193_c4_g1	0.000	2.253	0.000	0.000	0.000	3.416	2.412	0.000	1.179	0.000
TRINITY_DN319193_c5_g1	0.000	0.000	0.000	0.000	0.000	0.000	0.000	0.000	0.000	0.000
TRINITY_DN319194_c1_g1	0.000	0.000	0.000	0.000	0.000	0.000	0.000	0.000	1.236	0.000
TRINITY_DN319195_c0_g1	0.000	0.000	0.000	0.000	0.000	0.000	0.933	0.000	0.000	0.000
TRINITY_DN319196_c0_g1	0.000	0.899	0.000	0.000	0.000	0.000	0.000	0.000	0.469	0.000
TRINITY_DN319196_c0_g2	0.000	0.000	0.000	0.000	0.000	0.000	0.000	0.000	0.000	0.000
TRINITY_DN319196_c0_g3	0.000	0.000	0.000	0.000	2.155	0.000	0.000	0.000	0.000	0.000
TRINITY_DN319196_c1_g1	0.000	0.000	10.605	0.000	0.000	3.075	0.000	0.000	0.000	2.591
TRINITY_DN319196_c1_g2	0.000	0.000	0.000	0.000	0.000	0.000	0.000	0.000	0.000	0.000
TRINITY_DN319196_c4_g1	0.000	0.000	0.000	0.000	0.000	0.000	0.000	0.000	0.000	0.133
TRINITY_DN319196_c5_g1	0.000	2.128	6.045	9.750	0.000	0.000	0.000	0.000	0.000	0.000
TRINITY_DN319196_c6_g1	0.000	0.000	0.000	0.000	0.000	0.000	0.000	0.000	0.000	0.000
TRINITY_DN319196_c8_g1	0.000	0.000	0.000	0.000	0.000	0.000	0.000	0.000	0.000	0.000
TRINITY_DN319198_c0_g1	1.450	0.000	0.000	0.000	0.000	0.000	0.000	0.000	0.000	0.000
TRINITY_DN319199_c0_g1	0.000	0.000	0.000	0.000	0.000	0.000	0.000	0.000	0.000	0.000
TRINITY_DN31919_c0_g1	5.537	8.033	6.444	4.749	6.519	4.678	2.332	4.923	3.112	4.412
TRINITY_DN31919_c1_g1	0.000	0.000	1.679	0.000	0.000	0.000	0.000	0.000	0.000	0.540
TRINITY_DN31919_c2_g1	0.000	0.000	0.000	0.000	0.000	0.000	0.000	0.000	0.000	1.868
TRINITY_DN31919_c6_g2	0.000	0.000	0.000	0.000	0.000	0.000	0.000	0.000	0.000	0.000
TRINITY_DN31919_c8_g1	0.000	0.000	0.000	0.000	0.000	0.000	0.000	0.000	0.000	0.000
TRINITY_DN3191_c0_g2	0.000	3.365	0.000	0.000	0.000	0.000	2.142	0.000	0.000	1.646
TRINITY_DN3191_c1_g1	0.000	0.000	0.000	0.000	0.000	0.000	0.000	0.000	0.000	0.000
TRINITY_DN3191_c4_g1	0.000	0.000	0.000	0.000	0.000	0.000	0.000	0.000	2.781	0.000
TRINITY_DN3191_c9_g1	0.000	0.000	0.000	0.001	0.000	0.001	0.000	0.000	0.000	0.000
TRINITY_DN319200_c0_g1	0.000	0.000	0.000	0.000	0.000	0.000	0.000	0.000	0.000	0.000
TRINITY_DN319201_c0_g1	1.478	0.000	0.000	0.000	1.217	0.000	0.000	0.000	1.451	1.210
TRINITY_DN319202_c0_g1	0.000	0.000	0.000	0.000	0.000	0.000	0.000	0.000	0.000	0.000
TRINITY_DN319203_c0_g1	0.000	0.000	0.000	1.011	0.000	0.000	0.000	0.000	0.661	0.690
TRINITY_DN319203_c1_g1	0.957	0.589	0.000	0.000	1.575	0.957	0.000	3.973	0.471	2.972
TRINITY_DN319203_c2_g1	0.000	0.000	0.000	0.000	0.000	0.000	0.000	0.000	0.000	0.000
TRINITY_DN319203_c4_g1	0.000	0.000	0.000	0.000	0.000	0.000	0.000	0.000	0.000	0.000
TRINITY_DN319203_c5_g1	0.702	0.000	0.235	0.270	0.000	0.255	0.000	0.000	0.000	0.143
TRINITY_DN319203_c7_g1	0.000	0.000	0.000	0.000	0.000	0.000	0.000	0.000	0.000	1.040
TRINITY_DN319204_c0_g1	0.000	0.000	1.390	0.000	0.000	0.000	0.000	0.000	0.000	0.000
TRINITY_DN319205_c0_g1	0.835	0.000	0.000	0.000	0.000	1.221	0.000	0.000	0.000	0.000
TRINITY_DN319205_c0_g2	0.000	0.000	0.000	0.000	0.000	0.000	0.000	0.000	0.000	0.000
TRINITY_DN319206_c0_g1	0.000	0.857	0.000	0.000	0.000	0.000	0.462	0.000	0.000	0.198
TRINITY_DN319206_c0_g2	0.000	0.000	0.000	0.618	0.674	1.188	0.000	0.000	0.202	0.496
TRINITY_DN319207_c0_g1	0.000	0.000	0.000	0.000	0.000	0.000	0.000	0.000	0.000	0.000
TRINITY_DN319209_c0_g1	0.000	0.000	0.000	0.000	0.000	0.000	0.000	0.000	0.000	0.000
TRINITY_DN31920_c1_g1	0.000	0.000	0.000	1.792	0.000	0.000	1.216	0.000	0.592	0.000
TRINITY_DN31920_c3_g1	4.251	0.000	0.000	0.000	3.465	0.000	2.173	0.000	1.056	0.864
TRINITY_DN31920_c4_g1	0.000	2.474	3.571	0.000	0.000	0.000	0.000	0.000	2.616	0.000
TRINITY_DN319211_c0_g1	0.000	0.000	0.000	0.911	0.000	0.000	0.000	0.000	0.892	0.493
TRINITY_DN319211_c0_g2	0.000	0.000	0.000	0.000	0.000	0.000	0.000	0.000	0.000	0.334
TRINITY_DN319211_c0_g3	0.000	0.000	0.000	0.000	0.000	0.000	0.000	0.000	0.000	0.275
TRINITY_DN319211_c3_g1	0.000	0.000	0.000	0.000	0.000	0.000	0.000	0.000	0.000	1.077
TRINITY_DN319213_c0_g1	0.000	0.000	0.000	0.000	0.000	0.521	0.160	0.000	0.000	0.145
TRINITY_DN319214_c0_g1	0.000	0.000	0.000	0.000	0.000	0.000	0.000	0.000	0.000	0.000
TRINITY_DN319216_c0_g1	0.000	4.481	0.000	0.000	0.000	0.000	0.000	0.000	0.000	0.000
TRINITY_DN319216_c0_g2	0.000	0.000	0.000	0.000	0.000	0.000	0.000	0.000	0.813	0.340
TRINITY_DN319216_c1_g1	0.000	0.000	0.000	0.000	5.864	0.000	0.000	0.000	0.000	0.000
TRINITY_DN319216_c3_g1	1.715	0.000	0.000	0.000	0.000	0.000	0.000	0.000	0.000	0.000
TRINITY_DN319216_c4_g1	0.000	0.000	0.000	0.000	0.000	0.000	0.000	0.000	0.000	0.000
TRINITY_DN319216_c5_g1	0.000	0.000	0.000	0.000	0.000	0.000	0.000	0.000	2.592	0.000
TRINITY_DN319216_c7_g1	0.000	0.000	0.000	0.000	0.000	0.000	1.809	0.000	0.000	0.000
TRINITY_DN319217_c0_g1	0.000	0.000	0.000	0.000	0.000	0.000	0.000	0.000	0.000	0.000
TRINITY_DN31921_c0_g1	7.552	13.027	4.626	16.542	8.456	2.128	9.386	11.010	4.922	10.903
TRINITY_DN31921_c0_g2	0.000	0.000	0.000	0.000	0.000	0.000	0.000	0.000	0.000	0.000
TRINITY_DN31921_c1_g3	0.000	2.428	0.000	0.000	0.000	0.000	0.000	0.000	0.000	0.000
TRINITY_DN31921_c1_g4	0.000	1.337	0.000	0.000	0.000	0.000	0.000	0.000	0.000	0.000
TRINITY_DN31921_c1_g6	0.195	1.886	0.000	0.000	1.569	3.103	1.901	7.459	2.045	0.000
TRINITY_DN31921_c1_g7	2.485	0.560	2.524	0.937	0.000	2.737	0.000	0.000	1.836	1.016
TRINITY_DN31921_c2_g1	4.587	1.485	6.274	0.000	0.000	0.000	0.000	0.000	0.894	0.000
TRINITY_DN31921_c6_g1	0.000	0.000	0.000	0.000	0.000	0.000	0.000	0.000	0.000	0.000
TRINITY_DN31921_c8_g1	0.000	0.000	0.000	0.000	0.000	0.000	0.000	0.000	0.000	1.160
TRINITY_DN319220_c0_g1	0.000	0.262	0.000	0.000	0.000	0.000	0.000	0.000	0.000	0.716
TRINITY_DN319221_c0_g1	0.000	0.000	0.000	0.000	0.000	0.000	0.000	0.000	0.000	0.000
TRINITY_DN319221_c1_g1	0.000	0.000	0.000	0.000	0.000	0.000	0.000	0.000	0.000	0.000
TRINITY_DN319222_c0_g1	0.000	0.000	0.000	0.000	0.000	0.000	0.000	0.000	0.000	0.000
TRINITY_DN319222_c1_g1	0.000	0.000	0.000	0.000	3.711	0.000	0.000	0.000	0.000	0.000
TRINITY_DN319222_c2_g1	0.000	0.000	0.000	0.000	0.000	0.000	1.195	0.000	0.000	0.485
TRINITY_DN319222_c3_g1	0.000	0.000	0.000	0.000	0.000	0.000	0.000	0.000	0.000	0.000
TRINITY_DN319223_c0_g1	0.000	0.000	0.000	0.000	0.000	0.000	0.000	0.000	0.448	0.750
TRINITY_DN319223_c1_g1	0.000	0.000	0.000	0.000	0.000	0.000	0.000	0.000	0.000	0.556
TRINITY_DN319223_c1_g2	0.000	0.000	0.000	0.000	1.157	0.000	0.000	0.000	0.000	0.861
TRINITY_DN319223_c2_g1	0.000	0.000	0.000	0.000	0.000	0.000	0.000	0.000	0.000	0.000
TRINITY_DN319223_c3_g1	1.353	1.313	0.000	0.000	0.000	0.000	0.000	0.000	0.000	0.000
TRINITY_DN319223_c4_g1	0.000	0.000	0.000	0.000	0.000	0.000	2.524	0.000	0.000	0.000
TRINITY_DN319224_c0_g1	0.191	0.319	0.000	0.293	0.638	0.278	0.000	0.000	0.289	0.388
TRINITY_DN319225_c0_g1	0.000	0.695	0.539	0.609	0.664	0.000	0.374	0.000	0.398	0.633
TRINITY_DN319226_c0_g1	0.000	0.000	0.000	0.000	0.000	0.000	0.000	0.000	0.000	0.000
TRINITY_DN319227_c0_g1	0.000	0.000	0.000	0.000	0.000	2.496	0.000	0.000	0.000	0.696
TRINITY_DN319228_c0_g1	0.000	0.000	0.000	0.000	0.000	0.000	0.000	0.000	0.000	0.000
TRINITY_DN319228_c1_g1	0.000	0.000	0.000	0.000	0.000	0.000	0.000	0.000	0.000	1.096
TRINITY_DN319228_c2_g1	0.000	0.000	0.000	0.000	0.000	0.000	0.000	0.000	0.000	0.000
TRINITY_DN319228_c4_g1	2.642	2.490	0.000	0.000	0.000	0.000	0.000	0.000	0.000	0.000
TRINITY_DN319229_c1_g1	0.000	0.000	0.000	0.000	0.000	0.000	0.000	0.000	0.000	0.000
TRINITY_DN31922_c0_g1	0.000	1.097	0.000	0.000	0.000	1.516	0.000	0.000	0.795	0.000
TRINITY_DN31922_c0_g2	0.821	0.232	0.000	0.899	5.412	1.539	0.000	0.559	0.137	1.522
TRINITY_DN31922_c2_g1	0.000	0.000	0.000	0.000	0.000	0.000	0.000	0.000	0.000	0.509
TRINITY_DN319230_c0_g1	0.000	0.000	0.000	1.527	0.000	0.000	0.000	0.000	0.000	0.000
TRINITY_DN319231_c0_g1	0.000	0.000	0.000	0.000	0.000	0.000	0.000	0.000	0.000	0.176
TRINITY_DN319233_c0_g1	0.000	0.859	0.000	0.000	0.000	0.000	0.000	0.000	0.000	0.000
TRINITY_DN319234_c0_g2	0.000	0.000	0.000	0.000	0.000	0.000	0.000	0.000	0.000	1.030
TRINITY_DN319234_c0_g3	0.715	0.651	0.000	0.000	0.000	0.000	2.173	0.000	0.000	0.000
TRINITY_DN319234_c0_g4	0.000	0.000	0.000	0.000	0.000	0.000	0.000	0.000	0.000	0.610
TRINITY_DN319234_c0_g5	0.000	0.000	0.000	0.000	0.000	0.000	0.000	0.000	0.000	0.000
TRINITY_DN319234_c1_g1	0.000	0.000	0.000	0.000	0.000	0.000	0.000	1.742	0.000	0.345
TRINITY_DN319234_c2_g1	0.000	0.000	0.000	3.988	0.000	3.916	0.000	0.000	0.000	0.000
TRINITY_DN319234_c3_g1	0.000	0.000	0.000	0.000	0.000	0.000	0.000	0.000	0.000	0.000
TRINITY_DN319234_c5_g1	0.000	0.000	0.000	0.000	0.000	0.000	0.000	0.000	0.000	0.773
TRINITY_DN319234_c6_g1	0.000	0.000	0.000	0.000	0.000	0.000	0.000	0.000	1.320	0.000
TRINITY_DN319236_c0_g1	0.000	0.000	0.000	0.000	0.000	0.000	0.000	0.000	0.000	0.000
TRINITY_DN319236_c1_g1	0.000	0.000	0.000	0.000	0.000	0.000	0.000	0.000	0.000	0.000
TRINITY_DN319237_c0_g1	0.000	0.000	0.000	0.000	0.000	0.000	0.000	0.000	0.000	0.000
TRINITY_DN319237_c1_g1	0.000	0.000	0.000	0.000	1.088	0.000	0.000	0.000	0.000	0.231
TRINITY_DN319238_c0_g1	0.000	0.000	0.000	0.000	0.000	0.000	0.000	0.000	0.000	0.000
TRINITY_DN319238_c1_g1	0.000	0.000	0.000	0.000	0.000	0.000	0.000	0.000	0.000	0.000
TRINITY_DN31923_c0_g1	0.000	0.000	2.753	0.631	0.432	0.412	0.000	0.000	0.371	3.287
TRINITY_DN31923_c0_g2	2.315	1.510	2.283	0.832	0.801	1.386	2.497	1.681	1.922	1.678
TRINITY_DN319242_c0_g1	1.569	0.000	0.000	0.000	0.000	0.000	0.000	1.628	0.000	0.322
TRINITY_DN319243_c0_g2	1.498	1.455	2.050	0.000	0.000	4.414	0.000	0.000	0.000	0.000
TRINITY_DN319243_c0_g3	0.000	0.000	0.000	0.000	0.000	0.000	0.000	0.000	0.000	0.000
TRINITY_DN319243_c1_g1	1.641	0.000	0.000	0.000	0.905	0.802	0.523	0.000	0.270	0.893
TRINITY_DN319243_c4_g1	0.000	0.000	0.000	0.000	0.000	0.000	0.000	0.000	0.000	1.884
TRINITY_DN319243_c5_g1	0.000	0.000	0.000	0.000	0.000	1.879	0.000	0.000	0.000	0.000
TRINITY_DN319243_c6_g1	0.000	0.000	0.000	0.000	0.000	0.000	0.000	0.000	0.000	0.000
TRINITY_DN319243_c7_g1	0.000	0.000	0.000	0.000	0.000	0.000	0.000	0.000	1.075	0.000
TRINITY_DN319243_c8_g1	5.283	0.000	0.000	0.000	0.000	3.803	0.000	0.000	1.320	1.069
TRINITY_DN319244_c0_g1	0.000	0.000	0.000	1.286	0.000	0.000	0.850	0.000	0.422	0.000
TRINITY_DN319245_c0_g1	0.000	0.000	2.063	0.000	0.000	0.000	0.000	0.000	0.000	0.000
TRINITY_DN319247_c0_g1	0.000	0.000	0.000	0.000	0.000	0.674	0.000	0.000	0.228	0.188
TRINITY_DN319248_c2_g1	0.000	0.191	0.000	0.357	0.000	0.000	0.000	0.000	0.059	0.000
TRINITY_DN319248_c2_g2	0.000	0.000	0.000	0.000	0.000	0.000	0.000	0.000	0.000	0.000
TRINITY_DN319248_c2_g3	0.000	0.000	0.000	0.000	0.000	0.000	0.000	0.000	0.798	0.000
TRINITY_DN319248_c2_g4	0.000	0.000	0.000	0.000	0.000	0.000	0.000	0.000	0.000	0.000
TRINITY_DN319248_c2_g5	0.000	0.000	0.000	0.000	0.000	0.000	0.000	0.000	0.000	0.000
TRINITY_DN319248_c3_g1	0.000	0.000	0.000	0.000	0.000	0.000	0.000	0.000	0.000	0.000
TRINITY_DN319248_c4_g1	2.812	1.365	0.000	2.086	2.305	2.073	1.432	2.874	0.695	2.305
TRINITY_DN319249_c0_g1	0.000	0.000	0.000	2.998	0.000	0.000	0.000	0.000	0.000	0.000
TRINITY_DN31924_c0_g1	0.000	0.000	0.000	0.000	0.000	0.000	0.000	0.000	0.000	0.000
TRINITY_DN31924_c0_g2	1.804	2.529	0.000	2.674	3.990	0.000	1.766	0.000	0.000	0.661
TRINITY_DN31924_c3_g1	0.000	0.000	0.000	0.000	0.000	0.000	0.000	0.000	0.000	0.000
TRINITY_DN31924_c3_g2	0.000	0.000	0.000	0.000	0.000	0.000	0.000	0.000	0.000	0.000
TRINITY_DN319250_c0_g1	0.000	0.000	0.000	0.000	0.000	0.000	0.000	0.000	0.000	0.185
TRINITY_DN319252_c0_g1	0.000	0.000	0.000	0.000	0.000	0.000	0.000	0.000	0.000	0.000
TRINITY_DN319252_c0_g2	0.000	0.986	0.000	0.000	0.000	0.000	0.000	0.000	0.000	0.425
TRINITY_DN319253_c0_g1	0.000	0.000	0.000	0.000	0.000	0.000	0.000	0.000	0.000	0.000
TRINITY_DN319254_c0_g1	0.000	0.000	0.000	0.000	0.000	0.000	0.000	0.000	0.000	0.079
TRINITY_DN319254_c2_g1	0.000	0.000	0.000	0.000	0.000	0.000	0.000	0.000	0.000	0.000
TRINITY_DN319255_c0_g1	0.598	0.000	0.000	0.000	0.000	0.000	0.000	0.000	0.000	0.000
TRINITY_DN319256_c0_g1	0.000	0.000	0.000	0.000	0.000	2.194	0.728	0.000	0.000	0.000
TRINITY_DN319257_c0_g1	0.000	0.000	0.000	0.000	0.000	0.000	0.000	0.000	0.000	0.000
TRINITY_DN319258_c0_g1	0.000	0.000	0.000	2.930	0.000	0.000	0.000	0.000	0.000	0.000
TRINITY_DN319258_c0_g2	1.362	0.000	0.000	0.000	0.000	0.000	0.000	0.000	0.000	1.119
TRINITY_DN319258_c0_g3	0.000	0.000	0.000	0.000	0.000	0.000	0.000	0.000	0.000	0.321
TRINITY_DN319259_c0_g1	0.000	0.000	0.000	0.000	0.000	0.000	0.479	0.000	0.000	0.000
TRINITY_DN31925_c0_g1	30.051	31.267	0.000	0.000	30.518	38.151	18.709	16.430	24.629	40.487
TRINITY_DN31925_c0_g2	4.620	1.494	2.105	0.000	2.515	0.000	0.000	0.000	0.000	2.518
TRINITY_DN31925_c0_g3	6.774	0.000	0.000	3.988	4.392	3.916	0.000	9.325	4.088	0.000
TRINITY_DN31925_c10_g1	0.000	0.000	0.000	0.000	0.000	0.000	0.000	0.000	0.000	0.000
TRINITY_DN31925_c14_g1	5.206	2.554	0.000	0.000	4.392	0.000	5.470	0.000	2.726	0.000
TRINITY_DN31925_c16_g1	0.000	0.000	0.000	0.000	2.999	0.000	1.885	0.000	0.000	1.500
TRINITY_DN31925_c4_g1	0.000	0.000	0.000	0.000	0.000	6.761	0.000	0.000	0.000	0.951
TRINITY_DN319260_c0_g1	0.000	0.000	0.000	0.000	0.000	0.000	0.000	0.000	0.000	0.779
TRINITY_DN319261_c0_g1	0.000	0.000	1.624	0.000	0.000	0.000	0.000	0.000	0.000	0.000
TRINITY_DN319263_c0_g1	0.000	0.000	0.000	0.000	1.721	0.000	0.000	0.000	0.000	0.000
TRINITY_DN319264_c0_g1	0.000	0.000	0.000	0.000	0.000	0.000	0.000	0.000	0.167	0.000
TRINITY_DN319264_c0_g2	0.000	0.000	0.000	1.105	0.000	1.085	0.000	0.000	0.000	0.000
TRINITY_DN319264_c1_g1	0.000	0.000	0.000	0.000	0.000	0.000	0.000	0.000	0.000	0.000
TRINITY_DN319266_c0_g1	0.000	2.128	0.000	0.000	0.000	3.204	0.000	0.000	0.000	0.000
TRINITY_DN319266_c0_g2	0.000	0.000	3.609	0.000	0.000	0.000	0.000	0.000	0.000	0.000
TRINITY_DN319268_c0_g1	0.000	0.000	0.000	0.000	0.000	0.000	0.000	0.000	0.000	0.000
TRINITY_DN319269_c0_g1	0.000	0.000	0.000	0.000	0.000	0.000	0.000	0.000	0.000	0.000
TRINITY_DN31926_c0_g1	4.786	2.881	2.730	1.385	1.713	3.845	3.332	6.509	3.259	2.124
TRINITY_DN31926_c0_g2	7.082	7.885	6.436	6.806	6.156	6.949	6.384	2.643	10.693	18.507
TRINITY_DN31926_c1_g1	0.000	9.506	4.676	0.000	2.690	10.922	0.000	4.576	0.000	3.685
TRINITY_DN319270_c1_g1	0.000	0.000	0.000	0.000	0.000	0.000	0.000	0.000	0.627	0.000
TRINITY_DN319271_c0_g1	0.000	1.242	0.000	1.028	0.000	0.000	0.000	0.000	0.000	0.000
TRINITY_DN319272_c0_g1	0.000	0.000	0.000	0.000	0.000	0.000	0.000	0.000	0.000	0.000
TRINITY_DN319272_c0_g2	0.000	2.395	0.000	0.000	0.000	0.000	0.000	0.000	0.000	0.000
TRINITY_DN319272_c0_g3	1.489	0.000	0.000	0.000	0.000	0.000	0.000	0.000	0.000	0.610
TRINITY_DN319274_c0_g1	0.000	0.000	0.000	0.000	0.000	0.000	0.000	0.000	0.000	0.695
TRINITY_DN319275_c0_g1	0.000	0.000	0.000	0.000	0.000	0.000	0.000	0.000	0.000	0.542
TRINITY_DN319275_c0_g2	0.000	0.000	0.000	5.431	0.000	0.000	0.000	0.000	0.000	0.000
TRINITY_DN319275_c2_g1	0.000	0.000	0.000	0.000	0.000	0.000	0.000	0.000	0.000	0.000
TRINITY_DN319276_c1_g1	0.000	0.000	0.000	0.000	0.000	0.000	0.000	0.000	0.000	0.000
TRINITY_DN319277_c0_g1	0.000	0.000	0.000	0.000	2.765	0.000	0.000	0.000	0.000	0.690
TRINITY_DN319277_c0_g2	0.000	0.000	0.000	0.000	0.000	0.000	0.000	0.000	1.915	0.785
TRINITY_DN319279_c1_g1	0.000	0.000	0.000	1.604	0.000	0.000	0.000	0.000	0.000	0.000
TRINITY_DN31927_c0_g1	0.000	0.000	0.000	0.000	0.000	0.000	0.000	0.000	0.000	0.669
TRINITY_DN31927_c0_g4	2.364	0.000	0.000	0.000	0.000	0.000	0.000	0.000	0.000	0.958
TRINITY_DN31927_c1_g1	0.000	0.000	0.000	0.739	0.000	0.000	0.000	0.000	0.000	0.199
TRINITY_DN31927_c2_g1	2.642	2.490	0.000	0.000	4.275	0.000	0.000	0.000	0.000	0.000
TRINITY_DN31927_c3_g1	0.000	0.000	0.000	0.000	0.000	0.000	0.000	0.000	0.000	2.924
TRINITY_DN31927_c5_g1	0.000	0.000	0.000	0.000	0.000	0.000	0.000	0.000	0.000	0.350
TRINITY_DN319280_c0_g1	0.000	0.000	0.000	0.000	0.000	0.000	0.000	0.000	0.000	0.000
TRINITY_DN319281_c0_g1	0.000	0.000	0.000	0.000	0.000	0.000	1.857	0.000	0.000	0.000
TRINITY_DN319282_c0_g1	0.000	0.000	0.000	0.000	0.000	0.000	0.000	0.000	1.113	0.000
TRINITY_DN319283_c0_g1	0.000	0.000	0.000	0.000	0.000	0.000	0.000	0.000	0.000	0.000
TRINITY_DN319284_c0_g1	0.382	0.988	0.000	0.000	1.266	0.000	0.355	0.000	0.380	0.155
TRINITY_DN319284_c0_g3	0.000	0.972	0.000	0.000	0.000	0.000	0.783	0.000	0.000	0.499
TRINITY_DN319284_c3_g1	0.000	0.000	0.000	0.000	0.000	0.000	0.000	0.000	0.589	0.000
TRINITY_DN319284_c5_g1	0.000	4.908	0.000	0.000	0.000	3.736	0.000	0.000	0.000	1.049
TRINITY_DN319284_c6_g1	0.000	0.000	0.000	0.000	0.000	0.000	0.000	0.000	0.000	0.000
TRINITY_DN319289_c1_g1	0.000	0.000	0.000	0.000	0.000	0.000	0.000	0.000	0.000	0.000
TRINITY_DN31928_c0_g1	0.000	0.000	0.000	0.000	0.000	2.383	0.000	0.000	0.000	0.000
TRINITY_DN31928_c10_g1	100.062	115.161	62.870	184.282	109.615	142.075	119.920	107.175	122.328	139.984
TRINITY_DN31928_c13_g1	0.000	0.000	0.000	0.000	0.000	0.000	0.000	0.000	0.000	0.000
TRINITY_DN31928_c1_g1	233.208	231.352	196.233	268.068	240.259	213.310	252.903	190.136	233.533	227.597
TRINITY_DN31928_c2_g1	0.000	0.000	0.000	0.000	0.000	0.000	0.000	3.975	0.000	0.809
TRINITY_DN31928_c2_g2	0.000	0.000	0.000	0.000	0.000	0.000	0.000	0.000	0.000	0.000
TRINITY_DN31928_c2_g3	0.000	0.000	0.000	0.000	0.000	0.000	0.000	0.000	0.000	0.000
TRINITY_DN31928_c3_g1	0.000	2.710	0.000	0.000	0.000	0.000	0.000	0.000	0.000	0.000
TRINITY_DN31928_c3_g2	0.000	0.000	1.305	0.000	0.000	0.000	0.000	0.999	0.240	0.395
TRINITY_DN31928_c3_g3	0.000	0.950	0.000	0.000	0.000	0.000	0.000	0.000	0.000	0.000
TRINITY_DN31928_c5_g1	0.000	0.000	3.489	0.000	0.000	0.000	0.000	0.000	0.000	2.084
TRINITY_DN31928_c6_g1	0.000	0.000	0.000	0.000	0.000	0.000	0.000	0.000	0.000	0.681
TRINITY_DN31928_c6_g2	0.000	0.000	0.000	0.000	0.000	0.000	1.358	0.000	1.027	0.570
TRINITY_DN31928_c8_g1	3.429	6.683	0.000	2.537	0.000	2.513	0.000	6.956	1.707	2.604
TRINITY_DN319290_c0_g1	0.000	0.000	0.000	0.000	0.000	0.000	0.000	0.000	0.000	0.000
TRINITY_DN319291_c0_g2	0.000	1.150	3.283	0.000	0.000	0.000	0.000	0.000	1.184	0.000
TRINITY_DN319291_c0_g3	0.000	0.000	0.000	0.000	2.479	0.000	0.000	0.000	0.000	0.000
TRINITY_DN319291_c0_g4	0.000	0.000	0.000	0.000	0.000	0.000	0.000	0.000	0.000	0.000
TRINITY_DN319291_c1_g1	0.000	0.000	0.000	0.000	1.304	0.000	0.000	0.000	0.000	0.974
TRINITY_DN319291_c3_g1	0.000	0.000	0.000	0.000	0.000	0.000	0.000	0.000	0.000	0.000
TRINITY_DN319292_c0_g1	0.000	0.000	0.000	0.000	0.000	0.000	0.000	0.000	0.000	0.000
TRINITY_DN319292_c1_g1	0.000	0.000	0.000	0.000	0.000	0.000	0.000	0.000	0.000	0.000
TRINITY_DN319294_c0_g1	0.000	0.705	0.000	0.000	0.925	0.404	0.000	0.000	0.417	0.563
TRINITY_DN319296_c0_g1	0.000	0.000	0.000	0.000	0.000	0.000	0.000	0.000	0.000	0.000
TRINITY_DN319297_c0_g3	0.394	0.000	0.000	1.797	0.000	0.576	0.367	0.000	0.229	0.481
TRINITY_DN31929_c0_g1	0.476	0.184	0.000	0.234	0.000	0.230	0.692	0.142	0.335	0.408
TRINITY_DN31929_c0_g2	2.233	0.000	0.000	0.000	0.000	0.000	0.000	0.000	0.443	0.321
TRINITY_DN31929_c1_g1	0.633	0.293	0.239	0.688	0.000	0.648	0.400	0.000	0.375	0.541
TRINITY_DN31929_c2_g1	0.000	0.000	0.000	0.000	0.000	0.000	0.000	0.000	0.000	0.000
TRINITY_DN31929_c5_g1	1.137	0.000	0.000	0.000	1.882	0.834	0.000	1.177	0.281	0.464
TRINITY_DN3192_c0_g1	0.000	0.000	0.000	0.000	0.000	0.000	0.000	2.546	0.000	0.341
TRINITY_DN3192_c0_g2	0.000	0.000	0.999	0.000	0.000	0.000	0.000	0.000	0.566	0.459
TRINITY_DN3192_c1_g2	0.000	0.000	0.000	0.000	0.000	0.000	0.000	0.000	0.000	0.000
TRINITY_DN3192_c2_g1	2.089	0.000	0.000	0.000	0.000	6.051	0.000	4.171	2.075	5.102
TRINITY_DN319300_c0_g1	0.000	0.000	0.000	0.000	0.000	0.000	0.000	0.000	0.000	1.011
TRINITY_DN319300_c0_g2	0.000	0.000	0.000	0.000	0.000	0.000	0.000	0.000	0.000	0.000
TRINITY_DN319301_c0_g1	0.808	0.000	0.000	0.000	2.660	0.000	0.000	1.673	0.000	2.035
TRINITY_DN319305_c0_g1	0.000	0.000	0.000	0.000	0.000	0.000	0.000	0.000	0.000	0.000
TRINITY_DN319307_c0_g1	0.000	0.000	0.000	0.000	0.000	0.000	0.000	0.000	0.000	0.000
TRINITY_DN319309_c0_g1	0.393	0.000	0.000	0.000	0.000	0.000	0.733	0.000	0.391	0.000
TRINITY_DN31930_c1_g1	0.000	0.404	0.000	0.000	0.000	0.000	0.000	0.000	0.000	0.000
TRINITY_DN31930_c4_g1	0.000	0.000	0.000	0.000	0.000	0.000	0.000	0.000	0.000	0.000
TRINITY_DN319310_c1_g1	0.000	0.000	0.000	0.000	0.000	0.000	0.000	0.000	0.589	0.979
TRINITY_DN319311_c0_g1	0.000	0.000	0.000	0.000	0.000	2.353	0.000	0.000	0.000	0.000
TRINITY_DN319312_c0_g1	0.000	0.000	0.029	0.735	0.000	1.421	0.000	2.003	0.240	0.000
TRINITY_DN319313_c0_g1	0.000	0.000	0.000	0.000	0.000	0.000	0.000	0.000	0.000	0.107
TRINITY_DN319313_c1_g1	0.000	0.000	0.000	0.000	0.000	0.000	0.671	0.000	0.339	1.003
TRINITY_DN319313_c2_g1	0.000	0.788	0.000	0.000	0.000	0.000	0.000	0.000	0.084	0.784
TRINITY_DN319314_c0_g1	0.000	0.000	2.379	0.000	0.000	0.000	0.000	0.000	0.000	0.000
TRINITY_DN319316_c0_g1	0.000	0.000	0.000	0.000	0.000	0.000	0.000	0.000	0.562	0.891
TRINITY_DN319316_c2_g1	0.000	0.000	0.000	0.000	2.208	0.000	0.000	0.000	0.000	1.105
TRINITY_DN319317_c0_g1	0.000	0.000	0.000	1.600	5.263	0.000	0.000	0.000	0.527	0.000
TRINITY_DN319317_c0_g2	0.000	0.000	0.000	0.000	0.000	0.000	0.000	0.000	0.000	0.373
TRINITY_DN319317_c0_g4	1.103	0.000	0.000	0.000	0.000	0.000	0.000	0.000	0.543	0.000
TRINITY_DN319318_c0_g1	0.000	0.000	0.000	0.000	0.000	0.000	0.000	0.000	0.000	0.000
TRINITY_DN319319_c1_g1	0.000	0.000	0.000	0.000	0.000	0.000	0.000	0.000	0.299	0.000
TRINITY_DN319319_c2_g1	0.000	0.000	0.000	0.000	0.000	0.000	0.000	0.000	0.000	0.000
TRINITY_DN319319_c3_g1	0.000	2.217	0.000	0.000	0.000	0.000	0.000	0.000	0.000	0.942
TRINITY_DN31931_c0_g1	0.000	0.547	0.370	0.000	0.362	0.705	0.287	0.000	0.184	0.185
TRINITY_DN31931_c0_g2	0.000	0.000	0.000	0.000	0.000	0.000	0.000	0.000	1.179	0.958
TRINITY_DN31931_c0_g3	0.000	0.191	0.000	0.000	0.000	0.000	0.000	0.000	0.499	0.092
TRINITY_DN31931_c0_g4	0.000	0.000	0.000	0.000	0.000	0.000	0.000	0.000	0.000	2.529
TRINITY_DN31931_c1_g1	0.000	0.000	0.000	0.000	0.000	0.000	0.000	0.000	0.000	0.000
TRINITY_DN319320_c0_g1	0.000	0.343	0.000	0.000	5.031	0.000	0.000	0.000	0.000	0.322
TRINITY_DN319320_c0_g2	0.000	1.515	0.000	0.000	0.000	2.292	0.000	0.000	0.000	0.000
TRINITY_DN319320_c1_g1	0.000	0.000	0.000	0.000	0.000	0.000	3.296	0.000	0.000	0.000
TRINITY_DN319320_c1_g2	0.000	0.000	0.000	0.000	0.000	0.000	0.000	0.000	0.000	0.932
TRINITY_DN319320_c2_g1	0.000	0.000	0.000	0.000	1.907	0.000	0.000	0.000	0.000	0.953
TRINITY_DN319320_c4_g1	0.000	0.000	0.000	0.000	0.000	0.000	0.000	0.000	0.000	0.000
TRINITY_DN319320_c5_g1	0.000	0.000	0.000	0.000	0.000	0.000	0.000	0.000	0.000	0.000
TRINITY_DN319322_c0_g1	0.823	0.000	0.000	0.000	0.000	1.220	1.342	1.707	0.000	0.676
TRINITY_DN319322_c1_g1	0.000	0.000	0.000	0.000	0.000	0.000	0.000	0.000	0.000	0.000
TRINITY_DN319322_c2_g1	0.000	0.000	0.000	0.000	0.000	0.000	0.000	0.000	2.513	0.000
TRINITY_DN319324_c1_g1	0.000	0.000	0.000	0.000	0.000	0.000	0.000	0.000	0.995	2.446
TRINITY_DN319325_c0_g1	0.000	0.000	0.000	0.000	0.000	0.000	0.000	0.000	0.000	0.966
TRINITY_DN319326_c0_g1	0.000	0.000	0.000	0.000	0.000	1.792	0.000	0.000	0.000	0.495
TRINITY_DN319326_c1_g1	0.000	0.000	0.000	0.000	0.000	0.000	0.000	0.000	0.210	0.000
TRINITY_DN319328_c0_g4	0.000	0.000	0.000	0.000	0.000	0.000	0.000	0.000	0.000	0.000
TRINITY_DN319328_c0_g5	0.000	0.000	0.000	0.000	0.000	0.656	0.423	0.000	0.000	0.365
TRINITY_DN319328_c1_g1	0.000	0.000	0.000	0.000	0.000	0.000	0.000	0.000	0.000	0.000
TRINITY_DN319328_c1_g2	0.000	0.000	0.000	0.000	0.000	3.951	0.000	0.000	0.000	0.000
TRINITY_DN319329_c0_g1	0.000	0.000	0.000	0.000	0.000	0.000	0.000	0.000	0.000	0.000
TRINITY_DN31932_c0_g1	0.000	0.298	0.466	0.000	0.000	0.000	0.000	0.000	0.173	0.141
TRINITY_DN31932_c0_g2	0.000	0.000	0.000	0.000	0.000	0.000	9.297	0.000	0.000	0.000
TRINITY_DN319330_c0_g1	0.000	2.118	0.000	0.000	0.000	0.000	0.000	0.000	0.000	0.000
TRINITY_DN319330_c1_g1	3.016	0.000	0.000	0.000	0.000	0.000	0.000	0.000	0.000	0.000
TRINITY_DN319330_c2_g1	0.000	0.000	0.000	0.000	0.000	1.859	0.000	0.000	0.000	0.000
TRINITY_DN319331_c0_g1	0.000	0.000	0.000	0.000	3.405	0.000	0.000	0.000	0.000	0.850
TRINITY_DN319332_c0_g1	0.000	0.000	0.000	0.000	0.000	0.000	0.000	0.000	0.000	0.000
TRINITY_DN319334_c1_g1	0.000	0.000	0.000	3.195	0.000	0.000	2.232	0.000	0.000	0.000
TRINITY_DN319334_c1_g2	0.000	0.000	0.000	0.000	3.021	0.000	0.000	0.000	0.000	0.000
TRINITY_DN319334_c2_g1	0.000	0.000	0.000	1.313	0.000	0.632	0.000	0.000	0.215	0.528
TRINITY_DN319334_c3_g1	0.000	0.000	0.000	0.000	0.000	0.000	0.000	0.000	0.000	0.634
TRINITY_DN319334_c5_g1	0.357	0.000	1.440	0.000	0.000	0.521	0.000	0.732	0.356	0.290
TRINITY_DN319336_c0_g1	0.000	0.000	0.000	0.000	0.000	0.000	0.000	0.000	0.000	0.000
TRINITY_DN319336_c1_g1	0.000	0.000	0.000	0.000	0.000	0.000	0.000	0.000	0.000	0.000
TRINITY_DN319337_c0_g1	0.000	0.000	5.462	0.000	0.000	0.000	0.000	0.000	2.986	0.000
TRINITY_DN319337_c0_g2	0.619	1.116	0.000	0.000	1.024	0.909	2.395	0.000	0.305	1.519
TRINITY_DN319338_c0_g1	0.000	0.000	0.000	0.000	0.000	0.000	0.000	0.000	0.000	0.000
TRINITY_DN319338_c0_g2	0.000	0.000	0.000	0.000	0.000	0.000	0.000	0.000	0.000	0.000
TRINITY_DN319338_c1_g1	0.000	2.022	0.000	0.000	0.529	0.000	0.000	0.651	0.000	0.000
TRINITY_DN319338_c2_g1	0.000	0.000	0.000	0.000	0.000	0.000	0.000	0.000	0.000	0.000
TRINITY_DN319338_c4_g1	0.000	0.000	0.000	0.000	0.000	0.000	0.000	0.000	0.000	0.000
TRINITY_DN319339_c0_g1	0.000	0.000	0.000	0.000	0.000	0.000	0.000	2.474	0.592	0.492
TRINITY_DN31933_c0_g1	0.000	0.000	3.443	0.000	0.000	0.000	0.000	0.000	0.000	1.709
TRINITY_DN31933_c1_g1	5.352	7.037	11.536	5.700	2.716	4.400	7.548	3.795	5.849	4.251
TRINITY_DN31933_c2_g1	0.000	0.000	2.918	0.000	0.000	0.000	0.000	0.000	0.000	0.000
TRINITY_DN31933_c4_g1	0.000	0.000	0.000	0.000	0.000	0.000	0.000	0.000	0.000	0.000
TRINITY_DN319340_c0_g1	0.000	1.152	1.119	0.000	0.000	0.000	0.000	0.808	0.180	0.338
TRINITY_DN319340_c4_g1	0.000	0.000	2.363	0.000	0.000	0.000	0.000	0.000	0.000	0.706
TRINITY_DN319341_c0_g1	0.000	0.332	0.517	0.000	0.000	0.000	0.000	0.000	0.000	0.782
TRINITY_DN319342_c1_g1	0.000	0.000	0.000	0.000	0.000	0.000	2.324	0.000	0.000	0.925
TRINITY_DN319342_c2_g1	0.000	0.000	0.000	0.000	0.000	0.000	0.000	0.000	0.000	0.000
TRINITY_DN319344_c1_g1	0.000	0.000	0.000	0.000	0.000	0.000	0.000	0.000	0.000	0.387
TRINITY_DN319347_c0_g1	0.000	0.000	0.000	0.000	0.000	0.000	0.000	0.000	0.000	0.000
TRINITY_DN319348_c0_g1	0.000	0.000	0.000	0.000	0.000	0.000	1.099	0.832	0.000	0.249
TRINITY_DN319348_c1_g1	0.000	0.000	0.000	0.000	0.000	0.000	0.000	0.000	0.000	0.000
TRINITY_DN319349_c0_g2	0.000	0.000	3.224	0.000	0.000	0.000	0.000	0.000	0.000	0.000
TRINITY_DN319349_c1_g1	0.000	0.000	0.000	0.000	0.000	0.000	0.000	0.000	0.000	0.000
TRINITY_DN31934_c0_g1	2.460	6.098	0.000	0.000	0.000	0.000	0.000	0.000	2.568	3.671
TRINITY_DN319350_c0_g1	0.000	0.000	0.000	0.000	1.017	0.000	0.000	0.000	0.000	0.000
TRINITY_DN319350_c0_g2	0.000	0.000	0.286	0.000	1.294	1.365	0.000	0.000	0.710	0.000
TRINITY_DN319350_c0_g3	0.000	0.000	0.000	0.000	0.000	0.000	0.000	3.832	0.000	0.000
TRINITY_DN319350_c0_g4	0.000	0.000	0.000	0.000	0.000	0.000	0.000	0.000	0.000	0.000
TRINITY_DN319350_c0_g5	0.000	0.000	0.000	0.000	0.000	0.000	0.000	0.000	0.000	0.000
TRINITY_DN319350_c0_g6	0.000	0.000	0.000	0.000	0.000	0.000	0.000	0.000	0.000	0.000
TRINITY_DN319351_c0_g1	0.642	0.000	0.000	0.000	0.000	0.000	0.000	0.000	0.316	0.000
TRINITY_DN319353_c0_g1	0.000	0.000	0.000	1.839	0.000	0.000	0.000	0.000	0.000	0.000
TRINITY_DN319354_c0_g2	0.000	0.000	0.000	0.000	0.000	0.000	0.000	0.000	0.000	1.227
TRINITY_DN319354_c1_g1	0.000	0.000	0.000	0.000	0.000	0.000	0.000	0.000	0.000	0.524
TRINITY_DN319354_c3_g1	0.000	0.000	0.000	0.000	0.000	0.000	0.000	0.000	0.000	0.000
TRINITY_DN319354_c4_g1	1.042	0.000	0.000	0.000	0.000	0.000	0.000	0.000	0.514	0.000
TRINITY_DN319355_c1_g1	0.957	1.006	0.962	0.366	1.596	0.348	0.432	0.976	0.721	0.486
TRINITY_DN319356_c0_g1	0.000	0.000	0.000	0.000	0.000	0.000	0.000	0.000	0.000	0.000
TRINITY_DN319358_c0_g1	0.000	0.000	0.000	0.000	0.000	0.000	0.000	0.000	0.000	0.000
TRINITY_DN31935_c0_g1	0.000	0.000	0.000	0.000	0.000	0.000	0.000	0.000	1.434	1.219
TRINITY_DN31935_c0_g2	0.000	0.000	0.000	0.000	0.000	0.000	0.000	0.000	0.000	0.000
TRINITY_DN31935_c0_g3	0.000	0.000	0.000	0.000	0.000	0.000	1.682	0.000	0.000	2.117
TRINITY_DN31935_c1_g2	0.000	0.000	0.000	0.000	0.000	0.000	0.000	0.000	0.000	0.000
TRINITY_DN319360_c0_g1	1.406	0.000	0.000	0.000	0.000	0.000	0.000	0.000	0.000	1.153
TRINITY_DN319361_c0_g1	0.000	0.000	0.000	0.000	0.000	0.000	0.000	0.000	0.000	0.000
TRINITY_DN319362_c0_g1	0.000	0.000	0.000	0.000	0.000	0.000	0.810	0.000	0.000	0.000
TRINITY_DN319362_c0_g2	0.000	0.000	0.000	0.000	0.000	0.000	0.000	0.000	0.000	0.000
TRINITY_DN319363_c0_g1	0.000	0.000	0.000	0.000	1.008	0.441	0.000	0.000	0.606	0.615
TRINITY_DN319363_c1_g1	0.258	0.000	0.000	0.000	0.000	0.000	0.000	0.000	0.000	0.000
TRINITY_DN319363_c2_g1	0.000	0.000	0.000	0.000	0.000	0.000	0.000	0.000	0.000	0.000
TRINITY_DN319364_c0_g1	0.000	0.000	0.000	0.000	0.000	0.000	0.000	0.000	0.000	0.000
TRINITY_DN319366_c0_g1	0.000	0.000	0.336	0.000	0.210	0.365	0.000	0.000	0.000	0.075
TRINITY_DN319367_c0_g1	0.000	0.000	1.271	0.000	0.000	0.000	0.000	0.000	0.458	0.000
TRINITY_DN319367_c1_g1	2.182	0.000	0.000	0.000	0.000	0.000	0.000	0.000	1.085	0.000
TRINITY_DN319367_c2_g2	0.000	0.000	0.000	0.000	0.000	0.000	0.000	0.000	0.000	0.000
TRINITY_DN319367_c4_g1	2.340	0.000	0.000	0.000	0.000	0.000	0.000	0.000	1.168	0.951
TRINITY_DN319367_c5_g1	0.000	0.000	0.000	0.000	0.000	0.000	0.000	0.000	0.000	0.000
TRINITY_DN319367_c7_g1	0.000	0.000	0.000	0.000	0.000	0.000	0.000	0.000	0.000	0.000
TRINITY_DN319368_c0_g1	0.000	0.000	0.000	0.000	0.000	0.000	0.000	0.000	0.000	0.000
TRINITY_DN319368_c0_g2	0.000	0.000	0.000	0.000	0.000	0.000	0.000	0.000	0.703	0.000
TRINITY_DN319368_c0_g3	0.000	0.000	0.000	0.000	0.000	0.000	0.000	0.000	0.805	0.000
TRINITY_DN319368_c0_g4	0.000	0.000	0.000	0.000	0.000	0.000	0.000	0.000	0.000	0.000
TRINITY_DN319368_c0_g5	0.000	0.000	0.000	0.000	0.000	0.000	0.000	0.000	0.000	0.617
TRINITY_DN319368_c1_g2	1.968	0.000	0.000	0.000	0.000	0.000	0.000	0.000	0.000	0.000
TRINITY_DN319368_c4_g1	2.364	0.000	0.000	0.000	0.000	0.000	0.000	0.000	1.179	0.000
TRINITY_DN319369_c0_g1	0.000	0.000	0.000	0.000	0.000	0.000	0.000	0.000	0.000	0.000
TRINITY_DN31936_c0_g1	1.703	1.052	1.511	0.691	1.129	0.328	0.812	0.460	1.479	1.105
TRINITY_DN31936_c1_g1	0.000	0.000	0.000	0.000	0.000	0.000	0.000	0.000	0.000	0.000
TRINITY_DN31936_c1_g2	3.663	0.000	0.000	0.000	0.000	0.000	0.000	0.000	2.742	0.000
TRINITY_DN31936_c2_g1	0.000	0.000	0.000	0.000	0.000	0.000	0.000	0.000	0.000	0.000
TRINITY_DN31936_c3_g1	0.000	0.000	0.000	0.000	0.000	0.000	0.000	0.000	0.000	0.000
TRINITY_DN31936_c4_g1	0.000	0.000	0.000	0.000	0.000	0.000	0.000	0.000	0.000	0.000
TRINITY_DN319370_c1_g1	2.034	0.000	0.000	0.000	0.000	0.000	2.089	0.000	2.024	1.658
TRINITY_DN319373_c0_g2	0.000	0.000	0.000	0.000	0.000	0.000	0.000	0.000	0.000	0.000
TRINITY_DN319373_c3_g1	0.160	0.664	0.000	0.000	0.267	0.000	0.000	1.301	0.243	0.065
TRINITY_DN319375_c1_g1	0.000	0.000	0.000	0.000	0.000	3.341	0.000	0.000	2.703	0.000
TRINITY_DN319375_c1_g2	0.000	0.000	0.000	0.000	0.000	0.000	0.000	1.407	0.000	0.000
TRINITY_DN319375_c1_g3	0.000	0.000	0.000	0.000	0.000	0.000	0.000	0.000	0.000	0.000
TRINITY_DN319375_c2_g1	0.000	0.000	0.000	0.000	0.000	0.000	0.000	0.000	0.000	0.000
TRINITY_DN319375_c2_g2	0.000	0.000	0.000	0.000	0.000	0.000	0.000	0.000	0.000	0.000
TRINITY_DN319375_c3_g1	0.000	2.428	0.000	0.000	0.000	0.000	0.000	0.000	0.000	0.000
TRINITY_DN319375_c4_g1	0.000	0.000	0.000	0.000	0.000	0.000	0.000	0.000	0.000	1.011
TRINITY_DN319376_c0_g2	0.000	0.000	0.000	0.000	0.000	0.000	0.000	0.000	0.164	0.093
TRINITY_DN319377_c0_g1	1.225	0.000	0.000	0.000	0.000	0.000	0.000	0.000	0.000	0.000
TRINITY_DN319378_c0_g1	0.000	0.000	0.000	0.000	0.000	0.000	0.000	0.000	0.000	0.000
TRINITY_DN319378_c0_g2	0.000	0.000	0.000	0.000	0.000	0.000	0.000	0.000	0.000	0.000
TRINITY_DN319379_c0_g1	0.000	3.835	0.000	0.000	0.000	0.000	0.000	0.000	0.000	0.000
TRINITY_DN31937_c0_g1	1.766	0.000	0.000	0.000	0.000	0.000	0.000	0.000	0.000	0.000
TRINITY_DN31937_c0_g2	0.000	0.593	0.000	0.928	1.017	0.000	0.595	0.000	0.303	0.251
TRINITY_DN31937_c0_g3	0.000	0.000	0.000	0.000	0.000	0.000	0.000	0.000	0.000	3.940
TRINITY_DN31937_c1_g1	0.000	0.000	0.000	0.000	3.350	0.000	0.000	0.000	0.000	0.836
TRINITY_DN31937_c1_g2	0.000	0.000	0.000	0.000	0.000	0.000	0.000	0.000	0.000	0.000
TRINITY_DN31937_c2_g1	0.000	2.529	0.000	0.000	0.000	0.000	0.000	0.000	0.000	0.000
TRINITY_DN31937_c3_g1	1.860	1.811	0.000	0.000	0.000	2.717	0.000	3.742	0.929	0.762
TRINITY_DN31937_c3_g2	0.000	0.000	0.000	4.294	0.000	0.000	0.000	0.000	0.000	0.595
TRINITY_DN31937_c4_g1	0.000	0.000	0.000	0.000	0.000	0.000	0.000	0.000	0.000	0.000
TRINITY_DN31937_c5_g1	0.000	0.000	0.000	0.000	0.000	0.000	0.000	3.769	0.000	0.000
TRINITY_DN31937_c7_g1	0.000	0.000	0.000	0.000	2.273	0.000	0.000	0.000	0.000	0.282
TRINITY_DN319380_c0_g1	0.000	0.000	0.000	0.000	0.000	0.000	0.000	0.000	0.000	0.000
TRINITY_DN319382_c0_g1	0.000	0.000	0.000	0.000	0.000	0.000	0.000	0.000	0.000	0.000
TRINITY_DN319383_c0_g1	0.000	0.000	0.000	0.000	0.000	1.194	0.000	0.000	0.000	0.662
TRINITY_DN319385_c0_g1	1.690	0.000	0.000	0.000	2.765	0.000	0.000	0.000	0.000	0.000
TRINITY_DN319387_c0_g1	0.000	0.000	0.000	0.000	0.000	0.000	0.000	0.000	0.000	0.000
TRINITY_DN319388_c0_g1	0.000	0.000	0.000	0.000	0.000	0.000	0.000	0.000	0.000	0.000
TRINITY_DN319388_c1_g1	0.000	0.000	0.000	0.000	0.000	1.610	0.000	0.000	0.000	0.890
TRINITY_DN319388_c2_g1	0.000	0.960	4.153	1.519	0.000	0.000	0.000	0.000	0.000	0.415
TRINITY_DN319388_c3_g1	1.508	0.000	0.000	0.000	0.000	0.000	0.000	0.000	0.746	0.000
TRINITY_DN319388_c4_g1	0.000	0.000	0.000	0.000	0.000	0.000	0.000	0.000	0.000	0.000
TRINITY_DN319388_c5_g1	0.000	0.000	0.000	0.000	0.000	0.000	0.000	0.000	0.000	0.000
TRINITY_DN319389_c0_g1	0.000	0.000	0.000	0.000	0.000	0.000	0.000	0.000	0.000	0.000
TRINITY_DN31938_c0_g1	0.000	0.000	0.000	0.000	0.000	2.548	0.000	0.000	0.000	0.000
TRINITY_DN31938_c2_g1	0.000	0.000	0.000	0.000	0.000	0.000	0.000	0.000	0.000	0.000
TRINITY_DN31938_c3_g1	0.000	0.000	2.037	0.000	0.000	0.000	1.518	0.000	0.000	0.000
TRINITY_DN31938_c4_g2	0.405	0.352	0.000	0.000	0.000	0.000	0.000	0.000	0.201	0.165
TRINITY_DN31938_c4_g3	0.000	0.000	0.000	0.000	0.000	0.000	0.000	0.000	0.000	0.249
TRINITY_DN31938_c4_g4	0.000	0.000	0.000	0.000	0.000	0.000	0.000	0.000	1.320	0.000
TRINITY_DN319391_c0_g1	0.000	0.000	0.000	0.000	0.000	0.000	0.000	0.000	0.000	0.000
TRINITY_DN319392_c0_g1	0.000	0.000	0.000	3.449	0.000	0.000	0.000	0.000	0.000	0.000
TRINITY_DN319392_c1_g1	0.000	0.000	0.000	0.000	0.000	0.000	0.000	0.000	0.000	0.000
TRINITY_DN319392_c1_g2	0.000	0.000	0.000	0.000	0.000	0.000	0.000	0.000	0.000	0.000
TRINITY_DN319394_c0_g1	0.000	0.000	0.000	0.000	0.000	0.000	0.000	0.000	0.000	0.552
TRINITY_DN319396_c1_g1	0.000	0.000	0.000	0.000	0.000	0.000	0.000	0.000	0.000	0.222
TRINITY_DN319397_c0_g1	0.000	0.000	0.000	3.678	0.000	0.000	0.000	0.000	1.218	0.000
TRINITY_DN319398_c0_g1	0.000	0.000	0.000	0.000	0.000	0.000	0.000	0.000	0.000	0.000
TRINITY_DN319398_c0_g3	3.697	0.000	5.066	0.000	2.027	0.000	0.000	0.000	0.000	0.000
TRINITY_DN319398_c0_g4	0.000	0.000	0.000	0.000	0.000	0.000	0.000	0.000	0.000	0.000
TRINITY_DN319398_c2_g1	0.000	0.000	0.000	0.000	0.000	2.207	0.000	0.000	0.000	0.613
TRINITY_DN319399_c0_g1	0.000	0.000	0.000	0.000	7.115	3.151	0.000	0.000	0.000	0.000
TRINITY_DN31939_c0_g1	1.249	1.562	0.558	0.969	0.000	0.303	1.120	0.848	1.039	0.676
TRINITY_DN31939_c0_g2	0.000	0.280	0.000	0.000	0.000	0.000	0.000	0.000	0.164	0.000
TRINITY_DN31939_c0_g3	0.000	0.000	0.000	0.000	0.000	0.000	0.000	0.000	0.000	0.000
TRINITY_DN31939_c1_g1	0.000	0.000	0.000	0.000	0.000	0.000	0.000	0.000	0.703	0.583
TRINITY_DN31939_c2_g1	0.000	0.000	0.000	0.000	0.000	0.000	0.000	0.000	0.000	0.530
TRINITY_DN3193_c0_g2	17.818	13.395	13.764	17.378	13.425	15.532	15.807	17.169	15.456	16.463
TRINITY_DN3193_c2_g1	0.000	0.000	0.000	0.000	0.000	0.000	0.000	0.000	0.805	0.000
TRINITY_DN3193_c2_g3	0.000	0.000	0.000	0.000	0.000	0.000	0.000	0.000	0.000	0.000
TRINITY_DN3193_c2_g4	0.000	2.139	0.000	0.000	3.677	0.000	0.000	0.000	1.104	0.459
TRINITY_DN319401_c0_g1	1.846	0.000	0.000	0.000	0.000	0.000	0.000	0.000	0.000	0.000
TRINITY_DN319402_c0_g1	0.000	0.000	0.000	0.000	0.000	1.068	0.000	0.000	0.000	0.000
TRINITY_DN319402_c0_g3	0.000	0.241	0.526	0.000	0.266	0.171	0.000	0.000	0.096	0.275
TRINITY_DN319402_c0_g4	0.000	0.000	0.000	0.000	0.000	0.000	0.000	0.000	0.000	0.000
TRINITY_DN319402_c0_g5	0.000	0.000	0.000	1.039	0.000	0.000	0.000	0.000	0.000	0.139
TRINITY_DN319402_c4_g1	0.000	0.000	0.000	0.000	0.000	0.000	0.000	0.000	0.000	0.000
TRINITY_DN319403_c0_g1	0.000	0.000	0.000	0.000	0.000	0.000	0.000	0.000	0.497	0.000
TRINITY_DN319404_c0_g1	0.000	0.000	0.000	0.000	0.000	0.000	0.000	0.000	0.000	0.000
TRINITY_DN319404_c1_g1	0.000	0.000	0.000	0.000	0.000	0.000	0.000	0.000	0.000	0.000
TRINITY_DN319404_c2_g1	0.000	0.000	0.000	0.000	0.000	0.000	0.000	2.838	0.000	0.569
TRINITY_DN319405_c0_g1	0.000	0.000	0.000	0.000	0.000	0.000	0.000	0.000	1.320	3.206
TRINITY_DN319408_c0_g1	0.166	0.414	0.222	0.510	0.555	0.000	0.590	0.000	0.084	0.337
TRINITY_DN319408_c1_g1	0.000	0.000	0.000	0.000	0.000	0.957	0.000	0.000	0.000	0.758
TRINITY_DN319409_c0_g1	0.000	0.000	0.000	0.000	0.000	0.000	0.000	0.000	0.000	0.000
TRINITY_DN319409_c4_g1	2.072	0.000	5.641	0.000	0.000	0.000	0.000	0.000	1.029	0.000
TRINITY_DN31940_c0_g1	0.702	0.000	0.000	0.000	0.000	0.000	0.000	0.000	0.000	0.000
TRINITY_DN31940_c0_g2	1.531	1.037	1.248	2.498	1.807	2.873	1.575	1.277	2.181	1.174
TRINITY_DN31940_c0_g3	0.993	0.508	0.000	0.456	0.000	1.306	0.000	1.222	1.108	0.486
TRINITY_DN31940_c0_g4	0.439	0.659	0.075	0.000	0.000	0.642	1.238	0.000	0.435	0.953
TRINITY_DN31940_c0_g5	0.000	0.107	0.515	0.000	0.000	0.000	0.000	0.000	0.000	0.147
TRINITY_DN31940_c0_g6	0.000	0.000	0.000	0.000	0.000	1.131	0.000	0.000	0.000	0.000
TRINITY_DN31940_c1_g1	0.000	0.000	0.000	0.000	0.000	0.000	0.000	0.000	0.000	0.807
TRINITY_DN31940_c1_g2	0.336	0.000	0.000	0.000	0.000	0.000	0.619	0.000	0.503	0.022
TRINITY_DN31940_c2_g1	1.345	0.000	0.000	0.000	0.358	3.979	2.735	0.000	0.108	0.087
TRINITY_DN31940_c3_g1	0.000	0.000	2.307	0.000	0.000	0.000	1.677	0.000	1.251	0.291
TRINITY_DN31940_c4_g1	0.457	0.000	0.000	0.000	0.000	0.000	0.000	0.941	0.000	0.000
TRINITY_DN31940_c5_g1	0.000	0.000	1.683	0.937	0.000	0.000	0.602	0.000	0.306	1.016
TRINITY_DN31940_c7_g1	0.000	0.000	0.000	1.942	0.000	0.000	0.000	0.000	0.000	0.527
TRINITY_DN31940_c9_g1	0.000	0.000	0.000	1.337	0.000	0.000	0.000	0.000	0.000	0.000
TRINITY_DN319412_c2_g1	0.000	2.236	0.000	0.000	0.000	0.000	0.000	0.000	0.000	0.000
TRINITY_DN319412_c3_g1	0.000	0.000	0.000	0.000	0.000	0.000	0.000	0.000	0.000	0.000
TRINITY_DN319413_c0_g1	2.072	0.000	0.000	0.000	0.000	0.000	0.000	0.000	0.000	0.000
TRINITY_DN319413_c1_g1	0.000	0.000	0.000	0.000	0.000	0.000	0.000	0.000	0.000	0.958
TRINITY_DN319415_c1_g1	0.000	0.000	0.000	0.000	0.000	0.000	0.000	0.000	0.000	0.000
TRINITY_DN319416_c0_g1	0.000	2.612	0.000	3.998	0.000	0.000	2.735	0.000	0.000	0.552
TRINITY_DN319416_c1_g1	0.000	0.000	0.000	0.000	0.000	0.000	0.000	0.000	1.185	0.000
TRINITY_DN319418_c0_g1	0.000	0.000	0.000	0.841	1.842	0.000	0.000	0.000	0.000	0.000
TRINITY_DN319419_c1_g1	0.000	0.000	0.000	0.000	0.000	0.000	0.000	0.000	1.858	0.000
TRINITY_DN319419_c2_g1	0.000	0.000	0.000	0.000	0.000	5.558	1.964	0.000	0.000	5.466
TRINITY_DN31941_c0_g1	1.509	0.000	1.670	0.000	0.000	1.225	0.000	0.000	1.401	0.000
TRINITY_DN31941_c2_g1	0.000	0.000	0.000	0.000	0.000	0.000	0.000	0.000	0.000	0.000
TRINITY_DN319420_c2_g1	0.000	0.000	0.000	0.000	0.000	0.000	0.195	0.000	0.000	0.000
TRINITY_DN319421_c0_g1	0.000	0.353	0.000	0.000	0.590	0.000	0.329	0.000	0.000	0.289
TRINITY_DN319423_c0_g1	0.000	0.000	0.000	0.000	0.000	0.000	0.000	0.000	1.214	0.000
TRINITY_DN319423_c0_g2	0.000	0.000	0.000	0.000	0.000	0.000	0.000	0.000	0.767	0.000
TRINITY_DN319425_c0_g1	0.000	1.042	0.000	0.000	0.000	0.000	0.000	0.000	0.000	0.895
TRINITY_DN319426_c0_g2	0.000	0.000	0.000	0.000	0.000	0.000	0.000	0.000	0.000	0.000
TRINITY_DN319427_c1_g1	0.000	0.000	0.000	0.000	0.000	0.000	0.000	0.000	0.000	0.000
TRINITY_DN319428_c0_g1	4.961	2.502	0.000	0.000	4.313	0.000	0.000	0.000	0.000	0.000
TRINITY_DN319429_c0_g1	0.000	0.000	0.000	0.000	0.000	0.000	0.000	0.000	0.000	0.000
TRINITY_DN31942_c0_g1	7.867	7.448	0.491	8.767	9.673	5.303	5.988	10.064	10.137	8.739
TRINITY_DN31942_c0_g2	8.485	6.000	6.859	3.402	10.681	14.480	4.416	2.176	6.181	8.623
TRINITY_DN31942_c0_g3	0.000	0.000	0.000	1.443	0.000	0.000	0.000	0.000	0.000	0.395
TRINITY_DN31942_c1_g2	3.204	0.000	0.000	0.000	0.000	0.000	0.000	0.000	0.000	1.968
TRINITY_DN31942_c5_g1	2.593	4.588	0.000	3.784	4.193	0.000	0.000	5.111	2.169	3.148
TRINITY_DN319430_c0_g1	1.070	0.537	0.000	0.000	0.368	0.000	0.960	0.000	0.000	0.348
TRINITY_DN319430_c1_g1	0.000	0.000	0.000	0.000	0.000	0.000	0.000	0.000	0.555	0.229
TRINITY_DN319431_c0_g1	0.000	0.000	0.000	0.000	0.000	0.000	0.000	0.000	0.000	0.000
TRINITY_DN319433_c0_g1	3.429	0.000	0.000	0.000	0.000	0.000	1.753	0.000	0.000	1.401
TRINITY_DN319433_c4_g1	0.000	0.000	0.000	3.784	0.000	0.000	0.000	0.000	0.000	1.049
TRINITY_DN319433_c5_g1	4.821	0.000	0.000	0.000	0.000	0.000	0.000	0.000	1.203	0.975
TRINITY_DN319434_c0_g1	0.000	0.000	0.000	0.000	0.000	0.000	0.000	0.000	0.000	0.000
TRINITY_DN319436_c0_g1	0.000	0.000	0.000	0.000	0.000	0.000	0.000	0.000	0.000	0.000
TRINITY_DN319437_c0_g1	0.919	0.000	0.000	0.000	0.000	0.000	0.000	0.000	0.000	0.000
TRINITY_DN319437_c0_g2	0.000	0.000	0.000	0.000	0.000	0.000	0.000	0.000	0.000	0.000
TRINITY_DN319437_c2_g1	0.000	0.000	0.000	0.000	0.000	0.000	0.000	0.000	0.460	0.000
TRINITY_DN319438_c0_g1	0.000	0.000	0.000	0.000	0.000	0.000	0.000	0.000	0.000	0.000
TRINITY_DN319439_c0_g1	0.000	0.000	0.000	0.000	0.000	0.000	0.000	0.000	0.000	0.254
TRINITY_DN31943_c0_g1	0.000	0.000	0.000	0.000	0.000	0.000	0.000	0.000	0.535	0.000
TRINITY_DN31943_c0_g2	0.000	0.000	0.000	0.000	0.000	0.000	0.000	0.000	0.000	0.894
TRINITY_DN31943_c0_g4	0.000	0.000	0.000	0.000	0.000	0.000	0.000	0.000	0.000	0.000
TRINITY_DN31943_c1_g2	0.000	0.000	0.000	0.000	0.000	0.000	0.000	0.000	0.000	0.000
TRINITY_DN31943_c5_g1	0.000	0.000	0.000	0.000	0.000	0.000	0.000	0.000	0.000	0.000
TRINITY_DN31943_c6_g1	0.000	0.000	0.000	0.000	0.000	0.000	0.000	0.000	0.000	0.000
TRINITY_DN319441_c0_g1	0.000	0.000	0.000	0.000	0.000	0.000	0.000	0.000	0.000	0.000
TRINITY_DN319441_c2_g1	0.000	0.000	0.000	0.000	0.000	0.000	0.000	0.000	0.000	0.000
TRINITY_DN319444_c0_g1	0.000	0.000	0.000	0.000	0.000	0.000	0.000	0.000	0.000	0.000
TRINITY_DN319446_c0_g1	0.266	0.214	0.000	0.412	0.000	0.000	0.000	0.342	0.136	0.216
TRINITY_DN319447_c0_g1	0.000	0.000	0.750	0.000	0.000	0.000	0.000	0.000	0.000	0.000
TRINITY_DN319448_c0_g1	0.000	0.000	0.000	0.000	0.000	0.000	0.000	0.000	0.000	0.000
TRINITY_DN319449_c0_g1	0.000	0.000	0.000	0.000	0.000	0.000	0.000	0.000	0.000	0.000
TRINITY_DN319449_c2_g1	0.000	1.534	0.000	0.000	0.000	0.000	0.000	0.000	0.000	1.294
TRINITY_DN319449_c4_g1	0.000	0.000	0.000	0.000	0.000	0.000	0.000	3.503	0.000	1.411
TRINITY_DN319449_c6_g1	0.000	0.000	0.000	0.000	0.000	0.000	0.000	0.000	0.000	0.642
TRINITY_DN31944_c0_g1	0.000	0.000	0.000	0.000	0.000	1.257	0.000	0.000	0.417	0.349
TRINITY_DN31944_c1_g1	0.000	1.337	0.000	0.000	0.000	0.000	0.000	0.000	0.000	0.566
TRINITY_DN319450_c0_g1	0.000	0.000	0.000	0.000	0.000	0.000	0.000	0.000	0.000	0.000
TRINITY_DN319450_c0_g2	0.500	0.000	0.000	0.000	0.000	0.000	0.000	0.000	0.000	0.611
TRINITY_DN319451_c1_g1	0.000	1.112	0.000	1.734	3.814	0.000	0.000	0.000	0.000	1.430
TRINITY_DN319451_c2_g1	0.000	0.000	0.000	0.000	0.000	0.000	0.000	0.000	0.000	0.000
TRINITY_DN319451_c4_g1	0.000	0.000	0.000	0.000	3.464	0.000	0.000	0.000	0.000	0.864
TRINITY_DN319452_c0_g1	2.669	0.000	0.000	0.000	4.314	0.000	2.691	0.000	0.000	1.078
TRINITY_DN319452_c1_g1	2.413	6.571	3.288	10.537	3.911	0.000	2.456	0.000	4.693	0.000
TRINITY_DN319453_c0_g1	0.000	0.000	0.000	0.000	0.000	0.000	0.000	0.000	1.085	0.000
TRINITY_DN319453_c1_g1	0.000	0.000	0.000	0.000	0.000	0.000	0.820	0.000	0.000	0.000
TRINITY_DN319454_c0_g2	0.000	0.000	0.000	0.000	0.000	0.000	0.000	0.000	0.000	0.000
TRINITY_DN319457_c0_g1	1.140	0.328	3.064	0.578	0.000	0.555	0.353	0.000	0.189	0.309
TRINITY_DN319458_c1_g1	0.000	0.000	0.000	0.000	0.000	0.000	0.000	0.000	0.000	0.000
TRINITY_DN319459_c0_g1	0.000	0.519	0.000	0.000	0.000	2.549	0.000	1.199	0.000	1.223
TRINITY_DN31945_c0_g1	0.000	0.000	0.000	0.000	0.000	0.000	0.000	0.000	0.000	0.822
TRINITY_DN31945_c1_g2	0.000	0.000	0.000	3.506	0.000	3.480	0.000	0.000	0.000	0.000
TRINITY_DN31945_c5_g1	0.000	8.806	0.000	0.000	3.745	0.000	2.344	0.000	0.000	3.735
TRINITY_DN31945_c8_g1	0.000	0.000	0.000	0.000	0.000	0.000	0.000	0.000	0.000	0.000
TRINITY_DN31945_c9_g1	0.000	0.000	2.011	0.000	0.000	0.000	0.000	0.000	0.000	0.603
TRINITY_DN319461_c0_g1	0.611	1.101	0.000	0.000	1.010	0.000	0.000	0.000	0.000	0.000
TRINITY_DN319461_c1_g1	0.000	0.000	0.000	0.000	0.000	0.000	0.000	0.000	0.000	0.000
TRINITY_DN319462_c0_g1	0.632	0.000	0.000	0.000	0.000	0.000	0.000	0.000	0.000	0.000
TRINITY_DN319463_c0_g1	0.250	0.211	0.336	0.383	0.000	0.364	0.000	0.000	0.000	0.610
TRINITY_DN319464_c0_g1	0.000	0.000	0.000	0.000	0.000	0.000	0.000	0.000	0.000	0.000
TRINITY_DN319467_c0_g1	0.000	0.000	0.000	0.000	0.000	0.000	0.000	0.000	0.592	0.000
TRINITY_DN319467_c1_g1	0.000	0.000	0.000	0.000	0.000	7.410	0.000	0.000	0.000	0.000
TRINITY_DN319468_c1_g1	0.000	0.000	0.000	0.000	0.000	0.000	0.000	0.000	0.000	0.000
TRINITY_DN31946_c0_g1	2.669	4.404	4.868	4.084	0.000	3.926	0.000	4.988	1.866	1.642
TRINITY_DN31946_c1_g1	1.985	5.004	8.138	0.000	9.133	3.210	0.000	18.577	0.987	2.417
TRINITY_DN319471_c0_g1	0.000	0.000	0.000	0.000	0.000	0.000	0.000	0.000	0.000	0.000
TRINITY_DN319472_c0_g1	0.745	0.000	1.008	0.000	0.000	0.000	0.000	0.000	0.000	0.000
TRINITY_DN319472_c2_g1	0.000	0.000	0.000	0.000	0.000	0.000	0.000	0.000	0.000	0.000
TRINITY_DN319473_c0_g1	0.000	7.236	0.000	0.000	0.000	0.000	0.000	0.000	0.000	0.000
TRINITY_DN319473_c0_g2	0.000	4.540	0.000	0.000	1.345	0.000	5.275	0.000	0.000	0.000
TRINITY_DN319473_c1_g1	0.000	3.725	0.000	5.911	1.619	0.000	4.377	0.000	0.000	0.000
TRINITY_DN319474_c0_g1	1.740	0.000	0.000	0.000	0.000	0.000	0.000	0.000	0.000	0.000
TRINITY_DN319475_c0_g1	0.000	0.000	0.000	0.000	0.000	0.000	0.000	0.000	0.000	0.000
TRINITY_DN319476_c0_g1	0.000	0.882	0.000	0.000	0.000	0.000	0.000	0.000	0.461	0.600
TRINITY_DN319478_c0_g1	0.000	1.138	0.000	0.000	0.000	0.000	0.000	0.000	0.000	0.000
TRINITY_DN319478_c1_g1	0.848	0.000	0.000	0.000	0.000	0.000	0.000	0.000	0.000	0.349
TRINITY_DN31947_c0_g1	16.647	12.869	9.906	17.581	10.370	13.506	15.284	11.369	13.504	13.282
TRINITY_DN31947_c10_g1	0.000	0.000	0.000	0.000	0.000	0.000	4.825	0.000	0.000	0.958
TRINITY_DN31947_c11_g1	0.000	0.000	0.000	4.608	0.000	0.000	0.000	0.000	0.000	0.638
TRINITY_DN31947_c14_g1	1.008	0.000	0.000	0.000	0.000	0.000	0.000	0.000	0.000	0.000
TRINITY_DN31947_c2_g1	0.383	0.208	0.426	0.175	0.107	0.092	0.388	0.000	0.000	0.181
TRINITY_DN31947_c3_g1	0.000	0.000	0.000	0.000	0.000	0.000	0.000	0.000	0.000	0.000
TRINITY_DN31947_c3_g2	0.000	0.000	0.000	1.130	0.000	1.199	0.000	0.000	0.370	0.000
TRINITY_DN31947_c4_g1	2.297	1.852	0.000	0.000	3.221	0.000	0.000	2.035	1.556	1.206
TRINITY_DN31947_c5_g2	0.000	0.000	0.831	0.000	0.000	0.000	3.557	0.000	0.000	0.000
TRINITY_DN31947_c6_g1	0.000	0.000	0.287	0.000	0.357	0.000	0.000	0.000	0.000	0.000
TRINITY_DN319480_c0_g1	0.611	1.651	0.828	2.765	0.000	0.898	0.000	2.532	0.000	1.998
TRINITY_DN319481_c0_g1	0.000	1.622	0.000	0.000	2.726	0.000	0.000	0.000	0.000	0.000
TRINITY_DN319484_c0_g1	0.000	0.000	0.000	0.000	0.000	0.000	0.000	0.000	0.000	0.000
TRINITY_DN319485_c0_g1	0.000	0.000	0.000	0.000	0.000	0.000	0.000	0.000	0.000	0.000
TRINITY_DN319485_c0_g2	0.000	0.000	2.567	5.561	0.000	0.000	0.000	0.000	0.000	0.000
TRINITY_DN319486_c0_g1	0.214	0.180	0.000	0.329	0.358	0.312	0.000	0.000	0.000	0.435
TRINITY_DN319487_c0_g1	0.000	0.000	0.000	0.000	0.000	0.000	0.000	7.051	0.867	0.000
TRINITY_DN319488_c0_g1	0.000	0.000	0.000	0.000	0.000	7.079	0.000	0.000	0.000	0.000
TRINITY_DN319488_c1_g1	0.000	0.000	0.000	0.000	0.000	0.000	0.000	0.000	0.000	0.000
TRINITY_DN319489_c0_g1	0.000	0.000	0.000	0.000	0.000	3.642	0.000	0.000	0.605	1.007
TRINITY_DN31948_c0_g1	1.793	1.332	4.678	0.000	0.000	0.000	5.678	0.000	2.096	2.326
TRINITY_DN31948_c0_g2	4.226	3.438	3.572	4.742	0.000	11.575	1.555	1.641	5.424	4.709
TRINITY_DN319490_c0_g1	0.000	0.000	0.000	0.000	0.000	0.000	0.000	0.000	0.000	0.871
TRINITY_DN319491_c1_g1	0.000	0.000	0.000	0.000	0.000	0.000	1.536	0.000	0.000	0.000
TRINITY_DN319492_c0_g1	2.571	0.000	0.000	0.000	0.000	0.000	0.000	0.000	0.000	1.040
TRINITY_DN319492_c1_g1	0.000	0.000	0.000	0.000	0.000	0.000	0.000	0.000	0.000	0.902
TRINITY_DN319495_c0_g1	0.000	0.000	0.000	0.000	0.000	0.000	9.223	0.000	0.000	0.000
TRINITY_DN319497_c0_g1	0.000	0.000	0.000	0.000	0.000	0.000	0.000	0.000	0.000	0.000
TRINITY_DN319498_c0_g2	0.000	0.675	0.000	0.000	0.000	0.000	0.000	0.000	0.363	0.605
TRINITY_DN319498_c0_g3	0.000	0.000	0.000	0.515	0.561	0.000	0.000	0.000	0.337	0.549
TRINITY_DN319498_c0_g5	0.000	0.000	0.000	0.000	0.000	0.000	0.000	0.000	1.113	0.000
TRINITY_DN319498_c1_g1	0.000	0.000	0.000	0.000	0.000	0.000	0.000	0.000	0.000	0.740
TRINITY_DN319498_c3_g1	0.000	0.000	0.000	0.000	0.000	0.000	0.000	0.000	0.000	0.000
TRINITY_DN319498_c3_g2	0.000	0.000	0.000	0.000	0.000	0.000	0.000	0.000	0.000	0.000
TRINITY_DN319498_c4_g1	0.000	0.000	0.000	0.000	0.000	0.000	0.000	0.000	0.000	0.000
TRINITY_DN319499_c0_g1	0.000	0.000	0.000	0.000	0.000	0.000	0.000	0.000	0.000	0.184
TRINITY_DN31949_c0_g1	0.000	0.000	0.000	0.000	0.000	0.000	0.000	0.000	0.000	0.000
TRINITY_DN31949_c1_g1	0.000	0.000	0.000	0.000	0.000	0.000	0.000	0.000	0.000	0.000
TRINITY_DN31949_c2_g1	2.481	0.000	0.000	0.000	0.000	3.572	0.000	0.000	0.000	0.000
TRINITY_DN31949_c3_g1	0.000	0.000	0.000	0.000	0.244	0.000	0.000	0.000	0.074	0.000
TRINITY_DN3194_c0_g2	73.160	70.798	56.497	53.369	61.829	78.471	66.630	65.674	77.510	109.212
TRINITY_DN3194_c0_g3	17.318	15.606	2.143	15.301	6.085	9.681	1.517	11.876	13.839	2.760
TRINITY_DN3194_c1_g1	0.000	0.000	0.000	0.000	0.000	0.000	0.000	3.197	2.534	0.000
TRINITY_DN3194_c2_g1	0.000	0.000	0.000	0.000	0.000	0.000	0.000	0.000	0.000	0.000
TRINITY_DN3194_c3_g1	5.448	0.000	0.000	0.000	0.000	0.000	0.000	0.000	0.000	0.000
TRINITY_DN319500_c0_g1	0.000	0.000	0.000	0.000	0.000	0.000	0.000	0.000	0.000	0.000
TRINITY_DN319501_c0_g1	0.000	0.000	0.000	0.000	0.000	0.000	0.000	0.000	0.000	0.000
TRINITY_DN319503_c0_g1	0.000	0.000	0.000	0.000	0.000	0.000	1.580	0.000	0.767	1.902
TRINITY_DN319504_c0_g1	0.000	0.000	0.000	0.000	0.000	0.000	0.000	0.000	0.000	0.000
TRINITY_DN319505_c0_g1	0.000	0.000	0.000	0.000	0.000	0.000	0.000	0.000	0.000	0.000
TRINITY_DN319505_c0_g2	0.000	0.000	0.000	0.000	0.000	0.000	0.000	0.000	0.000	0.000
TRINITY_DN319505_c0_g3	0.000	0.000	0.000	0.000	0.000	0.000	0.000	0.000	0.000	0.000
TRINITY_DN319505_c1_g1	0.000	1.365	0.000	0.000	0.000	0.000	0.000	0.000	0.000	0.576
TRINITY_DN319505_c3_g1	0.000	0.000	0.000	0.000	0.000	0.967	0.000	0.000	0.000	0.269
TRINITY_DN319506_c2_g1	0.000	0.000	0.000	0.000	0.000	0.000	0.000	0.000	0.000	0.000
TRINITY_DN319506_c2_g2	0.000	0.000	0.000	0.000	0.000	0.000	2.391	0.000	1.168	0.000
TRINITY_DN319506_c2_g3	2.223	0.000	0.000	0.000	0.000	0.000	0.000	0.000	0.000	0.000
TRINITY_DN319507_c0_g1	0.000	0.000	0.000	0.000	0.000	0.000	0.000	0.000	0.000	0.583
TRINITY_DN319508_c0_g1	0.305	0.000	1.822	2.709	0.591	2.963	0.721	0.000	0.776	2.374
TRINITY_DN319508_c0_g3	0.000	0.000	0.000	0.000	0.000	0.000	0.000	0.000	0.000	0.000
TRINITY_DN319508_c0_g4	0.000	0.860	1.974	0.739	1.616	2.143	0.000	1.007	0.483	1.640
TRINITY_DN319509_c0_g1	0.971	0.000	0.000	1.457	0.000	0.000	0.000	0.000	0.000	0.000
TRINITY_DN31950_c0_g1	0.000	0.000	0.000	0.000	0.000	0.000	0.000	0.000	0.000	0.000
TRINITY_DN319510_c1_g1	0.000	0.000	0.000	0.000	0.000	0.000	0.000	0.000	0.000	0.000
TRINITY_DN319511_c0_g1	0.000	0.000	0.000	0.000	0.000	0.000	0.000	0.000	0.507	0.843
TRINITY_DN319512_c0_g1	0.000	0.439	0.000	0.000	0.000	0.728	0.000	0.000	0.246	0.000
TRINITY_DN319513_c1_g1	0.000	0.000	1.255	0.000	1.513	0.000	0.000	0.000	1.215	1.513
TRINITY_DN319514_c0_g1	0.000	0.000	0.000	0.000	0.000	0.000	2.964	0.000	0.000	0.000
TRINITY_DN319514_c1_g1	0.000	0.000	0.000	0.000	0.000	0.000	0.000	0.000	0.000	1.259
TRINITY_DN319516_c0_g1	1.985	0.000	0.000	0.000	0.000	0.000	0.000	0.000	0.000	0.000
TRINITY_DN319516_c1_g1	0.000	2.236	0.000	0.000	0.000	0.000	0.000	0.000	0.000	0.000
TRINITY_DN319518_c0_g1	0.000	0.000	0.000	0.000	0.000	0.000	0.000	0.000	0.000	0.000
TRINITY_DN31951_c0_g1	12.538	5.490	12.791	17.446	8.239	24.162	10.911	17.693	8.475	9.839
TRINITY_DN31951_c0_g2	4.978	0.000	0.000	0.000	0.000	0.000	0.000	0.000	1.294	1.866
TRINITY_DN319520_c0_g1	0.000	0.000	0.000	0.000	0.000	0.000	0.000	0.000	0.000	0.000
TRINITY_DN319521_c0_g2	0.000	0.000	0.000	0.000	0.000	0.000	0.000	0.000	0.000	0.000
TRINITY_DN319522_c0_g1	0.000	0.000	0.000	0.000	0.000	2.059	0.000	0.000	0.000	0.000
TRINITY_DN319522_c0_g2	0.000	0.000	0.000	0.000	0.000	0.000	0.000	0.000	0.000	0.000
TRINITY_DN319522_c0_g3	0.899	0.000	0.000	0.000	0.000	0.000	0.000	0.000	0.000	0.000
TRINITY_DN319522_c2_g1	0.000	0.000	0.000	0.000	0.000	0.000	0.000	0.000	0.000	2.098
TRINITY_DN319523_c0_g1	0.256	0.000	0.000	0.000	0.000	0.000	0.000	0.000	0.000	0.208
TRINITY_DN319524_c0_g1	0.000	0.000	0.000	0.000	0.000	0.000	0.000	0.000	0.000	0.000
TRINITY_DN319524_c1_g1	0.000	0.000	0.000	0.000	0.000	0.000	0.000	0.000	0.000	0.000
TRINITY_DN319524_c3_g1	0.000	0.000	0.000	0.000	0.000	0.000	0.000	0.000	0.000	0.000
TRINITY_DN319525_c0_g1	0.000	0.000	0.000	0.000	0.000	0.000	0.000	0.000	0.000	0.406
TRINITY_DN319525_c1_g1	0.000	0.000	0.000	0.000	0.000	0.000	0.000	0.000	0.000	0.000
TRINITY_DN319527_c0_g1	0.000	0.000	0.000	0.000	0.165	0.000	0.000	0.200	0.000	0.000
TRINITY_DN319527_c4_g2	0.000	0.000	0.000	0.000	0.000	0.000	1.497	0.000	0.726	0.603
TRINITY_DN319527_c7_g1	0.000	0.000	0.000	0.000	0.000	0.000	0.000	0.000	0.000	0.822
TRINITY_DN319528_c2_g1	0.000	0.000	0.000	0.000	0.000	0.000	0.000	0.000	0.000	0.000
TRINITY_DN319528_c2_g2	0.000	0.000	0.000	0.000	0.000	0.000	0.000	0.000	0.000	0.000
TRINITY_DN319528_c2_g4	0.000	0.000	0.000	0.000	0.000	0.000	0.000	0.000	0.000	0.000
TRINITY_DN319528_c4_g1	0.000	0.000	0.000	0.000	0.000	0.000	0.000	0.000	0.000	0.000
TRINITY_DN31952_c0_g1	0.000	0.000	0.000	0.000	0.000	0.000	0.000	0.000	0.000	0.000
TRINITY_DN31952_c0_g2	0.000	0.000	0.000	0.000	0.000	3.126	0.000	0.000	1.075	0.000
TRINITY_DN31952_c0_g3	0.000	0.000	0.000	0.000	0.000	0.000	0.000	0.000	0.463	0.000
TRINITY_DN31952_c2_g1	0.000	0.000	0.000	0.000	0.000	1.301	0.000	0.000	0.000	0.360
TRINITY_DN31952_c7_g1	0.000	0.000	0.000	0.000	0.000	0.765	0.000	0.000	0.000	0.000
TRINITY_DN319530_c0_g1	0.000	0.000	0.000	0.000	0.000	0.000	0.000	0.000	0.000	1.453
TRINITY_DN319531_c0_g2	3.227	0.000	0.000	0.000	0.000	2.367	0.000	0.000	0.000	0.000
TRINITY_DN319531_c1_g1	0.000	0.000	0.000	0.000	0.000	0.000	2.995	0.000	0.000	1.207
TRINITY_DN319531_c1_g2	0.000	0.000	0.000	0.000	0.000	0.000	0.000	0.000	0.000	0.000
TRINITY_DN319531_c1_g3	1.460	0.000	1.997	0.000	0.000	0.000	0.000	0.000	1.442	1.199
TRINITY_DN319531_c5_g1	2.723	0.000	3.729	0.000	0.000	0.000	1.387	0.000	0.000	2.797
TRINITY_DN319532_c0_g1	0.000	0.000	0.000	0.000	0.000	2.047	0.000	0.000	0.000	0.573
TRINITY_DN319533_c0_g1	1.008	0.955	0.000	0.000	3.314	1.494	0.000	0.000	0.993	0.413
TRINITY_DN319534_c0_g1	0.000	0.000	0.000	0.000	0.000	0.000	0.000	0.000	0.000	0.000
TRINITY_DN319534_c4_g1	0.000	0.000	0.000	0.000	0.000	0.000	0.000	0.000	0.000	0.000
TRINITY_DN319535_c0_g1	0.000	0.000	0.000	1.847	2.038	0.000	0.000	2.552	0.652	0.000
TRINITY_DN319537_c0_g1	0.000	0.000	0.920	0.000	0.000	0.000	0.000	0.000	0.000	0.834
TRINITY_DN319537_c0_g2	1.959	0.000	0.000	0.000	0.000	0.000	0.000	0.000	0.704	0.000
TRINITY_DN319537_c1_g1	0.000	0.000	0.000	0.000	0.000	0.000	0.000	0.000	0.000	0.479
TRINITY_DN319538_c1_g1	0.636	0.000	0.854	0.000	0.000	0.000	0.000	0.000	0.159	0.517
TRINITY_DN31953_c0_g1	3.301	0.000	0.000	0.000	0.000	0.000	0.000	0.000	1.046	1.449
TRINITY_DN31953_c0_g2	0.756	1.418	1.012	2.320	0.315	0.284	2.700	1.154	1.049	0.696
TRINITY_DN31953_c0_g3	0.000	0.000	0.000	0.000	0.000	2.957	0.000	0.000	1.012	0.829
TRINITY_DN31953_c0_g4	0.000	1.504	1.670	0.000	0.000	0.000	0.000	0.000	0.767	1.902
TRINITY_DN31953_c1_g1	0.000	0.000	0.000	0.000	0.000	0.000	0.000	0.000	1.702	0.850
TRINITY_DN31953_c3_g1	1.131	1.082	0.000	5.075	3.715	1.678	1.140	0.000	2.232	5.567
TRINITY_DN31953_c5_g1	1.245	0.000	0.000	0.000	0.000	1.849	0.000	0.000	1.304	1.025
TRINITY_DN31953_c6_g1	0.000	2.274	0.000	0.000	0.000	0.000	0.000	0.000	0.000	0.000
TRINITY_DN31953_c9_g1	0.000	0.000	0.000	0.000	0.000	0.000	2.257	0.000	0.000	0.315
TRINITY_DN319541_c0_g1	0.000	0.000	0.000	0.000	0.000	0.000	0.000	0.000	0.000	0.000
TRINITY_DN319541_c1_g1	0.000	0.000	0.000	0.000	0.000	0.000	0.000	0.000	0.000	0.000
TRINITY_DN319541_c2_g1	0.998	0.000	0.000	0.000	1.642	0.000	0.000	0.000	0.492	0.410
TRINITY_DN319544_c0_g1	0.000	0.000	0.000	0.000	0.000	0.000	0.000	0.000	0.000	0.000
TRINITY_DN319544_c1_g1	0.000	0.000	0.000	0.301	0.000	0.000	0.000	0.000	0.000	0.000
TRINITY_DN319544_c2_g1	0.411	0.176	0.000	0.000	0.000	0.000	0.197	0.000	0.000	0.223
TRINITY_DN319544_c3_g1	0.000	0.000	0.000	0.000	0.000	0.904	0.000	0.000	0.000	0.000
TRINITY_DN319544_c4_g1	0.000	1.330	0.000	0.000	0.000	0.000	0.000	0.000	0.000	0.000
TRINITY_DN319545_c0_g1	0.000	0.000	0.000	0.000	1.304	0.000	0.000	0.000	3.910	0.000
TRINITY_DN319546_c0_g1	2.072	0.000	0.000	0.000	0.000	3.003	0.000	0.000	0.000	0.000
TRINITY_DN319546_c0_g3	0.000	0.000	0.000	0.000	0.000	3.951	0.000	0.000	0.000	1.111
TRINITY_DN319547_c0_g1	0.000	7.471	0.000	0.000	0.000	0.000	0.000	0.000	0.000	1.069
TRINITY_DN319547_c0_g2	0.000	0.000	0.000	0.000	0.000	0.000	1.318	0.000	0.642	1.065
TRINITY_DN319548_c0_g1	0.868	0.811	0.000	0.000	0.000	0.000	0.000	1.804	0.427	2.142
TRINITY_DN319548_c0_g2	0.000	0.000	0.000	0.000	0.000	0.000	0.000	0.000	0.000	0.000
TRINITY_DN319548_c0_g4	0.000	0.000	0.000	0.000	0.000	0.000	0.000	0.000	0.000	0.000
TRINITY_DN31954_c0_g1	0.000	1.483	1.502	1.560	0.000	0.745	3.175	0.003	0.000	1.191
TRINITY_DN319550_c0_g3	0.000	0.000	0.000	0.000	0.000	0.000	0.000	0.000	0.000	0.000
TRINITY_DN319551_c0_g1	0.000	0.000	0.000	0.000	0.000	0.000	0.000	0.000	0.000	0.000
TRINITY_DN319551_c1_g1	0.000	0.000	0.000	0.000	0.000	0.000	0.000	0.000	0.000	1.011
TRINITY_DN319552_c0_g1	0.000	0.000	0.000	2.955	0.000	0.000	0.000	0.000	0.969	0.159
TRINITY_DN319554_c1_g1	0.000	0.000	0.000	0.000	0.000	0.000	0.000	0.000	0.000	0.894
TRINITY_DN319555_c0_g1	0.000	0.000	0.000	0.000	0.000	0.000	0.000	0.000	2.321	0.000
TRINITY_DN319555_c0_g2	0.000	0.000	0.000	0.000	0.000	0.000	0.000	0.000	1.281	1.125
TRINITY_DN319555_c0_g5	0.000	0.000	0.000	0.000	0.000	0.000	0.000	0.000	0.015	0.000
TRINITY_DN319555_c0_g6	0.000	0.000	0.021	0.000	0.000	0.000	0.000	0.000	0.000	0.000
TRINITY_DN319555_c2_g1	0.000	0.000	0.000	0.000	0.000	0.000	0.000	0.000	0.000	0.864
TRINITY_DN319556_c0_g1	0.000	0.000	1.110	0.000	0.000	0.000	0.000	0.000	0.401	0.335
TRINITY_DN319556_c1_g1	0.000	0.000	0.000	0.000	0.000	0.000	0.000	0.000	1.113	0.000
TRINITY_DN319556_c2_g1	0.000	0.000	0.000	0.000	0.000	0.000	0.000	0.000	0.000	0.000
TRINITY_DN319557_c0_g1	0.000	0.000	0.000	0.000	0.000	0.000	0.000	0.000	0.000	0.630
TRINITY_DN319558_c0_g1	0.224	0.188	0.000	0.343	0.000	0.000	0.000	0.000	0.226	0.091
TRINITY_DN319559_c0_g1	0.000	0.000	0.000	0.000	0.000	0.000	0.000	0.000	0.000	0.000
TRINITY_DN31955_c0_g1	0.000	0.000	15.988	0.000	0.000	0.000	0.000	0.000	0.000	1.901
TRINITY_DN319560_c0_g1	0.848	0.000	1.153	0.000	0.000	0.000	0.000	0.000	0.017	0.349
TRINITY_DN319561_c0_g1	0.000	0.000	0.000	0.000	0.000	0.000	0.000	0.000	0.000	0.000
TRINITY_DN319562_c0_g1	0.000	0.000	0.000	0.000	0.000	0.000	0.000	0.000	0.000	0.000
TRINITY_DN319563_c0_g1	0.000	0.324	0.000	0.000	0.000	0.000	0.174	0.000	0.000	0.000
TRINITY_DN319564_c0_g1	0.000	0.405	0.000	0.000	0.000	0.000	0.000	0.000	0.000	0.188
TRINITY_DN319564_c1_g1	0.000	0.000	0.000	0.000	0.000	0.000	0.000	0.000	0.000	0.000
TRINITY_DN319564_c2_g1	0.000	0.000	0.000	0.000	0.000	0.000	0.000	0.000	0.000	0.000
TRINITY_DN319565_c0_g1	0.000	0.000	0.000	0.000	0.000	0.000	0.000	0.000	0.000	0.000
TRINITY_DN319565_c1_g1	0.043	0.259	0.342	0.391	0.000	0.000	0.000	0.000	0.000	0.311
TRINITY_DN319565_c2_g1	0.000	0.000	0.000	0.000	0.000	0.000	0.000	0.000	0.673	0.000
TRINITY_DN319568_c0_g1	0.000	0.000	0.000	0.000	0.947	0.000	0.000	0.000	0.000	0.000
TRINITY_DN319568_c1_g1	0.000	0.000	0.000	0.000	0.000	2.846	0.000	0.000	0.000	0.798
TRINITY_DN319569_c0_g1	0.000	0.000	0.000	0.000	0.000	0.000	0.000	0.000	0.000	0.000
TRINITY_DN31956_c1_g1	1.804	0.000	0.000	0.000	0.000	0.000	0.000	0.000	0.000	0.000
TRINITY_DN319570_c0_g1	0.000	0.000	0.000	0.000	0.000	0.000	2.524	0.000	0.000	0.000
TRINITY_DN319571_c0_g1	0.000	0.000	0.000	0.000	1.367	1.229	0.000	0.000	0.408	0.341
TRINITY_DN319572_c0_g2	0.000	0.000	0.000	3.477	0.000	0.000	0.000	0.000	0.000	0.000
TRINITY_DN319572_c11_g1	0.000	0.000	0.000	0.000	0.000	0.000	0.000	0.000	0.000	0.000
TRINITY_DN319572_c12_g1	0.000	0.000	0.000	0.000	0.000	0.000	0.000	0.000	0.000	0.000
TRINITY_DN319572_c3_g1	0.000	0.000	0.000	0.000	0.000	0.000	0.000	0.000	0.000	0.000
TRINITY_DN319573_c0_g1	0.000	0.000	0.000	0.000	0.000	0.000	0.000	0.000	0.000	0.000
TRINITY_DN319573_c1_g1	0.000	0.000	0.000	0.000	0.000	0.000	0.000	0.000	0.000	0.000
TRINITY_DN319573_c3_g1	0.000	0.000	0.000	0.000	0.000	0.000	0.000	0.000	0.000	0.768
TRINITY_DN319573_c6_g1	0.000	0.000	2.587	0.000	0.000	0.000	0.000	0.000	0.000	0.000
TRINITY_DN319575_c0_g1	0.000	0.000	0.000	1.349	0.000	0.000	0.000	0.000	0.000	0.370
TRINITY_DN319576_c0_g1	0.000	0.000	0.000	0.000	0.000	0.000	0.000	0.000	0.000	0.871
TRINITY_DN319576_c1_g1	0.000	0.000	0.000	0.000	0.000	0.000	0.000	0.000	0.000	0.000
TRINITY_DN319576_c4_g1	0.000	0.000	0.000	0.000	0.000	0.000	0.000	0.000	0.634	0.000
TRINITY_DN319578_c0_g1	0.000	0.000	0.000	0.000	0.000	0.000	0.000	0.000	0.000	0.000
TRINITY_DN319579_c0_g1	0.000	0.000	0.000	0.000	0.000	1.295	0.000	0.000	0.000	0.000
TRINITY_DN31957_c0_g1	0.000	0.000	0.000	0.000	0.000	0.000	0.000	0.000	0.000	0.000
TRINITY_DN31957_c0_g2	0.145	0.000	0.645	0.000	0.243	0.000	0.000	0.295	0.147	0.109
TRINITY_DN31957_c0_g3	0.000	0.000	0.000	0.000	0.000	0.000	0.000	2.301	0.000	0.913
TRINITY_DN319580_c0_g1	2.280	0.000	0.000	0.000	0.000	0.000	0.000	0.000	0.000	0.000
TRINITY_DN319582_c0_g1	0.000	0.000	0.760	0.849	0.000	0.000	0.000	0.000	0.277	0.000
TRINITY_DN319583_c0_g1	0.000	0.000	0.000	0.000	0.000	0.000	0.000	0.000	0.000	0.000
TRINITY_DN319583_c0_g10	0.000	0.000	0.000	0.000	0.000	0.000	0.000	0.000	0.000	0.000
TRINITY_DN319583_c0_g4	0.000	0.000	0.000	0.000	0.000	0.000	0.000	0.000	0.000	0.000
TRINITY_DN319583_c0_g5	0.000	0.000	0.000	0.000	0.000	0.000	0.000	0.000	0.000	0.000
TRINITY_DN319583_c0_g7	0.000	0.000	0.000	0.000	0.000	0.000	1.166	0.000	0.000	0.000
TRINITY_DN319583_c1_g1	0.000	0.000	0.000	0.000	0.000	0.000	1.751	0.000	0.000	0.000
TRINITY_DN319585_c0_g1	0.000	0.000	0.000	0.000	0.000	0.000	0.000	0.000	0.320	0.531
TRINITY_DN319586_c0_g1	0.000	0.000	0.000	0.000	0.000	0.000	0.000	0.000	0.000	0.000
TRINITY_DN319586_c0_g2	2.749	0.000	0.000	0.000	0.000	0.000	0.000	0.000	0.000	0.000
TRINITY_DN319586_c1_g2	2.053	0.000	0.811	0.000	3.350	0.000	2.106	0.000	0.000	0.836
TRINITY_DN319586_c2_g1	0.000	0.000	0.000	0.000	0.000	0.000	0.000	0.000	0.000	0.000
TRINITY_DN319586_c3_g1	0.000	0.000	0.000	0.000	0.000	0.000	0.000	0.000	0.142	0.000
TRINITY_DN319587_c0_g1	0.000	0.000	0.000	0.000	0.000	0.000	0.207	0.000	0.000	0.000
TRINITY_DN319589_c0_g1	0.000	0.000	0.000	0.000	0.000	0.000	0.000	0.000	0.000	0.000
TRINITY_DN319589_c1_g1	0.000	0.000	0.000	0.000	1.597	0.000	0.968	0.000	0.000	0.000
TRINITY_DN31958_c1_g1	0.000	0.907	0.000	0.000	0.000	0.000	0.000	0.000	0.292	0.790
TRINITY_DN31958_c2_g1	0.000	2.866	0.000	4.073	0.000	0.000	0.000	0.000	0.000	0.000
TRINITY_DN31958_c3_g1	1.353	0.000	1.852	0.000	0.000	0.000	0.000	0.000	1.338	0.000
TRINITY_DN31958_c3_g2	0.000	0.000	0.000	0.000	0.000	0.000	0.000	0.000	0.000	0.000
TRINITY_DN31958_c6_g1	0.000	0.000	3.759	0.000	0.000	0.000	0.000	0.000	1.379	0.000
TRINITY_DN319590_c0_g1	0.000	0.000	0.000	0.000	0.000	1.209	0.000	0.000	0.000	0.000
TRINITY_DN319591_c0_g1	0.000	0.000	0.000	0.000	0.000	1.487	0.000	0.000	0.000	0.000
TRINITY_DN319593_c0_g1	0.000	0.000	0.000	0.000	0.000	0.000	0.000	0.000	0.000	0.000
TRINITY_DN319595_c0_g1	0.000	0.000	0.000	0.000	0.000	1.869	0.000	0.000	0.000	0.519
TRINITY_DN319595_c0_g3	0.000	0.000	0.000	0.000	0.000	0.000	0.000	0.000	0.000	0.000
TRINITY_DN319596_c0_g1	0.000	0.000	0.000	0.000	0.000	0.000	0.000	0.000	0.000	0.000
TRINITY_DN319597_c1_g2	0.000	2.490	0.000	0.000	0.000	0.000	0.000	0.000	0.000	0.000
TRINITY_DN319597_c1_g3	0.000	0.000	0.000	0.000	0.000	0.000	0.000	0.000	0.000	3.300
TRINITY_DN319597_c2_g1	0.000	0.000	0.000	0.000	0.000	0.000	3.751	0.000	0.708	2.937
TRINITY_DN319597_c4_g1	0.000	0.000	0.000	0.889	0.000	0.000	0.000	0.000	0.000	0.000
TRINITY_DN319599_c0_g1	0.000	0.000	0.000	0.000	0.000	0.000	0.000	0.000	0.000	0.000
TRINITY_DN31959_c0_g1	0.776	2.395	0.000	7.357	0.000	0.000	0.000	0.000	3.449	1.338
TRINITY_DN31959_c0_g2	0.000	0.000	0.000	0.000	0.000	0.000	0.000	0.000	0.000	0.000
TRINITY_DN31959_c0_g3	1.253	3.709	0.000	0.000	0.000	0.000	1.333	0.000	1.377	2.536
TRINITY_DN3195_c0_g1	1.294	0.508	0.616	1.633	0.313	2.339	0.836	0.850	0.740	0.282
TRINITY_DN3195_c0_g2	0.000	0.000	0.000	0.000	0.000	0.000	0.000	0.000	0.000	0.000
TRINITY_DN3195_c1_g1	0.030	0.000	0.000	0.000	0.000	0.000	0.563	0.000	0.000	0.000
TRINITY_DN319601_c0_g1	0.000	0.000	0.000	0.000	0.000	0.000	0.907	0.000	0.000	0.000
TRINITY_DN319603_c0_g1	0.000	0.000	1.221	0.000	0.000	0.000	0.000	0.000	0.000	0.000
TRINITY_DN319604_c0_g1	0.000	0.000	0.000	0.673	0.000	0.000	1.238	0.000	0.000	0.385
TRINITY_DN319604_c2_g1	0.000	0.000	0.000	0.000	0.000	0.000	0.000	3.453	0.000	0.000
TRINITY_DN319604_c2_g2	0.000	0.619	0.000	0.000	1.125	1.003	0.000	0.000	0.335	0.000
TRINITY_DN319604_c2_g3	0.000	0.000	0.000	0.000	0.000	0.000	0.000	0.000	0.000	0.000
TRINITY_DN319605_c1_g1	0.000	0.000	0.000	0.000	0.000	0.000	0.000	0.000	0.000	0.000
TRINITY_DN319606_c0_g1	0.000	0.000	0.000	0.000	0.000	0.000	0.839	0.000	0.417	1.046
TRINITY_DN319606_c1_g1	0.000	0.000	0.000	0.000	0.000	0.000	0.000	0.000	0.000	0.000
TRINITY_DN319607_c0_g1	0.000	0.000	0.000	0.000	0.000	0.000	0.000	0.000	0.395	0.659
TRINITY_DN319607_c1_g1	0.000	0.000	0.000	0.000	0.000	0.000	0.000	0.000	0.000	0.000
TRINITY_DN319608_c0_g1	2.001	0.000	2.732	2.951	5.426	0.000	2.056	0.000	0.995	0.815
TRINITY_DN319608_c1_g1	4.324	0.000	5.890	0.000	7.048	3.126	0.000	0.000	0.000	1.759
TRINITY_DN31960_c0_g1	6.598	5.422	4.220	3.541	4.300	4.178	5.335	3.754	7.268	6.672
TRINITY_DN31960_c2_g1	0.000	0.000	0.000	0.000	0.000	0.000	0.000	0.000	0.000	0.000
TRINITY_DN31960_c3_g1	0.000	0.000	0.000	0.000	0.000	0.000	0.000	0.000	0.000	0.000
TRINITY_DN319610_c0_g1	0.000	0.000	0.000	0.000	0.000	0.000	0.000	0.000	0.000	0.000
TRINITY_DN319611_c0_g1	0.000	0.000	2.996	0.000	0.000	0.000	0.000	0.000	0.000	0.894
TRINITY_DN319612_c1_g1	0.000	0.000	0.000	0.000	0.000	0.000	0.000	0.000	0.000	0.000
TRINITY_DN319612_c1_g2	0.000	1.612	0.000	2.447	0.000	0.000	0.000	0.000	0.000	0.000
TRINITY_DN319612_c4_g1	0.000	0.000	0.000	0.000	0.000	0.000	0.000	0.000	0.000	0.000
TRINITY_DN319612_c5_g1	0.781	0.338	0.000	0.594	0.000	0.570	0.000	0.000	0.000	0.159
TRINITY_DN319613_c0_g1	1.137	0.000	0.000	0.000	0.000	0.000	0.000	0.000	0.000	0.000
TRINITY_DN319613_c0_g2	0.000	0.000	0.000	0.000	0.000	0.000	0.000	4.425	0.000	0.000
TRINITY_DN319613_c1_g1	0.000	0.000	0.000	0.000	0.000	0.000	0.000	0.000	0.000	0.000
TRINITY_DN319614_c0_g2	0.774	0.000	0.000	0.000	0.727	0.000	2.276	0.000	0.830	0.846
TRINITY_DN319614_c0_g3	0.000	0.000	0.000	0.000	0.000	0.000	0.000	0.000	0.212	0.000
TRINITY_DN319614_c0_g4	0.902	0.000	0.000	0.000	0.747	0.000	0.000	1.858	0.223	0.367
TRINITY_DN319614_c1_g1	0.000	0.000	0.000	0.000	0.000	0.000	0.000	0.000	0.000	0.000
TRINITY_DN319614_c2_g1	0.000	0.000	0.000	0.000	0.000	0.000	0.000	0.000	0.000	0.000
TRINITY_DN319614_c3_g1	0.000	0.644	0.000	0.000	0.000	0.000	0.688	0.000	0.000	0.289
TRINITY_DN319614_c4_g1	0.000	0.000	0.000	0.000	0.000	0.000	0.000	0.000	0.000	0.245
TRINITY_DN319615_c0_g1	0.000	0.000	0.000	0.000	0.000	0.000	0.000	2.891	0.000	0.000
TRINITY_DN319615_c1_g1	0.520	0.000	0.000	0.000	0.000	0.000	0.000	0.000	0.257	0.000
TRINITY_DN319616_c0_g1	2.527	0.000	0.000	0.000	0.000	0.000	0.000	0.000	1.257	0.000
TRINITY_DN319616_c10_g1	0.000	0.000	0.000	0.000	0.000	0.000	0.000	0.000	0.000	0.000
TRINITY_DN319616_c1_g1	0.000	0.000	0.000	0.000	0.000	0.000	0.000	0.000	0.000	0.000
TRINITY_DN319616_c2_g1	0.000	0.000	0.000	0.000	0.000	0.000	0.355	0.000	0.000	0.155
TRINITY_DN319616_c4_g1	0.000	0.000	0.000	0.000	0.000	0.000	0.000	0.000	0.000	0.000
TRINITY_DN319616_c5_g1	0.000	0.000	0.000	0.000	0.000	0.000	0.000	0.000	0.000	0.000
TRINITY_DN319616_c6_g1	0.000	2.502	0.000	0.000	0.000	0.000	0.000	0.000	0.000	0.000
TRINITY_DN319616_c7_g1	0.000	0.000	0.000	0.000	0.000	0.000	0.000	0.000	0.000	0.000
TRINITY_DN319617_c0_g1	0.000	0.000	0.000	1.464	0.000	0.000	0.000	0.000	0.480	0.000
TRINITY_DN319617_c0_g3	0.000	0.000	0.000	0.000	3.711	0.000	0.000	0.000	1.136	0.000
TRINITY_DN319618_c0_g1	0.000	0.000	0.000	0.000	0.000	0.000	0.000	0.000	0.000	0.000
TRINITY_DN319618_c0_g2	0.000	0.000	0.000	0.000	0.000	0.000	0.717	0.000	0.000	0.300
TRINITY_DN319618_c0_g3	0.000	0.000	0.000	0.000	0.000	0.000	0.000	0.000	0.000	0.000
TRINITY_DN31961_c0_g1	0.000	0.000	0.000	0.000	0.000	0.000	0.000	0.000	0.000	0.791
TRINITY_DN31961_c0_g2	2.145	0.000	0.000	0.000	2.377	0.000	0.000	0.000	0.000	0.000
TRINITY_DN31961_c1_g1	0.500	0.692	0.000	0.256	0.000	0.484	0.148	0.000	0.169	0.441
TRINITY_DN31961_c1_g2	0.000	0.000	0.000	1.320	0.000	0.000	1.746	0.000	0.000	0.000
TRINITY_DN31961_c1_g3	0.282	0.000	0.000	0.863	0.000	0.411	0.000	0.000	0.822	1.265
TRINITY_DN31961_c2_g1	0.000	0.000	0.000	0.000	0.000	0.000	0.000	0.000	0.000	0.000
TRINITY_DN31961_c2_g3	0.000	0.000	0.000	0.000	0.000	0.000	0.000	0.000	0.000	0.000
TRINITY_DN31961_c2_g4	0.000	0.000	0.000	0.000	0.000	0.000	0.000	0.000	0.000	0.000
TRINITY_DN31961_c3_g1	0.000	0.936	0.000	0.000	1.627	0.000	0.000	0.000	0.487	0.000
TRINITY_DN31961_c4_g1	0.000	1.612	0.000	0.000	0.000	0.000	3.384	0.000	0.000	0.000
TRINITY_DN31961_c8_g1	0.000	0.000	0.000	0.000	4.231	0.000	0.000	0.000	0.000	1.059
TRINITY_DN319620_c0_g2	0.000	0.000	0.000	4.435	0.000	0.000	0.000	0.000	0.000	0.000
TRINITY_DN319620_c1_g1	1.380	0.000	0.000	0.000	0.000	0.000	0.000	0.000	0.000	0.566
TRINITY_DN319622_c0_g1	0.000	0.000	0.000	0.000	0.000	0.000	0.000	0.000	1.390	0.576
TRINITY_DN319622_c1_g1	0.000	0.000	0.000	0.000	0.000	0.000	0.000	0.000	0.000	0.000
TRINITY_DN319624_c0_g1	0.000	0.000	0.000	0.000	0.000	0.000	0.000	0.000	0.000	0.000
TRINITY_DN319625_c0_g1	0.000	0.000	0.000	0.000	0.000	0.000	0.000	0.000	0.000	0.000
TRINITY_DN319625_c1_g1	0.000	0.000	0.000	0.000	0.000	0.000	0.000	0.000	0.000	1.000
TRINITY_DN319626_c0_g1	0.000	0.000	0.000	0.000	0.000	0.000	0.000	0.000	0.000	0.000
TRINITY_DN319627_c0_g1	0.000	0.000	0.405	0.000	0.000	0.000	0.000	0.000	0.452	0.123
TRINITY_DN319628_c0_g1	0.254	0.000	0.000	0.000	0.000	0.000	0.000	0.519	0.000	0.310
TRINITY_DN319629_c1_g1	0.000	2.603	3.792	0.000	0.000	0.000	0.000	0.000	2.786	3.364
TRINITY_DN319629_c2_g1	0.000	0.000	0.000	0.000	0.000	0.000	0.000	0.000	0.000	0.000
TRINITY_DN31962_c0_g1	0.000	0.000	0.000	0.000	0.000	0.000	0.000	0.000	0.000	0.000
TRINITY_DN31962_c0_g2	0.000	0.000	0.000	0.000	0.000	0.000	0.000	0.000	0.000	0.000
TRINITY_DN31962_c0_g4	0.000	0.000	0.000	0.000	0.000	0.000	0.000	0.000	0.000	0.000
TRINITY_DN31962_c1_g1	0.000	2.555	0.951	3.161	1.157	3.098	0.655	1.046	1.515	1.421
TRINITY_DN31962_c2_g1	0.779	2.870	0.000	0.000	0.000	0.000	0.000	1.615	0.383	0.319
TRINITY_DN31962_c4_g1	0.000	0.000	0.000	3.611	0.000	0.000	0.000	0.000	0.000	0.000
TRINITY_DN31962_c9_g1	0.000	0.000	0.000	0.000	0.000	0.000	0.000	0.000	0.000	0.000
TRINITY_DN319631_c1_g1	0.000	0.000	0.000	0.000	0.000	0.000	0.000	0.000	0.000	0.000
TRINITY_DN319631_c4_g1	0.000	0.000	0.000	0.000	0.000	0.000	0.000	0.000	0.000	0.000
TRINITY_DN319632_c0_g1	0.390	0.000	0.000	0.000	0.000	0.000	0.000	0.000	0.194	0.000
TRINITY_DN319633_c0_g1	0.000	0.000	0.000	0.000	0.000	0.000	0.000	0.000	0.000	0.000
TRINITY_DN319633_c1_g1	0.000	0.000	0.000	0.000	0.000	0.000	0.000	0.000	0.000	0.000
TRINITY_DN319634_c0_g1	0.000	0.000	0.000	0.000	0.000	0.000	0.000	0.000	0.000	0.000
TRINITY_DN319637_c0_g1	0.682	0.000	0.000	0.000	0.000	1.003	0.663	0.000	0.000	0.837
TRINITY_DN319638_c0_g1	0.000	0.000	0.000	0.000	0.000	0.000	0.000	0.000	0.000	0.000
TRINITY_DN319639_c0_g1	0.353	0.000	0.000	0.000	0.000	0.000	0.000	0.000	0.000	0.287
TRINITY_DN31963_c0_g1	0.000	0.000	0.000	0.000	0.000	0.000	0.000	0.000	2.726	1.100
TRINITY_DN31963_c1_g1	0.000	0.000	2.842	0.000	3.405	0.000	0.000	0.000	0.000	1.701
TRINITY_DN31963_c3_g2	0.728	0.000	0.000	0.000	1.199	1.072	0.000	0.000	0.000	1.192
TRINITY_DN31963_c4_g1	0.000	0.000	0.000	0.000	0.000	0.000	0.000	0.000	0.000	0.000
TRINITY_DN319640_c0_g1	0.000	0.000	0.000	0.000	0.000	0.000	0.000	0.000	0.000	1.868
TRINITY_DN319642_c0_g1	0.000	0.000	0.000	0.000	0.000	0.000	0.000	0.000	0.000	0.000
TRINITY_DN319642_c1_g1	0.559	1.185	0.000	1.282	0.932	0.000	0.000	0.000	0.280	0.341
TRINITY_DN319642_c2_g1	1.008	0.000	0.000	0.000	0.000	0.000	0.000	0.000	0.000	0.413
TRINITY_DN319642_c2_g2	0.000	0.000	0.262	0.000	0.000	0.000	0.000	0.000	0.000	0.000
TRINITY_DN319642_c2_g3	0.000	0.000	0.000	2.832	0.000	0.000	0.000	0.000	0.000	0.388
TRINITY_DN319642_c3_g1	0.000	1.042	1.493	0.000	0.000	0.000	0.000	2.258	0.538	0.000
TRINITY_DN319645_c0_g1	0.000	0.000	0.000	0.000	0.000	0.000	0.000	0.000	0.564	0.000
TRINITY_DN319646_c0_g1	0.000	0.000	0.000	0.000	0.000	0.000	0.000	0.000	0.762	0.000
TRINITY_DN319647_c0_g1	0.000	0.000	0.000	0.000	0.000	0.000	0.000	0.000	0.000	0.000
TRINITY_DN319649_c0_g1	0.000	0.000	0.000	0.000	0.000	0.000	0.000	0.000	0.000	0.000
TRINITY_DN319649_c0_g2	0.000	0.000	0.000	0.000	0.000	0.000	0.000	0.000	0.000	0.000
TRINITY_DN319651_c0_g1	0.000	0.000	0.000	0.000	0.000	0.000	0.000	0.000	1.513	0.626
TRINITY_DN319651_c0_g2	0.000	0.000	0.000	0.000	0.000	0.000	0.000	0.000	0.000	0.000
TRINITY_DN319651_c1_g1	0.000	0.352	0.547	0.000	0.000	0.000	0.000	0.000	0.202	0.331
TRINITY_DN319651_c2_g1	0.000	0.000	0.000	0.000	0.000	0.000	0.000	0.000	0.000	0.000
TRINITY_DN319651_c3_g1	0.000	0.000	0.000	0.000	0.000	0.000	0.000	0.000	0.000	0.000
TRINITY_DN319652_c0_g1	0.000	0.000	0.000	0.000	0.000	6.151	0.000	0.000	0.000	0.864
TRINITY_DN319653_c0_g1	0.000	1.001	0.000	0.000	0.000	0.000	0.000	0.000	0.000	0.000
TRINITY_DN319658_c0_g1	0.865	0.000	0.000	0.000	0.000	0.000	0.000	0.000	0.000	0.355
TRINITY_DN31965_c0_g1	0.000	1.657	0.831	2.774	0.000	0.000	0.000	0.000	0.000	1.253
TRINITY_DN31965_c0_g2	0.607	0.000	0.000	0.000	5.019	0.000	1.760	0.000	2.694	0.000
TRINITY_DN319660_c0_g1	0.000	0.000	0.000	0.000	0.000	0.000	0.000	0.000	0.000	0.000
TRINITY_DN319661_c0_g1	0.000	0.000	0.000	0.000	0.000	0.000	0.000	0.000	1.103	1.844
TRINITY_DN319664_c1_g1	0.000	0.000	0.000	0.000	0.958	0.000	0.000	0.000	0.000	0.000
TRINITY_DN319666_c0_g1	0.000	0.000	0.000	0.000	0.000	0.000	0.000	0.000	0.000	0.697
TRINITY_DN319668_c0_g1	0.000	0.000	0.000	0.000	0.000	0.000	0.000	0.000	0.000	0.000
TRINITY_DN319668_c0_g2	0.000	0.000	0.000	0.000	0.000	1.760	0.000	0.000	2.343	0.000
TRINITY_DN319668_c1_g1	0.000	0.000	0.000	0.000	0.000	0.000	0.000	0.000	0.000	0.000
TRINITY_DN319668_c2_g1	0.000	0.000	0.000	0.000	0.000	0.000	0.000	0.000	0.000	0.263
TRINITY_DN319668_c2_g2	0.000	0.000	0.000	0.000	0.000	0.000	0.000	0.000	0.000	0.000
TRINITY_DN319668_c7_g1	0.000	0.000	0.000	0.000	0.000	0.000	0.000	0.000	0.000	0.000
TRINITY_DN31966_c0_g1	2.532	0.000	1.266	0.000	1.390	1.251	1.670	1.926	1.246	3.256
TRINITY_DN31966_c1_g1	37.524	17.669	19.630	31.416	44.032	5.157	21.631	12.030	18.123	1.700
TRINITY_DN31966_c1_g2	0.274	0.623	0.369	0.718	0.000	0.000	1.590	19.223	0.726	56.895
TRINITY_DN31966_c2_g2	0.000	0.000	0.000	0.000	0.000	0.000	0.000	0.000	0.000	0.000
TRINITY_DN31966_c2_g3	0.000	0.000	0.000	0.000	0.000	0.000	0.000	0.000	0.000	0.000
TRINITY_DN31966_c4_g1	0.000	1.088	1.555	0.000	1.867	1.686	1.146	4.698	0.000	0.000
TRINITY_DN319671_c0_g1	0.000	0.000	1.271	0.000	0.000	0.000	0.000	0.000	0.000	0.383
TRINITY_DN319672_c0_g1	3.036	0.000	0.000	0.000	0.000	0.000	0.000	0.000	0.000	0.000
TRINITY_DN319673_c0_g1	0.000	0.000	0.000	0.000	0.000	0.000	0.000	0.000	0.000	0.000
TRINITY_DN319674_c0_g1	0.000	0.000	0.000	0.000	0.000	0.000	0.000	0.000	0.000	1.214
TRINITY_DN319674_c0_g3	0.000	0.000	0.000	0.000	0.000	0.000	0.000	0.000	0.000	0.000
TRINITY_DN319674_c0_g4	0.000	0.000	0.000	1.556	0.000	0.000	0.000	0.000	0.000	0.000
TRINITY_DN319674_c0_g5	0.000	0.000	0.000	0.000	0.000	0.000	0.000	0.000	0.000	2.221
TRINITY_DN319674_c1_g1	0.000	0.000	0.000	0.000	0.000	0.000	0.000	0.000	1.179	0.000
TRINITY_DN319674_c4_g1	0.000	2.274	0.000	0.000	0.000	0.000	0.000	0.000	0.000	0.000
TRINITY_DN319674_c5_g1	0.000	0.000	0.000	0.000	0.000	0.000	0.000	0.000	0.000	0.000
TRINITY_DN319674_c7_g1	0.000	0.000	0.000	0.000	0.000	0.000	0.000	0.000	0.848	0.000
TRINITY_DN319675_c0_g1	0.000	0.449	0.000	0.769	0.000	0.000	0.000	0.000	0.000	0.000
TRINITY_DN319677_c0_g1	0.000	3.437	0.000	5.231	0.000	0.000	0.000	0.000	0.000	0.000
TRINITY_DN319677_c1_g1	0.000	0.000	0.000	2.867	1.604	1.447	0.000	0.000	0.000	0.000
TRINITY_DN319677_c2_g1	1.613	0.000	0.000	0.000	0.000	0.000	0.000	0.000	0.800	1.320
TRINITY_DN319678_c0_g1	0.000	0.200	0.000	0.364	1.585	0.346	0.000	0.000	0.717	0.202
TRINITY_DN319678_c1_g1	0.000	0.000	0.000	0.000	0.000	0.000	0.582	0.440	0.000	0.167
TRINITY_DN319678_c2_g1	0.000	0.000	0.000	0.000	0.000	0.000	0.000	0.000	0.000	0.887
TRINITY_DN319678_c3_g1	0.000	0.000	0.000	0.000	0.000	0.000	0.000	0.000	0.000	0.000
TRINITY_DN319678_c4_g1	0.000	0.000	0.000	0.000	0.000	0.000	0.000	0.000	0.000	0.000
TRINITY_DN31967_c0_g1	0.000	0.000	0.000	0.000	0.000	0.000	0.000	0.000	0.000	0.196
TRINITY_DN31967_c0_g2	0.000	0.000	0.000	0.000	0.000	0.000	0.000	0.000	0.000	0.000
TRINITY_DN31967_c0_g5	0.577	0.000	0.000	0.000	0.000	0.000	0.000	0.000	0.000	0.000
TRINITY_DN31967_c0_g6	0.000	0.000	0.000	0.000	0.000	0.000	0.000	0.000	0.000	1.547
TRINITY_DN31967_c0_g7	0.000	0.000	0.000	0.000	0.000	0.000	0.000	0.000	0.000	0.000
TRINITY_DN31967_c4_g1	0.000	0.000	2.567	0.000	0.000	0.000	0.000	0.000	0.000	0.000
TRINITY_DN31967_c5_g1	0.000	0.000	0.000	0.000	0.000	0.000	0.000	0.000	0.000	0.000
TRINITY_DN31967_c6_g1	0.000	0.000	0.000	0.000	0.000	0.000	0.000	0.000	0.000	0.000
TRINITY_DN319681_c1_g1	0.000	0.000	7.218	0.000	0.000	0.000	0.000	0.000	0.000	0.000
TRINITY_DN319682_c0_g1	0.000	0.000	0.000	0.000	0.000	0.000	0.000	0.000	0.000	0.000
TRINITY_DN319683_c0_g1	0.000	0.000	0.000	0.000	0.000	0.000	0.000	0.000	0.000	0.000
TRINITY_DN319683_c0_g2	0.000	0.000	0.000	0.000	0.000	0.000	0.000	0.000	0.000	0.000
TRINITY_DN319683_c0_g3	0.000	0.000	0.000	0.000	0.000	0.000	0.000	0.000	0.000	1.958
TRINITY_DN319683_c0_g4	0.000	1.850	0.000	0.000	0.000	0.000	0.000	0.000	0.950	1.559
TRINITY_DN319683_c1_g1	0.000	0.000	0.000	0.000	0.000	0.000	0.116	0.000	0.066	0.000
TRINITY_DN319684_c0_g1	0.000	0.000	0.000	0.000	0.000	2.399	0.000	0.000	0.000	2.059
TRINITY_DN319686_c0_g1	1.702	0.000	0.000	0.000	0.000	2.496	0.000	0.000	0.000	0.000
TRINITY_DN319686_c1_g1	2.016	0.000	0.000	0.000	0.000	0.000	0.000	0.000	1.003	0.000
TRINITY_DN319686_c2_g1	0.259	0.000	0.347	0.000	0.000	0.376	0.000	0.000	0.000	0.000
TRINITY_DN319686_c3_g1	0.000	0.000	0.000	0.000	0.000	0.000	0.000	0.000	0.000	2.040
TRINITY_DN319686_c4_g1	0.000	0.000	0.000	0.000	0.000	0.000	0.000	0.000	1.461	0.607
TRINITY_DN319686_c7_g1	0.000	0.000	0.000	0.000	0.000	0.000	0.000	0.000	0.000	0.000
TRINITY_DN319686_c8_g1	0.000	0.000	0.000	5.148	0.000	0.000	0.000	0.000	0.000	0.711
TRINITY_DN319686_c9_g1	0.000	0.000	0.000	0.000	0.000	0.000	0.000	0.000	0.000	0.000
TRINITY_DN319688_c0_g1	4.877	6.731	0.000	0.000	0.000	2.957	8.355	4.072	5.913	2.858
TRINITY_DN319689_c1_g1	0.000	0.000	0.000	0.000	0.000	0.000	0.000	0.000	0.000	0.000
TRINITY_DN31968_c0_g1	0.000	0.000	0.000	0.000	0.000	0.000	0.149	0.000	0.000	0.000
TRINITY_DN31968_c1_g1	1.987	0.000	0.000	0.000	3.268	3.003	0.000	0.000	0.000	1.632
TRINITY_DN31968_c1_g2	0.000	0.000	2.775	2.998	0.000	0.000	0.000	0.000	2.024	1.644
TRINITY_DN31968_c1_g3	0.000	1.131	0.000	0.000	0.000	0.000	0.000	0.000	2.054	2.424
TRINITY_DN31968_c7_g1	0.000	0.000	0.000	0.000	0.000	0.000	0.000	0.000	0.000	0.000
TRINITY_DN319690_c0_g1	0.000	0.000	0.000	0.000	1.330	0.000	0.000	0.000	0.000	0.000
TRINITY_DN319690_c1_g1	0.000	0.000	0.000	1.160	0.000	0.000	0.000	0.000	0.000	0.000
TRINITY_DN319691_c1_g1	0.000	0.000	0.000	0.000	0.000	0.000	0.000	0.000	0.000	0.000
TRINITY_DN319693_c0_g1	0.000	0.000	0.000	0.000	0.000	0.000	0.000	0.000	0.000	0.000
TRINITY_DN319694_c0_g1	0.000	0.000	1.238	0.000	0.000	0.000	0.000	0.000	0.000	0.373
TRINITY_DN319696_c0_g1	0.000	0.000	0.000	0.000	0.000	0.000	0.000	0.000	0.000	0.000
TRINITY_DN319698_c0_g1	0.000	0.000	0.000	0.000	0.000	0.000	2.334	0.000	0.000	1.098
TRINITY_DN319699_c0_g1	0.000	0.000	0.315	0.000	0.000	0.000	0.000	0.000	0.118	0.382
TRINITY_DN31969_c0_g1	0.000	0.000	0.000	0.000	0.000	1.068	0.000	0.000	0.356	0.000
TRINITY_DN31969_c0_g2	0.000	0.000	0.000	0.000	0.000	0.000	0.000	0.000	0.000	0.000
TRINITY_DN31969_c0_g3	0.000	0.527	0.000	0.747	0.000	0.000	0.000	0.000	0.677	0.711
TRINITY_DN31969_c0_g4	0.989	0.000	1.051	0.000	1.009	0.000	0.000	1.513	0.000	0.283
TRINITY_DN31969_c2_g1	0.000	0.000	0.000	0.000	0.000	0.000	0.000	0.000	0.000	0.000
TRINITY_DN3196_c0_g1	0.000	0.439	0.000	2.909	0.570	0.368	0.499	1.065	0.688	0.856
TRINITY_DN3196_c1_g1	4.133	2.723	6.280	3.082	4.953	4.077	4.571	3.457	5.650	10.000
TRINITY_DN3196_c2_g1	8.361	8.471	11.953	10.899	9.519	15.963	10.976	9.973	9.818	6.861
TRINITY_DN319700_c0_g1	0.000	0.000	0.000	0.000	0.000	0.000	0.000	0.000	0.000	0.000
TRINITY_DN319700_c0_g2	0.000	0.000	0.000	0.000	0.000	0.000	0.000	0.000	0.234	0.384
TRINITY_DN319700_c1_g1	0.000	0.000	2.236	0.000	0.000	0.000	0.000	0.000	0.000	1.338
TRINITY_DN319700_c1_g2	0.000	0.000	0.000	0.000	0.000	0.000	0.000	0.000	0.000	0.000
TRINITY_DN319700_c4_g1	0.000	0.000	0.000	2.174	0.000	0.000	0.000	0.000	0.726	0.000
TRINITY_DN319700_c5_g1	2.189	1.411	1.041	4.608	0.000	1.133	0.000	0.000	0.000	0.944
TRINITY_DN319703_c0_g1	0.000	0.000	1.864	0.000	0.000	0.000	0.000	0.000	0.673	0.000
TRINITY_DN319704_c1_g1	0.000	0.000	0.000	0.000	0.000	0.000	0.000	0.000	0.000	0.335
TRINITY_DN319705_c0_g1	0.000	0.000	0.000	0.000	0.000	0.000	0.000	0.000	0.000	0.000
TRINITY_DN319705_c1_g1	0.000	0.000	0.000	0.000	0.000	0.000	0.000	0.000	0.000	0.000
TRINITY_DN319706_c0_g3	2.043	0.971	0.000	0.000	0.000	0.000	0.000	0.000	0.000	0.419
TRINITY_DN319706_c0_g5	0.000	0.000	0.000	0.000	0.000	0.000	6.318	0.000	0.000	0.000
TRINITY_DN319706_c1_g3	0.000	0.000	0.000	0.000	0.000	0.000	0.000	0.000	0.000	0.000
TRINITY_DN319706_c2_g1	0.000	0.000	0.000	0.000	0.000	0.000	0.000	0.000	0.000	0.000
TRINITY_DN319706_c3_g1	0.000	0.000	0.000	0.000	0.000	0.000	0.000	0.000	0.000	0.000
TRINITY_DN319706_c4_g1	0.000	0.000	0.000	0.000	0.000	0.000	0.000	0.000	0.000	0.279
TRINITY_DN319707_c0_g1	0.000	0.000	0.000	0.000	0.000	0.000	0.000	0.000	0.000	0.000
TRINITY_DN319708_c0_g1	0.000	0.234	0.742	0.000	0.461	0.000	0.252	0.000	0.277	0.251
TRINITY_DN319709_c0_g1	0.000	0.000	0.000	0.000	0.000	0.000	0.000	0.000	0.172	0.280
TRINITY_DN319709_c0_g2	0.000	0.000	0.000	0.000	0.000	0.000	0.000	0.000	0.000	0.000
TRINITY_DN31970_c0_g1	0.000	0.000	0.000	3.356	0.000	1.391	0.000	4.211	2.740	1.956
TRINITY_DN31970_c0_g2	0.000	0.000	0.000	0.000	0.000	0.000	0.000	0.000	0.000	0.000
TRINITY_DN31970_c1_g1	3.179	0.941	0.000	0.000	0.985	0.875	1.011	0.000	1.572	1.729
TRINITY_DN31970_c1_g2	0.000	0.000	0.000	0.000	0.000	0.000	0.537	0.000	0.000	0.000
TRINITY_DN31970_c3_g1	1.948	0.674	0.000	0.593	1.293	1.138	0.000	0.000	0.000	0.000
TRINITY_DN31970_c5_g1	0.000	0.000	0.000	0.000	0.000	0.000	0.000	0.000	0.741	0.000
TRINITY_DN319710_c0_g1	0.000	0.000	0.000	0.000	0.000	0.000	0.000	0.000	0.000	0.000
TRINITY_DN319711_c0_g1	0.000	0.000	0.000	0.000	0.000	0.000	0.000	0.000	0.000	0.000
TRINITY_DN319712_c0_g2	0.000	0.000	0.000	0.000	0.000	0.000	0.000	0.000	0.000	0.000
TRINITY_DN319712_c1_g1	0.000	0.000	0.000	0.000	0.000	0.000	0.000	0.000	0.579	0.482
TRINITY_DN319714_c0_g1	0.000	0.000	0.000	0.000	0.000	0.000	0.000	0.000	0.000	0.000
TRINITY_DN319714_c0_g3	0.000	0.000	0.000	0.000	0.000	0.000	0.000	0.000	0.519	0.000
TRINITY_DN319714_c1_g1	0.000	0.000	0.000	0.000	0.000	0.000	0.000	0.000	0.000	2.318
TRINITY_DN319714_c1_g3	0.000	0.000	0.000	0.000	0.000	0.000	0.000	0.000	0.000	0.000
TRINITY_DN319714_c2_g1	0.000	0.000	0.000	0.000	0.000	0.000	0.000	0.000	0.000	0.000
TRINITY_DN319714_c3_g1	0.000	0.000	0.000	0.000	0.000	0.000	0.000	0.000	0.000	0.000
TRINITY_DN319714_c4_g1	0.000	0.000	0.000	0.000	0.000	0.000	0.000	0.000	0.000	0.000
TRINITY_DN319714_c5_g1	0.000	0.000	0.000	0.000	0.000	0.000	0.000	0.000	0.000	0.000
TRINITY_DN319715_c0_g1	0.000	0.000	3.140	0.000	3.745	0.000	0.000	0.000	0.000	0.934
TRINITY_DN319716_c0_g1	0.000	0.000	0.000	0.000	0.000	0.928	0.000	0.000	0.000	0.775
TRINITY_DN319718_c1_g1	0.000	0.000	0.000	0.000	0.000	0.000	3.769	0.000	0.000	0.000
TRINITY_DN319719_c0_g1	0.358	0.927	0.000	1.654	1.663	1.000	1.133	0.000	0.608	0.824
TRINITY_DN319719_c1_g1	0.000	0.000	0.000	0.000	0.000	0.000	0.000	0.000	0.000	0.000
TRINITY_DN319719_c1_g2	0.000	0.000	0.000	0.000	0.000	0.000	0.000	0.000	0.000	0.681
TRINITY_DN319719_c3_g1	0.000	0.000	0.000	0.000	0.000	0.000	0.000	0.000	0.000	0.000
TRINITY_DN319719_c5_g1	0.000	0.000	0.000	0.000	0.000	0.000	0.000	0.000	0.000	0.000
TRINITY_DN319719_c6_g1	0.000	0.000	0.000	0.000	0.000	0.000	0.000	0.000	0.000	0.000
TRINITY_DN31971_c0_g1	0.634	0.000	0.000	0.000	0.000	0.000	1.025	0.000	0.217	1.283
TRINITY_DN31971_c0_g2	0.000	0.000	0.779	0.000	0.000	0.000	0.553	0.000	0.240	0.470
TRINITY_DN31971_c0_g3	0.000	0.688	0.000	0.000	0.000	0.000	0.000	0.000	0.790	0.000
TRINITY_DN319720_c0_g1	0.000	0.000	0.000	0.000	0.000	0.000	0.000	0.000	0.000	0.000
TRINITY_DN319722_c0_g1	0.000	0.000	0.874	0.000	0.000	0.000	0.000	0.000	0.318	0.264
TRINITY_DN319722_c1_g1	0.904	0.395	0.608	0.685	0.000	0.000	0.000	0.000	0.224	0.000
TRINITY_DN319723_c0_g1	0.241	1.013	0.000	1.106	0.803	0.350	0.000	0.491	0.121	0.293
TRINITY_DN319726_c1_g1	0.000	0.000	0.000	0.000	0.000	0.000	0.000	0.000	0.000	1.138
TRINITY_DN319726_c2_g2	0.000	0.000	0.000	0.000	0.000	0.000	0.000	0.000	0.000	0.000
TRINITY_DN319727_c0_g1	0.000	0.448	0.000	0.000	0.000	0.000	0.000	0.000	0.000	0.000
TRINITY_DN319727_c1_g1	0.000	0.000	0.000	0.000	0.000	0.000	0.000	0.000	0.000	0.000
TRINITY_DN319727_c2_g1	2.263	0.000	0.000	0.000	0.000	0.000	0.000	0.000	0.000	1.834
TRINITY_DN319727_c6_g1	0.000	0.000	0.000	1.839	0.000	0.000	0.000	0.000	0.000	1.013
TRINITY_DN319727_c8_g1	0.000	0.000	0.000	0.000	0.000	0.000	0.000	0.000	0.000	0.000
TRINITY_DN319728_c0_g1	0.000	0.000	0.000	0.000	0.000	0.000	0.000	0.000	0.000	0.000
TRINITY_DN319728_c0_g2	0.000	0.000	0.000	0.000	0.000	0.000	0.000	0.000	0.000	0.000
TRINITY_DN319728_c0_g3	0.000	0.672	1.690	0.000	0.645	0.568	0.000	0.000	0.000	0.475
TRINITY_DN319728_c1_g1	0.000	0.000	0.000	0.000	0.000	0.000	0.000	0.000	0.000	0.000
TRINITY_DN319728_c2_g1	0.000	0.000	0.000	0.000	0.000	0.000	0.000	0.000	0.000	0.000
TRINITY_DN31972_c0_g1	0.000	2.325	0.000	1.860	2.973	2.075	0.000	0.000	1.944	2.576
TRINITY_DN31972_c0_g2	2.002	1.290	1.957	3.504	0.792	0.712	2.319	2.291	1.419	1.410
TRINITY_DN31972_c0_g3	0.000	2.977	1.783	4.108	1.086	0.000	0.000	0.000	1.306	9.136
TRINITY_DN31972_c10_g1	0.000	0.000	0.000	0.000	0.000	0.000	0.000	4.201	0.000	0.000
TRINITY_DN31972_c2_g2	0.000	0.000	0.000	0.000	0.000	0.000	0.000	0.000	0.000	0.000
TRINITY_DN31972_c3_g1	0.000	0.000	0.000	0.000	0.000	0.000	0.000	0.000	0.000	0.000
TRINITY_DN31972_c3_g2	5.998	4.591	5.231	1.831	5.491	3.495	4.660	4.905	4.802	4.385
TRINITY_DN31972_c9_g1	0.000	0.000	0.000	0.000	0.000	0.000	0.000	0.000	0.000	0.309
TRINITY_DN319730_c0_g1	0.000	0.000	0.000	0.000	0.000	0.000	0.988	0.000	0.974	0.000
TRINITY_DN319730_c1_g1	0.000	1.164	0.000	0.000	0.000	0.000	0.000	0.000	0.000	0.000
TRINITY_DN319730_c2_g1	0.000	0.921	0.000	0.000	0.000	0.000	0.000	0.000	0.000	0.000
TRINITY_DN319731_c0_g1	0.000	0.000	0.000	0.000	0.000	0.000	0.000	0.000	0.000	0.000
TRINITY_DN319732_c0_g1	1.561	0.000	0.000	11.521	0.000	2.292	0.000	0.000	0.000	0.000
TRINITY_DN319733_c0_g1	0.000	0.000	0.746	0.000	0.000	0.000	1.585	0.000	0.000	0.000
TRINITY_DN319734_c0_g1	0.000	3.365	0.000	0.000	0.000	0.000	0.000	0.000	0.000	0.000
TRINITY_DN319735_c0_g1	0.000	0.000	0.000	0.000	0.000	0.000	0.000	0.000	0.000	0.000
TRINITY_DN319735_c0_g2	0.603	1.085	0.000	0.000	0.000	0.000	0.000	0.000	0.297	0.000
TRINITY_DN319735_c2_g1	0.998	0.000	0.000	0.000	1.642	0.000	0.000	0.000	0.000	0.000
TRINITY_DN319735_c3_g1	0.000	0.000	0.000	0.000	0.000	0.000	0.000	0.000	0.000	0.000
TRINITY_DN319736_c0_g1	0.262	0.000	0.000	0.000	0.219	0.190	0.000	0.266	0.332	0.639
TRINITY_DN319736_c1_g1	0.401	0.000	0.000	0.000	0.000	0.000	0.782	0.000	0.344	0.816
TRINITY_DN319736_c2_g1	1.571	0.000	0.000	0.000	0.000	0.000	0.000	0.000	0.000	0.000
TRINITY_DN319738_c0_g2	0.000	0.000	0.000	0.000	0.000	0.000	0.000	0.000	0.000	0.000
TRINITY_DN319738_c1_g1	0.000	0.000	0.000	0.000	0.000	0.000	0.000	0.000	0.000	0.000
TRINITY_DN319739_c0_g2	0.000	0.000	0.000	0.000	0.000	0.000	0.000	0.000	0.000	0.000
TRINITY_DN31973_c0_g1	1.011	0.337	0.000	0.639	0.000	0.000	0.000	0.000	0.715	0.805
TRINITY_DN31973_c2_g1	0.000	0.000	0.000	0.000	0.000	2.025	0.000	0.000	0.000	0.000
TRINITY_DN319740_c2_g1	2.459	0.000	0.000	0.000	0.000	0.000	2.500	0.000	1.225	2.973
TRINITY_DN319741_c0_g2	0.000	0.000	0.000	0.000	0.000	0.000	0.000	0.000	0.000	0.000
TRINITY_DN319741_c1_g1	0.000	0.000	0.879	0.000	0.000	0.953	0.000	0.000	0.000	0.000
TRINITY_DN319741_c4_g1	0.000	0.000	0.000	2.998	0.000	0.000	0.000	0.000	0.000	0.000
TRINITY_DN319741_c5_g1	0.000	0.000	0.000	0.000	0.000	0.000	0.000	0.000	0.000	0.000
TRINITY_DN319742_c0_g1	0.000	0.000	0.000	0.000	0.000	0.000	0.000	0.000	0.000	0.000
TRINITY_DN319742_c1_g1	0.000	0.000	2.063	0.000	0.000	0.000	3.076	0.000	0.000	0.000
TRINITY_DN319742_c4_g1	0.000	0.000	3.287	0.000	0.000	0.000	0.000	0.000	0.000	0.975
TRINITY_DN319742_c5_g1	0.000	0.000	0.000	0.000	0.000	0.000	0.000	0.000	0.000	0.000
TRINITY_DN319742_c6_g1	0.000	0.000	0.000	0.000	0.000	0.000	0.000	0.000	0.000	0.000
TRINITY_DN319742_c9_g1	0.000	0.000	0.000	0.000	0.000	0.000	0.000	0.000	0.000	0.000
TRINITY_DN319744_c0_g1	0.000	1.209	0.000	1.003	0.000	0.000	0.000	0.000	0.000	0.273
TRINITY_DN319746_c0_g1	0.000	0.000	0.000	0.000	0.000	0.000	0.000	0.000	0.000	0.925
TRINITY_DN319746_c0_g2	0.000	0.000	0.000	0.000	0.000	0.000	5.382	0.000	0.000	0.000
TRINITY_DN319746_c1_g1	0.000	0.000	0.000	0.000	0.000	1.290	0.000	0.000	0.000	0.000
TRINITY_DN319746_c2_g1	0.000	4.403	0.000	0.000	0.000	0.000	0.000	0.000	0.000	0.000
TRINITY_DN319746_c3_g1	0.000	0.000	2.009	0.000	0.000	0.000	0.000	0.000	0.000	0.000
TRINITY_DN319746_c5_g1	0.000	0.000	0.000	0.000	0.000	0.000	0.000	0.000	0.000	0.000
TRINITY_DN319747_c0_g2	0.000	0.000	0.000	0.000	0.000	0.000	0.000	0.000	0.000	0.000
TRINITY_DN319748_c0_g1	0.000	0.000	0.000	0.000	2.406	0.000	0.000	0.000	0.359	0.598
TRINITY_DN319749_c0_g1	0.000	1.279	0.000	0.000	0.000	0.000	0.000	0.000	0.479	0.000
TRINITY_DN319749_c1_g1	0.000	0.000	0.000	0.000	0.000	0.000	0.000	0.000	0.000	0.000
TRINITY_DN319749_c2_g1	0.000	0.000	0.000	0.000	0.000	0.000	0.000	0.000	0.000	0.000
TRINITY_DN319749_c3_g1	0.000	0.000	0.000	0.000	0.000	0.000	0.000	0.000	0.000	1.000
TRINITY_DN319749_c4_g1	0.000	1.658	0.000	0.000	0.000	0.000	0.000	3.453	0.848	0.000
TRINITY_DN319749_c5_g1	1.085	0.000	0.000	1.625	1.782	1.610	0.000	2.247	1.070	0.000
TRINITY_DN319749_c6_g1	0.000	0.000	0.000	0.000	0.000	0.000	0.000	0.000	0.000	0.000
TRINITY_DN31974_c0_g1	0.000	0.000	0.000	0.000	0.000	0.000	0.000	0.000	0.000	0.000
TRINITY_DN31974_c0_g2	0.000	0.000	0.000	0.000	0.000	0.000	0.000	0.000	0.000	0.000
TRINITY_DN31974_c0_g3	0.000	0.000	0.000	0.000	0.000	0.000	0.000	0.000	0.000	0.000
TRINITY_DN31974_c0_g4	0.000	0.492	0.000	0.000	0.000	0.000	0.000	0.000	0.000	0.000
TRINITY_DN31974_c10_g1	0.000	0.000	0.000	0.000	0.000	0.000	0.000	0.000	0.000	0.000
TRINITY_DN31974_c11_g1	0.000	0.000	0.000	0.000	0.000	0.000	0.000	0.000	0.708	0.000
TRINITY_DN31974_c3_g1	0.000	0.000	3.049	0.000	0.000	0.000	0.000	0.000	0.000	0.000
TRINITY_DN31974_c5_g1	0.000	1.588	0.000	0.000	0.000	0.000	0.000	0.000	0.812	0.000
TRINITY_DN319750_c0_g1	0.408	0.000	0.000	0.313	1.309	1.174	0.366	0.000	0.206	0.512
TRINITY_DN319752_c0_g1	0.000	1.461	0.000	0.000	0.000	0.000	0.000	0.000	0.000	0.325
TRINITY_DN319755_c0_g1	0.000	0.000	0.000	0.000	0.000	0.000	0.000	0.000	0.000	0.000
TRINITY_DN319756_c0_g1	0.000	0.000	0.000	0.000	0.000	0.000	0.000	0.000	0.000	0.000
TRINITY_DN319758_c0_g1	0.000	0.000	0.000	0.000	0.000	0.000	0.000	0.000	0.000	0.000
TRINITY_DN319758_c1_g1	0.000	0.000	0.000	0.000	0.000	0.000	0.000	0.000	0.000	0.000
TRINITY_DN319759_c0_g1	0.000	0.000	0.000	0.000	0.000	0.000	0.000	0.000	0.000	0.000
TRINITY_DN31975_c0_g1	0.000	0.000	0.000	0.000	0.000	0.000	0.000	2.650	1.948	0.000
TRINITY_DN31975_c0_g2	0.277	0.000	0.371	0.321	0.000	0.503	0.000	0.000	0.000	0.000
TRINITY_DN31975_c0_g3	0.000	0.399	0.000	0.000	0.615	0.000	0.436	0.000	0.437	0.483
TRINITY_DN31975_c1_g1	0.000	0.000	0.000	1.028	0.000	0.000	0.000	0.000	0.336	0.280
TRINITY_DN319760_c0_g1	0.000	0.000	0.000	0.000	0.000	0.000	0.000	0.000	0.318	0.000
TRINITY_DN319761_c0_g1	0.000	0.000	0.000	0.000	0.000	0.000	0.000	0.000	0.000	0.000
TRINITY_DN319765_c0_g1	0.643	0.275	0.000	0.000	0.000	0.937	0.590	0.000	0.161	0.000
TRINITY_DN319766_c2_g1	0.617	0.000	0.000	0.931	0.000	1.813	1.792	0.000	1.216	0.505
TRINITY_DN319767_c0_g1	0.000	0.000	0.000	0.000	0.000	0.000	0.000	0.000	0.000	0.000
TRINITY_DN319768_c0_g1	0.252	0.000	0.000	0.000	0.000	0.000	0.000	0.487	0.000	0.102
TRINITY_DN319769_c0_g1	0.000	0.000	0.000	0.000	0.000	0.000	0.000	0.000	0.000	0.412
TRINITY_DN31976_c0_g1	0.731	0.000	0.000	0.000	0.000	0.000	0.000	0.000	0.874	2.148
TRINITY_DN31976_c0_g3	0.000	0.000	0.000	0.000	0.000	0.000	0.000	0.000	0.000	0.000
TRINITY_DN31976_c1_g1	1.267	0.000	0.000	0.000	0.000	0.000	0.000	0.000	0.000	0.518
TRINITY_DN31976_c3_g1	0.000	0.000	0.000	0.000	0.000	0.000	0.000	0.000	0.000	0.000
TRINITY_DN319770_c0_g1	0.000	0.000	0.000	0.000	0.000	0.000	0.000	0.000	0.000	0.000
TRINITY_DN319770_c1_g1	0.000	0.000	0.000	0.000	0.000	0.000	0.000	0.000	0.000	0.000
TRINITY_DN319770_c4_g1	0.000	0.000	0.000	0.000	0.000	0.000	0.000	0.000	0.000	0.000
TRINITY_DN319770_c5_g1	0.000	0.000	0.000	0.000	0.000	0.000	0.000	0.000	0.000	0.000
TRINITY_DN319770_c8_g1	0.000	0.000	0.000	0.000	0.000	0.000	0.000	0.000	0.000	0.000
TRINITY_DN319772_c0_g1	0.000	0.000	0.000	0.000	0.000	0.000	0.000	3.067	0.000	0.617
TRINITY_DN319773_c0_g1	0.000	3.731	0.000	0.575	0.000	0.000	0.000	0.000	0.000	0.154
TRINITY_DN319775_c0_g1	0.000	0.000	2.867	0.000	0.000	0.000	0.000	0.000	0.000	0.857
TRINITY_DN319775_c0_g2	0.000	0.721	0.000	0.000	0.000	0.000	0.000	0.000	0.000	0.000
TRINITY_DN319776_c1_g1	0.000	0.000	0.000	0.000	0.000	1.563	2.110	0.000	0.519	0.000
TRINITY_DN319777_c0_g1	0.000	0.000	0.000	0.000	0.000	0.000	0.544	0.000	0.000	0.000
TRINITY_DN319778_c0_g1	0.055	0.000	0.000	0.000	0.000	0.083	0.000	0.000	0.153	0.000
TRINITY_DN319778_c0_g2	0.000	0.000	0.000	0.000	0.000	0.000	0.000	0.000	0.000	0.696
TRINITY_DN319779_c0_g1	0.000	0.000	0.000	0.000	0.000	0.000	0.000	0.000	0.000	0.000
TRINITY_DN31977_c0_g1	6.117	5.509	0.847	6.089	2.956	2.077	4.565	0.000	6.019	3.845
TRINITY_DN31977_c10_g1	0.000	0.000	0.000	0.000	0.000	0.000	0.000	0.000	0.000	0.000
TRINITY_DN31977_c2_g1	0.000	0.000	0.000	0.000	0.000	1.539	0.000	0.000	0.000	0.000
TRINITY_DN31977_c2_g2	0.000	2.225	0.000	0.000	0.000	0.000	0.000	0.000	0.000	0.000
TRINITY_DN31977_c2_g3	0.000	2.209	1.139	0.000	0.000	0.000	0.000	0.000	0.000	0.000
TRINITY_DN31977_c3_g1	0.000	0.000	0.839	0.320	0.000	0.000	0.187	0.000	0.526	1.102
TRINITY_DN31977_c7_g1	0.000	0.000	0.000	0.000	0.000	0.000	0.000	0.000	0.000	0.000
TRINITY_DN319780_c12_g1	0.000	1.534	0.000	0.000	0.000	0.000	0.000	0.000	0.000	0.000
TRINITY_DN319780_c1_g1	0.000	0.000	0.000	0.000	0.000	0.000	0.000	9.142	0.000	0.000
TRINITY_DN319780_c4_g1	0.000	0.224	0.000	0.000	0.000	0.000	0.240	1.081	0.000	0.215
TRINITY_DN319780_c5_g1	0.000	0.000	0.000	0.000	0.000	0.000	0.000	0.000	0.000	0.000
TRINITY_DN319780_c6_g1	1.981	0.000	1.789	1.986	0.000	0.970	0.000	1.368	0.000	3.241
TRINITY_DN319780_c9_g1	0.000	0.000	0.000	0.000	0.000	0.000	0.000	0.000	0.000	0.000
TRINITY_DN319783_c2_g1	1.295	0.000	0.000	0.396	0.863	0.377	0.704	2.115	0.000	1.370
TRINITY_DN319783_c2_g2	0.000	0.000	1.486	3.250	0.000	1.610	0.000	0.000	0.000	0.000
TRINITY_DN319783_c3_g1	0.000	0.000	0.000	0.000	1.887	0.000	0.000	0.000	1.024	0.000
TRINITY_DN319784_c0_g1	0.247	0.000	0.000	0.000	0.000	0.000	0.000	0.000	0.000	0.501
TRINITY_DN319784_c1_g1	0.000	0.000	0.381	0.000	0.473	1.239	0.775	0.000	0.853	0.000
TRINITY_DN319784_c1_g2	0.000	0.000	0.000	0.000	2.887	0.000	0.000	0.000	0.000	0.000
TRINITY_DN319785_c1_g1	0.000	0.000	0.000	0.000	0.000	0.000	0.000	0.000	0.000	0.000
TRINITY_DN319786_c0_g1	0.000	0.000	0.000	2.368	2.469	0.000	0.000	0.000	0.795	0.656
TRINITY_DN319787_c0_g1	0.000	0.000	0.000	0.000	0.000	0.000	0.000	0.000	0.000	0.359
TRINITY_DN319787_c1_g1	0.000	0.000	0.000	1.298	0.000	0.000	0.000	0.000	0.850	0.355
TRINITY_DN319788_c0_g1	0.000	2.047	0.000	0.000	0.000	0.000	0.000	0.000	0.000	0.467
TRINITY_DN319789_c0_g1	0.000	0.000	0.000	0.000	0.000	0.000	0.000	0.000	0.000	0.000
TRINITY_DN31978_c0_g1	0.834	0.893	0.000	1.022	0.922	0.440	0.455	0.000	1.044	0.924
TRINITY_DN31978_c1_g1	0.000	0.000	0.000	0.000	0.000	0.000	0.000	0.000	0.000	0.000
TRINITY_DN319791_c0_g1	0.000	0.000	0.000	0.000	0.000	0.000	0.000	0.000	0.147	0.120
TRINITY_DN319792_c0_g1	0.000	0.000	0.000	0.000	0.000	0.000	0.000	0.000	0.000	0.000
TRINITY_DN319793_c0_g1	0.000	0.000	0.000	0.000	0.000	0.000	3.717	0.000	0.000	0.000
TRINITY_DN319794_c1_g1	0.000	0.000	0.000	1.801	0.000	0.000	0.000	0.000	0.000	0.000
TRINITY_DN319795_c0_g1	0.000	0.000	0.000	1.674	0.000	0.000	0.000	0.000	0.000	0.000
TRINITY_DN319795_c1_g1	0.000	0.000	0.000	0.000	0.000	0.000	0.000	0.000	0.000	0.000
TRINITY_DN319795_c4_g1	0.240	0.000	0.000	0.367	0.000	0.000	0.000	0.000	0.000	0.000
TRINITY_DN319795_c6_g1	0.000	0.000	0.000	0.000	0.000	0.000	0.000	0.000	0.000	0.000
TRINITY_DN319795_c7_g1	0.000	0.000	0.000	0.000	0.000	0.000	0.000	0.000	0.000	0.000
TRINITY_DN319795_c8_g1	0.000	0.000	0.000	0.000	0.000	0.000	0.000	0.000	0.000	0.000
TRINITY_DN319796_c1_g1	0.000	0.000	0.000	0.000	0.000	0.000	0.000	0.000	2.564	0.000
TRINITY_DN319798_c0_g1	0.000	0.462	0.703	0.000	0.862	0.763	0.000	0.000	0.258	0.212
TRINITY_DN31979_c0_g1	0.000	1.959	0.000	0.000	1.940	0.000	0.000	0.000	0.583	0.299
TRINITY_DN31979_c0_g2	0.000	0.000	0.000	0.000	0.000	0.000	0.000	2.822	1.020	2.508
TRINITY_DN31979_c2_g1	1.690	0.607	1.471	0.000	0.000	0.000	0.000	0.000	0.000	1.337
TRINITY_DN31979_c2_g2	0.000	0.000	0.000	0.000	2.788	0.000	0.000	0.000	0.000	0.000
TRINITY_DN3197_c0_g1	24.983	45.333	40.305	40.446	47.762	37.369	40.219	42.493	44.743	34.980
TRINITY_DN3197_c1_g1	1.188	0.923	2.315	4.454	1.182	2.641	0.604	3.015	2.227	0.801
TRINITY_DN3197_c1_g2	0.000	0.000	0.000	3.742	0.000	0.000	0.000	0.000	0.000	0.000
TRINITY_DN3197_c2_g1	0.000	0.000	0.000	0.000	0.000	0.000	0.000	0.000	0.000	0.154
TRINITY_DN3197_c2_g2	1.585	1.685	3.433	1.079	1.168	1.009	3.527	0.000	2.299	1.510
TRINITY_DN3197_c3_g1	13.259	7.361	16.914	20.470	15.308	16.168	12.938	14.307	14.362	16.811
TRINITY_DN3197_c6_g1	0.613	0.000	0.000	0.000	0.000	0.000	0.000	0.000	0.153	0.498
TRINITY_DN3197_c8_g1	0.000	0.000	0.000	0.000	0.000	0.000	0.000	0.000	0.000	0.000
TRINITY_DN319800_c0_g1	0.000	1.131	1.615	3.523	0.000	0.000	1.195	0.000	0.583	0.969
TRINITY_DN319803_c0_g2	0.000	0.000	0.000	3.583	1.972	0.000	0.000	0.000	0.000	0.000
TRINITY_DN319803_c0_g3	0.830	0.000	0.000	1.246	0.000	0.000	0.000	0.000	0.408	0.341
TRINITY_DN319803_c1_g1	0.000	0.000	0.000	0.000	0.000	0.000	0.000	0.000	0.000	0.000
TRINITY_DN319803_c2_g1	0.000	0.000	0.000	0.000	0.000	0.000	0.000	0.000	0.000	0.000
TRINITY_DN319804_c0_g1	0.000	6.759	0.000	0.000	0.000	0.000	0.000	0.000	0.000	0.000
TRINITY_DN319804_c0_g2	0.000	0.000	0.000	0.000	0.000	0.000	0.000	0.000	0.000	0.000
TRINITY_DN319805_c0_g2	0.000	0.000	0.000	0.000	0.000	0.000	0.000	1.464	0.000	0.000
TRINITY_DN319805_c1_g1	0.000	0.000	0.000	0.000	0.000	0.000	0.000	0.000	0.000	0.624
TRINITY_DN319805_c2_g1	0.000	0.000	0.000	0.000	0.000	0.000	0.000	0.000	0.000	0.822
TRINITY_DN319805_c3_g1	0.000	0.000	0.000	0.000	0.000	1.225	0.000	0.000	0.000	0.000
TRINITY_DN319805_c4_g1	0.000	0.000	0.000	0.000	0.000	0.000	0.000	0.000	0.000	0.000
TRINITY_DN319806_c0_g1	0.000	0.665	0.000	0.000	0.000	0.000	0.000	0.000	0.000	0.000
TRINITY_DN319807_c0_g1	0.000	0.000	0.000	0.000	0.000	0.000	0.000	0.000	0.000	0.000
TRINITY_DN319807_c1_g1	1.846	0.000	0.000	0.000	0.000	0.000	0.000	0.000	1.843	0.756
TRINITY_DN319808_c0_g1	0.000	0.000	0.000	0.825	0.000	0.000	0.000	0.000	0.000	0.000
TRINITY_DN319808_c0_g2	0.000	0.480	0.000	0.000	0.892	0.000	0.000	0.000	0.000	0.220
TRINITY_DN319808_c0_g3	0.000	0.000	0.000	0.000	0.000	0.000	0.000	3.665	0.000	2.232
TRINITY_DN319808_c0_g4	0.000	0.000	0.000	0.000	0.000	0.000	3.298	0.000	0.000	1.320
TRINITY_DN319808_c1_g1	1.678	0.000	0.000	0.000	0.000	0.000	0.000	0.000	0.836	0.000
TRINITY_DN319808_c1_g2	0.000	1.297	1.828	0.000	2.195	0.000	0.000	0.000	0.000	0.549
TRINITY_DN319808_c1_g3	0.000	0.657	0.000	0.000	0.000	0.000	0.000	0.000	0.000	1.341
TRINITY_DN31980_c0_g1	3.098	0.000	0.133	0.000	0.537	0.000	0.000	4.131	0.285	0.132
TRINITY_DN31980_c0_g2	0.000	0.000	0.000	0.000	0.000	0.000	0.000	0.000	0.000	0.000
TRINITY_DN31980_c1_g1	0.000	0.000	0.000	0.000	0.000	0.000	0.000	0.000	1.899	0.000
TRINITY_DN31980_c4_g1	0.000	0.000	0.000	0.000	0.000	0.000	2.763	0.000	0.000	0.000
TRINITY_DN31980_c5_g1	0.195	0.325	0.261	1.430	0.000	0.567	0.876	0.794	0.366	0.342
TRINITY_DN31980_c6_g1	0.000	0.000	0.000	0.000	0.000	0.000	0.000	0.000	0.000	0.168
TRINITY_DN319810_c0_g2	0.000	0.000	0.000	0.000	0.000	0.000	0.000	0.000	0.000	0.000
TRINITY_DN319811_c0_g1	0.577	0.000	0.000	0.000	0.955	0.000	0.000	0.000	0.854	0.236
TRINITY_DN319812_c0_g1	0.000	0.000	0.000	0.000	0.000	0.953	0.000	1.345	0.000	0.000
TRINITY_DN319812_c0_g2	0.000	0.000	0.000	0.000	0.000	0.000	1.432	0.000	0.000	0.000
TRINITY_DN319812_c0_g3	0.000	0.000	0.000	0.000	0.000	0.619	0.000	0.000	0.631	0.172
TRINITY_DN319812_c1_g1	0.000	0.000	0.000	0.000	0.000	0.000	0.000	0.000	0.000	0.485
TRINITY_DN319812_c3_g1	0.000	0.000	0.000	0.000	0.000	0.000	0.000	0.000	0.000	0.000
TRINITY_DN319812_c5_g1	1.066	1.421	0.000	0.000	0.882	0.781	0.000	0.000	0.000	1.522
TRINITY_DN319812_c7_g1	0.000	0.000	0.000	0.000	0.000	0.000	0.000	0.000	0.000	1.320
TRINITY_DN319813_c1_g1	0.000	0.000	0.000	0.000	0.000	0.657	0.000	0.000	0.223	0.000
TRINITY_DN319814_c0_g1	0.000	0.000	0.000	0.000	0.000	0.000	0.331	0.000	0.178	0.000
TRINITY_DN319815_c0_g1	0.000	0.000	0.000	0.000	0.000	0.000	0.000	0.000	0.000	0.000
TRINITY_DN319815_c0_g3	0.000	0.000	0.000	0.000	0.632	0.556	0.354	0.000	0.000	0.310
TRINITY_DN319815_c1_g1	0.000	0.000	0.000	0.000	0.000	0.000	0.000	0.000	0.000	0.000
TRINITY_DN319816_c0_g1	0.000	0.000	0.000	0.000	0.000	0.000	0.000	0.000	0.000	0.000
TRINITY_DN319817_c0_g1	0.000	0.000	0.000	0.000	0.000	0.000	1.014	0.000	0.000	1.662
TRINITY_DN319819_c0_g1	0.000	0.000	0.000	0.000	0.000	0.000	0.000	0.000	0.000	2.486
TRINITY_DN31981_c0_g1	0.000	0.000	0.000	0.000	0.000	0.000	0.000	0.000	0.000	0.372
TRINITY_DN31981_c0_g2	2.437	0.760	0.000	1.386	2.444	1.179	0.000	0.000	0.403	0.611
TRINITY_DN319820_c0_g1	0.000	0.000	0.000	0.000	0.000	0.000	0.000	0.000	0.592	0.000
TRINITY_DN319821_c0_g1	2.162	0.000	0.000	0.000	0.000	0.000	0.000	0.000	1.075	0.000
TRINITY_DN319823_c0_g1	0.000	0.000	0.000	0.000	0.000	1.869	0.000	0.000	0.000	0.000
TRINITY_DN319823_c1_g1	0.000	0.000	0.000	0.000	0.000	0.000	0.000	0.000	1.333	1.077
TRINITY_DN319824_c0_g1	0.000	0.000	0.000	0.000	0.000	0.000	0.000	0.000	0.000	0.000
TRINITY_DN319824_c1_g1	1.951	0.000	0.000	0.000	0.000	0.000	0.000	0.000	0.000	0.000
TRINITY_DN319824_c2_g4	0.000	0.000	0.000	0.000	0.000	0.000	0.000	0.000	0.000	0.383
TRINITY_DN319824_c3_g1	0.000	0.000	0.000	0.000	0.000	0.000	0.000	0.000	0.000	0.000
TRINITY_DN319824_c5_g1	0.000	0.000	0.000	0.000	0.000	0.000	0.000	0.000	0.000	0.000
TRINITY_DN319824_c6_g1	0.000	0.000	0.000	0.000	0.000	3.836	0.000	0.000	0.000	2.155
TRINITY_DN319824_c7_g1	0.000	0.000	0.000	0.000	3.810	0.000	0.000	0.000	0.000	0.000
TRINITY_DN319827_c0_g2	0.000	0.000	0.000	0.000	0.000	0.000	0.000	0.000	0.000	0.000
TRINITY_DN319827_c1_g1	0.000	2.217	0.000	3.395	0.000	0.000	0.000	0.000	0.000	0.000
TRINITY_DN319828_c0_g1	0.000	0.000	0.000	0.000	0.000	0.000	0.000	0.000	0.000	0.000
TRINITY_DN319828_c0_g2	0.000	0.000	0.000	0.000	0.000	0.000	0.000	0.000	0.000	0.000
TRINITY_DN319829_c0_g1	0.000	1.082	0.000	0.000	0.000	0.000	0.000	0.000	0.000	0.464
TRINITY_DN319829_c2_g3	0.000	0.000	0.000	0.000	0.000	0.000	0.000	0.000	1.333	0.000
TRINITY_DN319829_c3_g1	0.000	0.000	0.000	0.000	0.000	0.000	0.000	0.000	0.000	0.000
TRINITY_DN319829_c4_g1	0.000	0.000	0.000	0.000	0.000	0.000	0.000	0.000	0.000	0.000
TRINITY_DN319829_c5_g1	0.993	0.283	0.000	0.505	0.000	0.000	0.000	0.000	0.330	0.672
TRINITY_DN319829_c8_g1	0.000	0.000	0.000	0.000	0.000	0.000	0.000	0.000	0.000	0.308
TRINITY_DN31982_c0_g2	4.421	5.699	4.279	3.807	4.172	4.638	2.450	5.236	4.669	8.781
TRINITY_DN31982_c10_g1	0.000	0.000	0.000	0.000	0.000	0.000	0.000	0.000	0.000	0.000
TRINITY_DN31982_c12_g1	0.000	0.000	0.000	0.000	0.000	0.000	0.000	0.000	0.000	0.000
TRINITY_DN31982_c1_g2	0.000	0.000	0.000	0.000	0.000	0.000	0.000	0.000	0.000	0.000
TRINITY_DN319831_c0_g1	0.000	0.000	0.000	0.000	0.000	0.000	0.000	0.000	0.000	0.000
TRINITY_DN319832_c0_g1	0.000	0.000	0.000	0.000	0.000	0.000	1.634	0.000	0.000	0.000
TRINITY_DN319833_c0_g1	0.000	0.000	0.000	0.000	0.000	0.000	0.000	0.000	0.000	0.000
TRINITY_DN319834_c0_g1	0.335	0.000	0.000	0.000	0.000	0.000	0.000	0.000	0.000	0.132
TRINITY_DN319835_c0_g1	0.000	0.593	0.000	0.987	0.000	0.000	0.000	0.000	0.000	0.268
TRINITY_DN319836_c0_g1	3.429	0.000	0.000	0.000	0.000	0.000	0.000	0.000	0.853	0.000
TRINITY_DN319837_c0_g1	0.285	0.000	0.000	0.000	0.000	0.000	0.000	0.407	0.518	0.187
TRINITY_DN319837_c1_g1	0.000	0.498	0.000	0.000	0.000	0.882	0.178	0.000	0.000	0.001
TRINITY_DN319837_c2_g1	0.000	0.000	0.000	0.000	0.000	0.000	0.000	0.000	0.207	0.000
TRINITY_DN319838_c0_g1	0.000	1.761	0.000	0.000	0.000	0.000	0.000	0.000	1.381	0.000
TRINITY_DN319838_c0_g2	0.628	0.000	0.000	0.000	0.000	0.000	0.000	0.000	0.000	0.951
TRINITY_DN319838_c1_g2	0.000	2.659	0.000	0.000	0.000	0.000	0.000	0.000	0.000	0.000
TRINITY_DN319838_c1_g3	4.178	0.000	0.000	0.000	0.000	0.000	0.000	0.000	0.000	0.000
TRINITY_DN319838_c3_g1	0.000	0.000	0.000	0.000	0.000	0.000	0.000	0.000	0.000	0.000
TRINITY_DN319839_c0_g1	0.000	0.000	0.000	0.000	0.000	0.000	0.000	0.000	0.000	0.000
TRINITY_DN319839_c0_g2	0.000	0.000	0.000	0.000	0.000	0.000	0.000	0.000	0.000	0.000
TRINITY_DN319839_c1_g1	1.417	0.000	0.000	0.000	0.000	0.000	0.000	0.671	0.014	0.721
TRINITY_DN319839_c2_g1	0.414	1.455	0.000	0.000	1.033	0.225	0.000	0.000	0.150	2.453
TRINITY_DN319839_c3_g1	0.000	0.000	0.000	0.000	0.000	0.000	0.000	0.000	0.000	0.013
TRINITY_DN319839_c4_g1	0.000	0.000	0.000	0.000	0.000	0.000	0.000	0.000	0.000	0.109
TRINITY_DN319839_c5_g1	0.000	0.000	0.000	0.000	0.000	0.000	0.000	0.000	0.000	1.167
TRINITY_DN31983_c0_g1	1.529	0.000	0.000	0.000	6.548	0.000	0.000	0.000	0.000	0.000
TRINITY_DN31983_c0_g2	3.290	0.000	0.000	0.000	0.000	0.000	0.000	0.000	0.000	0.501
TRINITY_DN31983_c1_g1	0.000	0.000	0.000	0.000	0.000	0.000	0.000	2.792	0.000	0.559
TRINITY_DN31983_c1_g2	0.000	0.000	0.000	0.000	0.000	0.000	0.000	0.000	1.545	0.000
TRINITY_DN31983_c2_g1	1.058	3.026	0.000	1.587	6.479	0.000	1.091	2.193	0.522	0.000
TRINITY_DN31983_c3_g1	0.000	0.000	0.000	0.000	0.000	0.000	0.000	0.000	0.000	0.000
TRINITY_DN319841_c0_g1	2.113	0.831	5.328	1.464	0.000	0.000	0.000	0.000	0.000	0.934
TRINITY_DN319841_c0_g5	0.000	0.000	0.000	0.000	0.000	0.000	0.000	0.000	0.000	0.899
TRINITY_DN319841_c1_g1	0.000	0.000	0.000	0.000	0.000	0.000	0.000	0.000	0.000	0.000
TRINITY_DN319841_c4_g1	0.000	0.000	0.000	0.000	0.000	0.000	0.000	0.000	0.000	0.000
TRINITY_DN319843_c0_g1	0.000	0.000	0.000	0.000	2.143	0.000	1.325	0.000	0.000	0.536
TRINITY_DN319843_c3_g1	0.000	0.000	0.000	0.000	0.000	0.000	0.000	0.000	0.000	0.000
TRINITY_DN319843_c5_g1	0.000	0.000	0.000	0.000	0.000	0.000	0.000	0.000	0.000	0.000
TRINITY_DN319846_c0_g1	0.000	0.000	0.661	0.000	0.000	0.000	0.000	0.000	0.000	0.000
TRINITY_DN319846_c1_g1	0.000	0.000	0.000	0.000	0.000	1.132	0.000	0.000	0.000	0.000
TRINITY_DN319846_c2_g1	0.000	0.000	0.000	0.000	0.000	0.000	0.000	0.000	0.000	0.000
TRINITY_DN319846_c3_g1	0.000	0.000	0.000	0.000	0.000	0.000	0.000	0.000	0.000	0.000
TRINITY_DN319847_c0_g1	0.000	0.000	0.000	0.000	0.955	0.000	0.000	0.000	0.000	0.000
TRINITY_DN319848_c0_g1	0.000	0.000	0.000	0.000	0.000	0.000	0.358	0.000	0.000	0.313
TRINITY_DN319849_c0_g1	0.000	0.000	0.000	0.000	0.000	0.000	0.000	0.000	0.000	0.000
TRINITY_DN319849_c0_g2	0.521	0.924	0.000	0.000	0.000	0.000	0.000	0.000	0.000	0.000
TRINITY_DN31984_c0_g1	2.162	0.000	0.000	0.000	0.000	0.000	0.000	0.000	0.000	0.880
TRINITY_DN31984_c0_g2	3.534	3.255	6.717	3.706	2.713	2.938	5.373	3.986	4.600	4.720
TRINITY_DN31984_c12_g1	1.441	0.000	0.000	0.000	0.000	0.000	0.000	0.000	0.000	0.000
TRINITY_DN31984_c1_g1	0.000	0.367	0.000	0.000	0.699	0.000	0.000	0.000	0.000	0.000
TRINITY_DN31984_c2_g1	0.000	0.622	0.729	0.000	0.601	0.000	0.580	0.000	0.000	1.067
TRINITY_DN31984_c2_g2	0.000	1.651	0.000	0.000	0.000	0.000	0.000	0.000	0.000	0.000
TRINITY_DN31984_c3_g1	2.110	0.000	0.000	0.000	10.200	0.000	0.000	0.000	2.093	1.714
TRINITY_DN31984_c7_g1	0.000	2.253	0.000	0.000	0.000	0.000	0.000	0.000	0.000	0.000
TRINITY_DN319850_c1_g1	0.000	7.422	0.000	0.000	0.000	0.000	5.287	0.000	0.000	0.000
TRINITY_DN319851_c0_g1	0.000	0.000	0.000	0.000	0.000	0.000	0.000	0.000	0.767	0.000
TRINITY_DN319852_c0_g1	0.000	0.000	0.000	0.000	0.000	0.000	0.000	0.000	0.000	0.688
TRINITY_DN319853_c0_g1	0.000	0.300	0.000	0.000	0.000	0.000	0.000	0.000	0.000	0.000
TRINITY_DN319853_c1_g1	0.000	0.000	0.000	0.000	0.000	0.000	0.000	0.000	0.000	0.000
TRINITY_DN319855_c0_g1	0.000	0.000	0.000	2.414	0.000	0.000	0.000	0.000	0.000	0.000
TRINITY_DN319856_c0_g1	0.979	0.000	0.000	0.000	0.000	0.000	0.000	0.000	0.482	0.402
TRINITY_DN319856_c1_g1	1.072	0.614	0.480	1.088	0.000	0.521	1.323	0.732	0.712	1.161
TRINITY_DN319858_c0_g1	0.000	0.000	0.000	0.000	0.000	0.000	0.000	0.000	0.000	0.000
TRINITY_DN319858_c0_g2	0.000	0.000	0.000	0.000	0.000	0.000	0.000	0.000	0.000	0.000
TRINITY_DN319858_c1_g1	0.000	0.561	0.000	0.000	0.000	0.000	0.000	0.000	0.327	0.000
TRINITY_DN319858_c2_g1	0.000	0.000	0.407	0.000	0.504	0.883	0.277	1.239	0.152	0.123
TRINITY_DN319859_c0_g1	0.000	0.000	0.000	0.000	0.000	0.000	0.000	0.000	0.000	0.000
TRINITY_DN31985_c0_g1	0.000	0.000	0.000	0.000	0.000	0.000	0.000	0.000	0.000	0.255
TRINITY_DN31985_c0_g2	0.000	0.000	0.000	0.000	0.000	0.000	0.000	0.000	0.602	0.000
TRINITY_DN31985_c0_g4	0.000	0.000	0.000	0.000	0.000	0.000	0.000	0.000	0.000	0.445
TRINITY_DN319860_c0_g1	0.631	1.055	0.282	0.644	1.403	0.306	0.377	0.428	0.635	1.024
TRINITY_DN319860_c1_g2	0.517	0.000	0.000	0.000	0.000	0.000	0.000	0.000	0.000	0.421
TRINITY_DN319860_c2_g1	0.000	0.000	0.297	0.000	0.000	0.322	0.000	0.000	0.000	0.000
TRINITY_DN319860_c2_g2	0.226	0.000	0.000	0.000	0.000	0.000	0.000	0.000	0.000	0.092
TRINITY_DN319861_c0_g1	0.000	0.662	0.000	0.000	0.000	0.000	0.000	0.000	0.000	0.000
TRINITY_DN319862_c0_g1	0.448	0.000	0.523	0.000	0.000	1.372	1.837	0.000	1.391	0.000
TRINITY_DN319862_c1_g1	0.000	0.000	0.000	0.000	0.000	0.000	0.000	0.000	0.000	0.000
TRINITY_DN319862_c1_g2	0.000	3.311	0.000	0.000	0.000	0.000	0.000	0.000	2.639	1.069
TRINITY_DN319862_c1_g3	0.000	0.000	0.000	0.000	0.000	0.000	0.000	0.000	0.000	0.000
TRINITY_DN319862_c3_g1	2.364	0.000	3.224	0.000	0.000	3.416	0.000	0.000	2.359	1.916
TRINITY_DN319863_c10_g1	0.000	0.000	0.000	0.000	0.000	0.000	0.000	0.000	0.787	0.000
TRINITY_DN319863_c12_g1	0.000	0.000	0.000	0.000	0.000	0.000	0.000	0.000	0.000	0.000
TRINITY_DN319863_c1_g1	1.572	0.000	0.000	0.000	0.000	0.000	0.000	1.082	0.828	0.000
TRINITY_DN319863_c2_g1	0.000	0.000	0.000	0.000	0.000	3.259	0.000	0.000	0.000	0.000
TRINITY_DN319863_c2_g2	0.000	0.000	0.000	0.000	0.000	0.000	0.000	0.000	0.000	0.000
TRINITY_DN319863_c4_g1	0.000	0.000	0.000	1.380	0.000	0.000	0.000	0.000	1.356	0.378
TRINITY_DN319863_c5_g1	1.432	2.782	0.000	0.000	0.000	2.113	0.000	0.000	0.000	0.000
TRINITY_DN319863_c6_g1	0.000	0.000	0.000	0.000	0.000	0.000	0.000	0.000	0.000	0.000
TRINITY_DN319863_c7_g1	0.000	0.000	0.000	0.000	0.000	0.000	0.000	0.000	0.427	0.000
TRINITY_DN319863_c8_g1	0.000	0.000	1.432	0.000	0.000	0.000	0.000	0.000	0.000	0.000
TRINITY_DN319864_c0_g1	0.000	0.000	0.000	0.000	0.000	4.725	0.997	0.000	0.453	0.000
TRINITY_DN319864_c1_g2	0.000	4.588	0.000	0.000	0.000	0.000	0.000	0.000	3.610	0.000
TRINITY_DN319864_c1_g3	0.000	0.000	0.000	0.000	0.000	0.000	0.000	0.000	0.000	1.089
TRINITY_DN319864_c2_g1	0.000	0.000	0.000	0.000	0.000	1.965	0.000	0.000	0.000	1.091
TRINITY_DN319865_c0_g1	1.290	0.000	0.000	0.000	0.000	3.075	0.000	0.000	0.000	0.000
TRINITY_DN319865_c1_g1	0.835	1.616	0.812	0.000	0.000	0.000	2.315	6.209	0.887	0.368
TRINITY_DN319867_c0_g1	0.000	0.000	0.000	0.000	0.000	0.000	0.000	0.000	0.000	0.000
TRINITY_DN319867_c2_g1	0.000	0.000	0.000	0.000	0.000	0.000	0.000	0.000	0.000	0.000
TRINITY_DN319867_c3_g1	0.000	0.000	0.000	0.000	0.000	0.000	0.000	0.000	0.000	0.542
TRINITY_DN319867_c4_g1	0.000	0.000	0.000	0.000	0.000	0.000	0.000	0.000	0.000	0.660
TRINITY_DN319867_c5_g1	0.861	0.000	0.000	0.000	0.000	0.000	0.000	0.000	0.847	0.708
TRINITY_DN319868_c0_g1	0.000	0.842	0.000	0.000	0.000	0.000	0.000	0.000	0.000	0.000
TRINITY_DN319868_c0_g2	0.000	0.000	0.000	0.000	0.000	0.000	0.000	0.000	1.296	0.000
TRINITY_DN319868_c1_g2	0.000	0.000	0.000	0.000	0.000	0.000	0.000	0.000	0.000	0.000
TRINITY_DN319868_c1_g3	3.227	0.000	0.000	0.000	0.000	0.000	0.000	0.000	0.800	0.000
TRINITY_DN319868_c1_g5	0.000	0.000	0.000	0.000	0.000	0.000	0.000	0.000	0.000	1.020
TRINITY_DN319868_c4_g1	0.000	0.000	0.000	0.000	0.000	0.000	0.000	0.000	0.000	0.000
TRINITY_DN319869_c0_g1	0.000	0.000	0.000	0.000	0.000	0.000	1.440	0.000	0.699	0.580
TRINITY_DN319869_c0_g2	0.940	0.885	0.000	0.000	0.000	0.646	3.538	0.000	0.219	2.461
TRINITY_DN319869_c1_g1	0.000	0.000	0.000	0.000	0.000	0.000	0.000	0.000	0.000	0.000
TRINITY_DN319869_c1_g2	0.000	0.000	0.000	0.000	0.000	0.000	0.000	0.000	0.000	0.000
TRINITY_DN319869_c2_g1	0.000	0.986	0.000	0.000	0.000	0.000	0.000	0.000	0.000	0.000
TRINITY_DN319869_c3_g1	0.000	0.308	0.000	0.000	0.000	0.000	2.319	0.734	0.000	0.873
TRINITY_DN319869_c4_g1	0.000	0.000	0.000	0.000	0.000	0.000	0.000	0.000	0.386	0.000
TRINITY_DN319869_c5_g1	0.000	0.000	0.000	0.000	0.000	0.000	0.000	0.000	0.000	0.000
TRINITY_DN31986_c0_g1	0.282	0.216	0.000	0.431	0.000	0.000	0.000	0.000	0.424	0.312
TRINITY_DN31986_c0_g2	0.000	0.000	0.000	0.000	0.000	0.000	0.000	0.000	0.000	0.000
TRINITY_DN31986_c0_g5	0.000	0.000	3.320	0.000	0.000	0.000	0.000	0.000	0.000	1.962
TRINITY_DN31986_c1_g1	0.000	0.000	0.000	0.000	0.000	0.000	0.000	1.283	0.468	1.162
TRINITY_DN31986_c1_g2	0.000	0.000	0.000	0.000	0.000	0.000	0.000	0.000	0.000	0.991
TRINITY_DN31986_c2_g1	0.000	0.000	0.000	0.000	0.000	0.000	0.000	0.000	0.000	0.000
TRINITY_DN31986_c4_g1	0.000	0.000	0.000	0.000	0.000	0.000	0.000	0.000	1.146	1.868
TRINITY_DN31986_c5_g1	0.000	0.000	0.000	0.000	0.000	0.000	0.000	0.000	0.000	0.436
TRINITY_DN31986_c5_g2	0.000	0.000	0.000	0.000	0.000	0.000	0.000	3.769	0.000	0.000
TRINITY_DN31986_c7_g1	0.000	0.000	0.000	0.000	0.000	0.000	0.000	0.000	0.000	3.481
TRINITY_DN31986_c8_g1	0.000	0.000	0.000	0.000	0.000	0.000	0.000	0.000	0.000	0.000
TRINITY_DN31986_c9_g1	0.000	0.000	0.000	0.000	0.000	0.000	0.000	0.000	0.921	0.000
TRINITY_DN319870_c0_g1	0.000	0.000	0.000	0.000	0.000	0.000	0.000	0.000	0.000	0.000
TRINITY_DN319871_c11_g1	0.000	0.000	0.000	0.000	0.000	0.000	1.152	0.000	0.000	0.000
TRINITY_DN319871_c1_g1	1.003	0.000	0.000	0.000	0.000	0.000	0.000	0.000	0.000	0.000
TRINITY_DN319871_c2_g2	0.000	0.000	0.000	0.000	0.000	0.000	1.004	0.000	0.000	0.412
TRINITY_DN319871_c4_g1	0.000	0.000	0.000	0.000	0.000	0.000	0.000	0.000	0.000	0.000
TRINITY_DN319871_c7_g1	0.918	0.000	2.086	0.000	0.000	0.000	0.000	0.884	0.000	2.056
TRINITY_DN319871_c8_g1	2.182	0.000	0.000	0.000	0.000	0.000	0.000	0.000	0.000	0.887
TRINITY_DN319871_c9_g1	0.000	0.000	0.000	0.000	0.000	0.000	0.000	0.000	0.000	0.000
TRINITY_DN319872_c0_g1	0.000	0.000	0.000	0.000	0.000	0.000	0.000	0.000	0.000	0.000
TRINITY_DN319873_c0_g1	0.000	1.448	0.000	0.000	0.000	0.000	0.000	0.000	0.494	0.387
TRINITY_DN319873_c0_g2	0.000	0.000	0.000	0.000	0.000	0.000	0.000	0.000	0.000	0.694
TRINITY_DN319873_c1_g1	0.000	1.230	0.000	0.000	0.000	1.890	0.000	0.000	0.000	0.524
TRINITY_DN319873_c2_g2	0.000	0.558	0.876	0.000	0.000	0.475	0.000	0.000	0.000	0.732
TRINITY_DN319873_c5_g1	0.000	0.000	0.000	2.758	0.000	0.000	5.750	0.000	1.858	0.000
TRINITY_DN319873_c6_g1	0.000	0.000	2.842	0.000	0.000	0.000	0.000	0.000	0.000	1.529
TRINITY_DN319874_c0_g1	0.000	0.000	0.000	0.000	0.000	0.000	0.000	0.000	0.000	0.417
TRINITY_DN319875_c1_g1	0.000	0.000	0.000	0.000	0.000	0.000	0.000	0.000	0.860	0.000
TRINITY_DN319877_c0_g1	0.295	0.000	0.000	0.000	0.000	0.000	0.000	0.000	0.000	0.240
TRINITY_DN319877_c1_g1	0.000	0.000	0.000	0.000	0.000	0.000	0.000	0.000	0.000	0.854
TRINITY_DN319877_c2_g1	0.000	0.000	0.000	0.000	0.000	0.000	0.000	0.000	0.000	0.000
TRINITY_DN319878_c0_g1	0.402	0.000	0.000	0.000	0.000	0.000	0.000	0.000	0.200	0.000
TRINITY_DN319878_c1_g1	0.000	0.000	0.000	0.000	0.000	0.000	0.000	0.000	0.000	0.000
TRINITY_DN31987_c12_g1	0.000	0.000	0.000	0.000	0.000	0.000	0.000	0.000	0.867	0.000
TRINITY_DN31987_c13_g1	0.000	0.000	0.000	0.000	0.000	0.000	0.000	0.000	0.000	0.000
TRINITY_DN31987_c1_g1	2.436	0.000	0.000	0.000	0.741	0.000	0.465	0.000	1.341	2.258
TRINITY_DN31987_c2_g2	1.283	1.238	0.000	0.000	0.000	0.000	0.000	0.000	0.000	0.527
TRINITY_DN31987_c3_g1	0.678	0.585	0.935	0.886	0.000	1.070	0.000	0.000	0.348	1.381
TRINITY_DN31987_c4_g2	0.000	0.000	0.000	2.275	0.000	0.000	0.000	0.000	3.046	4.359
TRINITY_DN31987_c5_g1	0.873	0.617	0.553	0.445	0.000	0.785	0.176	0.875	0.729	0.632
TRINITY_DN31987_c8_g1	1.318	1.113	0.000	0.000	0.000	0.843	1.647	1.180	0.605	0.755
TRINITY_DN31987_c9_g1	0.294	0.122	0.000	1.170	1.277	0.000	0.368	0.000	0.417	0.382
TRINITY_DN319880_c0_g1	0.000	0.000	0.000	0.000	0.000	0.000	0.000	0.000	0.000	0.000
TRINITY_DN319880_c1_g1	0.000	0.000	0.000	0.000	0.000	0.000	0.000	0.000	0.000	0.000
TRINITY_DN319881_c0_g1	0.923	0.000	0.000	0.000	0.000	0.000	0.000	3.835	0.000	0.000
TRINITY_DN319882_c0_g1	0.000	0.000	0.000	0.000	0.000	0.000	3.076	0.000	0.000	0.000
TRINITY_DN319882_c1_g2	0.000	0.000	0.000	0.000	0.000	0.000	1.837	0.000	0.000	0.000
TRINITY_DN319884_c0_g1	1.646	0.000	0.000	0.000	0.000	0.000	0.000	0.000	0.000	0.000
TRINITY_DN319885_c0_g1	0.000	0.000	0.000	0.000	0.000	0.000	0.000	0.000	0.000	0.871
TRINITY_DN319886_c0_g1	0.000	0.000	0.000	0.000	0.000	0.000	0.000	0.000	0.000	0.000
TRINITY_DN319887_c0_g1	0.000	0.000	2.587	0.000	0.000	0.000	0.000	0.000	0.000	0.000
TRINITY_DN319887_c0_g2	0.000	0.000	0.000	0.000	0.000	0.000	0.000	0.000	0.000	0.000
TRINITY_DN319887_c2_g1	0.000	0.000	0.000	0.000	0.000	0.000	0.000	0.000	0.000	0.000
TRINITY_DN319889_c0_g1	0.000	0.000	0.357	0.000	0.000	0.000	0.241	0.000	0.000	0.108
TRINITY_DN319889_c0_g2	0.000	0.000	0.000	0.000	0.000	0.000	0.000	0.000	0.000	0.000
TRINITY_DN31988_c0_g1	0.000	0.000	0.000	0.000	0.000	0.000	0.000	0.000	0.000	0.000
TRINITY_DN31988_c0_g2	0.569	0.000	0.000	0.000	0.000	0.414	0.000	0.000	0.143	0.231
TRINITY_DN31988_c0_g3	0.000	0.882	0.461	0.000	0.000	0.000	0.000	1.405	0.000	0.557
TRINITY_DN31988_c1_g1	1.411	1.543	0.503	1.160	0.315	0.955	0.906	0.953	1.214	3.018
TRINITY_DN31988_c1_g2	13.406	1.383	1.949	14.763	4.664	4.195	4.352	11.634	5.052	13.052
TRINITY_DN319890_c0_g1	2.106	0.000	0.000	0.000	0.000	0.000	0.000	0.000	0.000	0.287
TRINITY_DN319892_c0_g1	0.000	1.526	0.000	0.000	0.000	0.000	0.000	0.000	0.000	0.000
TRINITY_DN319892_c0_g2	0.989	0.000	0.000	0.000	0.000	0.000	0.000	4.110	0.000	1.218
TRINITY_DN319894_c0_g1	0.000	0.000	0.000	0.000	0.000	0.000	0.000	0.000	0.000	0.431
TRINITY_DN319896_c0_g1	0.000	1.188	0.000	0.000	0.000	0.000	0.000	0.000	0.173	0.141
TRINITY_DN319896_c0_g3	0.000	0.000	0.000	0.000	0.000	0.000	0.000	0.000	0.000	0.000
TRINITY_DN319897_c0_g1	6.156	0.000	0.000	0.000	0.000	0.000	3.673	2.977	0.000	0.000
TRINITY_DN319897_c1_g2	0.000	2.274	0.000	0.000	0.000	0.000	0.000	0.000	0.000	0.966
TRINITY_DN319898_c1_g1	0.000	0.000	0.000	0.000	0.000	0.000	0.000	0.000	0.000	0.843
TRINITY_DN319899_c0_g1	0.000	0.000	0.294	0.000	0.202	0.261	0.622	0.182	0.618	0.453
TRINITY_DN319899_c0_g2	0.355	0.000	0.000	0.000	0.975	0.000	0.034	0.000	0.443	0.000
TRINITY_DN31989_c0_g1	0.000	2.529	2.800	0.000	0.000	0.000	0.000	0.000	0.000	0.000
TRINITY_DN31989_c0_g2	0.000	0.000	0.000	0.000	3.219	0.000	0.000	0.000	1.959	0.000
TRINITY_DN31989_c10_g1	1.753	0.000	0.000	0.000	2.865	0.000	0.000	3.547	0.000	0.000
TRINITY_DN31989_c13_g1	0.000	0.000	0.000	0.000	0.000	0.000	0.000	0.000	0.000	0.000
TRINITY_DN31989_c1_g1	0.434	0.191	0.000	0.000	0.000	0.000	0.000	1.666	0.000	0.000
TRINITY_DN31989_c2_g1	0.000	0.000	0.000	0.000	0.000	0.000	0.000	0.000	0.000	0.000
TRINITY_DN31989_c3_g1	0.000	0.000	0.000	0.000	0.000	0.000	0.000	0.000	1.282	0.000
TRINITY_DN31989_c5_g1	0.000	0.000	0.000	0.000	0.000	0.000	0.000	0.000	0.717	0.000
TRINITY_DN31989_c6_g1	0.683	0.293	0.459	1.041	0.568	0.997	2.206	0.000	0.511	2.082
TRINITY_DN31989_c7_g1	0.000	1.401	0.000	0.000	0.000	2.125	1.468	0.000	0.712	0.000
TRINITY_DN3198_c0_g1	0.000	1.308	10.544	3.848	1.182	1.270	0.000	2.281	0.524	2.474
TRINITY_DN3198_c3_g1	0.490	0.000	1.819	0.000	0.000	0.000	0.951	0.000	0.273	1.149
TRINITY_DN3198_c4_g1	0.830	0.770	1.129	3.737	0.000	0.000	0.000	0.000	0.000	0.000
TRINITY_DN3198_c5_g1	10.460	3.042	0.000	12.022	8.554	0.000	6.142	6.971	1.829	5.571
TRINITY_DN3198_c8_g1	0.628	0.652	0.000	0.000	0.000	0.000	0.000	0.000	0.000	0.000
TRINITY_DN3198_c9_g1	0.000	0.000	0.000	0.000	0.000	0.000	0.000	0.000	0.000	0.000
TRINITY_DN319901_c0_g2	0.000	0.000	1.129	0.000	0.000	1.229	0.000	1.721	0.000	0.000
TRINITY_DN319902_c0_g1	0.000	0.000	0.000	0.000	0.000	0.000	0.000	0.000	0.000	0.000
TRINITY_DN319903_c0_g1	0.000	0.000	0.000	0.000	0.000	0.000	0.000	0.000	0.000	0.000
TRINITY_DN319904_c0_g1	0.000	0.000	0.413	0.000	0.000	0.448	0.000	0.000	0.000	0.000
TRINITY_DN319905_c0_g1	0.000	0.589	0.000	0.000	0.000	0.000	0.000	1.349	0.000	0.000
TRINITY_DN319906_c0_g1	0.000	0.000	0.000	0.000	1.132	0.000	0.000	0.000	1.012	0.000
TRINITY_DN319906_c1_g1	0.000	1.997	0.000	0.000	0.000	0.000	2.125	0.000	0.000	0.000
TRINITY_DN319907_c0_g2	0.000	0.304	0.475	0.000	1.175	0.000	0.654	0.725	0.000	0.431
TRINITY_DN319907_c2_g1	0.000	0.000	0.000	0.000	0.000	3.204	0.000	0.000	0.000	0.000
TRINITY_DN319907_c3_g1	0.000	0.000	0.000	0.000	0.000	0.000	0.000	0.000	0.000	0.000
TRINITY_DN319909_c0_g1	0.000	0.000	0.000	0.000	0.000	2.194	0.000	0.000	0.000	0.000
TRINITY_DN319909_c1_g1	0.000	0.000	0.000	0.000	3.274	0.000	0.000	0.000	0.000	0.000
TRINITY_DN31990_c0_g1	0.000	0.000	0.000	0.000	0.000	0.000	0.000	0.000	0.000	0.000
TRINITY_DN31990_c0_g2	0.000	0.000	0.000	0.000	2.143	3.916	0.000	0.000	0.000	0.000
TRINITY_DN31990_c0_g3	0.000	0.000	0.000	0.000	0.000	0.000	0.000	0.000	0.000	0.000
TRINITY_DN31990_c1_g1	0.000	0.000	0.000	0.000	0.000	0.000	0.000	0.000	0.000	0.000
TRINITY_DN319911_c0_g1	0.000	0.000	0.000	0.000	0.000	0.000	0.000	0.000	0.000	0.000
TRINITY_DN319912_c0_g1	0.000	0.000	0.000	0.000	3.973	0.000	0.000	0.000	0.000	0.000
TRINITY_DN319914_c1_g1	0.000	0.000	0.000	0.000	0.000	0.000	0.000	0.000	0.561	0.000
TRINITY_DN319914_c2_g1	0.000	0.000	0.000	0.000	0.000	0.000	0.000	0.000	0.000	0.000
TRINITY_DN319915_c0_g1	0.000	0.000	0.000	0.000	0.000	0.000	0.000	0.000	0.000	0.804
TRINITY_DN319916_c1_g1	0.000	0.000	0.000	0.000	0.000	0.000	0.000	0.000	0.000	0.000
TRINITY_DN319916_c4_g1	0.000	0.000	0.000	0.000	0.000	3.633	0.000	0.000	0.000	0.000
TRINITY_DN319918_c0_g1	0.000	0.000	0.000	0.000	0.000	0.000	0.000	0.000	0.000	0.981
TRINITY_DN319919_c0_g1	0.000	0.000	0.000	0.589	0.000	0.000	0.000	0.000	0.193	0.157
TRINITY_DN31991_c0_g1	0.000	0.000	0.000	0.000	1.481	0.000	0.000	0.000	0.000	0.000
TRINITY_DN31991_c0_g2	0.561	0.156	0.250	0.000	0.700	0.815	0.000	0.761	0.323	0.155
TRINITY_DN319920_c0_g1	0.000	0.000	0.000	0.000	0.000	0.000	0.000	0.000	0.000	0.000
TRINITY_DN319920_c2_g1	0.000	0.000	0.000	0.000	0.000	0.000	0.000	0.000	0.000	0.000
TRINITY_DN319922_c2_g1	0.000	0.000	0.000	0.000	0.000	0.000	0.000	0.000	0.936	0.000
TRINITY_DN319923_c0_g1	0.581	0.000	0.000	0.878	0.867	0.768	0.000	0.000	0.832	0.903
TRINITY_DN319923_c0_g2	0.000	1.271	0.000	0.000	0.000	0.000	1.333	0.000	0.000	2.693
TRINITY_DN319923_c0_g3	0.000	0.000	0.000	0.000	0.000	0.000	0.000	0.000	0.000	0.000
TRINITY_DN319923_c0_g4	1.506	0.000	0.000	0.000	0.000	0.000	0.000	0.000	0.000	0.308
TRINITY_DN319923_c1_g1	0.000	0.000	0.000	0.000	0.000	1.367	0.000	0.000	0.452	0.000
TRINITY_DN319924_c0_g1	0.000	0.000	4.690	0.000	0.000	0.000	0.000	0.000	0.000	0.000
TRINITY_DN319924_c1_g1	0.000	0.000	0.000	0.000	0.000	0.000	0.000	0.000	0.000	0.000
TRINITY_DN319924_c1_g2	0.000	1.558	0.000	0.000	0.000	0.000	1.637	0.000	0.000	0.000
TRINITY_DN319924_c2_g1	0.000	0.000	0.000	0.000	0.000	0.000	0.000	0.000	0.000	1.889
TRINITY_DN319924_c4_g1	0.000	0.000	0.000	0.000	0.000	0.000	0.000	0.000	0.000	0.000
TRINITY_DN319926_c2_g1	0.000	0.000	0.000	0.000	0.000	0.000	0.000	0.000	0.000	0.000
TRINITY_DN319926_c4_g1	1.635	0.000	0.000	0.000	0.000	0.000	0.000	0.000	0.000	0.000
TRINITY_DN319926_c6_g1	0.000	0.000	0.000	0.000	0.000	0.000	0.000	0.000	0.000	0.000
TRINITY_DN31992_c0_g1	1.535	0.000	3.122	2.303	1.264	0.000	1.504	1.593	0.377	1.573
TRINITY_DN31992_c4_g1	0.000	0.000	0.000	0.000	0.000	0.000	0.000	0.000	0.000	0.000
TRINITY_DN31992_c6_g1	0.000	0.000	0.000	0.000	0.000	0.000	0.000	0.000	0.000	0.000
TRINITY_DN319932_c0_g1	1.615	1.050	0.000	0.000	2.009	0.000	0.754	0.000	0.000	0.821
TRINITY_DN319932_c1_g1	1.978	0.000	0.000	0.000	1.627	1.468	0.000	0.000	0.487	2.030
TRINITY_DN319933_c0_g1	0.000	2.294	0.000	0.000	0.000	0.000	0.000	0.000	0.000	0.975
TRINITY_DN319933_c0_g2	0.000	0.000	0.000	0.000	0.000	0.000	0.000	0.000	0.000	1.818
TRINITY_DN319934_c0_g1	0.000	0.000	0.000	0.000	0.000	0.000	0.000	0.000	0.000	0.000
TRINITY_DN319934_c1_g1	0.000	0.000	0.000	0.000	0.000	0.000	0.000	0.000	0.000	0.000
TRINITY_DN319934_c2_g1	0.000	0.000	0.000	0.000	0.000	0.000	0.000	0.000	0.000	0.000
TRINITY_DN319935_c0_g1	0.000	0.795	0.000	0.000	0.000	0.000	0.000	0.000	0.000	0.000
TRINITY_DN319935_c1_g1	0.000	0.000	0.000	0.000	0.000	0.000	0.000	0.000	0.000	0.000
TRINITY_DN319936_c0_g1	0.000	0.000	0.000	0.000	0.000	0.000	0.000	0.000	0.000	0.000
TRINITY_DN319937_c1_g1	2.034	0.000	0.000	0.000	0.000	0.000	0.000	0.000	0.000	0.000
TRINITY_DN319937_c2_g1	0.000	0.000	0.000	0.000	4.193	0.000	2.622	0.000	0.000	1.049
TRINITY_DN319937_c4_g1	0.000	0.000	0.000	0.000	0.000	0.000	0.000	0.000	0.642	0.000
TRINITY_DN319938_c0_g1	0.000	0.000	0.000	0.000	0.000	0.000	0.000	0.000	0.000	0.000
TRINITY_DN319938_c1_g1	1.818	0.000	0.000	2.694	0.000	0.000	0.000	0.000	0.000	0.000
TRINITY_DN319939_c0_g1	0.000	0.000	0.000	0.000	0.000	0.000	0.000	0.000	0.000	0.402
TRINITY_DN31993_c0_g1	1.398	3.098	3.028	0.916	0.961	0.000	3.168	3.220	1.683	0.000
TRINITY_DN31993_c1_g1	2.726	3.180	14.677	7.572	3.762	3.984	2.570	2.455	4.726	2.403
TRINITY_DN31993_c2_g3	0.000	0.000	0.000	0.000	0.000	3.290	0.000	0.000	0.000	0.000
TRINITY_DN319940_c0_g1	0.000	0.000	0.000	0.000	0.000	0.000	0.000	0.000	0.000	0.000
TRINITY_DN319941_c0_g1	0.000	0.000	0.000	0.000	0.000	0.000	0.000	0.000	0.000	0.000
TRINITY_DN319943_c0_g1	0.000	0.000	0.000	0.000	0.000	0.000	0.000	0.000	0.000	0.000
TRINITY_DN319943_c0_g2	0.000	0.000	0.000	0.000	0.000	0.338	0.000	0.000	0.000	0.000
TRINITY_DN319943_c1_g1	0.000	0.000	0.000	0.000	0.000	0.000	0.000	0.000	0.000	0.000
TRINITY_DN319946_c0_g1	0.000	0.000	0.000	2.537	0.000	0.000	0.000	0.000	0.000	0.000
TRINITY_DN319947_c0_g1	2.696	0.000	0.000	0.000	0.000	0.000	1.548	0.000	0.661	0.000
TRINITY_DN319947_c0_g2	0.000	0.000	2.852	1.054	0.000	0.000	0.000	0.000	0.830	0.000
TRINITY_DN319948_c0_g1	0.000	0.000	0.000	0.000	0.000	2.446	0.000	0.000	0.000	0.681
TRINITY_DN319949_c1_g1	0.000	0.000	0.000	0.000	0.000	0.000	0.000	1.448	0.736	0.000
TRINITY_DN319949_c2_g1	0.000	2.502	0.000	0.000	0.000	0.000	0.000	0.000	1.333	1.077
TRINITY_DN319949_c3_g1	0.000	0.000	0.000	0.000	0.000	0.000	0.000	0.000	0.000	1.121
TRINITY_DN319949_c4_g1	0.000	0.000	0.000	0.000	0.000	0.000	0.000	0.000	0.000	0.000
TRINITY_DN319949_c5_g1	0.000	3.153	0.000	0.000	0.000	0.000	0.000	0.000	0.805	0.000
TRINITY_DN31994_c0_g1	0.000	2.039	0.000	0.000	0.000	0.000	0.000	0.000	0.643	1.403
TRINITY_DN31994_c0_g2	12.816	14.807	13.638	15.392	5.681	12.608	15.197	15.839	18.470	21.016
TRINITY_DN31994_c1_g1	0.000	0.000	0.013	0.000	0.000	0.000	0.000	0.000	0.000	0.000
TRINITY_DN319950_c0_g1	0.000	0.000	0.000	0.000	0.000	0.000	0.000	0.000	0.000	0.000
TRINITY_DN319950_c1_g1	0.000	0.000	0.000	0.000	0.000	0.000	0.000	0.000	0.000	0.000
TRINITY_DN319951_c0_g1	0.000	0.000	0.000	0.000	0.000	0.000	0.000	0.000	0.000	1.619
TRINITY_DN319955_c0_g1	0.000	0.000	0.000	0.000	0.000	2.166	0.000	0.000	0.000	0.000
TRINITY_DN319957_c0_g1	0.000	1.421	1.997	0.000	14.347	10.765	0.000	0.000	0.000	0.000
TRINITY_DN319958_c1_g1	0.000	0.000	0.000	0.000	0.000	0.000	0.000	0.000	0.000	1.292
TRINITY_DN31995_c0_g1	0.000	0.000	0.000	0.000	0.000	0.000	0.000	0.000	0.000	0.000
TRINITY_DN31995_c0_g2	0.000	0.000	0.000	0.000	0.000	0.000	0.000	0.000	0.000	0.760
TRINITY_DN31995_c2_g1	2.660	0.000	6.696	0.000	3.973	7.727	0.000	4.853	0.000	2.993
TRINITY_DN31995_c2_g2	4.290	4.131	0.000	0.000	0.000	0.000	0.000	0.000	2.131	0.871
TRINITY_DN319960_c0_g1	0.000	0.000	0.000	0.000	0.000	0.000	0.000	2.773	0.000	0.000
TRINITY_DN319960_c1_g1	0.000	0.000	0.000	0.000	0.000	0.000	0.000	0.000	1.291	0.000
TRINITY_DN319961_c1_g1	0.000	0.000	0.000	0.000	0.000	0.000	0.000	0.000	0.000	0.000
TRINITY_DN319962_c0_g1	0.000	0.000	0.000	0.000	0.000	0.000	0.000	0.000	0.000	0.000
TRINITY_DN319962_c0_g2	0.000	0.000	0.000	0.000	0.000	0.000	0.000	0.000	1.386	0.000
TRINITY_DN319962_c6_g1	0.000	1.932	0.000	0.000	3.274	0.000	0.000	0.000	0.000	0.000
TRINITY_DN319963_c0_g1	0.000	0.000	0.000	0.000	0.000	0.000	0.000	0.000	0.000	0.000
TRINITY_DN319963_c0_g2	0.000	0.000	0.000	0.000	2.932	0.000	0.000	0.000	0.000	0.000
TRINITY_DN319963_c0_g3	0.000	1.297	0.000	0.000	0.000	0.000	0.000	0.000	0.661	0.000
TRINITY_DN319967_c0_g1	0.000	0.000	0.000	0.000	0.000	0.000	0.000	0.000	2.564	0.000
TRINITY_DN319968_c0_g1	0.453	1.000	0.000	0.000	0.747	0.000	1.778	0.000	0.101	2.887
TRINITY_DN319968_c0_g2	0.000	0.589	0.000	0.000	0.000	0.000	0.000	0.000	0.321	1.331
TRINITY_DN319968_c1_g1	0.215	0.813	0.172	0.000	1.089	0.470	0.816	0.261	0.555	2.770
TRINITY_DN319968_c3_g1	0.000	1.298	0.000	1.069	0.000	0.000	0.000	0.000	0.350	0.000
TRINITY_DN319968_c3_g2	0.000	0.000	0.000	0.000	0.000	2.235	0.000	0.000	0.000	1.335
TRINITY_DN319968_c5_g1	0.000	0.000	0.000	0.000	0.000	0.000	0.000	0.000	0.000	3.287
TRINITY_DN319968_c7_g1	0.000	0.000	0.000	0.000	0.000	0.000	0.000	0.000	0.000	1.788
TRINITY_DN319969_c0_g1	0.000	0.000	0.000	0.000	0.000	0.000	0.000	0.000	0.000	0.000
TRINITY_DN31996_c0_g1	0.000	0.000	0.000	0.000	0.000	0.000	0.000	0.000	0.000	0.000
TRINITY_DN319970_c0_g1	0.000	0.000	0.000	0.000	0.000	0.000	0.000	0.000	0.682	1.131
TRINITY_DN319970_c0_g2	0.000	0.955	0.000	0.000	1.657	1.494	1.009	0.000	0.993	1.653
TRINITY_DN319970_c2_g1	0.000	0.000	0.000	3.506	0.000	0.000	0.000	0.000	0.000	0.000
TRINITY_DN319972_c0_g1	2.734	0.000	0.000	0.000	0.000	0.000	0.000	0.000	1.565	0.000
TRINITY_DN319972_c0_g2	7.824	3.952	1.875	2.035	0.000	0.000	2.546	0.000	0.677	0.000
TRINITY_DN319972_c1_g1	0.000	0.000	0.000	0.000	0.000	0.000	0.000	0.000	0.000	0.000
TRINITY_DN319972_c3_g1	0.000	1.997	0.000	0.000	0.000	0.000	0.000	0.000	0.000	0.000
TRINITY_DN319972_c5_g1	0.000	0.000	0.000	0.000	0.000	0.000	0.000	0.000	0.000	0.894
TRINITY_DN319972_c6_g1	0.000	0.000	3.609	11.595	4.275	0.000	2.668	5.207	2.639	5.343
TRINITY_DN319972_c7_g1	0.000	0.000	0.000	0.000	0.000	0.000	0.000	0.000	0.000	0.000
TRINITY_DN319973_c0_g1	0.820	0.000	0.000	0.000	0.000	0.000	0.000	0.000	0.000	0.000
TRINITY_DN319973_c1_g1	0.000	0.000	0.000	0.000	0.000	0.000	0.000	0.000	0.000	0.000
TRINITY_DN319974_c0_g1	0.000	0.000	0.000	0.000	0.000	0.000	0.000	0.000	0.140	0.000
TRINITY_DN319975_c0_g1	0.000	0.000	0.000	0.000	0.000	0.000	0.000	0.000	0.000	0.000
TRINITY_DN319976_c0_g1	0.000	0.000	0.000	0.000	0.000	0.000	0.000	0.000	0.000	0.000
TRINITY_DN319976_c0_g2	0.000	0.000	6.149	2.218	0.000	0.000	0.000	6.103	5.915	1.227
TRINITY_DN319977_c0_g1	0.000	0.000	1.463	0.000	0.000	0.000	0.000	0.000	0.000	0.000
TRINITY_DN319978_c0_g1	0.000	0.000	0.000	0.000	0.000	0.000	2.774	0.000	0.000	0.000
TRINITY_DN31997_c0_g1	0.000	0.000	0.000	0.000	0.000	0.000	0.000	0.000	0.492	0.000
TRINITY_DN31997_c0_g2	0.000	0.000	0.000	0.000	0.000	0.000	3.170	0.000	0.000	0.000
TRINITY_DN31997_c4_g1	0.000	0.000	0.000	0.000	0.000	0.000	0.000	0.000	0.000	0.000
TRINITY_DN319980_c0_g1	0.000	0.000	0.000	0.000	0.000	0.000	0.000	0.000	0.000	0.000
TRINITY_DN319980_c2_g1	0.000	0.000	0.000	0.000	0.000	0.000	0.000	0.000	0.000	0.000
TRINITY_DN319982_c0_g1	0.000	0.000	0.000	0.000	0.000	0.000	0.000	0.000	0.000	0.000
TRINITY_DN319984_c0_g1	0.000	0.000	0.000	0.319	0.000	0.000	0.000	0.750	1.117	0.853
TRINITY_DN319984_c0_g2	0.000	0.000	0.000	0.000	0.000	0.000	0.447	0.225	0.234	0.000
TRINITY_DN319984_c0_g3	0.000	0.000	0.000	0.000	0.000	0.000	0.000	0.000	0.661	0.000
TRINITY_DN319985_c0_g1	0.000	0.000	0.000	0.000	0.000	0.000	0.000	0.000	0.000	0.000
TRINITY_DN319988_c0_g1	0.000	3.162	0.000	0.000	0.000	0.000	0.000	0.000	0.000	0.000
TRINITY_DN319989_c0_g1	0.000	0.000	0.000	0.000	0.000	0.383	0.000	0.000	0.000	0.321
TRINITY_DN31998_c0_g1	0.000	0.000	0.000	0.000	0.000	0.000	0.671	0.000	1.547	0.000
TRINITY_DN319990_c0_g1	0.000	1.082	0.000	0.000	0.000	1.678	0.000	0.000	0.000	0.000
TRINITY_DN319993_c0_g1	0.000	4.513	0.000	0.000	2.532	0.000	0.000	0.000	0.767	0.000
TRINITY_DN319994_c1_g1	0.000	0.000	0.000	0.000	0.000	0.000	0.000	0.000	0.000	0.682
TRINITY_DN319995_c0_g1	0.000	1.850	0.000	0.000	0.000	0.000	0.000	0.000	0.000	0.000
TRINITY_DN319996_c0_g1	1.070	3.058	0.000	0.000	0.000	0.000	0.000	0.000	0.000	0.000
TRINITY_DN319996_c0_g2	0.000	0.000	0.000	0.000	1.946	0.000	0.000	0.000	0.000	0.481
TRINITY_DN319997_c0_g1	0.000	0.000	0.000	2.290	0.000	0.000	0.000	0.000	0.000	0.000
TRINITY_DN319997_c1_g1	0.000	0.000	0.000	1.922	0.000	0.000	0.000	0.000	0.000	0.000
TRINITY_DN319997_c3_g1	0.000	0.000	0.000	0.000	0.000	0.000	0.000	0.000	0.000	0.000
TRINITY_DN319997_c4_g1	0.000	0.000	0.000	0.000	0.000	0.000	0.000	0.000	0.000	0.000
TRINITY_DN31999_c0_g1	0.369	1.502	0.000	1.253	0.756	0.000	0.000	0.000	0.226	0.194
TRINITY_DN31999_c0_g2	0.000	0.000	0.000	0.000	0.000	0.574	0.000	0.000	0.000	1.234
TRINITY_DN31999_c2_g1	2.527	0.000	0.000	0.000	0.000	0.000	0.000	0.000	0.000	0.000
TRINITY_DN31999_c3_g1	0.000	1.059	0.799	0.000	0.976	0.866	0.569	1.222	0.291	0.241
TRINITY_DN3199_c0_g1	2.703	2.329	8.690	4.554	1.755	0.819	2.836	0.874	1.381	2.065
TRINITY_DN3199_c0_g2	2.831	1.752	5.530	4.755	2.219	5.715	0.452	3.668	3.653	0.000
TRINITY_DN3199_c0_g3	3.073	0.000	3.395	1.847	0.000	0.000	1.260	0.000	0.678	0.000
TRINITY_DN3199_c0_g4	0.000	0.000	0.000	0.000	0.000	0.000	0.000	0.000	0.000	0.000
TRINITY_DN3199_c2_g1	0.000	4.329	0.000	0.000	0.000	0.000	0.000	0.000	0.000	0.000
TRINITY_DN3199_c3_g1	0.689	0.379	2.141	0.000	0.000	0.668	0.516	1.078	0.686	1.405
TRINITY_DN3199_c3_g2	62.510	42.531	32.856	55.694	45.566	38.029	48.929	36.637	40.002	42.774
TRINITY_DN3199_c4_g1	0.000	0.000	0.000	0.000	0.000	0.000	0.000	0.000	0.000	0.000
TRINITY_DN319_c0_g1	3.705	0.402	0.303	0.765	3.392	0.663	6.946	0.000	0.509	5.076
TRINITY_DN319_c0_g2	0.000	0.000	0.000	0.000	0.000	0.000	0.000	0.000	0.000	0.000
TRINITY_DN319_c1_g1	0.000	0.000	0.153	0.716	3.626	0.000	0.000	0.000	0.765	0.000
TRINITY_DN319_c1_g2	0.000	0.000	4.022	0.000	0.000	3.572	0.000	0.000	0.000	0.000
TRINITY_DN319_c2_g1	0.000	0.000	0.000	0.000	0.000	0.000	0.000	0.000	0.000	0.706
TRINITY_DN319_c34_g1	0.000	2.253	0.000	0.000	0.000	0.000	0.000	0.000	0.000	0.000
TRINITY_DN319_c35_g1	0.370	0.152	0.619	0.000	0.000	0.000	0.000	0.000	0.235	0.000
TRINITY_DN319_c3_g1	0.000	0.000	0.000	0.000	0.000	0.000	0.000	0.000	0.000	0.000
TRINITY_DN319_c3_g2	0.000	0.000	0.000	0.000	0.000	0.000	0.000	0.000	0.000	0.000
TRINITY_DN319_c4_g1	0.000	0.000	0.000	0.000	0.000	0.000	0.000	0.000	0.000	0.000
TRINITY_DN31_c2_g1	0.000	0.000	0.000	0.000	0.000	0.000	0.000	0.000	0.364	0.304
TRINITY_DN31_c3_g1	0.000	0.000	0.000	0.000	0.000	0.000	0.000	0.000	0.000	0.000
TRINITY_DN320000_c0_g1	0.000	0.000	0.000	0.000	0.000	0.000	0.000	0.000	0.000	1.007
TRINITY_DN320001_c0_g1	0.774	0.711	0.000	0.000	0.000	0.000	0.000	0.000	0.000	0.634
TRINITY_DN320002_c1_g1	0.000	0.000	0.000	0.000	0.000	0.000	0.000	0.000	0.000	0.000
TRINITY_DN320003_c0_g1	0.000	4.433	0.000	3.395	7.556	0.000	2.367	0.000	0.000	1.884
TRINITY_DN320003_c1_g1	0.000	0.000	0.000	0.000	0.000	0.000	0.000	0.000	0.000	0.000
TRINITY_DN320004_c1_g1	0.000	0.000	0.000	0.000	0.000	0.645	0.415	0.000	0.000	0.000
TRINITY_DN320005_c1_g1	1.647	2.910	0.000	0.000	0.000	0.000	0.813	0.000	0.000	0.000
TRINITY_DN320006_c0_g1	0.000	0.000	0.000	0.000	0.000	0.000	0.000	0.000	0.000	0.000
TRINITY_DN320006_c1_g1	0.000	0.000	0.000	0.000	0.000	0.000	0.000	0.000	0.000	0.000
TRINITY_DN320008_c0_g1	0.000	0.000	4.364	4.538	0.000	1.578	0.000	2.203	2.370	2.460
TRINITY_DN320008_c1_g1	0.000	0.000	0.000	0.000	0.000	0.000	0.000	0.000	0.000	0.000
TRINITY_DN320008_c3_g1	1.968	0.000	0.000	0.000	0.000	0.000	0.000	0.000	0.000	0.000
TRINITY_DN320009_c0_g1	0.000	0.000	1.152	0.000	0.359	0.313	0.000	0.000	0.000	0.349
TRINITY_DN32000_c0_g1	0.000	0.000	0.000	0.000	0.000	0.000	0.000	0.000	0.000	0.000
TRINITY_DN32000_c1_g1	0.581	0.000	0.000	0.000	0.000	0.000	0.559	0.000	0.000	2.848
TRINITY_DN32000_c1_g2	0.000	0.000	0.000	0.000	0.000	0.000	0.000	1.749	0.000	0.347
TRINITY_DN32000_c2_g1	0.000	0.000	0.000	0.000	0.000	0.000	0.000	0.000	0.000	0.000
TRINITY_DN32000_c3_g1	0.000	0.000	3.049	0.000	0.000	0.000	0.000	0.000	0.000	0.000
TRINITY_DN32000_c3_g2	0.000	0.000	0.000	0.000	0.000	0.000	0.000	0.000	0.000	0.000
TRINITY_DN32000_c5_g1	0.000	0.380	0.000	0.000	0.000	0.000	0.410	0.000	0.000	0.000
TRINITY_DN32000_c6_g1	0.682	0.000	1.847	0.000	0.000	1.003	0.000	0.000	0.335	0.000
TRINITY_DN32000_c7_g1	0.000	0.867	0.000	0.000	0.000	0.000	0.000	0.000	0.000	0.401
TRINITY_DN32000_c8_g1	0.000	0.000	0.000	0.000	4.082	3.633	0.000	0.000	0.000	0.000
TRINITY_DN320011_c0_g1	0.000	1.455	0.000	0.000	0.000	0.000	0.000	0.000	0.741	0.000
TRINITY_DN320012_c1_g1	0.000	0.000	0.000	0.000	0.000	0.000	0.000	0.000	0.000	0.000
TRINITY_DN320013_c0_g1	0.000	0.000	0.000	0.000	0.000	3.380	0.000	0.000	0.000	0.951
TRINITY_DN320013_c2_g1	0.000	0.000	0.000	0.000	0.000	0.000	0.000	0.000	0.000	0.000
TRINITY_DN320016_c2_g1	1.389	0.000	0.000	0.000	0.000	2.047	0.000	0.000	0.686	1.138
TRINITY_DN320018_c0_g1	0.000	0.000	0.000	0.000	0.000	0.000	0.000	0.000	0.000	0.000
TRINITY_DN320018_c0_g2	0.000	0.000	0.000	0.000	0.000	0.000	0.000	0.000	0.000	0.000
TRINITY_DN320019_c1_g1	0.000	0.000	0.000	0.000	0.000	0.000	2.691	0.000	0.000	1.077
TRINITY_DN32001_c0_g2	0.000	0.000	0.000	0.000	0.000	0.000	0.000	0.000	0.000	0.000
TRINITY_DN32001_c1_g1	0.000	0.000	0.000	0.000	0.000	0.000	0.000	0.000	0.440	0.181
TRINITY_DN32001_c1_g2	0.000	0.000	0.000	0.000	0.000	0.000	0.000	0.000	0.000	0.000
TRINITY_DN32001_c2_g1	0.327	0.511	0.437	2.073	2.259	0.232	0.810	1.108	0.432	1.195
TRINITY_DN32001_c4_g1	0.000	0.000	0.000	0.000	0.000	0.000	0.000	0.000	0.000	0.000
TRINITY_DN32001_c5_g1	0.000	0.000	0.000	0.000	0.000	0.000	0.000	0.000	0.000	0.000
TRINITY_DN32001_c6_g1	0.000	0.997	0.000	0.000	0.000	0.000	0.000	0.000	0.000	0.000
TRINITY_DN32001_c9_g1	0.000	0.000	0.000	0.000	0.000	3.026	0.000	0.000	0.000	0.000
TRINITY_DN320020_c0_g1	0.571	0.159	0.255	0.000	0.318	0.000	0.000	0.000	0.096	0.077
TRINITY_DN320023_c0_g1	0.000	0.000	0.000	0.000	0.000	0.000	0.000	0.000	0.000	0.000
TRINITY_DN320023_c0_g3	0.000	0.000	0.000	0.000	0.000	0.000	0.615	0.000	0.000	0.000
TRINITY_DN320025_c0_g1	1.968	0.000	0.000	0.000	0.000	0.000	0.000	0.000	0.000	0.000
TRINITY_DN320026_c0_g1	0.000	0.000	0.000	0.000	0.000	0.000	1.602	3.182	0.570	0.236
TRINITY_DN320027_c0_g1	0.000	0.000	0.000	0.000	0.000	0.000	0.000	0.000	0.000	0.000
TRINITY_DN320028_c0_g1	0.000	0.000	0.000	0.000	0.000	0.000	0.000	0.000	0.000	0.617
TRINITY_DN320029_c1_g1	0.000	0.000	0.000	0.000	0.000	0.000	0.000	0.000	0.000	0.000
TRINITY_DN32002_c0_g1	0.249	0.000	0.000	0.000	0.000	0.596	0.000	0.000	0.000	0.273
TRINITY_DN32002_c0_g2	0.192	0.000	0.000	0.000	0.339	0.755	0.182	0.413	0.921	0.000
TRINITY_DN32002_c0_g3	0.000	0.000	0.000	0.000	0.000	0.184	0.223	0.000	0.386	0.515
TRINITY_DN32002_c0_g4	0.000	0.000	0.000	0.000	0.000	0.000	0.000	0.000	0.000	0.000
TRINITY_DN32002_c1_g1	0.000	0.000	0.000	0.000	0.000	0.000	0.000	0.000	0.000	0.000
TRINITY_DN320030_c0_g1	0.000	0.000	0.000	0.000	0.000	0.000	1.030	0.000	0.000	0.000
TRINITY_DN320030_c1_g1	0.000	0.000	0.000	0.000	0.000	0.000	0.000	0.000	0.000	1.346
TRINITY_DN320031_c1_g1	0.000	0.000	0.000	0.000	0.000	0.000	0.000	0.000	0.000	0.000
TRINITY_DN320032_c0_g1	0.000	0.000	0.000	0.000	0.000	0.000	0.000	0.000	0.534	0.000
TRINITY_DN320032_c1_g1	0.899	0.754	0.301	0.000	0.000	0.654	0.607	0.916	0.339	0.639
TRINITY_DN320032_c3_g1	0.000	0.000	0.000	0.000	0.000	0.000	0.000	0.000	0.000	0.000
TRINITY_DN320035_c0_g1	1.333	0.000	0.954	0.000	0.595	0.259	1.110	1.121	0.347	0.461
TRINITY_DN320035_c1_g1	0.000	0.000	0.000	0.000	0.000	0.000	0.000	0.000	0.000	0.000
TRINITY_DN320035_c2_g1	0.000	1.405	0.000	0.000	0.398	0.694	0.431	0.927	0.480	0.581
TRINITY_DN320037_c0_g1	0.000	0.000	0.483	0.000	0.597	0.000	0.000	0.000	0.358	0.377
TRINITY_DN320037_c1_g1	0.474	0.000	0.000	0.000	0.000	0.000	0.000	0.000	0.000	0.275
TRINITY_DN320038_c0_g1	0.000	0.000	0.000	0.000	0.000	0.519	0.000	0.000	0.000	0.434
TRINITY_DN320038_c1_g1	0.000	0.000	0.000	0.000	0.000	0.000	0.000	0.000	0.000	0.000
TRINITY_DN320039_c1_g1	0.000	0.000	0.000	2.479	2.744	2.461	1.717	0.000	0.000	0.000
TRINITY_DN320039_c1_g3	0.000	0.000	0.000	0.000	0.000	0.000	0.000	0.000	0.000	0.673
TRINITY_DN32003_c0_g1	2.662	3.318	0.000	0.000	1.461	0.000	0.000	0.000	0.000	0.000
TRINITY_DN32003_c1_g1	0.000	0.000	0.000	0.000	0.000	0.000	2.622	0.000	0.638	0.530
TRINITY_DN32003_c1_g2	2.358	0.000	0.000	0.000	0.000	0.000	0.000	0.000	0.000	0.000
TRINITY_DN32003_c2_g1	0.000	0.000	0.000	0.000	0.000	0.000	0.000	0.000	0.000	0.000
TRINITY_DN32003_c6_g1	0.000	0.000	0.000	0.000	0.000	0.000	0.000	0.000	0.000	0.388
TRINITY_DN32003_c7_g1	2.241	0.000	0.000	0.000	0.000	0.000	0.000	0.000	0.000	0.000
TRINITY_DN32003_c8_g1	0.000	0.000	0.000	0.000	0.000	0.000	0.000	0.000	0.000	0.000
TRINITY_DN320040_c0_g1	0.000	0.000	0.000	0.000	1.358	0.000	0.000	0.000	0.407	0.000
TRINITY_DN320041_c0_g1	0.000	0.000	0.000	0.000	0.000	0.000	0.000	0.000	0.000	0.000
TRINITY_DN320041_c1_g1	0.000	1.411	0.000	0.000	0.000	0.000	0.000	0.000	0.000	0.000
TRINITY_DN320042_c0_g1	0.000	0.000	0.000	0.000	0.000	0.000	0.000	0.000	0.000	0.000
TRINITY_DN320042_c0_g2	0.000	0.260	0.000	0.000	0.000	0.000	0.000	0.000	0.543	0.452
TRINITY_DN320043_c0_g1	0.000	0.000	0.000	0.000	0.000	0.000	0.000	0.000	0.000	0.000
TRINITY_DN320045_c0_g1	0.000	0.000	0.000	0.000	0.000	0.000	0.000	0.000	0.000	0.000
TRINITY_DN320046_c0_g1	1.091	0.000	0.000	0.000	0.000	0.000	0.000	0.000	0.000	0.000
TRINITY_DN320048_c0_g1	0.000	0.246	0.000	0.000	0.000	0.422	0.000	0.000	0.145	0.235
TRINITY_DN320048_c1_g1	0.000	0.000	0.000	0.000	0.000	0.000	0.000	0.000	0.000	0.000
TRINITY_DN320049_c0_g1	0.000	0.000	0.000	0.000	0.000	0.000	0.000	0.000	0.000	0.000
TRINITY_DN32004_c0_g2	0.000	0.000	0.000	0.000	0.000	3.803	0.000	0.000	0.000	0.000
TRINITY_DN32004_c2_g1	1.641	1.193	0.945	3.213	1.637	2.258	1.289	0.000	0.269	0.000
TRINITY_DN32004_c3_g1	0.000	1.041	0.000	0.000	0.000	0.000	0.000	0.000	2.330	0.846
TRINITY_DN32004_c3_g2	4.274	1.865	0.000	1.014	2.448	2.578	0.023	4.193	1.247	2.034
TRINITY_DN32004_c3_g3	0.000	0.000	0.000	0.000	0.000	0.000	3.802	0.000	0.000	0.000
TRINITY_DN320050_c0_g1	0.000	0.000	0.000	0.000	0.000	0.000	0.000	0.000	0.000	0.000
TRINITY_DN320050_c10_g1	0.000	0.000	0.000	1.564	0.000	0.000	0.000	0.000	0.000	0.000
TRINITY_DN320050_c11_g1	0.000	0.000	0.000	0.000	0.000	3.446	0.000	0.000	0.000	0.000
TRINITY_DN320050_c1_g1	0.000	0.000	0.000	1.448	0.000	0.000	0.000	0.647	0.000	0.000
TRINITY_DN320050_c2_g1	0.000	0.000	0.000	0.000	0.000	0.000	0.000	0.000	0.475	0.000
TRINITY_DN320050_c2_g2	0.000	0.000	0.000	0.000	0.000	0.000	0.000	0.000	0.000	0.000
TRINITY_DN320050_c3_g1	0.000	0.000	0.000	0.000	0.000	0.214	0.000	0.000	0.463	0.225
TRINITY_DN320050_c4_g1	0.000	0.000	0.000	0.000	0.000	0.000	0.000	0.000	0.677	1.125
TRINITY_DN320050_c5_g1	0.000	1.403	0.000	0.000	0.000	0.000	0.000	0.000	0.000	0.421
TRINITY_DN320050_c6_g1	0.000	0.000	0.000	0.000	0.000	0.000	0.000	0.000	0.000	0.000
TRINITY_DN320050_c7_g1	0.000	0.000	0.000	0.000	0.000	0.000	0.000	0.000	0.000	0.000
TRINITY_DN320050_c8_g1	0.963	0.000	0.000	0.000	0.000	0.000	0.000	0.000	0.000	0.280
TRINITY_DN320050_c9_g1	0.000	3.664	0.000	0.000	0.000	0.000	0.000	0.000	0.000	0.521
TRINITY_DN320051_c0_g1	0.000	0.000	0.000	0.000	0.000	0.000	0.000	0.000	0.000	0.000
TRINITY_DN320052_c0_g1	0.000	3.246	1.547	0.000	0.000	0.000	0.000	0.000	0.000	0.000
TRINITY_DN320052_c0_g2	0.000	0.000	0.000	0.000	0.000	0.000	0.000	0.000	0.000	0.000
TRINITY_DN320052_c0_g3	0.000	0.000	0.000	0.000	0.000	0.000	0.000	4.165	0.000	0.000
TRINITY_DN320053_c0_g1	0.000	0.000	0.000	0.000	0.000	0.000	0.000	0.000	0.000	0.000
TRINITY_DN320054_c0_g1	0.000	2.237	0.000	0.000	0.000	0.000	0.000	0.000	0.000	0.479
TRINITY_DN320054_c0_g2	0.000	0.000	0.000	0.000	0.000	0.000	0.000	0.000	0.000	0.000
TRINITY_DN320057_c2_g1	0.000	0.000	0.000	0.000	0.000	0.000	0.000	0.000	0.000	0.000
TRINITY_DN32005_c0_g1	0.000	0.000	0.000	0.000	1.029	0.901	0.583	1.101	0.527	0.493
TRINITY_DN320060_c0_g1	0.000	0.000	0.000	0.000	0.000	0.000	0.000	0.000	0.000	0.000
TRINITY_DN320061_c0_g1	0.000	0.000	0.000	0.000	0.000	0.000	0.000	0.000	0.000	0.000
TRINITY_DN320061_c1_g1	0.000	0.000	0.000	0.000	0.000	0.000	0.000	0.000	0.000	0.000
TRINITY_DN320061_c2_g1	0.000	1.390	0.000	0.000	0.000	1.531	0.000	0.000	0.000	0.000
TRINITY_DN320062_c0_g1	0.000	0.000	0.000	0.000	0.000	0.000	0.000	0.000	0.860	0.000
TRINITY_DN320062_c0_g2	0.000	0.000	0.000	0.000	0.000	0.000	0.000	0.000	0.000	0.000
TRINITY_DN320063_c0_g1	0.000	1.888	0.000	0.000	0.000	0.000	0.000	0.000	0.000	0.000
TRINITY_DN320063_c1_g1	1.305	0.000	0.000	0.000	0.000	0.000	0.000	0.000	0.000	0.000
TRINITY_DN320064_c0_g1	1.027	0.976	0.000	1.541	0.000	0.000	0.000	0.000	0.000	1.264
TRINITY_DN320064_c1_g1	0.000	0.000	0.000	0.000	0.000	0.000	0.000	0.000	0.000	0.000
TRINITY_DN320065_c0_g1	0.000	0.000	0.000	0.000	0.000	0.000	0.000	0.000	0.000	0.000
TRINITY_DN320066_c2_g1	0.000	0.000	0.000	0.000	0.000	0.000	2.306	0.000	0.000	0.000
TRINITY_DN320067_c0_g1	0.000	0.000	0.000	0.000	0.000	0.000	0.000	0.000	0.000	0.000
TRINITY_DN320068_c1_g1	0.000	0.000	0.000	0.000	0.000	0.000	0.000	0.000	0.000	0.147
TRINITY_DN320069_c0_g2	0.000	0.000	0.000	0.000	0.000	1.025	0.000	1.443	0.000	0.000
TRINITY_DN32006_c0_g1	0.000	0.115	0.283	0.215	0.000	0.201	0.000	0.000	0.000	0.000
TRINITY_DN32006_c0_g2	0.000	0.000	0.000	0.000	0.000	0.000	4.709	0.000	0.000	0.000
TRINITY_DN32006_c0_g3	0.000	0.000	0.000	0.000	0.000	0.000	2.331	0.000	0.619	0.015
TRINITY_DN32006_c1_g2	0.000	0.000	0.000	0.000	0.000	0.000	0.000	0.000	0.000	0.000
TRINITY_DN32006_c1_g3	0.000	0.000	1.194	0.000	0.000	0.000	0.000	1.819	0.431	0.000
TRINITY_DN32006_c1_g4	0.000	0.000	0.000	0.000	0.000	0.000	0.000	0.000	0.000	0.000
TRINITY_DN32006_c1_g5	0.000	2.336	0.000	0.000	3.973	0.000	0.000	0.000	0.000	0.000
TRINITY_DN32006_c2_g1	0.000	0.603	0.792	0.000	0.000	0.000	0.000	0.000	0.000	0.000
TRINITY_DN32006_c3_g1	0.000	0.778	0.310	0.000	0.000	0.337	0.344	0.000	0.192	0.533
TRINITY_DN32006_c4_g1	0.000	0.000	2.427	0.834	0.000	0.000	0.184	0.000	0.102	1.058
TRINITY_DN320070_c1_g1	0.000	0.000	0.000	0.000	0.000	0.000	0.000	0.000	0.000	0.000
TRINITY_DN320071_c0_g1	0.000	0.000	0.000	0.000	0.000	0.000	0.000	0.000	0.000	0.000
TRINITY_DN320072_c0_g1	0.000	0.000	0.000	0.000	0.000	0.000	0.000	0.000	0.000	0.000
TRINITY_DN320072_c1_g1	0.399	0.000	0.000	0.000	3.312	0.000	0.373	0.000	0.198	0.974
TRINITY_DN320073_c0_g2	0.000	0.000	0.000	0.000	0.000	0.000	0.000	0.000	0.000	0.000
TRINITY_DN320073_c0_g3	0.984	0.000	0.000	0.000	1.619	0.000	0.000	0.000	0.000	0.808
TRINITY_DN320073_c2_g1	0.000	0.000	0.000	0.000	0.000	0.000	0.000	0.000	1.157	0.000
TRINITY_DN320073_c3_g1	0.000	0.000	0.000	0.000	0.000	0.000	0.000	0.000	0.000	0.000
TRINITY_DN320073_c4_g1	0.000	0.000	0.000	0.000	0.000	0.000	0.000	0.000	0.000	0.574
TRINITY_DN320073_c5_g1	0.000	0.000	0.000	0.000	0.000	0.000	0.000	0.000	0.000	0.000
TRINITY_DN320074_c1_g1	0.000	0.000	0.000	0.000	0.000	0.000	0.000	0.000	0.000	0.000
TRINITY_DN320074_c1_g2	0.000	0.000	0.000	0.000	0.000	0.000	0.000	0.000	0.000	0.000
TRINITY_DN320074_c2_g1	0.000	0.000	0.000	0.000	0.000	0.000	0.000	0.000	0.000	0.711
TRINITY_DN320074_c3_g1	0.000	0.000	0.000	0.000	0.000	0.000	0.000	0.000	0.000	0.000
TRINITY_DN320074_c4_g1	0.000	0.000	0.000	0.000	0.000	0.000	0.000	0.000	0.000	0.000
TRINITY_DN320078_c0_g1	0.000	0.000	0.000	0.000	0.000	0.000	0.000	0.000	0.000	0.000
TRINITY_DN320079_c0_g1	0.000	0.000	0.000	0.000	0.000	0.000	0.000	0.000	0.000	0.000
TRINITY_DN32007_c0_g1	0.000	0.000	0.000	0.000	0.000	0.000	0.000	0.000	0.000	2.016
TRINITY_DN32007_c1_g1	0.000	0.673	0.000	1.105	0.000	0.000	0.000	0.000	0.000	0.301
TRINITY_DN32007_c4_g1	0.000	0.000	0.000	0.000	0.000	0.000	0.000	0.000	0.000	1.011
TRINITY_DN32007_c5_g1	0.000	0.000	0.000	0.000	0.000	0.000	0.000	0.000	0.284	0.000
TRINITY_DN320080_c0_g1	1.218	0.000	0.000	0.000	0.000	0.000	0.000	0.000	0.300	0.000
TRINITY_DN320082_c0_g1	0.000	0.000	0.000	0.000	0.000	0.000	0.000	0.000	0.000	0.117
TRINITY_DN320082_c0_g2	0.000	0.000	0.000	0.000	0.000	0.000	0.000	0.000	0.000	0.000
TRINITY_DN320084_c0_g1	0.000	1.297	1.984	0.743	0.000	0.000	0.931	1.012	0.000	0.544
TRINITY_DN320084_c1_g1	0.000	0.000	0.000	0.000	0.000	3.951	0.000	0.000	0.000	0.000
TRINITY_DN320086_c0_g1	0.000	0.000	0.000	0.000	0.000	0.000	0.000	0.000	0.000	0.000
TRINITY_DN320086_c1_g1	0.000	0.000	0.000	0.000	0.000	0.000	0.000	0.000	0.000	0.000
TRINITY_DN320087_c0_g1	0.000	0.000	0.000	2.447	0.000	0.000	0.000	0.000	0.000	0.000
TRINITY_DN320088_c0_g1	0.000	0.000	0.407	0.000	0.000	0.000	0.000	0.619	0.000	0.000
TRINITY_DN320089_c0_g1	19.067	0.000	7.437	3.988	4.392	3.916	8.205	12.750	5.451	1.100
TRINITY_DN320089_c1_g1	6.562	0.000	2.114	2.833	0.000	0.000	0.000	2.694	1.311	0.539
TRINITY_DN320089_c1_g2	1.336	0.000	0.000	0.000	0.000	0.000	0.000	0.000	0.000	0.000
TRINITY_DN32008_c0_g1	0.513	0.000	0.000	0.739	0.684	0.596	0.424	0.000	0.000	1.556
TRINITY_DN32008_c0_g3	0.796	0.000	0.356	0.405	0.000	1.930	0.000	0.000	0.399	0.861
TRINITY_DN32008_c2_g1	0.000	0.000	0.000	4.172	2.305	0.000	1.432	2.874	0.695	2.530
TRINITY_DN320091_c0_g1	0.000	0.000	0.000	0.000	0.000	0.000	0.000	0.000	0.000	0.000
TRINITY_DN320093_c0_g1	0.000	0.000	0.000	0.000	0.000	0.000	6.318	0.000	1.020	0.000
TRINITY_DN320093_c2_g1	0.000	0.000	0.000	0.000	0.000	0.000	0.000	0.000	0.000	0.000
TRINITY_DN320094_c0_g1	0.000	0.201	0.000	0.000	0.000	0.695	0.000	0.487	0.000	0.291
TRINITY_DN320095_c0_g3	0.000	0.000	0.000	0.000	0.000	0.000	0.000	0.000	0.000	0.000
TRINITY_DN320095_c0_g4	0.000	0.000	0.000	0.000	0.000	0.000	0.000	0.000	0.000	0.000
TRINITY_DN320095_c1_g1	0.000	0.000	0.000	0.000	0.000	0.000	0.000	0.000	0.000	0.000
TRINITY_DN320095_c2_g1	0.000	0.000	0.000	0.000	0.000	0.000	0.000	0.000	1.346	0.000
TRINITY_DN320096_c0_g1	0.000	0.000	0.000	0.000	0.000	3.221	0.000	0.000	0.000	0.000
TRINITY_DN320097_c0_g1	0.000	0.000	0.000	0.000	0.000	0.000	0.000	0.000	0.000	0.000
TRINITY_DN320097_c0_g2	0.000	0.730	0.000	0.000	0.000	0.000	0.000	0.000	0.417	0.000
TRINITY_DN320099_c2_g1	0.000	0.000	0.000	0.000	0.000	0.000	0.000	0.000	0.000	0.000
TRINITY_DN32009_c1_g1	0.000	0.000	0.000	0.000	0.000	0.000	0.000	0.529	0.000	0.000
TRINITY_DN32009_c3_g1	0.467	1.176	1.563	0.000	0.778	1.018	0.539	0.000	0.235	1.419
TRINITY_DN32009_c4_g1	0.000	0.000	0.000	0.000	0.000	0.000	0.000	0.000	0.000	0.000
TRINITY_DN3200_c0_g1	4.418	3.948	0.000	3.047	4.417	4.343	4.103	3.726	5.600	2.383
TRINITY_DN3200_c0_g2	3.195	3.001	1.894	1.286	2.366	0.706	2.626	1.605	1.972	1.607
TRINITY_DN320100_c0_g1	0.000	0.000	0.000	0.000	0.000	0.000	0.000	0.000	0.000	0.000
TRINITY_DN320101_c0_g1	0.000	0.000	0.000	0.000	0.000	0.000	0.000	0.000	0.000	0.000
TRINITY_DN320102_c0_g1	0.000	0.000	0.000	0.000	0.000	0.000	0.000	0.000	0.000	0.000
TRINITY_DN320102_c1_g1	0.000	0.000	0.000	0.000	0.000	0.000	0.000	0.000	0.914	0.000
TRINITY_DN320102_c1_g2	0.000	0.000	0.000	0.000	0.000	0.000	0.000	0.000	0.000	0.000
TRINITY_DN320102_c4_g1	0.000	0.000	0.000	0.000	0.000	0.000	0.000	0.000	0.000	0.981
TRINITY_DN320103_c0_g1	0.000	0.000	0.000	0.000	0.000	0.000	0.000	0.000	0.000	0.000
TRINITY_DN320104_c0_g1	0.321	0.824	3.600	0.000	0.000	0.469	0.590	0.000	0.000	0.261
TRINITY_DN320104_c0_g2	0.363	0.000	0.000	0.000	0.000	0.530	1.345	0.000	0.453	0.738
TRINITY_DN320104_c0_g3	0.000	0.000	2.175	0.000	0.000	0.000	0.000	0.000	0.000	0.000
TRINITY_DN320104_c1_g1	0.000	0.000	0.000	0.000	0.000	0.000	0.000	0.000	0.000	0.000
TRINITY_DN320106_c0_g1	0.000	0.000	0.000	0.000	0.000	0.000	0.350	0.000	0.375	0.447
TRINITY_DN320106_c1_g1	0.000	0.000	0.000	0.000	0.000	0.000	1.202	0.000	0.000	0.041
TRINITY_DN320107_c0_g1	0.000	0.000	0.000	0.000	0.000	0.000	0.000	0.000	0.000	0.000
TRINITY_DN320108_c0_g1	0.834	0.000	2.267	0.000	0.000	0.000	0.000	0.000	0.000	0.343
TRINITY_DN320108_c2_g1	0.000	0.000	0.000	0.000	0.000	0.000	0.000	0.000	0.000	0.000
TRINITY_DN320108_c3_g1	0.000	0.000	0.000	0.000	0.000	0.000	0.000	0.000	0.000	0.000
TRINITY_DN320108_c4_g1	0.000	1.023	0.000	0.000	0.000	0.839	0.000	0.000	0.000	0.699
TRINITY_DN320108_c5_g1	0.000	0.000	0.000	0.000	0.000	0.000	0.000	0.000	1.020	0.836
TRINITY_DN320108_c6_g1	0.000	0.000	0.000	0.000	0.000	0.000	0.000	0.000	0.000	0.000
TRINITY_DN320109_c0_g1	0.000	0.654	0.000	0.000	0.000	0.000	0.000	1.485	0.000	0.000
TRINITY_DN32010_c0_g1	7.128	1.430	2.728	0.000	0.000	0.000	3.474	0.000	4.788	1.652
TRINITY_DN32010_c0_g2	0.000	0.000	11.556	0.000	3.970	3.769	0.000	10.324	0.000	4.440
TRINITY_DN320111_c0_g1	0.000	0.000	0.000	0.000	0.000	1.033	0.000	0.000	0.000	0.000
TRINITY_DN320111_c0_g3	1.406	0.000	0.000	0.000	0.000	0.000	0.000	0.000	0.000	0.576
TRINITY_DN320113_c0_g1	0.000	0.000	0.000	0.000	0.000	0.000	0.000	0.000	0.000	1.832
TRINITY_DN320114_c1_g1	0.000	0.000	6.760	0.000	0.000	0.000	0.000	0.000	0.000	0.000
TRINITY_DN320115_c0_g1	0.000	0.000	0.000	0.000	0.000	0.000	1.456	0.000	0.000	0.000
TRINITY_DN320115_c0_g2	0.000	0.000	0.000	0.000	0.000	0.000	0.000	0.000	0.000	0.000
TRINITY_DN320115_c10_g1	0.000	0.000	0.000	0.000	0.000	0.000	0.000	0.000	0.000	0.000
TRINITY_DN320115_c12_g1	0.000	0.000	0.000	0.000	0.000	0.000	0.000	0.000	0.000	0.000
TRINITY_DN320115_c13_g1	0.000	0.000	0.000	0.000	0.000	0.000	0.000	0.000	0.000	0.000
TRINITY_DN320115_c2_g3	0.000	5.003	0.000	0.000	0.000	0.000	0.000	0.000	0.000	0.000
TRINITY_DN320115_c6_g1	0.000	0.000	0.000	0.000	0.000	0.000	0.000	0.000	0.000	0.000
TRINITY_DN320115_c8_g1	0.000	0.000	0.000	0.000	0.000	0.000	0.000	0.000	0.000	0.204
TRINITY_DN320115_c9_g1	0.000	0.000	0.000	0.000	0.979	0.000	0.000	0.000	0.000	0.242
TRINITY_DN32011_c0_g1	1.842	1.065	0.000	0.000	0.000	0.000	0.000	0.000	1.464	1.419
TRINITY_DN32011_c0_g2	1.398	0.000	0.000	2.173	0.000	0.000	2.412	0.000	0.690	0.365
TRINITY_DN320121_c0_g2	1.656	1.751	2.267	9.024	8.120	4.855	5.967	0.000	7.989	4.738
TRINITY_DN320121_c1_g1	2.126	0.000	5.787	4.095	0.000	0.000	5.376	0.000	3.490	0.000
TRINITY_DN320122_c0_g1	0.000	0.574	0.000	0.511	0.000	0.489	0.309	0.000	0.167	0.545
TRINITY_DN320124_c1_g1	0.000	0.000	0.000	0.000	0.000	0.000	0.000	0.000	0.000	0.000
TRINITY_DN320126_c0_g1	0.000	0.000	0.000	0.000	0.000	0.000	0.000	0.000	0.000	0.450
TRINITY_DN320126_c0_g2	0.000	0.000	0.000	0.000	0.000	0.000	0.000	0.000	0.000	0.000
TRINITY_DN320126_c0_g3	0.000	1.401	0.000	0.000	0.000	0.000	0.000	0.000	0.000	1.183
TRINITY_DN320126_c1_g1	0.000	0.000	0.000	0.000	0.000	0.000	0.000	0.000	0.000	0.000
TRINITY_DN320128_c0_g1	0.000	0.000	0.000	0.000	0.000	0.000	0.000	0.000	0.000	0.000
TRINITY_DN320129_c1_g1	0.000	0.000	0.000	0.000	0.000	0.000	0.000	0.000	0.000	0.000
TRINITY_DN320129_c2_g1	0.000	0.000	0.000	0.922	0.000	0.898	0.000	0.000	0.000	0.000
TRINITY_DN320129_c5_g1	0.000	0.000	0.000	0.000	0.000	0.000	0.000	0.000	0.000	0.000
TRINITY_DN320129_c6_g1	0.000	0.000	0.000	0.000	0.000	3.721	0.000	0.000	0.000	0.000
TRINITY_DN320129_c8_g1	0.000	1.698	0.000	0.946	0.000	0.000	1.216	0.000	0.000	0.000
TRINITY_DN320129_c9_g1	0.000	0.000	0.000	0.000	0.000	0.000	0.000	0.000	0.000	0.902
TRINITY_DN32012_c0_g1	0.000	0.000	0.000	0.000	0.000	0.949	0.000	0.000	0.163	0.000
TRINITY_DN32012_c1_g1	0.000	0.000	0.000	0.000	0.000	0.000	0.000	0.000	0.000	0.000
TRINITY_DN32012_c1_g2	0.000	0.000	0.000	0.000	0.000	0.000	0.000	0.000	0.000	0.000
TRINITY_DN32012_c1_g3	0.000	0.000	0.000	0.000	0.000	0.000	0.583	1.250	0.000	0.493
TRINITY_DN32012_c1_g4	0.000	0.000	0.000	0.000	0.000	0.000	0.000	0.000	0.950	0.000
TRINITY_DN32012_c2_g1	2.513	0.947	3.615	2.560	1.473	1.627	1.152	2.852	1.113	1.361
TRINITY_DN32012_c3_g1	0.000	0.000	0.000	3.611	0.000	0.000	0.000	4.890	0.000	1.000
TRINITY_DN32012_c5_g1	0.000	0.750	1.159	0.000	0.000	0.000	0.404	0.000	0.000	0.000
TRINITY_DN32012_c7_g1	0.000	0.000	0.000	0.000	0.000	0.000	0.473	0.000	0.000	0.000
TRINITY_DN32012_c8_g1	0.000	0.000	0.645	0.000	0.000	0.000	1.361	0.000	0.852	0.555
TRINITY_DN32012_c8_g2	1.844	0.595	1.055	2.970	1.086	1.489	1.917	4.092	7.260	1.913
TRINITY_DN32012_c8_g3	0.000	1.835	4.700	2.801	0.000	0.593	7.784	0.000	5.658	1.069
TRINITY_DN320130_c0_g1	0.000	0.000	0.000	0.000	0.000	0.000	0.000	0.000	0.000	0.000
TRINITY_DN320131_c0_g1	0.000	0.000	0.000	0.000	0.000	0.000	0.000	0.000	0.000	0.000
TRINITY_DN320131_c1_g1	0.000	0.000	0.000	0.000	0.000	0.000	0.000	0.000	0.000	0.000
TRINITY_DN320131_c1_g2	0.000	0.000	0.000	0.000	0.000	0.000	0.000	0.000	0.000	1.773
TRINITY_DN320131_c5_g1	0.000	0.000	0.000	0.000	0.000	0.000	0.000	0.000	0.000	0.000
TRINITY_DN320132_c0_g1	0.000	0.000	0.000	0.000	0.000	0.000	0.000	0.000	1.157	1.037
TRINITY_DN320133_c0_g1	0.412	0.000	0.000	0.000	0.000	0.602	0.000	0.847	0.205	0.671
TRINITY_DN320133_c2_g1	0.000	0.000	0.275	0.000	0.000	0.000	0.184	0.000	0.103	0.584
TRINITY_DN320133_c3_g1	0.000	0.000	0.000	0.000	0.000	0.000	0.000	0.000	0.000	0.000
TRINITY_DN320134_c1_g1	0.000	0.000	0.000	0.000	0.000	0.000	2.367	0.000	0.000	0.000
TRINITY_DN320135_c0_g1	0.000	1.383	0.000	0.000	0.000	0.000	0.000	0.000	0.000	0.000
TRINITY_DN320135_c1_g1	0.000	0.000	0.000	3.234	0.000	0.000	0.000	0.000	0.532	1.328
TRINITY_DN320136_c0_g1	0.000	0.000	0.000	0.000	0.000	0.000	0.000	0.000	0.000	0.925
TRINITY_DN320136_c1_g1	2.696	0.000	0.000	0.000	1.816	0.000	0.000	0.000	0.000	0.000
TRINITY_DN320137_c0_g1	0.000	0.000	0.000	0.000	0.000	0.000	0.000	0.000	0.000	0.000
TRINITY_DN320139_c0_g1	0.000	0.000	0.000	0.000	0.000	0.000	0.000	0.000	0.000	0.000
TRINITY_DN32013_c0_g1	0.000	2.432	1.061	0.000	1.431	0.000	0.000	0.000	0.000	0.714
TRINITY_DN32013_c1_g1	0.000	0.000	0.000	0.000	0.000	0.000	0.000	0.000	0.000	0.000
TRINITY_DN32013_c1_g2	0.000	0.000	0.000	1.855	0.000	0.904	0.000	1.275	0.000	0.000
TRINITY_DN32013_c1_g3	0.000	0.000	0.000	0.000	0.000	0.000	0.000	0.000	0.000	0.880
TRINITY_DN32013_c2_g1	0.000	5.350	0.000	0.000	0.000	0.000	0.000	0.000	0.000	0.750
TRINITY_DN32013_c6_g1	0.000	0.000	0.000	0.000	0.000	0.000	0.000	0.000	0.000	0.000
TRINITY_DN320140_c0_g1	0.000	0.917	0.000	0.000	0.000	0.000	0.000	0.000	0.000	0.000
TRINITY_DN320146_c0_g1	0.000	0.000	2.343	0.000	0.000	0.000	0.000	0.000	0.798	0.450
TRINITY_DN320146_c1_g1	0.827	0.000	0.000	0.000	0.000	0.000	0.000	0.000	0.000	0.000
TRINITY_DN320146_c2_g1	1.875	0.000	0.000	5.561	0.000	0.000	0.000	3.769	0.936	0.768
TRINITY_DN320149_c0_g1	0.000	0.000	0.000	0.000	0.000	0.000	0.000	0.000	0.000	0.000
TRINITY_DN320149_c0_g2	0.000	0.000	0.000	0.000	0.000	0.000	0.000	0.000	0.000	0.000
TRINITY_DN32014_c0_g1	0.000	0.000	0.000	0.000	0.000	0.000	0.000	0.000	0.789	0.000
TRINITY_DN32014_c1_g1	0.000	0.000	0.000	0.000	0.000	0.000	0.000	0.000	0.000	0.000
TRINITY_DN320151_c0_g1	0.000	0.000	0.000	0.000	0.000	0.000	0.000	0.000	0.000	0.000
TRINITY_DN320151_c0_g2	0.000	0.000	0.000	0.000	0.000	0.000	0.000	0.000	0.000	0.000
TRINITY_DN320151_c1_g1	0.000	0.000	0.000	0.000	0.000	0.000	0.000	0.000	0.000	0.525
TRINITY_DN320152_c0_g1	0.000	1.003	0.000	0.000	0.000	0.824	0.000	0.000	0.277	0.000
TRINITY_DN320152_c0_g2	0.000	3.535	0.000	0.000	0.000	2.821	0.000	0.000	0.965	0.791
TRINITY_DN320152_c0_g3	0.000	0.000	0.000	0.000	0.000	0.000	0.000	0.000	0.000	0.000
TRINITY_DN320152_c0_g4	0.000	0.000	0.000	0.000	0.000	0.000	0.000	0.000	0.000	0.000
TRINITY_DN320152_c2_g1	0.000	0.000	0.000	0.000	0.000	0.000	0.000	0.000	0.000	0.000
TRINITY_DN320153_c0_g1	0.000	0.000	1.432	0.000	0.000	0.000	0.000	0.000	0.000	0.000
TRINITY_DN320155_c0_g1	0.596	0.000	0.000	0.000	0.000	0.000	0.000	1.233	0.000	0.243
TRINITY_DN320155_c0_g2	0.000	0.000	0.000	0.000	0.000	0.000	0.000	0.000	0.211	0.177
TRINITY_DN320155_c11_g1	0.000	0.000	0.000	0.000	0.000	0.000	0.000	0.000	0.000	0.000
TRINITY_DN320155_c12_g1	0.000	0.000	0.000	0.000	0.000	0.000	0.000	0.000	0.000	0.000
TRINITY_DN320155_c1_g1	0.000	0.000	0.000	0.000	0.362	0.000	0.341	0.000	0.192	0.439
TRINITY_DN320155_c1_g2	0.000	0.000	0.000	0.000	0.000	0.000	0.000	0.000	0.000	0.000
TRINITY_DN320155_c3_g1	0.000	0.000	0.000	0.000	0.000	0.000	0.000	0.000	0.673	0.000
TRINITY_DN320155_c5_g1	0.000	0.000	0.000	0.000	0.000	0.000	0.000	0.000	0.000	0.000
TRINITY_DN320155_c6_g1	0.000	0.000	1.139	0.000	1.378	0.000	0.000	0.000	0.000	0.000
TRINITY_DN320156_c0_g1	0.000	0.000	0.000	0.000	0.000	0.000	0.000	0.000	0.000	0.000
TRINITY_DN320157_c0_g1	0.000	0.000	0.000	0.000	0.000	2.308	0.000	0.000	1.557	0.000
TRINITY_DN320158_c0_g1	0.000	0.000	0.000	0.000	0.000	0.000	0.000	0.000	0.000	0.000
TRINITY_DN32015_c0_g2	0.000	0.000	0.000	0.000	0.000	0.000	0.000	0.000	0.000	0.000
TRINITY_DN32015_c1_g1	1.406	0.000	1.924	4.172	0.000	4.146	0.000	2.874	1.390	0.576
TRINITY_DN32015_c2_g1	0.000	0.000	0.000	0.000	0.000	0.000	0.000	0.000	0.000	0.457
TRINITY_DN320160_c0_g1	0.000	0.000	0.000	0.000	0.000	0.000	0.000	0.000	0.000	0.000
TRINITY_DN320161_c0_g1	0.349	0.300	0.000	0.531	0.580	0.000	0.000	0.000	0.000	0.851
TRINITY_DN320161_c0_g2	0.000	0.000	0.000	0.000	0.000	0.000	0.000	0.000	0.000	0.000
TRINITY_DN320163_c0_g1	0.000	0.000	0.000	0.000	0.000	0.000	0.000	0.000	0.000	0.000
TRINITY_DN320163_c1_g1	2.410	0.000	0.000	0.000	0.000	0.000	0.000	0.000	0.000	0.000
TRINITY_DN320163_c3_g1	0.000	0.000	2.221	0.000	0.000	0.000	0.000	0.000	0.805	0.000
TRINITY_DN320163_c6_g1	0.000	0.000	0.000	0.000	0.000	0.000	0.000	0.000	0.929	1.524
TRINITY_DN320164_c0_g1	0.000	0.000	0.000	0.000	0.000	0.000	0.000	0.000	0.000	0.000
TRINITY_DN320165_c0_g2	0.000	0.000	0.000	0.000	0.000	0.000	0.000	0.000	0.000	0.591
TRINITY_DN320165_c0_g3	0.000	0.000	0.000	0.501	0.000	0.479	0.000	0.673	0.328	0.000
TRINITY_DN320165_c1_g1	0.000	0.000	0.000	0.000	0.000	0.836	0.000	0.000	0.563	0.233
TRINITY_DN320166_c0_g1	0.000	0.000	0.000	0.000	0.000	0.000	0.000	0.000	0.000	0.000
TRINITY_DN320166_c1_g2	0.000	0.000	0.000	0.000	0.000	0.000	0.000	0.000	0.000	1.059
TRINITY_DN320166_c4_g1	1.875	0.000	0.000	0.000	0.000	0.000	0.000	0.000	0.000	0.000
TRINITY_DN320167_c0_g1	0.000	0.000	0.000	0.000	0.000	0.356	0.000	0.000	0.246	0.199
TRINITY_DN320167_c1_g1	0.000	0.000	0.000	0.000	0.000	0.000	2.390	0.000	0.583	1.454
TRINITY_DN320168_c0_g1	0.000	0.000	0.000	0.000	0.000	0.000	0.000	0.000	0.000	0.000
TRINITY_DN320169_c0_g1	0.000	5.898	0.000	0.000	0.000	0.000	0.000	0.000	0.000	0.000
TRINITY_DN32016_c0_g1	0.709	0.361	2.098	0.436	0.237	1.342	1.002	0.878	0.767	0.866
TRINITY_DN32016_c1_g1	0.318	0.000	0.000	0.000	0.529	0.000	0.000	0.000	0.795	0.387
TRINITY_DN320171_c0_g1	0.000	0.000	0.000	0.000	0.000	0.000	0.000	0.000	0.000	0.166
TRINITY_DN320172_c0_g1	0.000	0.000	0.000	0.000	0.000	0.000	0.000	0.000	0.000	0.000
TRINITY_DN320172_c1_g1	0.000	0.000	0.000	0.000	0.000	0.000	0.000	0.000	0.000	0.298
TRINITY_DN320172_c1_g2	0.000	0.000	0.000	0.000	0.000	0.000	0.000	0.000	1.205	0.000
TRINITY_DN320174_c0_g1	0.000	0.000	0.000	0.000	0.000	0.000	0.000	0.000	0.000	0.000
TRINITY_DN320174_c0_g2	0.000	0.000	0.000	0.000	0.000	0.000	0.000	0.000	0.000	0.282
TRINITY_DN320174_c1_g1	0.000	1.180	0.000	0.000	0.000	0.000	0.000	0.000	0.000	0.000
TRINITY_DN320178_c2_g1	0.000	0.000	0.000	0.000	0.000	0.000	0.000	0.000	0.000	0.000
TRINITY_DN320179_c0_g1	0.000	0.000	0.000	0.000	0.000	0.000	2.476	1.322	0.000	0.522
TRINITY_DN320179_c2_g1	0.000	0.000	0.000	0.000	0.000	0.000	0.000	0.000	0.000	0.000
TRINITY_DN320179_c3_g1	0.000	0.000	0.000	0.000	0.000	0.000	0.000	0.000	0.307	0.510
TRINITY_DN32017_c0_g1	0.000	0.000	0.000	0.000	0.000	0.000	0.000	0.000	0.000	0.430
TRINITY_DN32017_c0_g2	0.000	0.000	0.000	0.000	0.000	0.000	0.000	0.000	0.000	0.000
TRINITY_DN32017_c10_g1	1.666	0.000	0.000	0.000	2.726	4.892	0.000	0.000	0.000	0.000
TRINITY_DN32017_c1_g1	4.396	2.395	3.239	3.030	2.566	2.237	3.752	3.583	4.314	4.194
TRINITY_DN32017_c1_g2	0.000	0.000	0.000	0.000	0.000	3.118	0.000	0.000	0.000	0.000
TRINITY_DN32017_c2_g1	0.000	0.483	0.000	0.000	0.000	0.000	0.000	0.000	0.000	0.000
TRINITY_DN32017_c4_g1	0.000	0.000	0.000	0.000	0.000	0.000	0.000	0.000	0.000	0.000
TRINITY_DN32017_c6_g1	0.000	0.000	0.000	0.000	0.000	0.000	0.000	0.000	0.000	0.738
TRINITY_DN320181_c0_g1	3.190	0.000	0.000	0.000	0.000	1.179	0.784	0.000	0.392	1.309
TRINITY_DN320182_c0_g1	0.000	1.264	0.000	0.000	0.000	0.000	0.000	0.000	0.000	1.020
TRINITY_DN320183_c0_g1	0.000	0.000	0.000	0.000	0.000	0.000	0.000	0.000	0.000	0.000
TRINITY_DN320184_c0_g1	0.000	0.000	0.000	0.000	0.000	0.000	0.000	0.000	0.000	1.121
TRINITY_DN320184_c0_g2	0.000	3.385	2.379	0.000	0.000	0.000	0.000	0.000	0.000	2.132
TRINITY_DN320186_c0_g1	0.000	0.000	0.000	0.000	0.000	0.000	0.000	0.000	0.000	0.263
TRINITY_DN320188_c0_g1	0.804	0.744	0.000	0.000	0.000	1.189	2.373	0.000	0.000	0.000
TRINITY_DN320189_c0_g1	0.000	3.410	0.000	0.000	1.057	0.000	0.000	0.000	0.000	0.000
TRINITY_DN32018_c0_g1	0.000	0.000	0.000	0.000	0.000	0.000	0.000	0.000	0.000	0.000
TRINITY_DN32018_c1_g1	0.000	0.000	0.000	0.000	0.000	0.000	0.000	0.000	0.000	0.000
TRINITY_DN32018_c1_g3	0.000	0.000	0.000	0.000	0.000	0.000	0.000	0.000	0.000	0.000
TRINITY_DN32018_c1_g4	0.000	0.000	0.000	0.000	0.000	0.000	0.000	0.000	0.000	0.000
TRINITY_DN32018_c2_g1	0.000	0.000	0.000	0.000	2.377	2.529	0.000	0.000	0.000	0.000
TRINITY_DN32018_c6_g1	2.034	0.000	0.000	0.000	0.000	0.000	0.000	0.000	0.000	0.000
TRINITY_DN320191_c0_g1	0.000	0.000	0.000	0.000	3.302	0.000	0.000	0.000	0.000	0.000
TRINITY_DN320193_c0_g1	184.684	166.171	168.058	170.187	159.559	187.543	216.167	154.029	364.614	122.119
TRINITY_DN320194_c0_g1	0.000	0.000	0.000	0.000	0.000	0.000	0.000	0.000	0.000	0.000
TRINITY_DN320195_c0_g1	0.000	0.000	0.000	0.000	0.000	0.000	0.723	0.000	0.363	0.000
TRINITY_DN320195_c1_g1	0.000	0.000	0.000	0.000	0.000	0.000	0.000	0.000	0.000	0.000
TRINITY_DN320196_c0_g1	0.000	0.000	0.000	0.000	0.000	0.000	0.000	0.000	0.000	0.000
TRINITY_DN320197_c0_g1	0.000	0.000	0.000	0.000	2.332	0.000	0.000	0.000	0.000	0.583
TRINITY_DN320198_c0_g1	0.208	0.698	0.000	0.320	0.000	0.303	0.000	0.425	0.000	0.000
TRINITY_DN32019_c0_g1	0.759	3.400	0.748	0.640	1.249	0.000	1.907	1.574	2.235	1.308
TRINITY_DN32019_c0_g2	0.000	0.000	0.000	0.000	0.000	0.000	0.000	4.853	0.000	0.000
TRINITY_DN32019_c1_g1	1.624	0.000	0.000	0.000	0.000	0.000	0.000	0.000	0.000	0.000
TRINITY_DN32019_c1_g2	0.000	0.000	0.000	0.000	0.000	0.000	0.000	0.000	0.000	0.000
TRINITY_DN3201_c0_g1	8.944	16.930	9.920	12.883	21.390	27.807	23.670	11.839	20.068	30.638
TRINITY_DN3201_c19_g1	0.000	0.000	0.000	0.000	1.395	1.257	0.000	0.000	0.417	0.000
TRINITY_DN3201_c1_g1	2.017	10.337	1.221	12.432	0.000	4.940	2.226	0.000	1.322	2.360
TRINITY_DN320200_c0_g1	0.000	0.000	0.000	0.000	0.000	0.000	0.000	0.000	0.000	0.464
TRINITY_DN320201_c0_g1	0.000	0.000	0.000	0.000	0.000	0.000	0.000	0.000	0.000	0.706
TRINITY_DN320201_c1_g1	0.000	0.000	0.000	0.000	0.000	0.000	0.000	0.000	0.389	0.000
TRINITY_DN320205_c0_g1	0.000	0.000	0.000	3.506	0.000	0.000	0.000	0.000	0.000	0.000
TRINITY_DN320205_c1_g1	0.000	1.759	0.000	0.000	0.000	0.000	0.000	0.000	0.000	0.000
TRINITY_DN320206_c0_g1	0.000	0.000	7.304	0.000	0.000	0.000	0.000	0.000	0.000	0.000
TRINITY_DN320207_c0_g1	0.350	2.401	0.470	1.065	0.683	1.020	0.646	0.000	2.092	2.622
TRINITY_DN320207_c1_g1	0.000	0.000	0.000	0.000	0.000	0.000	0.000	0.000	0.000	0.000
TRINITY_DN320207_c2_g1	0.000	0.000	0.000	0.000	0.000	0.000	0.000	0.000	0.000	0.000
TRINITY_DN320207_c2_g2	0.000	0.000	0.000	0.000	0.000	0.000	0.000	0.000	0.000	0.000
TRINITY_DN320207_c5_g1	1.108	0.000	0.000	1.657	0.000	0.000	1.115	0.000	0.000	0.519
TRINITY_DN320207_c7_g1	0.000	0.000	0.000	0.000	0.000	0.000	0.000	0.000	0.000	1.041
TRINITY_DN320208_c0_g1	2.240	2.139	0.000	0.000	0.000	0.000	1.128	0.000	0.000	0.918
TRINITY_DN320208_c3_g1	0.000	0.000	0.000	0.000	0.000	0.000	0.000	0.000	0.000	0.000
TRINITY_DN320208_c4_g1	0.000	0.000	0.000	0.000	0.000	0.000	0.000	0.000	0.494	0.823
TRINITY_DN320209_c0_g1	1.656	0.000	0.000	1.240	0.000	2.428	0.000	0.000	0.407	0.000
TRINITY_DN320209_c0_g2	0.508	0.611	0.390	0.333	4.074	0.000	0.000	0.000	0.000	1.035
TRINITY_DN32020_c0_g1	0.000	0.000	0.000	0.000	0.000	0.000	0.000	0.000	0.665	1.231
TRINITY_DN32020_c0_g2	0.000	0.000	0.000	0.000	0.000	0.000	0.000	0.000	0.000	0.000
TRINITY_DN32020_c12_g1	0.000	0.000	0.000	0.000	0.000	0.000	0.000	0.000	0.000	1.411
TRINITY_DN32020_c1_g1	0.000	0.000	0.000	0.000	0.000	0.000	0.000	0.000	1.475	0.819
TRINITY_DN32020_c2_g1	0.000	0.000	0.000	0.000	0.000	0.000	0.000	0.000	0.000	0.000
TRINITY_DN32020_c4_g1	1.753	0.000	0.000	0.000	0.000	2.567	0.000	0.000	1.747	0.000
TRINITY_DN32020_c6_g1	0.000	0.000	0.000	0.000	0.000	0.000	0.000	0.000	0.000	2.221
TRINITY_DN32020_c7_g1	4.918	4.671	0.000	0.000	3.973	0.000	2.500	0.000	0.000	0.000
TRINITY_DN32020_c9_g1	0.000	3.437	0.000	0.000	0.000	0.000	0.000	0.000	0.000	0.000
TRINITY_DN320210_c0_g1	0.000	0.000	0.000	0.000	0.000	0.000	0.000	0.000	0.000	0.700
TRINITY_DN320210_c2_g1	0.000	0.000	0.000	0.000	0.905	0.000	0.000	1.130	0.270	0.000
TRINITY_DN320210_c3_g1	0.000	0.000	0.000	0.000	0.000	0.000	0.000	0.000	0.000	0.000
TRINITY_DN320212_c0_g1	0.000	0.000	0.000	0.000	0.000	0.000	0.000	0.000	0.000	0.893
TRINITY_DN320212_c1_g1	0.000	0.000	0.000	0.000	0.000	0.000	0.000	0.000	0.000	0.000
TRINITY_DN320214_c0_g1	0.280	0.116	0.000	0.429	0.000	0.405	0.494	0.284	0.354	0.000
TRINITY_DN320216_c0_g1	0.000	0.000	0.000	0.000	0.000	0.000	0.000	0.000	0.000	0.000
TRINITY_DN320216_c1_g1	1.678	0.000	0.000	0.000	0.000	0.000	0.000	0.000	0.000	0.686
TRINITY_DN320216_c2_g1	0.000	0.000	0.000	0.000	0.000	0.000	0.000	0.000	0.000	0.000
TRINITY_DN320217_c0_g2	0.000	0.000	0.000	7.013	3.907	0.000	1.602	0.000	0.778	1.284
TRINITY_DN320217_c1_g3	0.000	0.000	2.741	0.000	0.000	0.000	0.000	0.000	0.000	0.000
TRINITY_DN320217_c4_g1	0.000	0.000	0.000	0.000	0.000	0.000	0.000	0.000	0.000	1.040
TRINITY_DN320217_c5_g1	1.529	0.000	0.000	0.000	0.000	0.000	0.000	0.000	1.513	2.504
TRINITY_DN320218_c0_g1	0.000	0.000	0.000	0.000	0.000	0.000	0.000	0.000	0.000	0.000
TRINITY_DN32021_c0_g1	4.607	3.840	0.739	0.000	3.126	0.921	0.000	0.000	2.267	2.380
TRINITY_DN32021_c0_g2	1.369	0.000	0.000	0.000	0.000	0.000	0.000	0.000	0.000	0.000
TRINITY_DN32021_c0_g3	0.000	0.000	0.000	0.000	0.727	0.000	0.000	0.000	0.000	0.000
TRINITY_DN32021_c1_g1	0.876	0.108	0.527	0.000	0.000	0.000	0.000	0.000	0.000	0.189
TRINITY_DN32021_c2_g1	0.000	0.171	0.273	0.000	0.000	0.297	0.183	0.000	0.000	0.000
TRINITY_DN32021_c3_g1	0.000	0.000	0.000	0.000	0.566	0.000	0.000	0.000	0.000	0.138
TRINITY_DN320220_c0_g1	0.000	0.530	0.000	0.000	2.294	0.464	0.000	0.000	1.013	2.026
TRINITY_DN320220_c2_g2	0.000	0.000	0.000	0.000	0.000	0.000	0.000	0.000	0.000	0.000
TRINITY_DN320221_c4_g1	0.000	0.000	0.000	0.000	0.000	0.000	0.000	0.000	0.000	0.000
TRINITY_DN320222_c0_g1	0.000	0.737	0.000	1.197	0.000	0.000	0.000	0.000	0.000	0.000
TRINITY_DN320223_c0_g1	0.000	0.000	0.000	0.000	0.000	0.000	0.000	0.000	0.000	0.000
TRINITY_DN320224_c0_g1	0.000	0.000	0.000	0.000	0.000	0.000	0.000	0.000	0.000	0.000
TRINITY_DN320225_c0_g1	0.000	0.000	0.000	7.646	0.000	0.000	0.000	0.000	0.000	0.000
TRINITY_DN320226_c4_g1	0.000	0.701	0.000	0.000	0.000	0.000	0.000	0.000	0.000	0.000
TRINITY_DN320226_c7_g1	0.000	0.000	0.000	0.000	0.000	0.000	0.000	0.000	0.000	0.000
TRINITY_DN320226_c8_g1	0.000	0.000	0.000	2.694	0.000	0.000	0.000	0.000	0.000	0.744
TRINITY_DN320227_c0_g1	0.000	0.000	0.000	0.000	0.000	0.000	0.000	0.000	0.000	0.000
TRINITY_DN320228_c0_g1	0.000	1.705	0.000	0.000	0.000	0.000	0.000	0.000	0.000	0.716
TRINITY_DN320229_c0_g1	0.000	0.000	0.000	0.000	0.000	0.000	0.000	0.000	0.000	0.000
TRINITY_DN320229_c2_g1	0.000	0.000	0.000	0.000	0.000	0.000	0.000	0.000	0.000	0.000
TRINITY_DN320229_c2_g2	0.000	0.000	0.000	0.000	0.000	0.000	0.000	8.750	0.000	0.000
TRINITY_DN320229_c2_g3	0.000	0.000	0.000	0.000	0.000	0.000	0.000	0.000	0.000	0.000
TRINITY_DN32022_c0_g1	0.000	0.000	0.000	0.000	0.000	0.000	0.000	0.000	0.000	0.000
TRINITY_DN32022_c0_g2	0.462	0.000	0.000	0.503	0.000	0.000	0.626	0.000	0.318	1.310
TRINITY_DN32022_c10_g1	0.000	0.000	0.000	0.000	0.000	0.000	0.000	0.000	0.323	0.000
TRINITY_DN32022_c11_g1	0.000	0.000	0.000	0.000	0.000	0.000	0.000	0.000	0.000	0.000
TRINITY_DN32022_c1_g1	0.000	0.000	0.000	0.000	1.764	1.594	1.079	0.000	3.176	3.083
TRINITY_DN32022_c1_g2	0.000	0.000	3.109	3.401	1.867	0.000	0.000	2.349	0.000	2.797
TRINITY_DN32022_c1_g3	1.846	0.000	0.000	0.000	0.000	0.000	0.000	0.000	0.000	0.000
TRINITY_DN32022_c2_g1	0.000	0.000	0.000	0.000	0.000	0.000	0.000	4.102	0.000	1.672
TRINITY_DN32022_c5_g1	0.000	0.000	0.000	0.000	0.000	0.000	1.025	0.000	0.000	0.000
TRINITY_DN32022_c6_g1	0.000	0.000	0.000	0.000	0.000	0.000	0.000	0.000	0.000	0.000
TRINITY_DN32022_c8_g1	0.000	0.000	0.000	0.000	0.000	0.000	0.000	0.000	0.000	0.000
TRINITY_DN320231_c0_g1	0.000	0.000	0.000	0.000	0.000	0.000	0.000	0.000	0.000	0.000
TRINITY_DN320233_c2_g1	1.243	1.773	0.000	2.562	0.414	0.362	0.247	0.000	0.499	1.014
TRINITY_DN320233_c3_g1	0.000	0.000	0.000	0.000	0.000	0.000	0.000	0.000	0.000	0.000
TRINITY_DN320233_c4_g1	0.000	0.000	0.000	0.000	0.000	0.000	0.000	0.000	0.000	0.000
TRINITY_DN320233_c5_g1	0.000	1.237	0.000	0.000	0.000	0.000	0.000	0.000	0.000	0.558
TRINITY_DN320234_c1_g1	0.000	0.000	0.000	0.000	0.000	0.000	0.000	0.000	0.000	0.121
TRINITY_DN320234_c3_g1	0.000	0.000	0.000	0.000	0.000	0.000	0.000	0.000	0.000	0.000
TRINITY_DN320235_c0_g1	0.000	0.000	0.000	0.000	0.000	0.000	0.000	0.000	0.000	0.000
TRINITY_DN320236_c0_g1	0.000	0.000	0.000	0.000	0.000	0.000	0.000	0.000	0.000	0.587
TRINITY_DN320236_c0_g2	0.000	0.000	0.000	0.000	0.000	0.000	0.000	0.000	0.000	0.000
TRINITY_DN320237_c0_g2	0.734	0.000	0.000	0.000	0.000	0.000	0.000	0.000	0.360	0.000
TRINITY_DN320237_c0_g3	0.000	0.000	0.000	0.000	0.000	0.000	0.000	0.000	0.000	0.000
TRINITY_DN320237_c1_g1	0.000	0.000	0.000	1.541	1.688	0.000	0.000	0.000	0.000	0.421
TRINITY_DN320237_c2_g1	0.000	0.000	0.000	0.000	0.000	0.000	0.000	0.000	0.000	0.327
TRINITY_DN320237_c4_g1	0.000	0.000	0.000	0.000	0.000	0.000	0.000	0.000	0.000	0.000
TRINITY_DN320237_c7_g1	0.000	0.000	0.000	0.000	0.000	0.000	0.000	0.000	0.000	0.000
TRINITY_DN320237_c8_g1	0.000	0.000	0.000	0.000	0.000	0.000	0.000	0.000	0.000	0.000
TRINITY_DN320238_c0_g1	0.000	0.000	0.000	0.000	0.000	0.000	0.000	0.000	0.000	0.000
TRINITY_DN32023_c0_g1	0.000	0.000	1.463	2.463	5.453	0.000	0.000	0.000	0.000	0.000
TRINITY_DN32023_c1_g1	0.000	0.000	0.000	0.000	0.000	3.705	0.000	0.000	0.000	0.000
TRINITY_DN320240_c0_g1	0.000	0.000	0.000	0.000	0.000	0.000	0.000	0.000	0.000	0.000
TRINITY_DN320243_c0_g1	0.000	0.000	0.000	0.000	0.000	0.000	0.000	0.692	0.000	0.000
TRINITY_DN320243_c1_g1	1.508	0.000	0.000	0.000	0.000	0.000	0.000	0.000	0.000	0.000
TRINITY_DN320243_c2_g1	0.000	0.000	0.000	0.000	1.157	0.000	0.000	0.000	0.000	0.000
TRINITY_DN320243_c3_g1	0.000	0.000	0.000	0.000	0.000	0.000	0.000	0.000	0.000	0.000
TRINITY_DN320245_c0_g2	0.000	0.000	0.000	0.000	2.016	0.000	2.492	0.000	0.000	0.000
TRINITY_DN320246_c0_g1	0.000	0.000	0.000	0.000	0.000	0.000	0.000	0.000	0.000	0.000
TRINITY_DN320247_c0_g1	0.000	2.671	0.000	4.390	0.000	0.000	2.500	0.000	0.000	0.000
TRINITY_DN320247_c1_g1	2.461	7.014	10.044	0.000	15.901	0.000	4.999	4.855	0.000	1.982
TRINITY_DN320248_c0_g1	0.000	0.000	0.000	0.000	0.000	0.000	0.000	0.000	0.000	0.000
TRINITY_DN320248_c0_g2	0.000	0.000	0.000	0.000	0.000	0.000	0.548	0.000	0.000	0.556
TRINITY_DN320248_c1_g1	0.000	0.000	0.000	0.000	0.000	0.000	0.000	0.000	0.000	0.779
TRINITY_DN320248_c1_g2	1.968	2.199	0.000	0.000	1.887	0.000	0.000	0.000	0.567	0.000
TRINITY_DN320248_c1_g4	0.000	0.000	0.000	0.000	0.000	0.000	2.500	0.000	0.000	0.000
TRINITY_DN320248_c2_g1	0.000	0.000	0.000	0.000	0.000	0.000	0.000	0.000	0.000	0.000
TRINITY_DN320249_c0_g1	0.000	0.000	0.000	0.000	0.000	1.097	0.000	0.000	0.000	0.914
TRINITY_DN320249_c0_g2	0.000	0.000	0.000	0.000	0.000	0.000	0.000	0.000	0.000	0.000
TRINITY_DN32024_c0_g1	0.000	0.000	0.000	0.000	0.000	0.260	0.000	0.000	0.090	0.218
TRINITY_DN320250_c0_g1	0.810	1.051	0.000	0.000	0.541	0.000	0.000	0.658	0.000	0.000
TRINITY_DN320250_c2_g1	0.000	0.000	0.000	0.000	3.587	0.000	0.000	0.000	0.000	1.788
TRINITY_DN320250_c2_g2	0.517	0.436	0.000	0.000	0.430	1.504	0.702	0.000	0.907	1.259
TRINITY_DN320250_c3_g1	0.000	0.000	0.000	0.000	0.000	0.000	0.000	0.000	0.000	0.000
TRINITY_DN320250_c4_g1	0.000	0.000	0.000	0.000	0.000	0.000	0.000	0.000	0.000	0.000
TRINITY_DN320250_c5_g1	4.179	5.461	2.626	0.000	15.668	0.000	0.000	0.000	2.909	0.000
TRINITY_DN320251_c0_g3	0.000	0.000	0.000	0.000	0.000	0.000	1.837	0.000	0.000	0.732
TRINITY_DN320252_c0_g2	0.000	0.000	0.000	0.000	0.000	0.000	0.000	0.000	0.000	1.100
TRINITY_DN320252_c1_g1	0.000	0.000	0.000	0.000	0.000	0.000	0.000	0.000	0.000	0.864
TRINITY_DN320252_c3_g1	0.000	0.000	0.000	0.000	0.000	0.000	0.000	0.000	0.000	0.000
TRINITY_DN320253_c0_g1	0.000	0.000	0.000	0.000	0.000	0.000	0.000	0.000	0.000	0.000
TRINITY_DN320257_c0_g1	0.000	0.000	0.000	0.000	0.000	0.000	0.000	0.000	0.000	0.000
TRINITY_DN320257_c2_g2	0.000	0.000	0.000	0.000	0.000	0.000	0.000	0.000	0.000	0.536
TRINITY_DN320257_c4_g1	0.000	0.000	0.000	0.000	0.000	0.000	0.000	0.000	0.000	0.000
TRINITY_DN320257_c5_g1	0.000	0.000	0.000	0.000	0.000	0.000	0.000	0.000	0.000	0.000
TRINITY_DN320257_c6_g1	0.000	0.000	0.000	0.000	0.000	0.000	0.000	0.000	0.000	0.000
TRINITY_DN320258_c0_g1	0.000	1.421	0.000	0.000	0.000	0.000	0.000	0.000	0.000	0.000
TRINITY_DN320258_c2_g1	0.000	0.000	0.000	0.000	0.000	0.000	0.000	0.000	0.000	0.934
TRINITY_DN320259_c0_g1	1.640	0.000	0.000	1.966	0.000	0.000	0.000	0.000	0.000	0.000
TRINITY_DN320259_c0_g2	0.432	0.000	0.000	0.544	1.017	0.000	0.000	0.000	0.712	2.189
TRINITY_DN32025_c0_g1	0.000	0.000	0.000	0.000	0.000	0.000	0.000	0.000	0.000	0.000
TRINITY_DN32025_c0_g2	0.000	0.690	0.000	0.000	0.000	0.000	1.325	0.000	0.000	0.000
TRINITY_DN32025_c1_g1	4.332	3.622	4.145	6.176	2.065	5.699	4.457	4.621	6.970	5.312
TRINITY_DN32025_c1_g2	0.000	0.200	0.319	0.000	0.000	0.693	0.000	0.486	0.240	0.290
TRINITY_DN320261_c0_g1	0.000	0.000	0.000	0.000	0.000	0.000	0.000	0.000	0.000	0.000
TRINITY_DN320261_c1_g1	0.000	0.000	0.000	0.000	0.000	0.000	0.000	0.000	0.000	0.000
TRINITY_DN320262_c0_g2	0.000	1.335	0.000	0.000	0.000	0.000	0.000	0.000	0.000	0.000
TRINITY_DN320265_c0_g1	0.000	1.925	0.000	0.000	0.000	0.000	1.395	0.000	0.000	0.408
TRINITY_DN320265_c1_g1	0.000	0.000	0.000	0.000	0.000	3.875	0.000	0.000	0.000	0.000
TRINITY_DN320268_c0_g1	0.000	0.000	0.000	0.000	0.000	0.000	0.000	0.000	0.000	0.000
TRINITY_DN320268_c1_g1	0.000	0.000	0.000	0.000	0.000	0.000	0.000	0.000	0.000	0.552
TRINITY_DN32026_c10_g1	0.000	0.000	0.000	0.000	0.000	0.000	0.000	0.000	0.000	0.000
TRINITY_DN32026_c1_g1	2.162	0.000	4.057	6.340	0.000	0.000	0.000	0.000	0.000	0.880
TRINITY_DN32026_c1_g2	2.429	3.579	3.864	4.287	1.523	4.771	6.039	3.875	4.474	3.785
TRINITY_DN32026_c22_g1	0.000	0.000	0.000	0.000	0.000	0.000	0.000	0.000	0.000	0.000
TRINITY_DN32026_c2_g1	0.000	0.000	0.000	0.000	0.000	0.000	0.000	0.000	0.743	2.617
TRINITY_DN320270_c0_g1	0.567	0.000	0.000	0.000	0.000	0.000	0.544	0.000	0.000	0.231
TRINITY_DN320271_c0_g1	0.000	0.000	0.442	0.000	0.275	0.239	0.000	0.000	0.000	0.067
TRINITY_DN320272_c0_g1	0.000	0.000	0.000	0.000	0.000	0.000	0.000	0.000	0.000	0.000
TRINITY_DN320274_c0_g1	1.656	0.000	0.000	0.000	2.707	2.428	0.000	0.000	0.000	0.000
TRINITY_DN320277_c0_g1	0.000	0.000	0.000	0.000	0.000	0.000	0.000	0.000	0.000	0.804
TRINITY_DN320278_c0_g1	0.258	0.000	0.000	0.000	0.434	0.000	0.000	0.000	0.315	0.303
TRINITY_DN320278_c1_g1	0.000	0.000	0.000	0.000	0.000	0.000	0.000	0.000	1.843	0.000
TRINITY_DN320279_c0_g1	0.000	0.000	1.486	0.000	0.000	0.000	0.000	0.000	0.000	0.000
TRINITY_DN32027_c0_g1	1.333	0.000	0.598	0.000	0.000	0.000	0.000	0.000	0.341	0.424
TRINITY_DN32027_c0_g2	0.000	0.000	0.000	0.000	0.000	0.000	0.000	0.000	0.000	0.000
TRINITY_DN32027_c1_g1	0.000	0.000	0.000	0.000	0.000	1.643	1.764	0.000	0.000	1.038
TRINITY_DN32027_c3_g1	0.000	0.000	3.287	0.000	0.000	0.000	0.000	0.000	0.000	0.000
TRINITY_DN32027_c3_g3	0.000	1.558	0.000	0.000	0.000	0.000	0.000	0.000	0.000	0.000
TRINITY_DN32027_c4_g1	0.000	0.000	0.000	0.000	0.000	0.000	0.000	0.000	0.000	0.817
TRINITY_DN32027_c6_g1	2.386	0.000	0.000	0.000	0.000	0.000	0.000	0.000	0.000	0.000
TRINITY_DN32027_c8_g1	0.000	0.000	0.000	0.000	0.000	0.000	2.268	0.000	0.000	0.000
TRINITY_DN320281_c0_g1	0.000	2.348	0.000	0.000	0.000	1.580	5.080	0.000	4.623	2.700
TRINITY_DN320281_c0_g2	1.457	0.000	0.000	0.000	0.000	0.000	0.000	0.000	0.600	0.669
TRINITY_DN320281_c1_g1	0.000	0.000	0.000	0.000	0.000	0.000	0.000	0.000	0.000	1.100
TRINITY_DN320281_c1_g2	0.000	0.000	0.000	0.000	0.000	0.000	0.000	0.000	0.000	0.000
TRINITY_DN320281_c3_g1	0.000	1.504	0.000	0.000	0.000	0.000	0.000	3.144	0.000	0.634
TRINITY_DN320282_c0_g1	0.000	0.000	0.000	0.000	0.000	0.000	0.000	0.000	0.000	0.000
TRINITY_DN320282_c0_g2	0.000	0.000	0.000	0.000	0.000	0.000	2.714	0.000	0.000	0.000
TRINITY_DN320282_c11_g1	0.000	0.000	0.000	0.000	0.000	0.000	0.000	0.000	0.000	0.000
TRINITY_DN320282_c1_g1	0.000	0.000	0.000	0.000	0.000	0.000	0.000	0.000	0.000	0.000
TRINITY_DN320282_c1_g3	0.000	0.000	0.000	0.000	0.000	0.000	0.000	0.000	0.000	0.000
TRINITY_DN320282_c3_g1	0.000	0.000	0.000	0.000	3.115	0.000	0.000	0.000	0.000	0.000
TRINITY_DN320282_c4_g1	0.000	0.000	0.000	0.000	0.000	0.000	0.000	0.000	0.805	0.000
TRINITY_DN320282_c7_g1	0.000	0.000	0.000	0.000	0.000	0.000	0.000	0.000	0.000	0.140
TRINITY_DN320282_c8_g1	0.000	0.000	0.000	0.000	4.472	0.000	0.000	0.000	1.393	1.121
TRINITY_DN320283_c0_g1	1.749	0.600	0.000	0.532	0.581	0.000	0.646	0.000	0.349	1.278
TRINITY_DN320284_c0_g1	0.000	0.000	0.000	0.000	0.000	0.000	0.000	0.000	0.000	0.000
TRINITY_DN320284_c1_g1	0.000	0.000	0.000	0.000	3.778	0.000	0.000	0.000	0.000	0.000
TRINITY_DN320284_c2_g1	0.000	0.000	0.000	0.000	0.000	0.000	0.000	0.000	0.000	0.791
TRINITY_DN320286_c0_g1	0.000	2.082	0.000	0.000	0.000	0.000	0.000	0.000	0.000	0.000
TRINITY_DN320287_c0_g1	0.000	0.000	0.000	0.000	0.000	0.000	0.000	0.000	0.000	0.000
TRINITY_DN320288_c0_g1	0.000	0.000	0.000	0.000	0.000	0.000	0.000	0.000	0.000	0.166
TRINITY_DN320288_c0_g2	0.000	0.000	0.000	0.000	0.000	0.000	0.000	0.000	0.000	0.000
TRINITY_DN320289_c0_g1	2.481	0.000	0.000	0.000	0.000	0.000	0.000	0.000	0.000	1.000
TRINITY_DN32028_c0_g1	4.077	1.112	2.040	3.930	3.061	0.000	10.970	0.322	0.996	3.754
TRINITY_DN32028_c10_g1	1.957	0.000	1.096	0.000	0.711	0.000	1.344	0.554	0.000	0.000
TRINITY_DN32028_c16_g1	0.984	0.000	0.000	0.000	0.000	0.000	0.000	0.000	0.000	0.808
TRINITY_DN32028_c1_g1	0.000	0.000	3.378	0.000	0.000	0.000	0.000	0.000	0.000	0.000
TRINITY_DN32028_c2_g1	0.000	0.000	0.000	0.000	0.000	0.000	0.000	0.000	0.000	0.000
TRINITY_DN32028_c4_g1	0.000	0.000	0.000	0.000	0.000	0.000	0.000	0.000	0.000	0.975
TRINITY_DN32028_c4_g2	0.000	0.000	7.584	0.000	0.000	0.000	2.070	0.000	0.000	0.000
TRINITY_DN32028_c7_g1	0.793	0.801	1.067	0.511	0.619	0.841	0.601	1.119	1.432	1.267
TRINITY_DN32028_c9_g1	0.000	1.504	0.000	0.000	0.000	0.000	0.000	0.000	0.000	1.268
TRINITY_DN320290_c0_g1	0.000	0.000	0.000	0.000	0.000	0.000	0.000	0.000	0.000	0.000
TRINITY_DN320290_c0_g2	0.000	0.000	0.000	0.000	0.000	0.000	0.000	0.000	0.000	0.000
TRINITY_DN320290_c0_g3	0.471	7.186	0.210	0.482	0.524	0.228	0.278	0.000	0.238	0.637
TRINITY_DN320290_c1_g1	0.000	0.000	0.000	0.000	0.000	0.000	0.000	0.000	0.000	0.000
TRINITY_DN320292_c0_g1	0.172	0.143	0.000	0.000	0.000	0.250	0.153	0.000	0.642	0.729
TRINITY_DN320292_c1_g1	0.000	0.000	2.192	0.000	0.000	0.000	0.000	3.245	0.000	0.000
TRINITY_DN320292_c4_g1	0.000	0.000	0.000	0.000	0.000	0.000	0.000	0.000	0.000	0.000
TRINITY_DN320292_c6_g1	0.000	0.000	0.000	0.000	0.000	0.000	0.000	0.000	0.000	0.000
TRINITY_DN320292_c7_g1	0.000	0.000	0.000	0.000	0.000	0.000	0.000	0.000	0.751	0.000
TRINITY_DN320292_c8_g1	0.000	0.000	0.000	0.000	0.000	0.000	0.000	0.000	0.000	0.000
TRINITY_DN320294_c0_g1	0.000	0.000	0.000	0.000	0.000	0.000	0.000	0.000	0.000	0.000
TRINITY_DN320295_c0_g1	0.000	0.000	0.000	0.000	0.000	0.000	0.000	0.000	0.000	0.000
TRINITY_DN320295_c0_g2	0.000	0.000	0.000	0.000	1.829	0.000	0.000	0.000	0.000	0.000
TRINITY_DN320295_c1_g2	0.000	0.000	0.000	0.000	0.000	1.766	0.581	0.000	0.890	0.447
TRINITY_DN320297_c0_g1	1.590	0.000	0.715	0.801	0.877	0.000	0.000	0.000	0.000	0.648
TRINITY_DN320297_c1_g1	0.000	0.000	0.000	0.000	0.000	0.000	0.000	1.192	0.000	0.235
TRINITY_DN320299_c0_g1	1.968	0.000	0.000	0.000	0.000	0.000	0.000	0.000	0.979	1.608
TRINITY_DN32029_c0_g1	0.000	0.145	0.000	0.534	0.000	0.000	0.000	0.354	0.439	0.244
TRINITY_DN32029_c1_g1	0.000	1.075	1.538	0.000	1.847	0.000	0.843	0.000	1.550	0.337
TRINITY_DN32029_c1_g3	2.401	1.383	0.030	0.349	2.278	0.000	1.947	0.000	0.420	0.531
TRINITY_DN32029_c1_g4	0.000	0.000	0.000	0.000	0.000	0.000	0.000	0.000	0.860	0.000
TRINITY_DN32029_c3_g1	0.674	0.289	0.453	0.000	0.560	0.000	0.311	0.690	0.168	0.411
TRINITY_DN3202_c0_g1	4.636	6.387	5.379	6.824	8.921	2.160	5.644	1.420	1.358	7.505
TRINITY_DN3202_c0_g3	0.000	1.474	0.000	0.000	0.000	2.235	9.290	0.000	1.935	0.000
TRINITY_DN3202_c1_g1	0.000	0.000	0.000	0.000	0.000	0.000	0.000	2.118	0.000	0.000
TRINITY_DN320301_c0_g1	0.000	0.000	0.000	0.000	0.000	0.000	2.211	0.000	0.000	0.880
TRINITY_DN320301_c1_g1	0.000	0.000	0.563	0.000	0.000	0.000	0.000	0.000	0.416	0.000
TRINITY_DN320304_c0_g1	5.059	3.297	0.979	1.084	1.190	0.000	0.000	4.489	1.419	3.549
TRINITY_DN320304_c2_g1	0.000	0.000	0.000	0.000	0.000	0.000	0.000	0.000	0.000	0.000
TRINITY_DN320306_c0_g1	0.000	0.000	0.000	0.000	0.000	0.000	0.410	0.000	0.000	0.000
TRINITY_DN320307_c1_g1	0.000	0.000	0.000	2.781	0.000	0.000	0.000	0.000	0.000	0.768
TRINITY_DN320308_c0_g1	0.000	1.088	0.000	0.000	0.000	1.686	0.000	0.000	0.000	0.000
TRINITY_DN320308_c1_g1	0.000	0.000	0.000	0.000	0.000	0.000	0.000	0.000	0.000	0.000
TRINITY_DN320309_c0_g1	1.999	0.000	0.000	0.000	0.000	0.000	0.000	0.000	0.000	0.000
TRINITY_DN32030_c0_g1	0.000	0.000	0.000	0.000	0.000	0.000	0.000	0.000	0.000	0.000
TRINITY_DN32030_c3_g1	0.000	0.000	0.000	0.000	0.000	0.000	0.000	0.000	0.000	0.000
TRINITY_DN320311_c0_g1	0.540	0.334	0.361	0.000	0.226	0.392	0.357	0.548	0.068	0.384
TRINITY_DN320314_c0_g1	0.000	0.000	0.000	0.000	0.000	1.119	0.000	0.000	0.000	0.000
TRINITY_DN320314_c1_g1	0.000	0.000	0.000	0.000	0.000	0.000	0.000	0.000	0.000	0.000
TRINITY_DN320316_c0_g1	0.000	2.118	0.000	0.000	0.000	0.000	0.000	0.000	0.000	1.788
TRINITY_DN320317_c0_g1	0.000	0.000	0.000	0.000	0.000	1.626	0.000	0.000	0.000	1.349
TRINITY_DN320317_c1_g1	0.000	0.000	0.000	5.948	0.000	0.000	0.000	0.000	0.000	0.000
TRINITY_DN320318_c0_g1	0.000	0.000	0.000	0.285	0.000	0.270	0.332	0.000	0.281	0.075
TRINITY_DN320318_c13_g1	0.000	0.000	0.000	0.000	0.000	0.000	0.000	0.000	0.000	0.000
TRINITY_DN320318_c1_g1	2.241	0.000	0.000	0.000	0.000	0.000	0.000	0.000	0.000	0.000
TRINITY_DN320318_c2_g1	0.000	0.000	0.000	0.000	0.000	0.000	2.643	0.000	0.000	0.000
TRINITY_DN320318_c4_g1	0.000	0.000	1.707	0.000	2.049	0.000	0.000	0.000	0.000	1.113
TRINITY_DN320318_c7_g1	0.000	0.000	0.000	0.000	0.000	0.000	0.000	0.000	0.000	0.902
TRINITY_DN320319_c0_g1	1.380	0.000	0.000	0.000	0.000	0.000	0.000	0.000	0.657	0.545
TRINITY_DN320319_c1_g3	0.000	0.000	0.000	0.000	0.000	0.000	0.000	0.000	0.000	0.000
TRINITY_DN320319_c1_g4	0.000	0.000	0.000	0.000	0.000	0.000	0.000	0.000	0.000	3.119
TRINITY_DN32031_c0_g1	0.788	1.833	0.000	4.898	0.000	9.496	0.000	3.268	0.865	3.148
TRINITY_DN32031_c0_g2	0.880	0.000	0.394	1.254	0.489	1.282	0.000	0.000	0.000	0.596
TRINITY_DN32031_c1_g2	0.728	0.000	0.000	0.000	0.000	0.000	0.000	0.000	0.000	0.596
TRINITY_DN32031_c2_g1	0.000	0.000	0.000	0.000	0.000	0.000	0.000	0.000	0.000	0.432
TRINITY_DN32031_c4_g1	1.540	0.000	0.000	0.000	0.000	0.000	0.000	0.000	0.000	0.000
TRINITY_DN32031_c7_g1	0.000	0.000	0.000	0.000	0.000	0.000	0.000	0.000	0.000	0.000
TRINITY_DN320320_c0_g1	0.000	0.000	0.000	0.000	0.000	0.000	0.000	0.000	0.000	0.000
TRINITY_DN320320_c0_g2	0.000	0.000	0.000	0.000	0.000	0.000	0.000	0.000	0.000	0.436
TRINITY_DN320320_c1_g1	1.479	0.000	0.000	0.000	4.841	2.178	0.000	0.000	0.000	1.214
TRINITY_DN320320_c2_g1	0.000	1.195	0.000	0.000	0.000	0.970	0.000	0.000	0.325	0.000
TRINITY_DN320323_c0_g1	0.000	0.000	0.000	0.000	0.000	0.000	0.000	0.000	0.000	0.918
TRINITY_DN320323_c0_g2	0.000	0.000	0.000	0.000	0.000	0.000	0.000	0.000	0.000	0.000
TRINITY_DN320324_c0_g1	0.000	0.959	0.000	0.000	0.381	0.000	0.000	0.000	0.345	0.186
TRINITY_DN320324_c1_g1	0.000	0.000	0.000	0.000	0.000	0.000	0.000	0.000	0.494	0.000
TRINITY_DN320325_c0_g1	0.000	0.000	0.000	0.000	0.000	0.000	0.000	0.000	0.000	1.631
TRINITY_DN320326_c1_g1	0.000	1.025	0.000	0.600	0.000	0.577	0.000	0.000	0.196	0.321
TRINITY_DN320329_c0_g1	0.000	0.000	0.000	0.000	3.164	0.000	0.000	0.000	0.000	0.000
TRINITY_DN32032_c0_g1	2.529	1.075	0.602	1.780	0.837	2.078	1.606	0.165	1.790	1.225
TRINITY_DN32032_c2_g1	0.000	0.000	0.000	0.000	0.000	0.000	0.000	0.000	0.000	0.000
TRINITY_DN320330_c0_g1	0.000	0.000	0.000	0.000	0.000	0.000	0.000	0.983	0.000	0.000
TRINITY_DN320330_c2_g1	0.000	0.000	0.654	0.735	0.000	0.000	0.000	1.001	0.240	1.187
TRINITY_DN320332_c0_g1	0.000	0.000	0.000	0.000	0.000	0.000	0.000	0.000	0.000	0.000
TRINITY_DN320335_c0_g1	0.000	0.000	0.000	0.000	0.000	0.000	0.000	0.000	0.000	0.000
TRINITY_DN320336_c0_g1	0.000	0.000	0.000	0.000	0.000	0.000	0.000	0.000	0.000	0.000
TRINITY_DN320337_c1_g1	0.000	0.000	0.000	0.000	0.000	0.000	0.000	0.000	0.000	0.000
TRINITY_DN320338_c0_g1	0.000	0.000	0.000	0.000	0.000	0.000	0.000	0.000	0.000	0.000
TRINITY_DN32033_c0_g1	0.000	0.000	0.000	0.000	0.000	0.000	0.000	0.000	0.000	0.000
TRINITY_DN32033_c0_g2	9.657	10.967	9.376	9.885	10.595	12.298	10.983	11.378	12.464	15.387
TRINITY_DN32033_c0_g3	0.000	0.000	0.000	0.000	0.000	0.000	0.000	0.000	0.000	0.000
TRINITY_DN32033_c1_g1	0.000	0.000	0.000	0.000	0.000	0.000	0.000	0.000	0.848	0.000
TRINITY_DN32033_c2_g1	0.000	0.000	10.605	0.000	0.000	0.000	0.000	0.000	0.000	0.791
TRINITY_DN32033_c8_g1	0.507	0.000	0.684	0.767	0.000	0.000	0.000	1.046	0.000	0.207
TRINITY_DN320340_c0_g1	0.000	0.000	0.000	0.000	0.000	0.000	0.000	0.000	0.000	0.000
TRINITY_DN320341_c0_g1	0.000	0.000	0.000	0.000	0.000	0.000	0.000	0.000	0.000	0.000
TRINITY_DN320341_c1_g1	0.000	0.000	0.000	0.000	0.000	0.000	0.000	0.000	0.000	0.909
TRINITY_DN320341_c2_g1	0.000	0.000	0.000	0.000	0.000	0.000	0.000	0.000	0.000	0.000
TRINITY_DN320343_c0_g1	0.000	0.000	0.000	0.000	0.000	0.000	0.000	0.000	0.000	0.000
TRINITY_DN320344_c0_g1	0.000	0.000	0.000	0.000	0.000	0.000	0.000	0.000	0.000	0.000
TRINITY_DN320344_c1_g1	0.000	0.370	1.002	0.000	0.000	0.000	0.691	0.000	0.211	0.580
TRINITY_DN320344_c1_g2	0.000	0.000	0.000	0.000	0.000	0.000	0.000	0.000	0.000	0.000
TRINITY_DN320344_c2_g1	0.000	0.305	0.000	0.541	0.000	1.037	0.000	0.000	0.000	0.000
TRINITY_DN320344_c2_g2	0.000	0.000	0.000	0.000	0.000	0.000	0.873	0.000	0.000	0.000
TRINITY_DN320346_c0_g1	0.000	1.423	1.049	0.000	0.000	0.000	0.000	0.000	0.000	0.000
TRINITY_DN320347_c1_g1	0.000	0.000	0.303	0.000	0.000	0.000	0.000	0.000	0.114	0.276
TRINITY_DN320347_c4_g1	0.000	0.000	0.000	0.000	0.000	0.000	1.055	0.000	0.000	0.000
TRINITY_DN320348_c0_g1	0.000	0.000	0.000	0.000	0.000	3.232	0.000	0.000	0.000	0.000
TRINITY_DN320348_c1_g1	0.000	0.000	0.000	0.000	0.000	0.000	0.000	0.000	0.000	0.000
TRINITY_DN320349_c1_g1	0.000	0.000	0.000	0.000	0.000	3.951	0.000	0.000	0.000	0.000
TRINITY_DN32034_c0_g1	0.475	0.000	0.208	0.209	0.466	0.146	0.000	0.279	0.424	0.212
TRINITY_DN32034_c0_g2	1.032	0.713	0.670	0.527	0.120	1.089	0.494	0.000	1.659	1.294
TRINITY_DN32034_c0_g3	0.000	0.000	0.000	0.000	0.000	0.000	0.000	0.000	0.000	0.000
TRINITY_DN32034_c0_g4	1.184	0.668	0.472	0.359	3.184	0.942	1.255	2.218	0.457	0.763
TRINITY_DN32034_c0_g5	0.512	0.535	0.309	0.655	0.143	0.000	1.541	0.041	1.200	1.086
TRINITY_DN32034_c1_g1	0.000	0.000	0.000	0.000	0.000	0.000	0.000	0.000	0.000	0.000
TRINITY_DN32034_c1_g2	0.000	0.670	0.213	0.000	0.000	0.000	0.550	0.000	0.000	0.547
TRINITY_DN32034_c3_g1	2.220	0.000	0.000	0.000	0.000	0.000	0.000	0.000	0.000	0.000
TRINITY_DN32034_c4_g1	0.000	0.160	0.000	0.000	0.000	1.411	0.000	0.000	0.000	0.000
TRINITY_DN32034_c5_g1	0.000	0.000	0.000	0.000	0.000	0.000	0.000	0.700	0.000	0.000
TRINITY_DN32034_c6_g1	0.000	0.000	0.000	0.000	0.000	0.000	0.000	0.000	2.383	0.966
TRINITY_DN32034_c7_g1	0.000	0.000	0.000	0.000	0.000	0.000	0.000	0.000	0.000	0.000
TRINITY_DN320350_c0_g1	2.436	0.000	0.000	0.000	0.000	0.000	0.000	0.000	0.000	0.000
TRINITY_DN320351_c0_g1	0.000	0.000	0.000	0.000	0.000	0.000	0.000	0.000	0.000	0.000
TRINITY_DN320351_c1_g1	0.000	0.000	0.000	0.000	0.000	0.000	0.000	0.000	0.854	0.000
TRINITY_DN320353_c0_g1	0.000	0.000	0.000	0.000	0.000	0.000	0.000	0.000	0.000	0.617
TRINITY_DN320353_c0_g2	0.000	0.000	0.000	0.000	0.000	0.000	0.000	0.000	0.646	1.608
TRINITY_DN320353_c2_g1	0.000	0.000	0.000	0.000	0.000	0.000	0.000	0.000	0.000	0.000
TRINITY_DN320354_c0_g1	0.000	0.000	0.000	0.000	0.000	0.000	0.000	0.000	0.000	0.000
TRINITY_DN320355_c0_g1	0.000	0.000	0.000	0.000	0.000	0.000	0.000	0.000	0.000	0.000
TRINITY_DN320355_c0_g2	0.000	0.412	0.000	0.000	0.000	0.000	0.000	0.000	0.000	0.191
TRINITY_DN320357_c0_g2	1.080	0.000	0.000	0.000	0.000	0.000	0.000	0.000	0.000	0.000
TRINITY_DN320358_c0_g2	0.000	0.000	1.045	0.000	0.000	1.136	0.000	0.000	0.378	0.316
TRINITY_DN320359_c0_g1	0.000	0.000	0.000	0.000	0.000	0.000	0.000	0.000	0.000	0.000
TRINITY_DN32035_c0_g3	0.000	0.000	0.000	0.000	0.000	0.000	0.000	0.000	2.450	1.982
TRINITY_DN32035_c0_g4	0.000	0.000	0.000	0.000	0.000	0.000	0.000	0.000	0.200	0.000
TRINITY_DN32035_c12_g1	2.110	0.000	0.000	0.000	0.000	0.000	0.000	0.000	0.000	0.000
TRINITY_DN32035_c1_g1	0.000	0.000	0.000	3.506	0.000	0.000	0.000	0.000	0.000	0.925
TRINITY_DN32035_c1_g2	4.920	3.752	3.898	0.000	0.000	0.000	2.671	0.000	0.013	4.242
TRINITY_DN32035_c1_g3	0.000	2.412	0.000	0.000	0.000	0.000	0.000	0.000	0.000	0.000
TRINITY_DN32035_c2_g2	0.000	0.000	0.000	0.000	0.000	0.000	0.000	0.000	0.773	0.000
TRINITY_DN32035_c3_g2	0.197	0.500	0.500	0.000	0.000	0.000	0.000	0.000	0.313	0.000
TRINITY_DN32035_c6_g1	3.190	0.000	1.083	1.197	1.314	0.000	0.784	0.000	1.176	1.309
TRINITY_DN32035_c9_g1	0.000	0.000	0.000	0.000	0.000	0.000	0.000	0.000	0.000	0.000
TRINITY_DN32035_c9_g2	0.000	0.000	0.000	0.000	0.000	0.000	0.000	0.000	0.000	0.000
TRINITY_DN320360_c0_g1	0.000	0.000	0.000	0.000	0.000	0.000	0.000	0.000	0.000	1.085
TRINITY_DN320360_c0_g2	0.000	0.000	0.000	0.000	0.000	0.000	0.000	0.000	0.000	0.000
TRINITY_DN320360_c0_g3	0.000	0.000	0.000	0.000	0.000	0.000	0.000	0.000	0.000	0.000
TRINITY_DN320360_c1_g1	0.000	0.000	0.000	0.000	0.000	0.000	0.000	0.000	0.000	0.000
TRINITY_DN320360_c2_g1	0.000	1.119	0.000	0.000	0.000	0.000	0.000	0.000	0.000	0.000
TRINITY_DN320360_c2_g2	0.000	0.000	0.000	0.000	0.000	0.000	0.000	0.000	0.000	1.091
TRINITY_DN320360_c3_g1	0.000	0.000	0.000	0.000	0.000	0.000	0.000	0.000	2.131	0.000
TRINITY_DN320361_c0_g1	0.000	0.000	0.000	0.000	0.000	0.000	0.000	0.000	0.000	0.000
TRINITY_DN320362_c0_g1	0.000	0.000	0.000	0.000	0.000	0.000	0.000	0.000	1.093	0.000
TRINITY_DN320363_c0_g1	0.000	0.000	0.000	0.000	0.000	0.000	0.000	0.000	1.257	0.000
TRINITY_DN320364_c0_g1	2.207	0.616	0.000	3.314	0.000	0.999	2.643	0.000	0.680	2.017
TRINITY_DN320364_c0_g2	0.482	0.277	0.000	0.495	0.000	0.000	0.596	0.664	0.760	0.304
TRINITY_DN320364_c0_g3	0.000	0.000	0.000	0.000	0.000	0.000	0.000	0.000	0.000	0.000
TRINITY_DN320364_c1_g1	0.547	0.000	0.000	0.000	0.000	0.000	0.000	0.000	0.000	0.248
TRINITY_DN320364_c3_g1	0.000	0.000	0.000	2.035	0.000	0.000	0.000	0.000	1.355	0.000
TRINITY_DN320364_c4_g1	0.000	0.000	0.000	0.000	0.000	0.000	0.000	0.000	0.000	0.000
TRINITY_DN320364_c5_g1	0.000	0.000	0.000	0.000	0.000	0.000	0.000	0.000	0.000	2.552
TRINITY_DN320365_c1_g1	0.923	0.000	0.000	0.000	0.000	0.000	0.000	0.000	0.000	0.000
TRINITY_DN320366_c1_g1	0.000	0.000	0.000	0.000	0.000	0.000	0.000	0.000	0.000	0.000
TRINITY_DN320367_c0_g1	2.491	0.000	0.000	0.000	0.000	0.000	0.000	0.000	0.000	0.291
TRINITY_DN320367_c0_g2	0.000	0.000	0.000	0.000	0.000	0.000	0.000	0.000	0.000	0.450
TRINITY_DN320369_c0_g1	0.000	0.000	0.000	0.000	0.000	0.000	0.000	0.000	0.756	0.000
TRINITY_DN320369_c1_g1	0.000	0.000	0.000	0.000	0.000	0.000	0.000	0.000	0.000	0.000
TRINITY_DN32036_c0_g1	0.000	0.000	0.000	0.000	0.000	0.000	0.000	0.000	0.000	0.000
TRINITY_DN32036_c0_g2	0.000	0.000	0.000	0.000	0.000	0.000	0.000	0.000	1.503	0.000
TRINITY_DN32036_c0_g3	0.000	0.000	0.000	0.000	0.000	0.000	0.000	0.000	0.000	0.000
TRINITY_DN32036_c0_g4	0.000	0.000	1.455	1.594	0.000	0.000	0.000	2.203	0.000	0.000
TRINITY_DN32036_c3_g1	0.000	0.000	0.000	0.000	0.000	0.000	0.000	0.000	0.000	0.706
TRINITY_DN320372_c0_g1	0.000	0.000	0.000	0.000	0.000	0.000	0.000	0.000	0.000	0.743
TRINITY_DN320372_c1_g1	0.000	0.000	0.000	3.428	0.000	0.000	0.000	0.000	0.000	1.876
TRINITY_DN320373_c0_g2	0.000	0.000	0.000	0.000	0.000	0.000	0.000	0.000	0.000	0.000
TRINITY_DN320373_c0_g3	0.000	0.000	0.000	0.000	2.435	0.000	0.000	0.000	0.000	0.000
TRINITY_DN320373_c10_g1	0.000	0.000	0.000	0.000	0.000	0.000	0.000	0.000	0.000	0.542
TRINITY_DN320373_c3_g1	2.223	0.000	0.000	0.000	0.000	0.000	0.000	0.000	2.206	0.000
TRINITY_DN320373_c4_g1	0.000	0.000	0.000	0.000	0.000	0.000	0.000	0.000	0.000	0.000
TRINITY_DN320373_c5_g1	0.000	0.000	0.000	0.000	0.000	0.000	0.000	0.000	0.000	0.000
TRINITY_DN320373_c6_g1	0.000	0.000	0.000	0.000	0.000	0.000	0.000	0.000	1.816	0.000
TRINITY_DN320373_c9_g1	0.000	0.000	0.000	0.000	0.000	0.000	0.000	0.000	0.000	0.000
TRINITY_DN320374_c0_g1	0.000	0.000	0.000	0.000	0.000	0.000	0.000	0.000	0.000	0.000
TRINITY_DN320374_c0_g2	0.000	0.000	0.000	0.000	0.000	0.000	0.000	0.000	0.000	0.000
TRINITY_DN320376_c2_g1	0.000	0.000	0.000	0.490	0.000	0.469	0.000	0.658	0.000	0.261
TRINITY_DN320376_c3_g1	0.000	0.904	0.000	0.000	0.000	0.000	0.000	0.000	0.000	0.000
TRINITY_DN320376_c4_g1	0.000	0.000	0.000	0.000	0.000	0.000	0.000	0.000	0.000	0.559
TRINITY_DN320377_c0_g2	0.000	1.353	0.000	0.000	0.000	0.000	0.000	0.000	0.000	0.000
TRINITY_DN320377_c1_g1	0.000	0.000	0.000	0.000	0.000	0.000	0.204	0.000	0.341	0.184
TRINITY_DN320377_c2_g1	1.910	0.900	1.780	0.904	1.473	0.854	1.040	0.895	0.818	2.451
TRINITY_DN320377_c3_g1	0.000	0.000	0.000	0.000	3.840	0.000	0.000	0.000	1.179	0.000
TRINITY_DN320377_c6_g1	0.000	0.000	0.000	1.211	0.000	0.000	0.000	0.000	0.000	0.000
TRINITY_DN320378_c1_g1	1.471	0.000	0.000	0.000	0.000	0.000	0.000	0.000	0.000	1.207
TRINITY_DN32037_c0_g1	0.000	0.000	0.000	0.000	0.000	0.000	0.000	0.000	0.000	0.000
TRINITY_DN32037_c1_g1	0.309	0.384	0.827	0.475	0.000	0.674	0.274	0.314	0.000	0.188
TRINITY_DN32037_c1_g3	0.000	0.000	0.000	0.000	0.000	0.000	0.000	0.000	0.514	0.000
TRINITY_DN32037_c2_g1	0.000	0.000	0.000	0.000	3.557	0.000	0.000	0.000	0.000	0.000
TRINITY_DN32037_c2_g2	0.000	0.000	0.000	0.000	0.000	0.000	0.000	0.000	0.000	0.000
TRINITY_DN32037_c5_g1	0.000	0.000	0.000	0.000	0.000	0.000	0.000	0.000	0.000	0.000
TRINITY_DN320380_c1_g1	0.000	0.000	0.000	0.000	0.000	0.000	0.000	0.000	0.000	0.000
TRINITY_DN320382_c0_g1	0.000	0.539	0.000	0.000	0.000	0.000	0.000	0.000	0.000	0.000
TRINITY_DN320383_c0_g1	0.000	0.000	0.000	0.000	0.517	0.000	0.000	0.000	0.311	0.252
TRINITY_DN320387_c0_g1	0.000	0.000	0.000	0.000	0.000	0.000	0.000	0.000	0.219	0.786
TRINITY_DN320387_c1_g1	0.000	0.000	0.000	0.000	0.000	0.000	0.000	0.000	0.000	0.000
TRINITY_DN320388_c0_g1	0.000	0.000	0.000	0.000	0.000	0.000	0.000	0.000	0.000	0.000
TRINITY_DN320388_c0_g2	0.000	0.000	0.000	0.000	3.329	0.000	0.000	0.000	3.959	0.000
TRINITY_DN320388_c0_g3	0.000	1.904	0.000	0.000	0.000	0.000	0.000	0.000	0.979	0.000
TRINITY_DN32038_c0_g1	0.000	1.817	1.134	0.000	0.000	0.493	0.000	0.000	1.307	0.000
TRINITY_DN32038_c0_g2	0.583	0.000	0.000	0.000	0.000	0.000	0.000	0.000	0.000	0.800
TRINITY_DN32038_c0_g3	0.000	0.000	0.000	0.000	0.000	0.000	0.000	0.000	0.000	0.000
TRINITY_DN320391_c0_g1	2.297	0.000	0.000	0.000	0.000	0.000	0.000	0.000	0.000	0.000
TRINITY_DN320393_c0_g1	0.000	0.000	1.283	0.000	0.000	0.000	0.000	0.000	0.000	0.000
TRINITY_DN320394_c0_g1	0.000	0.000	0.000	3.506	0.000	0.000	0.000	4.769	0.000	0.000
TRINITY_DN320395_c0_g1	0.000	0.000	0.000	0.000	0.000	0.000	0.000	0.000	0.000	0.185
TRINITY_DN320396_c0_g1	0.000	0.000	0.000	0.000	0.000	0.000	0.000	0.000	0.000	0.000
TRINITY_DN320397_c1_g1	0.000	0.000	0.000	0.000	0.000	0.752	0.000	0.000	0.000	0.000
TRINITY_DN320397_c2_g1	0.000	0.000	0.000	0.000	0.000	0.000	0.000	0.000	0.000	0.000
TRINITY_DN320397_c3_g1	0.000	0.000	0.000	0.000	0.000	0.000	0.000	0.000	0.000	0.000
TRINITY_DN320397_c4_g1	0.000	0.000	0.000	0.000	0.000	3.540	0.000	0.000	1.225	2.973
TRINITY_DN320398_c0_g1	0.000	1.401	0.000	0.000	0.000	0.000	0.651	0.000	0.354	0.553
TRINITY_DN320398_c1_g1	0.000	0.000	0.000	0.000	0.000	0.000	0.000	0.000	0.000	0.000
TRINITY_DN320398_c3_g1	0.000	0.000	0.000	0.000	0.000	0.000	0.000	0.000	0.000	0.000
TRINITY_DN320399_c0_g1	0.000	0.000	0.000	0.000	0.000	0.000	0.000	0.000	0.000	0.000
TRINITY_DN32039_c0_g1	0.000	0.000	0.000	1.847	0.000	1.840	0.000	0.000	0.612	0.509
TRINITY_DN32039_c1_g1	0.000	0.000	0.000	0.000	0.000	0.000	0.000	0.000	0.000	1.507
TRINITY_DN32039_c5_g1	0.000	0.000	0.000	0.000	0.000	0.000	0.000	0.000	0.000	0.000
TRINITY_DN3203_c0_g1	9.276	16.887	9.551	6.265	7.527	6.565	18.467	18.251	9.391	10.134
TRINITY_DN3203_c0_g2	3.689	0.173	0.987	1.323	2.593	4.385	0.468	0.000	4.918	2.469
TRINITY_DN3203_c1_g1	8.481	2.747	11.492	4.245	2.151	3.371	2.857	1.789	4.862	2.025
TRINITY_DN320400_c0_g1	0.000	0.000	0.000	0.000	0.000	0.000	0.000	0.000	0.000	2.414
TRINITY_DN320400_c1_g1	0.000	0.000	5.593	0.000	2.236	0.000	0.000	0.000	0.000	0.000
TRINITY_DN320400_c3_g1	0.000	0.000	0.000	0.000	0.000	0.000	0.000	0.000	0.884	2.220
TRINITY_DN320400_c4_g1	0.000	1.485	0.000	0.000	0.000	0.000	0.000	0.000	0.000	0.000
TRINITY_DN320402_c2_g1	0.000	0.000	0.000	0.000	0.000	0.000	0.000	0.000	0.000	0.000
TRINITY_DN320403_c0_g1	0.000	0.000	0.000	0.000	0.000	0.000	0.000	0.000	0.000	1.743
TRINITY_DN320405_c0_g1	0.000	0.000	0.000	0.000	0.000	0.000	0.000	0.000	0.000	0.000
TRINITY_DN320406_c1_g1	0.252	0.000	0.676	0.386	0.420	0.367	0.456	0.000	0.000	0.102
TRINITY_DN320406_c1_g2	0.000	0.000	0.000	0.393	0.000	0.374	0.000	0.000	0.129	0.143
TRINITY_DN320406_c3_g1	0.351	0.223	0.181	0.000	0.452	0.196	0.000	0.000	0.137	0.110
TRINITY_DN320406_c4_g1	0.000	0.000	0.000	0.000	0.000	0.000	2.670	0.000	0.000	0.368
TRINITY_DN320406_c6_g1	1.863	0.000	1.271	0.000	0.000	0.000	0.000	0.000	0.000	1.006
TRINITY_DN320407_c0_g1	0.000	0.000	0.000	0.000	0.000	0.000	0.000	0.000	0.000	0.000
TRINITY_DN320408_c0_g1	0.137	0.000	0.000	0.000	0.000	0.000	0.242	0.278	0.139	0.167
TRINITY_DN320409_c0_g2	0.000	0.000	0.000	0.000	0.000	0.000	0.000	0.000	0.000	0.000
TRINITY_DN320409_c1_g1	0.000	0.000	0.000	0.000	0.000	0.000	0.000	0.000	0.000	0.000
TRINITY_DN320409_c2_g1	0.000	0.000	0.000	0.000	0.000	0.000	0.000	0.000	0.762	0.000
TRINITY_DN32040_c0_g1	0.000	0.000	0.000	0.000	0.000	0.000	0.000	0.000	0.000	0.000
TRINITY_DN32040_c0_g2	0.000	0.000	0.000	0.000	0.000	0.000	0.000	0.000	0.000	0.000
TRINITY_DN32040_c2_g1	0.000	0.000	0.000	0.000	0.000	0.000	0.000	0.000	0.000	1.097
TRINITY_DN32040_c2_g3	0.000	0.000	0.000	0.000	2.016	0.000	0.000	0.000	0.000	0.000
TRINITY_DN32040_c3_g1	0.000	0.926	0.000	0.000	0.000	0.000	0.000	0.000	0.000	0.402
TRINITY_DN32040_c5_g1	0.000	0.000	0.000	0.509	0.000	0.000	2.153	1.368	0.000	0.407
TRINITY_DN32040_c6_g1	0.000	0.000	0.000	0.000	0.000	0.000	0.000	0.000	0.000	0.000
TRINITY_DN32040_c7_g1	0.000	0.000	0.000	0.000	0.000	0.000	0.000	0.000	0.000	0.000
TRINITY_DN32040_c8_g1	0.000	0.000	0.000	0.000	0.000	0.000	0.000	0.000	0.000	0.000
TRINITY_DN320410_c0_g1	0.000	0.000	0.000	0.000	0.000	0.000	0.000	1.868	0.000	0.000
TRINITY_DN320410_c0_g2	0.000	0.000	0.000	0.000	0.000	1.610	0.000	0.000	0.000	0.445
TRINITY_DN320410_c4_g1	0.000	1.969	0.000	0.000	0.000	0.000	0.000	0.000	0.000	0.000
TRINITY_DN320410_c5_g1	0.000	0.000	0.000	0.937	0.000	0.000	0.000	0.000	0.000	0.000
TRINITY_DN320410_c6_g1	0.000	0.000	0.000	0.000	0.000	0.000	0.000	0.000	0.000	0.000
TRINITY_DN320411_c0_g1	0.000	0.000	0.000	0.000	0.000	0.000	0.000	0.000	0.000	0.000
TRINITY_DN320412_c0_g1	0.000	0.000	0.000	0.000	0.000	0.000	0.000	0.000	0.350	0.000
TRINITY_DN320412_c0_g2	1.062	0.110	0.888	0.408	0.444	0.193	1.125	2.477	0.000	1.132
TRINITY_DN320412_c1_g1	0.000	0.000	0.000	0.000	0.000	0.000	0.000	0.000	0.000	0.165
TRINITY_DN320412_c1_g2	0.000	0.000	0.000	0.000	0.000	0.000	0.000	0.000	1.648	0.000
TRINITY_DN320412_c1_g3	0.000	1.346	0.000	0.000	0.000	0.000	0.000	0.000	1.372	0.000
TRINITY_DN320412_c2_g1	0.335	0.287	0.000	0.000	0.000	0.000	0.309	0.000	0.167	0.000
TRINITY_DN320413_c0_g1	0.000	0.000	0.000	0.000	0.000	0.000	0.000	0.000	0.751	0.000
TRINITY_DN320414_c0_g1	1.166	2.237	0.000	0.000	1.968	0.000	0.000	0.000	1.729	0.000
TRINITY_DN320418_c0_g2	0.000	0.000	0.000	0.000	0.000	0.000	0.000	0.000	0.000	0.000
TRINITY_DN320419_c0_g1	0.000	0.000	0.000	0.000	0.000	0.000	0.000	0.000	0.000	0.000
TRINITY_DN32041_c0_g1	0.000	0.000	0.000	0.000	0.000	0.000	0.000	0.000	0.000	0.000
TRINITY_DN32041_c1_g1	0.000	0.000	0.000	0.000	0.000	0.000	0.000	0.000	0.000	0.000
TRINITY_DN320421_c0_g1	1.593	4.027	0.536	3.633	8.031	3.608	0.753	6.626	2.106	5.732
TRINITY_DN320421_c0_g2	0.000	0.000	0.000	0.000	0.000	0.000	0.000	0.000	0.000	0.000
TRINITY_DN320422_c0_g1	0.000	0.000	0.000	3.420	3.557	6.761	2.391	0.000	2.253	5.448
TRINITY_DN320422_c0_g2	1.832	0.000	0.000	0.000	0.000	5.358	0.000	0.000	0.000	0.750
TRINITY_DN320423_c0_g1	0.000	0.580	0.871	0.000	0.000	0.000	0.000	0.000	0.316	0.393
TRINITY_DN320423_c1_g1	0.000	0.000	0.000	0.000	0.000	0.000	0.000	0.000	0.000	0.000
TRINITY_DN320424_c1_g1	0.000	0.000	0.000	0.000	0.000	0.000	3.912	0.000	0.000	0.000
TRINITY_DN320424_c4_g1	0.000	0.000	0.000	0.000	0.000	0.000	0.000	0.000	0.000	0.000
TRINITY_DN320424_c5_g1	0.000	0.000	0.000	0.000	0.000	0.000	0.000	0.000	0.000	0.000
TRINITY_DN320425_c0_g1	0.000	0.000	0.000	0.000	0.000	0.000	0.000	0.000	0.000	0.000
TRINITY_DN320426_c0_g1	1.968	0.000	0.000	0.000	0.000	0.000	0.000	0.000	0.000	0.804
TRINITY_DN320428_c0_g1	0.000	0.000	0.000	0.000	0.000	0.000	0.000	0.000	0.000	0.000
TRINITY_DN320428_c2_g1	0.000	0.000	0.000	0.000	0.000	0.000	0.000	1.700	0.000	0.000
TRINITY_DN320428_c3_g1	0.000	0.000	0.000	0.000	0.000	0.000	0.000	0.000	0.000	0.000
TRINITY_DN320429_c0_g1	0.000	0.000	0.000	0.000	2.791	0.000	0.000	0.000	0.000	0.664
TRINITY_DN32042_c0_g1	0.000	0.000	0.000	0.000	0.000	0.000	0.000	0.000	0.000	0.000
TRINITY_DN32042_c1_g1	3.712	0.000	0.000	0.000	0.000	0.000	2.284	0.000	0.000	2.219
TRINITY_DN32042_c1_g2	0.000	0.000	0.000	7.975	8.783	0.000	3.562	5.346	0.773	4.400
TRINITY_DN320430_c0_g1	0.000	0.000	0.000	0.000	0.000	3.446	0.000	0.000	0.000	0.000
TRINITY_DN320431_c0_g1	0.000	0.000	0.000	0.000	0.000	0.000	0.000	0.000	0.000	0.140
TRINITY_DN320432_c0_g1	0.000	0.000	0.000	0.000	0.000	0.000	0.000	0.000	0.000	0.000
TRINITY_DN320433_c0_g1	0.000	0.000	0.000	1.743	5.754	1.731	0.000	0.000	0.000	0.000
TRINITY_DN320433_c1_g1	0.000	0.000	0.000	0.000	0.000	0.000	0.000	0.000	0.000	0.000
TRINITY_DN320434_c0_g1	0.000	0.000	0.000	0.000	0.000	0.000	0.000	0.000	0.549	0.457
TRINITY_DN320434_c1_g1	0.000	2.128	0.000	3.250	0.000	0.000	0.000	0.000	0.000	0.000
TRINITY_DN320436_c0_g1	0.000	0.000	0.000	0.000	0.000	0.000	0.000	0.000	0.000	0.000
TRINITY_DN320437_c0_g1	0.000	0.000	0.000	0.000	0.000	0.000	0.000	0.000	0.953	0.000
TRINITY_DN320438_c0_g1	0.000	0.000	0.000	0.000	0.000	0.000	0.000	0.000	0.576	0.000
TRINITY_DN320439_c0_g1	0.000	0.000	0.000	0.000	0.000	0.000	0.000	0.000	0.504	0.000
TRINITY_DN320439_c1_g1	0.000	0.000	0.000	0.000	0.000	0.000	0.000	0.000	0.000	0.000
TRINITY_DN32043_c0_g1	0.000	0.000	0.000	0.000	0.985	0.875	0.000	0.000	0.714	1.264
TRINITY_DN32043_c1_g1	0.000	0.000	2.547	0.000	0.000	0.000	0.000	0.000	0.000	0.000
TRINITY_DN32043_c2_g1	0.000	0.000	0.000	0.000	0.000	0.000	0.000	0.000	0.000	0.000
TRINITY_DN320441_c0_g1	0.000	0.000	0.000	0.000	0.000	0.000	0.000	0.000	0.000	0.000
TRINITY_DN320443_c0_g1	0.000	0.000	0.000	0.000	0.000	0.000	0.000	0.000	0.000	0.000
TRINITY_DN320443_c0_g2	0.000	0.000	0.000	0.000	0.000	0.000	0.000	0.000	0.000	0.000
TRINITY_DN320444_c0_g1	0.000	0.000	0.000	0.000	0.000	0.000	0.000	0.000	0.000	0.000
TRINITY_DN320444_c0_g2	0.000	0.000	0.000	0.000	0.000	0.000	0.000	0.000	0.000	0.000
TRINITY_DN320444_c0_g3	0.000	0.000	0.000	0.000	0.000	0.000	0.000	0.000	0.000	0.738
TRINITY_DN320445_c0_g1	2.882	0.000	0.000	0.000	0.000	0.000	0.000	0.000	0.000	0.000
TRINITY_DN320447_c0_g1	0.000	0.000	0.000	0.000	0.000	0.000	0.000	0.000	0.000	0.000
TRINITY_DN320447_c0_g2	1.804	1.759	0.000	0.000	0.000	5.281	0.000	0.000	0.000	1.476
TRINITY_DN320447_c0_g3	0.000	0.000	0.000	0.000	0.000	0.000	0.000	0.000	0.000	0.000
TRINITY_DN320447_c2_g2	0.000	0.000	0.000	0.000	0.000	0.000	0.000	0.000	0.000	0.000
TRINITY_DN320447_c3_g1	0.000	0.000	0.000	0.000	0.000	0.000	0.000	0.000	0.000	0.000
TRINITY_DN320447_c4_g1	0.000	0.000	0.000	0.000	0.000	0.000	0.000	0.000	0.000	0.000
TRINITY_DN320448_c0_g1	0.000	0.000	0.000	0.521	0.228	0.074	0.630	0.700	0.191	0.702
TRINITY_DN320448_c1_g2	0.000	0.000	0.000	0.000	0.000	0.000	0.641	0.000	0.000	0.000
TRINITY_DN320448_c1_g3	0.000	0.000	0.000	0.000	0.000	0.000	0.000	0.000	0.000	0.000
TRINITY_DN320448_c1_g4	0.000	0.000	0.000	0.000	0.000	0.000	0.000	0.000	0.244	0.201
TRINITY_DN320448_c2_g1	0.000	0.677	0.000	0.000	0.000	0.572	0.000	0.000	0.000	0.000
TRINITY_DN320448_c4_g1	0.000	0.000	0.000	0.000	0.000	0.000	0.000	0.000	0.000	0.000
TRINITY_DN320449_c0_g1	0.000	0.000	0.000	0.000	0.000	0.000	0.000	0.000	0.000	0.536
TRINITY_DN320449_c0_g2	0.000	0.000	0.000	0.000	0.000	0.000	0.000	0.000	0.000	0.000
TRINITY_DN32044_c0_g1	1.592	0.000	0.000	3.772	4.596	1.025	0.890	0.000	0.000	1.032
TRINITY_DN32044_c0_g2	0.000	0.000	2.236	0.000	0.000	0.000	0.000	2.581	2.166	2.737
TRINITY_DN320451_c0_g1	0.000	0.000	0.000	0.000	0.000	0.995	1.317	0.000	0.000	0.000
TRINITY_DN320451_c4_g1	0.000	0.000	0.000	0.000	0.000	0.000	0.000	0.000	0.000	0.000
TRINITY_DN320452_c0_g1	0.000	2.186	0.000	0.000	0.000	0.000	0.000	0.000	0.000	0.000
TRINITY_DN320452_c1_g1	0.000	0.000	2.731	0.000	0.000	0.000	2.056	0.000	0.000	0.000
TRINITY_DN320453_c0_g1	0.000	0.000	0.000	0.000	0.000	0.000	0.000	0.000	0.000	0.000
TRINITY_DN320455_c1_g1	0.000	0.000	0.000	0.000	0.000	0.000	0.000	0.000	0.000	0.000
TRINITY_DN320455_c2_g1	0.000	0.000	0.000	0.000	0.000	0.000	0.000	0.000	0.665	0.552
TRINITY_DN320455_c5_g1	0.000	0.000	0.000	0.000	0.000	0.000	0.000	0.000	0.000	0.000
TRINITY_DN320455_c6_g1	0.000	0.000	0.000	0.000	0.000	0.000	0.000	0.000	0.000	0.732
TRINITY_DN320457_c1_g1	0.000	0.554	0.000	0.000	0.000	0.000	0.000	0.000	0.000	0.503
TRINITY_DN320458_c0_g1	0.936	0.000	0.000	0.000	0.000	0.000	0.000	0.000	0.000	0.769
TRINITY_DN320459_c0_g1	0.000	0.000	0.000	0.000	0.000	0.000	0.000	0.000	0.000	0.000
TRINITY_DN320459_c0_g2	0.000	0.000	0.000	0.000	0.000	0.000	0.000	0.000	0.000	0.000
TRINITY_DN320459_c0_g4	0.768	2.822	2.081	2.303	0.000	0.000	0.000	0.000	0.753	0.629
TRINITY_DN320459_c0_g5	0.000	0.000	0.000	0.000	3.973	0.000	0.000	0.000	1.225	0.000
TRINITY_DN320459_c2_g1	0.000	0.000	0.000	0.000	0.000	0.000	0.000	0.000	0.522	0.431
TRINITY_DN320459_c4_g1	2.749	0.000	0.000	0.000	0.000	0.000	0.000	0.000	0.000	0.000
TRINITY_DN32045_c0_g2	0.000	0.000	0.000	0.000	0.000	0.000	0.000	0.000	0.000	1.491
TRINITY_DN32045_c1_g1	3.613	0.000	0.000	0.000	1.696	3.063	2.070	0.000	1.527	1.902
TRINITY_DN320460_c0_g1	0.000	0.000	0.000	0.000	0.000	0.000	0.000	0.000	0.000	0.000
TRINITY_DN320463_c0_g1	1.818	0.000	0.000	2.694	0.000	0.000	0.000	0.000	0.000	0.000
TRINITY_DN320463_c1_g1	0.000	0.000	0.000	0.000	0.000	0.000	0.000	0.000	0.000	0.347
TRINITY_DN320464_c0_g1	0.000	0.000	0.000	0.000	0.000	0.000	0.000	0.000	0.000	0.909
TRINITY_DN320464_c2_g1	0.000	0.000	0.000	0.000	0.000	0.000	0.000	0.000	0.000	0.000
TRINITY_DN320464_c2_g2	0.717	1.308	0.000	1.076	0.000	0.000	0.699	0.000	0.000	3.523
TRINITY_DN320465_c0_g1	0.000	0.000	0.000	0.000	0.000	0.000	0.000	0.000	0.000	0.642
TRINITY_DN320465_c1_g1	0.000	0.000	0.000	0.000	0.000	0.000	0.000	0.000	0.000	0.000
TRINITY_DN320466_c0_g1	0.000	0.000	3.380	0.000	0.000	3.572	0.000	0.000	0.000	0.000
TRINITY_DN320468_c0_g1	0.000	0.000	0.000	0.000	0.000	0.000	0.000	0.000	0.519	0.000
TRINITY_DN320468_c1_g1	0.000	0.000	0.000	0.000	0.000	2.095	0.000	0.000	0.000	0.000
TRINITY_DN320468_c1_g2	0.000	0.000	0.000	0.000	0.000	2.658	0.000	0.000	0.000	0.000
TRINITY_DN320469_c0_g1	0.000	0.000	0.000	0.000	0.000	0.000	0.000	0.000	2.030	0.000
TRINITY_DN32046_c0_g1	0.000	0.000	1.650	0.000	0.000	0.000	2.455	0.000	2.407	2.098
TRINITY_DN32046_c1_g1	1.085	0.000	1.486	0.000	1.782	1.610	3.482	0.000	1.119	4.004
TRINITY_DN320471_c0_g1	0.000	0.000	0.000	0.000	0.000	0.000	0.000	0.000	0.000	0.000
TRINITY_DN320471_c1_g1	0.000	0.000	0.000	0.000	0.000	0.000	0.000	0.000	0.000	1.089
TRINITY_DN320473_c0_g1	0.000	0.000	0.000	0.000	0.000	0.000	0.000	0.000	0.413	0.000
TRINITY_DN320473_c2_g1	0.000	0.000	0.000	0.000	0.000	0.000	0.981	0.000	0.000	0.420
TRINITY_DN320473_c4_g1	0.000	0.000	0.000	0.000	0.000	0.000	0.000	0.000	0.957	0.000
TRINITY_DN320478_c0_g1	0.000	2.399	0.000	0.000	0.000	0.000	0.000	0.000	0.000	0.813
TRINITY_DN320479_c0_g1	0.000	0.000	0.000	0.000	0.000	0.000	0.000	0.000	0.000	0.000
TRINITY_DN320480_c0_g1	0.000	2.692	0.000	0.000	0.000	0.000	4.241	0.000	0.000	0.000
TRINITY_DN320480_c0_g2	0.000	0.000	0.000	0.000	0.000	0.000	0.000	0.000	0.000	0.000
TRINITY_DN320481_c0_g1	0.602	0.167	0.537	1.845	0.669	0.000	0.000	0.000	0.609	0.163
TRINITY_DN320483_c2_g1	0.000	0.402	0.000	0.000	0.000	0.671	0.000	0.000	0.000	0.364
TRINITY_DN320483_c4_g1	0.000	0.000	0.000	0.000	0.000	0.000	0.000	0.000	0.000	0.000
TRINITY_DN320483_c5_g1	0.000	0.000	0.000	0.000	0.000	0.000	0.000	0.000	0.914	0.000
TRINITY_DN320483_c8_g1	0.000	1.365	0.000	0.000	0.000	0.000	0.000	0.000	0.000	0.000
TRINITY_DN320487_c0_g1	0.000	0.000	0.000	0.000	0.000	0.000	0.000	0.000	0.000	0.000
TRINITY_DN320487_c1_g1	0.000	0.000	0.575	0.649	0.000	0.000	0.000	0.000	0.000	0.174
TRINITY_DN320488_c0_g1	0.000	0.000	0.000	0.000	0.000	0.000	2.106	0.000	0.000	0.000
TRINITY_DN320489_c0_g1	0.000	0.000	0.000	0.000	0.000	0.000	0.000	0.000	0.000	0.000
TRINITY_DN32048_c0_g1	0.000	0.000	0.000	0.000	0.000	0.000	0.000	0.000	1.192	0.000
TRINITY_DN32048_c0_g2	0.000	0.000	0.000	0.000	1.443	0.000	0.000	0.000	0.000	0.720
TRINITY_DN32048_c10_g1	0.000	1.010	0.764	0.854	0.000	0.000	1.085	0.000	0.837	1.846
TRINITY_DN32048_c12_g1	0.000	0.000	0.000	0.000	0.000	0.000	0.000	0.000	0.000	0.000
TRINITY_DN32048_c14_g1	1.059	0.000	0.000	0.000	0.587	0.000	0.000	0.000	0.000	0.287
TRINITY_DN32048_c1_g1	0.000	0.000	0.000	0.000	0.000	0.000	0.000	0.000	0.000	1.595
TRINITY_DN32048_c2_g1	0.486	1.089	1.779	1.049	1.140	1.105	0.759	1.042	1.240	1.403
TRINITY_DN32048_c3_g1	1.595	1.474	1.083	4.788	0.000	1.179	0.784	0.000	2.743	0.982
TRINITY_DN32048_c5_g1	1.846	1.218	0.000	0.000	0.000	0.000	0.000	0.000	0.000	0.000
TRINITY_DN32048_c5_g2	0.000	0.000	0.000	0.000	0.000	0.000	0.000	0.000	0.000	0.000
TRINITY_DN32048_c7_g1	0.000	0.000	0.000	0.000	0.000	5.316	0.000	0.000	0.907	0.000
TRINITY_DN32048_c9_g1	0.000	2.135	0.488	4.894	0.000	1.323	6.769	0.000	3.058	4.580
TRINITY_DN320492_c0_g1	0.000	0.000	0.000	0.000	0.000	0.000	0.000	0.000	0.000	0.000
TRINITY_DN320493_c0_g1	0.000	0.000	0.000	0.000	0.000	0.000	0.000	0.000	0.000	0.000
TRINITY_DN320494_c0_g1	0.000	0.000	0.000	0.000	0.000	0.000	0.000	0.000	0.000	0.000
TRINITY_DN320494_c1_g1	0.000	0.000	0.000	0.000	0.000	0.000	0.000	0.000	0.000	0.000
TRINITY_DN320496_c1_g1	0.000	0.000	0.000	0.000	0.000	0.000	0.000	0.000	0.000	0.503
TRINITY_DN320496_c2_g1	0.000	0.636	0.496	0.000	0.000	0.000	0.342	0.757	0.184	0.000
TRINITY_DN320497_c0_g2	0.000	0.000	1.650	0.000	0.000	0.895	0.000	0.000	0.000	0.498
TRINITY_DN320499_c0_g1	0.000	0.000	0.000	0.000	0.000	0.000	0.000	0.000	0.000	0.000
TRINITY_DN32049_c0_g1	0.000	0.000	0.000	0.000	0.000	0.000	0.000	0.000	0.000	0.000
TRINITY_DN3204_c0_g1	1.901	1.331	1.174	1.799	1.710	2.973	1.035	0.594	0.962	2.876
TRINITY_DN3204_c0_g2	5.072	4.571	5.781	4.718	5.492	4.434	5.528	6.041	4.327	6.117
TRINITY_DN3204_c10_g1	0.000	0.000	0.000	0.000	0.000	0.000	0.000	0.000	0.000	0.966
TRINITY_DN3204_c11_g1	0.000	0.000	0.000	0.000	0.000	1.249	0.000	0.000	0.000	0.000
TRINITY_DN3204_c14_g1	0.000	0.000	0.000	0.000	0.000	0.000	0.000	0.000	0.000	0.000
TRINITY_DN3204_c1_g1	1.234	0.203	0.819	1.106	0.000	1.051	0.435	0.000	1.831	0.959
TRINITY_DN3204_c20_g1	1.636	3.400	0.737	2.132	0.000	0.800	2.087	0.000	1.347	1.112
TRINITY_DN3204_c21_g1	0.000	0.000	0.000	0.000	0.000	0.000	0.000	0.000	0.350	0.000
TRINITY_DN3204_c22_g1	0.000	0.000	0.000	0.000	0.000	0.000	0.000	0.000	0.000	0.000
TRINITY_DN3204_c2_g1	27.208	21.931	23.537	30.296	14.633	35.266	36.142	23.688	38.949	37.571
TRINITY_DN3204_c2_g2	143.657	130.068	127.954	134.642	126.891	126.378	142.250	109.429	155.340	115.725
TRINITY_DN3204_c3_g1	625.774	570.872	519.277	666.095	472.450	613.322	595.477	684.256	742.397	508.330
TRINITY_DN3204_c3_g2	0.000	0.000	0.000	0.000	0.000	0.000	0.000	0.000	0.000	0.000
TRINITY_DN3204_c4_g1	1.333	0.248	8.372	1.684	0.823	1.124	1.370	0.000	1.148	5.035
TRINITY_DN3204_c4_g2	0.000	0.000	0.328	1.090	1.253	0.000	0.000	4.516	0.259	0.000
TRINITY_DN3204_c5_g1	28.300	27.648	25.239	23.317	15.149	19.531	21.241	21.357	33.738	21.936
TRINITY_DN3204_c7_g1	1.927	0.000	2.612	0.968	1.061	1.887	4.365	2.663	2.215	0.359
TRINITY_DN320500_c0_g1	0.000	0.000	0.000	0.000	0.000	1.563	0.000	0.000	0.000	0.864
TRINITY_DN320501_c0_g1	0.000	0.000	0.000	0.000	0.000	0.000	2.763	0.000	0.000	0.000
TRINITY_DN320502_c0_g1	0.000	0.000	0.000	0.000	0.000	0.000	0.000	0.000	0.000	0.136
TRINITY_DN320504_c0_g1	0.000	0.000	0.000	0.000	0.000	0.000	0.000	0.000	0.000	0.000
TRINITY_DN320504_c0_g2	2.580	0.000	0.000	0.000	0.000	0.000	0.000	0.000	0.000	0.530
TRINITY_DN320505_c0_g1	0.000	1.100	0.000	2.096	1.527	0.000	3.270	2.851	0.837	1.208
TRINITY_DN320505_c1_g1	0.000	0.000	0.000	0.000	0.000	0.000	0.000	0.000	0.000	0.000
TRINITY_DN320505_c3_g1	0.865	0.000	0.000	0.000	0.000	0.000	1.714	0.000	0.000	0.000
TRINITY_DN320506_c1_g1	0.000	0.000	0.000	0.000	0.000	0.000	0.000	0.000	0.000	1.583
TRINITY_DN320506_c2_g1	0.000	0.000	0.000	0.000	0.000	0.000	0.000	0.000	0.000	0.000
TRINITY_DN32050_c0_g1	3.258	4.951	2.451	6.879	1.538	0.671	3.030	0.470	3.013	1.753
TRINITY_DN32050_c0_g5	0.000	0.000	0.000	0.000	0.000	0.000	0.000	0.000	0.000	0.000
TRINITY_DN32050_c11_g1	0.000	0.000	0.000	0.000	0.000	0.000	0.000	0.000	0.000	0.000
TRINITY_DN32050_c1_g1	4.840	3.132	2.205	0.000	0.000	2.367	1.649	0.000	1.600	1.954
TRINITY_DN32050_c2_g1	0.000	0.000	0.000	0.000	0.000	0.000	0.000	0.000	0.349	1.451
TRINITY_DN32050_c4_g1	0.204	0.000	0.679	0.314	0.000	0.000	0.000	0.000	0.000	0.000
TRINITY_DN32050_c6_g1	0.000	0.000	0.000	0.000	0.000	0.000	0.000	0.000	0.000	0.000
TRINITY_DN32050_c6_g2	0.000	0.000	0.000	0.000	0.000	0.000	0.000	0.000	0.000	0.000
TRINITY_DN32050_c8_g1	0.000	0.000	0.000	1.076	0.000	1.056	2.098	0.000	0.000	1.174
TRINITY_DN32050_c9_g1	0.000	0.000	0.000	0.000	0.000	0.000	0.000	0.000	0.876	0.000
TRINITY_DN320511_c1_g1	0.000	0.000	0.000	0.000	0.000	0.000	0.000	0.000	0.000	0.000
TRINITY_DN320512_c0_g1	0.000	0.000	0.000	0.000	0.000	0.000	0.000	0.000	0.000	0.221
TRINITY_DN320513_c0_g1	0.000	0.000	0.000	0.000	0.000	0.000	0.000	0.000	0.000	0.247
TRINITY_DN320514_c0_g1	0.000	0.390	0.000	0.000	0.000	0.000	0.000	0.000	0.000	0.545
TRINITY_DN320514_c0_g3	0.000	0.000	0.767	0.000	0.000	0.831	0.000	0.000	0.284	0.694
TRINITY_DN320516_c0_g1	0.000	0.000	0.000	0.000	0.000	1.900	0.000	0.000	0.634	0.000
TRINITY_DN320518_c0_g1	0.000	0.000	0.000	0.000	0.000	0.000	0.000	0.000	0.000	0.000
TRINITY_DN32051_c0_g1	0.000	0.000	0.000	0.000	0.000	0.000	0.000	0.000	0.000	0.000
TRINITY_DN32051_c2_g1	0.000	0.000	0.000	0.000	0.000	0.000	2.500	0.000	1.225	0.000
TRINITY_DN320520_c0_g1	0.000	1.180	0.000	0.000	0.000	3.642	1.246	0.000	0.000	0.000
TRINITY_DN320521_c0_g1	0.000	0.000	0.000	0.000	0.000	0.000	0.000	0.000	0.000	0.152
TRINITY_DN320521_c1_g1	0.000	0.000	0.000	0.000	0.000	0.000	0.000	0.000	0.533	0.000
TRINITY_DN320522_c0_g1	0.000	0.000	0.000	0.000	0.000	0.000	0.000	0.000	0.096	0.078
TRINITY_DN320523_c0_g1	0.000	0.000	0.000	0.000	0.000	0.000	2.106	0.000	0.000	0.000
TRINITY_DN320523_c1_g1	0.000	0.000	0.000	0.000	0.000	3.480	0.000	0.000	0.000	0.000
TRINITY_DN320524_c0_g1	0.000	2.013	0.000	0.000	0.000	0.000	0.000	0.000	0.000	2.551
TRINITY_DN320525_c0_g1	1.048	0.000	0.000	0.000	0.000	0.000	0.000	0.000	0.517	0.000
TRINITY_DN320526_c0_g1	0.000	0.000	0.000	0.000	0.000	0.000	0.000	0.000	0.000	0.000
TRINITY_DN320529_c0_g1	0.567	1.520	0.000	0.000	0.000	0.000	0.544	0.000	0.783	1.242
TRINITY_DN32052_c0_g1	0.000	0.000	0.000	0.000	0.000	0.000	0.000	0.000	0.000	0.000
TRINITY_DN32052_c0_g2	0.000	0.000	0.000	0.000	0.000	0.000	0.000	0.000	0.000	0.000
TRINITY_DN32052_c0_g3	0.000	0.000	0.000	0.000	0.000	0.000	0.000	0.000	0.000	0.000
TRINITY_DN32052_c3_g1	0.000	0.000	0.000	0.000	0.000	0.000	0.000	0.000	0.000	0.000
TRINITY_DN320530_c0_g1	0.000	0.000	0.000	0.000	0.000	0.000	2.184	0.000	0.547	0.000
TRINITY_DN320530_c1_g1	0.000	0.000	0.000	0.000	0.000	0.000	0.000	0.000	0.029	0.000
TRINITY_DN320530_c2_g1	0.000	2.107	1.037	0.000	0.000	0.000	0.749	1.586	0.375	0.313
TRINITY_DN320531_c0_g2	0.000	0.000	0.000	0.000	0.743	0.000	0.423	0.000	0.000	0.183
TRINITY_DN320531_c0_g3	1.108	1.059	0.000	0.000	1.820	0.000	0.000	0.000	0.000	0.000
TRINITY_DN320531_c0_g4	0.267	0.226	0.358	0.408	0.000	0.388	0.242	0.000	0.134	0.650
TRINITY_DN320532_c0_g1	0.000	0.000	0.000	0.000	0.000	0.000	0.000	0.000	0.000	0.000
TRINITY_DN320533_c0_g1	0.000	1.842	0.000	1.018	0.000	0.000	0.658	0.000	0.333	0.277
TRINITY_DN320536_c1_g1	0.000	0.000	0.000	0.000	0.000	0.000	0.000	0.000	0.000	0.000
TRINITY_DN320537_c0_g1	0.000	0.000	0.000	0.000	0.000	0.000	0.000	0.000	0.000	0.000
TRINITY_DN320538_c0_g1	0.000	0.394	0.000	0.000	0.000	0.659	0.000	0.000	0.670	0.184
TRINITY_DN32053_c0_g1	3.480	0.000	4.758	1.847	0.000	0.000	1.780	0.000	0.000	2.280
TRINITY_DN32053_c0_g2	0.272	0.450	4.016	0.209	1.593	0.593	1.082	0.276	0.702	1.068
TRINITY_DN32053_c1_g1	3.922	3.634	1.713	0.000	2.479	1.524	4.955	2.235	1.632	1.740
TRINITY_DN320540_c0_g1	0.000	0.000	0.000	0.000	0.000	0.000	0.000	0.000	0.000	0.000
TRINITY_DN320541_c0_g1	2.481	0.000	1.765	0.000	0.000	0.000	0.000	2.650	0.000	0.000
TRINITY_DN320541_c0_g2	0.000	0.000	0.000	0.000	0.000	0.000	0.000	0.000	0.000	0.000
TRINITY_DN320542_c0_g1	0.000	0.000	0.000	0.000	0.000	2.891	0.000	0.000	0.000	0.613
TRINITY_DN320543_c0_g1	0.000	1.041	0.561	0.000	0.692	0.000	0.000	0.000	0.000	0.000
TRINITY_DN320545_c0_g1	1.905	0.000	0.000	0.000	3.115	0.000	0.000	0.000	0.000	0.000
TRINITY_DN320547_c0_g1	0.000	0.000	0.000	0.000	0.000	0.000	3.326	0.000	0.000	0.000
TRINITY_DN320547_c0_g2	0.000	0.000	0.000	0.000	0.000	0.000	0.000	0.000	0.000	0.804
TRINITY_DN320547_c1_g1	0.000	0.000	0.000	0.000	0.000	0.000	0.000	0.000	0.000	0.000
TRINITY_DN320547_c1_g2	0.000	0.000	0.000	0.000	0.000	0.000	0.000	0.000	0.000	0.000
TRINITY_DN320547_c1_g3	0.000	0.000	0.000	0.000	0.000	0.000	0.000	0.000	0.000	0.000
TRINITY_DN320547_c2_g1	0.000	0.000	0.000	0.000	0.000	0.000	0.000	0.000	0.000	0.000
TRINITY_DN320547_c4_g1	0.000	0.920	0.000	0.000	0.000	0.000	0.000	0.000	1.083	1.842
TRINITY_DN320547_c6_g1	0.000	0.000	0.000	0.000	0.000	0.000	0.000	0.000	0.000	0.000
TRINITY_DN320547_c7_g1	0.000	0.000	0.000	0.000	0.000	0.000	0.000	0.000	0.000	0.000
TRINITY_DN320547_c8_g1	0.000	0.000	0.000	0.000	0.000	0.000	0.000	0.000	0.000	0.000
TRINITY_DN320548_c0_g1	0.000	0.000	0.000	0.000	0.000	0.000	0.000	0.000	0.000	0.000
TRINITY_DN320549_c0_g1	0.000	0.351	0.000	0.000	0.000	0.591	0.000	0.000	0.000	0.165
TRINITY_DN320549_c1_g1	0.535	0.000	0.000	0.000	0.000	0.000	0.000	0.000	0.528	0.872
TRINITY_DN32054_c0_g1	0.000	0.000	0.000	0.000	0.000	0.000	0.000	0.000	0.000	0.000
TRINITY_DN32054_c2_g1	0.000	0.000	0.000	0.000	0.000	0.000	0.000	0.000	0.000	0.427
TRINITY_DN32054_c5_g1	0.000	0.000	0.000	0.000	0.000	0.000	0.000	0.000	0.000	0.000
TRINITY_DN32054_c7_g1	0.000	0.000	0.000	0.000	0.000	0.000	0.000	0.000	0.000	0.000
TRINITY_DN320551_c0_g1	0.548	0.000	0.000	0.000	0.000	0.000	0.000	0.000	0.542	0.672
TRINITY_DN320551_c0_g2	0.285	0.242	0.765	0.000	0.475	0.415	0.000	0.000	0.000	0.116
TRINITY_DN320552_c0_g1	0.000	0.222	0.000	0.000	0.000	0.000	0.000	0.000	0.000	0.000
TRINITY_DN320554_c0_g1	0.000	0.000	0.000	0.000	0.000	0.000	0.000	1.909	0.000	1.134
TRINITY_DN320554_c3_g1	0.000	0.000	0.000	0.000	0.000	0.000	0.000	0.000	0.000	0.000
TRINITY_DN320555_c0_g1	0.312	0.266	0.000	0.000	0.000	0.000	0.000	0.000	0.000	0.000
TRINITY_DN320556_c0_g1	0.000	0.000	0.000	0.000	0.000	0.000	1.141	4.731	0.000	0.000
TRINITY_DN320556_c0_g2	0.000	0.000	0.000	1.403	0.000	0.000	0.000	0.000	0.000	0.000
TRINITY_DN320557_c0_g1	0.000	0.000	0.000	0.214	0.000	0.665	0.000	0.000	0.117	0.275
TRINITY_DN320557_c1_g1	0.464	0.390	0.933	0.141	0.774	0.000	0.000	0.473	0.000	0.570
TRINITY_DN320558_c0_g1	0.000	0.000	0.000	3.576	0.000	0.000	0.000	0.000	0.000	0.000
TRINITY_DN32055_c0_g1	0.000	0.859	0.000	5.494	0.000	0.000	0.000	0.000	0.000	0.000
TRINITY_DN32055_c0_g2	0.000	0.000	0.000	0.000	0.000	0.000	0.000	0.000	0.000	0.000
TRINITY_DN32055_c0_g4	3.933	0.000	0.000	6.746	6.862	0.000	0.824	3.455	2.236	2.161
TRINITY_DN32055_c1_g1	1.519	1.721	0.605	2.727	1.491	0.855	0.424	0.000	0.753	2.903
TRINITY_DN32055_c1_g2	0.000	0.000	0.000	0.000	0.000	0.000	0.000	0.000	0.000	0.000
TRINITY_DN32055_c2_g1	0.000	0.000	0.000	0.000	0.000	0.000	0.000	0.000	0.000	0.000
TRINITY_DN32055_c2_g2	0.000	0.000	0.000	0.000	0.000	0.000	0.000	0.000	0.000	0.000
TRINITY_DN32055_c3_g1	0.000	0.000	0.000	0.000	0.000	1.991	0.000	3.920	0.000	0.000
TRINITY_DN32055_c6_g1	0.000	0.000	0.000	0.000	0.000	0.000	0.000	0.000	0.000	0.000
TRINITY_DN320560_c0_g1	0.000	0.000	0.000	0.000	0.000	0.000	0.000	0.000	0.000	0.000
TRINITY_DN320561_c0_g1	0.000	0.000	0.000	0.000	0.000	0.000	0.000	0.000	0.000	0.000
TRINITY_DN320562_c0_g1	0.000	0.000	0.000	0.000	0.000	0.000	0.000	0.000	0.532	0.443
TRINITY_DN320564_c0_g1	0.000	0.000	0.000	0.000	0.000	0.000	0.000	0.000	0.000	0.000
TRINITY_DN320565_c0_g1	0.337	0.576	0.452	0.513	0.000	0.491	0.000	0.689	0.168	1.094
TRINITY_DN320566_c0_g1	0.000	0.945	0.000	0.000	0.000	0.000	0.000	0.000	0.000	0.000
TRINITY_DN320567_c1_g1	0.000	0.000	0.000	0.000	0.000	0.000	0.000	0.000	0.000	0.000
TRINITY_DN320567_c2_g1	0.000	7.471	0.000	0.000	0.000	0.000	0.000	0.000	0.000	0.000
TRINITY_DN320568_c0_g1	0.000	3.009	0.000	0.000	0.000	0.000	3.160	0.000	0.000	0.635
TRINITY_DN320568_c1_g1	0.000	0.000	0.000	0.000	0.000	0.000	0.000	0.000	0.000	4.359
TRINITY_DN320569_c0_g1	0.000	0.000	0.000	0.000	0.000	1.688	0.000	0.000	0.284	0.470
TRINITY_DN320569_c0_g2	0.374	0.323	0.000	0.000	1.243	0.000	0.000	0.000	0.000	0.457
TRINITY_DN320569_c11_g1	0.000	0.000	0.000	0.000	0.000	0.000	0.000	0.000	0.000	0.000
TRINITY_DN320569_c12_g1	0.000	0.000	0.000	0.000	0.000	0.000	0.000	0.000	0.000	0.000
TRINITY_DN320569_c13_g1	0.000	0.000	0.000	0.000	0.000	0.000	0.000	0.000	0.000	0.000
TRINITY_DN320569_c1_g1	0.000	0.000	0.000	0.000	0.000	0.000	0.000	0.000	0.000	0.000
TRINITY_DN320569_c1_g2	0.000	0.000	0.000	0.000	0.000	0.000	0.000	0.000	0.000	0.696
TRINITY_DN320569_c1_g3	0.000	0.000	0.000	0.000	0.000	0.000	0.000	0.000	0.000	0.000
TRINITY_DN320569_c2_g1	0.000	0.000	0.000	0.000	0.000	3.232	0.000	0.000	0.000	0.909
TRINITY_DN320569_c3_g1	0.000	1.364	0.693	0.000	0.000	0.000	0.000	0.000	0.254	0.000
TRINITY_DN320569_c4_g1	0.278	0.000	0.000	0.000	0.464	0.000	0.000	0.000	0.000	0.339
TRINITY_DN320569_c5_g1	0.000	0.000	4.500	0.000	0.000	0.000	0.000	0.000	0.000	0.000
TRINITY_DN320569_c7_g1	0.000	0.612	0.000	3.042	0.000	0.000	0.000	0.000	0.000	0.000
TRINITY_DN320569_c8_g1	0.000	0.000	0.000	0.000	0.000	0.000	0.000	0.000	0.000	0.000
TRINITY_DN32056_c0_g1	3.278	6.367	0.000	3.678	0.000	0.000	1.663	0.000	0.000	0.909
TRINITY_DN32056_c0_g2	0.000	0.000	0.000	0.000	0.000	0.000	0.000	0.000	0.000	0.000
TRINITY_DN32056_c0_g3	2.481	0.000	0.000	0.000	0.000	0.000	0.000	0.000	0.000	0.000
TRINITY_DN32056_c2_g1	0.000	0.000	0.000	0.000	0.000	0.659	0.000	0.000	0.000	0.184
TRINITY_DN32056_c5_g1	0.000	0.000	0.000	0.000	0.808	0.000	0.000	0.000	0.242	0.000
TRINITY_DN32056_c6_g1	0.000	0.000	0.000	0.000	0.000	0.000	0.000	0.000	0.000	0.000
TRINITY_DN32056_c7_g1	0.000	1.411	0.000	0.000	0.000	0.000	0.000	0.000	0.000	1.191
TRINITY_DN320570_c0_g1	3.547	3.699	2.609	14.113	0.000	0.000	1.927	2.091	2.019	2.941
TRINITY_DN320571_c0_g1	0.000	5.578	0.000	0.000	0.000	0.000	0.000	0.000	0.000	0.785
TRINITY_DN320572_c0_g1	0.000	0.000	0.000	0.000	0.000	0.000	0.000	0.000	1.168	0.000
TRINITY_DN320572_c1_g1	0.000	0.000	0.000	0.000	0.000	0.000	2.101	0.000	0.000	0.430
TRINITY_DN320573_c0_g1	0.000	0.000	0.000	0.000	0.000	0.000	0.000	0.000	0.487	0.406
TRINITY_DN320573_c1_g1	1.540	0.000	0.000	2.275	0.000	2.265	0.000	0.000	0.762	2.518
TRINITY_DN320573_c2_g1	0.310	0.000	0.000	0.473	0.516	0.000	0.000	0.000	0.155	0.126
TRINITY_DN320574_c0_g1	0.000	0.877	0.000	0.000	0.000	0.000	0.000	0.000	0.000	0.000
TRINITY_DN320575_c0_g2	0.736	0.673	0.000	0.000	0.000	0.000	0.000	0.000	0.000	0.301
TRINITY_DN320575_c1_g1	0.000	0.000	0.000	0.000	0.000	0.000	0.000	0.000	0.000	0.000
TRINITY_DN320575_c2_g1	0.000	0.000	0.000	0.000	0.000	0.000	0.000	0.000	1.203	1.949
TRINITY_DN320576_c0_g1	0.000	0.000	0.000	0.000	0.000	0.000	0.000	0.000	0.703	1.750
TRINITY_DN320577_c0_g1	0.000	0.000	0.000	0.000	0.000	0.000	0.000	0.000	0.000	0.000
TRINITY_DN320577_c1_g1	0.000	0.000	0.000	0.000	0.000	1.403	0.000	0.000	0.000	0.000
TRINITY_DN320577_c2_g1	0.000	0.000	0.000	0.000	0.000	0.000	0.000	0.000	0.000	0.397
TRINITY_DN320577_c4_g1	0.000	0.000	0.000	0.000	0.000	0.000	0.000	0.000	0.000	0.000
TRINITY_DN320578_c0_g1	0.000	0.000	0.000	0.000	0.000	0.000	0.000	0.000	0.000	0.000
TRINITY_DN32057_c0_g1	0.000	0.000	0.000	0.000	0.000	0.716	0.000	0.000	0.000	0.000
TRINITY_DN32057_c0_g2	0.000	0.000	2.800	0.000	0.000	0.000	2.106	0.000	0.000	0.000
TRINITY_DN32057_c1_g1	0.000	0.000	0.000	0.000	0.000	0.000	0.000	0.000	0.000	0.000
TRINITY_DN32057_c3_g1	2.386	0.000	6.514	0.000	0.000	0.000	9.723	0.000	3.575	3.549
TRINITY_DN32057_c3_g2	1.582	0.731	1.412	1.889	0.880	0.255	0.939	0.000	0.976	0.000
TRINITY_DN32057_c3_g3	0.000	0.000	0.000	0.000	0.000	0.000	0.000	0.000	0.000	1.746
TRINITY_DN32057_c5_g1	0.000	1.322	0.000	2.023	0.000	4.025	0.000	0.000	0.000	0.000
TRINITY_DN320580_c0_g1	0.000	2.066	8.755	0.000	0.000	2.469	0.000	0.000	1.065	0.000
TRINITY_DN320582_c0_g1	0.000	0.000	0.000	0.000	0.000	0.000	0.000	0.000	0.000	0.000
TRINITY_DN320584_c0_g1	0.000	0.000	0.000	0.000	0.000	0.000	3.867	0.000	1.254	1.042
TRINITY_DN320585_c1_g1	0.000	0.000	0.000	0.000	0.000	0.000	0.000	0.000	0.482	0.000
TRINITY_DN320586_c0_g1	1.379	0.626	0.000	0.000	1.136	1.013	0.000	0.000	0.339	0.282
TRINITY_DN320587_c1_g1	0.000	0.000	0.000	0.000	0.000	0.000	0.000	0.000	0.000	0.000
TRINITY_DN320587_c2_g1	0.000	0.000	0.000	0.000	0.000	0.000	0.000	0.000	1.246	0.000
TRINITY_DN320587_c5_g1	0.475	0.000	0.000	0.000	0.000	0.000	0.000	0.000	0.000	0.000
TRINITY_DN320587_c6_g1	0.000	0.000	0.000	0.000	0.000	0.000	0.000	0.000	0.000	0.000
TRINITY_DN320589_c0_g1	0.738	0.000	0.000	0.561	0.000	0.000	0.000	0.000	0.000	0.450
TRINITY_DN320589_c1_g1	0.000	0.589	0.000	0.000	0.000	0.957	0.000	0.000	0.641	0.000
TRINITY_DN32058_c0_g1	0.000	0.000	0.000	0.000	0.000	0.000	0.606	0.000	0.226	0.091
TRINITY_DN32058_c0_g2	0.000	0.000	0.000	0.247	0.000	0.000	0.000	0.327	0.000	0.392
TRINITY_DN32058_c1_g1	0.000	0.000	0.000	0.000	0.000	0.000	0.000	0.000	0.000	0.000
TRINITY_DN320590_c0_g1	0.000	0.000	0.000	0.000	0.000	0.000	0.000	0.000	0.000	0.000
TRINITY_DN320591_c0_g1	0.728	0.000	0.000	0.000	0.000	0.000	2.132	0.000	0.000	0.000
TRINITY_DN320592_c0_g1	0.567	0.000	0.000	0.000	0.000	0.000	0.000	0.000	0.280	0.463
TRINITY_DN320592_c1_g1	0.000	0.000	6.514	0.000	0.000	0.000	0.000	0.000	0.000	0.000
TRINITY_DN320593_c0_g1	0.788	0.000	0.000	0.000	2.597	0.000	0.000	0.000	0.775	0.323
TRINITY_DN320594_c0_g1	0.000	0.673	0.000	0.000	0.000	1.085	0.000	0.000	0.000	0.000
TRINITY_DN320595_c0_g1	0.000	0.000	0.000	0.000	0.000	0.000	0.000	0.000	0.000	0.000
TRINITY_DN320597_c1_g1	1.064	0.000	0.000	0.000	0.000	0.000	0.000	0.000	0.000	0.000
TRINITY_DN320598_c0_g1	0.000	0.000	0.000	0.000	0.000	0.000	0.000	0.000	1.075	0.000
TRINITY_DN320598_c0_g2	0.000	0.000	0.000	0.000	0.000	0.000	0.000	0.000	0.000	0.000
TRINITY_DN320598_c0_g4	0.000	0.000	0.000	0.000	0.000	0.000	0.000	0.000	0.000	0.000
TRINITY_DN320599_c0_g1	0.000	0.000	0.000	0.000	0.000	0.000	0.000	0.000	0.000	0.704
TRINITY_DN32059_c0_g1	12.771	11.899	11.976	11.399	13.954	12.010	16.628	13.461	13.612	10.361
TRINITY_DN32059_c0_g3	0.912	1.767	0.911	1.413	1.750	0.519	1.251	0.904	0.695	1.820
TRINITY_DN32059_c0_g4	0.245	0.000	0.229	0.000	0.517	0.733	0.514	0.000	0.520	0.626
TRINITY_DN32059_c5_g1	0.000	0.000	0.000	0.000	0.000	0.000	0.000	0.000	0.000	0.000
TRINITY_DN3205_c0_g1	464.018	545.632	344.288	635.493	409.035	552.468	504.309	324.054	822.583	739.701
TRINITY_DN3205_c0_g3	1.007	1.207	0.000	0.000	1.762	0.921	0.388	1.407	2.734	1.835
TRINITY_DN3205_c1_g1	1.253	0.000	0.000	0.000	0.000	0.000	0.000	0.000	0.000	0.000
TRINITY_DN3205_c6_g1	0.000	0.000	1.924	0.000	0.000	0.000	0.000	0.000	0.000	0.000
TRINITY_DN320601_c0_g1	0.000	0.000	0.000	0.000	0.000	0.000	0.000	0.000	0.000	0.000
TRINITY_DN320602_c0_g1	0.000	2.316	0.000	0.000	0.000	0.000	2.481	0.000	0.000	0.000
TRINITY_DN320603_c0_g1	0.000	0.000	0.000	0.000	0.000	0.000	0.000	0.000	0.000	0.000
TRINITY_DN320604_c2_g1	0.000	0.000	0.000	0.000	0.000	0.000	0.000	0.000	0.160	0.000
TRINITY_DN320604_c4_g1	2.459	0.000	0.000	0.000	0.000	0.000	0.000	0.000	0.000	0.000
TRINITY_DN320604_c5_g1	0.000	0.000	0.000	0.000	0.000	0.000	0.000	0.000	0.000	0.000
TRINITY_DN320605_c0_g1	0.000	0.627	0.000	0.000	0.000	0.528	0.000	0.000	0.540	0.740
TRINITY_DN320606_c0_g1	0.000	0.000	0.000	0.000	0.000	0.000	1.019	0.000	0.000	0.000
TRINITY_DN320608_c0_g1	0.000	0.000	0.000	0.000	0.000	0.000	0.000	0.000	0.568	0.470
TRINITY_DN320609_c0_g1	0.000	0.000	0.000	0.000	0.000	0.000	0.000	0.000	0.000	0.000
TRINITY_DN32060_c0_g1	0.000	0.000	0.000	0.000	0.000	1.750	0.000	0.000	0.000	0.969
TRINITY_DN32060_c0_g2	0.000	0.000	0.000	0.000	0.000	0.000	0.000	0.000	0.327	0.272
TRINITY_DN32060_c0_g3	0.000	0.000	0.000	0.000	0.000	0.000	0.000	0.700	0.170	2.195
TRINITY_DN32060_c1_g1	0.000	0.000	0.000	0.000	0.000	0.000	2.935	0.000	0.000	0.591
TRINITY_DN320610_c0_g1	0.000	0.000	0.000	0.000	0.000	0.000	0.000	0.000	0.000	0.000
TRINITY_DN320610_c1_g1	0.000	0.000	0.000	2.640	0.000	0.000	0.000	0.000	0.000	0.000
TRINITY_DN320612_c0_g1	0.000	0.000	0.000	0.000	0.000	0.000	0.000	0.000	0.000	0.000
TRINITY_DN320612_c0_g2	0.000	0.000	0.000	0.000	0.000	0.000	0.000	0.000	0.000	0.000
TRINITY_DN320613_c0_g1	0.000	0.503	0.000	0.000	0.000	0.000	0.000	0.000	1.112	0.000
TRINITY_DN320614_c0_g1	0.000	0.000	0.000	0.000	0.000	0.000	0.000	0.000	0.295	0.244
TRINITY_DN320614_c0_g2	0.000	0.000	0.000	0.000	0.000	0.000	0.000	0.000	0.000	0.000
TRINITY_DN320614_c0_g3	0.000	2.375	0.000	0.000	0.000	0.000	0.000	0.000	0.000	2.021
TRINITY_DN320616_c0_g1	3.697	0.000	0.000	0.000	0.000	0.000	0.000	0.000	0.609	0.506
TRINITY_DN320616_c1_g1	1.353	0.000	0.000	0.000	0.000	0.000	0.000	0.000	0.000	0.556
TRINITY_DN320616_c2_g1	0.000	0.000	0.000	0.000	0.000	0.000	0.000	0.000	0.000	0.404
TRINITY_DN320617_c0_g1	0.000	0.000	0.000	0.000	0.000	0.000	0.000	0.000	0.000	0.000
TRINITY_DN320619_c0_g1	0.000	0.000	0.000	0.000	0.000	0.000	0.000	0.000	0.000	0.000
TRINITY_DN320619_c0_g2	0.000	0.000	0.000	0.000	0.000	0.000	0.000	0.000	0.000	0.000
TRINITY_DN320619_c0_g3	0.636	1.148	0.000	0.000	3.150	0.000	0.000	0.000	0.834	0.340
TRINITY_DN320619_c0_g4	0.000	0.000	0.000	0.000	0.000	0.000	0.000	0.000	0.000	1.077
TRINITY_DN320619_c1_g1	0.000	0.000	0.000	0.000	0.000	0.000	0.000	0.000	0.000	0.000
TRINITY_DN320619_c2_g1	0.000	0.000	0.000	0.000	0.000	0.000	0.000	0.000	0.000	0.000
TRINITY_DN320619_c3_g1	0.000	0.237	0.000	0.000	0.000	0.000	0.510	0.000	0.000	0.341
TRINITY_DN320619_c4_g1	0.000	0.000	0.000	0.000	1.729	0.000	0.000	2.182	0.519	0.000
TRINITY_DN320619_c7_g1	0.000	0.000	0.000	0.000	0.000	0.000	0.000	0.000	0.000	0.000
TRINITY_DN32061_c0_g1	0.000	0.105	0.000	0.000	0.000	0.185	0.000	0.259	0.000	0.156
TRINITY_DN32061_c0_g2	0.000	0.298	0.000	0.000	0.000	0.000	0.000	0.000	0.173	0.141
TRINITY_DN32061_c0_g3	1.070	0.226	0.000	1.227	0.446	0.000	0.729	0.000	0.268	0.217
TRINITY_DN32061_c10_g1	0.000	0.000	0.000	0.000	0.000	0.000	0.000	0.000	0.000	0.000
TRINITY_DN32061_c1_g1	0.000	1.888	2.413	0.000	0.000	0.000	1.809	3.567	0.000	0.000
TRINITY_DN32061_c1_g2	0.000	0.000	0.000	0.000	0.000	0.000	0.000	0.000	0.000	0.647
TRINITY_DN32061_c2_g1	0.000	0.000	0.000	0.000	0.592	0.000	0.000	0.000	0.000	0.867
TRINITY_DN32061_c3_g1	0.712	0.118	0.191	0.657	0.000	0.828	1.134	0.000	0.216	0.175
TRINITY_DN32061_c3_g2	0.000	5.156	0.000	0.000	4.433	0.000	2.763	5.393	1.379	2.221
TRINITY_DN32061_c4_g1	0.000	0.000	0.000	0.000	2.999	0.000	0.000	0.000	0.000	0.000
TRINITY_DN32061_c7_g1	0.000	0.000	0.000	0.000	0.000	0.000	0.000	0.000	0.000	0.000
TRINITY_DN32061_c8_g1	0.726	0.662	0.000	0.000	0.000	0.000	0.000	0.000	0.642	0.594
TRINITY_DN320620_c0_g1	0.742	0.678	0.000	0.000	0.000	0.000	0.000	0.000	0.000	0.607
TRINITY_DN320621_c0_g1	0.000	0.000	0.000	0.000	0.000	0.000	0.000	0.000	0.000	0.000
TRINITY_DN320621_c1_g1	0.000	0.000	0.000	0.928	0.000	0.000	0.000	0.000	0.303	0.000
TRINITY_DN320622_c0_g1	0.000	0.000	0.000	0.000	0.000	0.000	0.000	0.000	0.000	0.000
TRINITY_DN320622_c1_g1	0.000	0.000	0.000	0.000	0.000	0.000	0.000	0.000	0.000	0.000
TRINITY_DN320622_c2_g1	0.000	0.000	0.000	0.000	0.000	0.000	0.000	0.000	0.000	0.000
TRINITY_DN320624_c0_g1	0.000	0.000	0.000	0.000	0.000	1.378	0.000	0.000	0.000	0.000
TRINITY_DN320624_c1_g1	0.000	0.000	0.000	0.000	0.000	0.907	0.000	0.000	0.633	1.576
TRINITY_DN320624_c1_g2	0.000	0.000	0.000	0.000	0.000	1.929	0.000	0.000	0.000	0.000
TRINITY_DN320624_c1_g3	0.000	0.000	0.000	0.000	0.000	0.000	0.000	0.000	0.000	0.000
TRINITY_DN320625_c0_g1	2.925	0.000	0.000	0.000	0.000	1.447	0.000	0.000	0.480	2.803
TRINITY_DN320625_c1_g1	0.000	0.000	0.000	0.000	0.000	0.000	0.000	0.000	0.000	0.000
TRINITY_DN320626_c0_g1	0.000	0.000	0.000	0.000	0.000	0.772	0.000	0.000	0.781	0.360
TRINITY_DN320627_c0_g1	0.000	0.000	0.000	0.000	0.000	0.000	0.000	0.000	0.000	0.421
TRINITY_DN320628_c0_g1	0.000	0.000	0.000	0.000	0.000	0.000	0.000	0.000	0.000	0.000
TRINITY_DN320629_c0_g1	4.641	7.785	1.590	1.734	0.000	3.446	7.041	0.000	3.438	7.150
TRINITY_DN32062_c0_g1	1.239	1.362	0.000	0.000	0.000	0.000	0.000	0.000	0.000	0.000
TRINITY_DN320632_c0_g1	0.000	0.000	0.000	0.000	0.000	0.000	1.612	0.000	0.000	0.000
TRINITY_DN320634_c0_g1	0.000	0.000	0.000	1.076	0.000	0.000	2.797	0.000	0.352	0.587
TRINITY_DN320636_c0_g1	0.808	1.494	0.000	0.000	1.330	0.000	0.000	0.000	0.000	0.000
TRINITY_DN320637_c0_g1	0.000	1.917	0.000	0.000	0.000	0.000	0.000	0.000	0.000	0.000
TRINITY_DN320639_c0_g1	0.000	0.000	0.000	0.000	0.000	0.000	0.000	0.000	0.000	0.000
TRINITY_DN320639_c0_g2	0.000	2.201	0.000	0.000	0.000	0.000	0.000	0.000	0.000	0.000
TRINITY_DN320639_c3_g1	0.000	0.000	0.000	0.000	0.000	0.000	0.000	0.000	0.000	0.000
TRINITY_DN320639_c4_g1	1.817	1.959	0.000	0.000	0.000	0.000	1.753	0.000	0.000	0.212
TRINITY_DN320639_c6_g1	0.000	2.118	0.000	3.222	3.587	0.000	0.000	0.000	0.000	0.000
TRINITY_DN320639_c7_g1	0.000	0.000	0.000	0.000	0.000	0.000	0.000	0.000	0.000	1.962
TRINITY_DN32063_c0_g1	0.000	0.000	0.000	0.000	0.371	0.000	0.400	0.000	0.000	0.413
TRINITY_DN32063_c1_g1	0.000	0.000	0.000	0.000	0.000	0.000	0.000	0.000	0.000	1.394
TRINITY_DN32063_c1_g2	0.000	0.000	0.000	0.000	0.000	0.000	0.000	0.000	0.000	0.345
TRINITY_DN320640_c0_g1	0.000	0.000	0.000	0.000	0.000	0.000	0.000	0.000	0.372	0.621
TRINITY_DN320640_c1_g1	0.000	0.000	0.000	5.231	5.775	0.000	1.809	0.000	0.000	0.000
TRINITY_DN320640_c2_g1	0.000	0.000	0.000	0.000	0.000	0.000	0.000	0.000	0.000	0.000
TRINITY_DN320640_c4_g1	1.198	0.000	0.000	0.000	0.000	0.000	0.000	0.000	0.000	0.000
TRINITY_DN320640_c5_g1	2.297	0.000	0.000	0.000	0.000	0.000	2.344	0.000	0.000	0.934
TRINITY_DN320640_c6_g1	0.000	0.000	0.000	0.000	0.000	0.000	0.000	0.000	0.000	0.000
TRINITY_DN320642_c0_g1	0.000	0.000	0.000	0.000	0.000	0.000	0.000	0.000	0.000	1.258
TRINITY_DN320642_c0_g2	0.000	0.000	0.000	0.000	0.000	0.000	0.000	0.000	0.000	0.000
TRINITY_DN320643_c0_g1	0.000	0.000	0.000	0.000	0.000	0.000	0.000	0.000	0.000	0.000
TRINITY_DN320644_c0_g1	0.000	0.000	0.000	0.000	0.000	0.000	0.000	0.000	0.000	0.000
TRINITY_DN320644_c0_g2	0.000	0.000	0.000	0.000	0.000	0.000	0.213	0.000	0.119	0.096
TRINITY_DN320645_c0_g1	0.750	0.000	0.000	0.000	0.000	0.000	0.000	0.000	0.000	0.307
TRINITY_DN320645_c0_g2	0.000	0.000	0.000	0.000	0.000	0.000	0.000	0.000	0.000	0.000
TRINITY_DN320645_c0_g3	0.000	0.000	0.000	0.000	0.000	0.000	0.000	0.000	0.000	0.000
TRINITY_DN320646_c0_g1	0.000	0.000	0.000	0.000	0.000	1.318	0.425	0.000	0.000	0.000
TRINITY_DN320647_c0_g1	2.696	0.000	0.000	0.000	0.000	0.000	0.000	0.000	0.000	0.000
TRINITY_DN320647_c0_g2	0.000	0.000	0.000	0.000	0.000	0.000	0.000	0.000	0.000	3.032
TRINITY_DN320648_c0_g1	0.000	0.000	0.000	0.000	0.000	0.000	0.000	0.000	0.000	0.000
TRINITY_DN320648_c0_g2	0.000	0.000	0.000	0.000	0.000	0.000	0.000	0.000	0.000	0.909
TRINITY_DN320648_c1_g1	0.000	0.000	0.000	0.000	0.000	0.000	0.000	0.000	0.000	0.000
TRINITY_DN320648_c2_g1	2.386	0.000	0.000	0.000	0.000	0.000	0.000	0.000	0.000	0.000
TRINITY_DN320649_c0_g1	0.000	0.000	0.000	0.000	0.000	0.000	0.000	3.109	1.440	1.739
TRINITY_DN320649_c0_g2	0.000	0.000	0.000	0.000	0.000	0.000	0.000	2.581	0.000	1.031
TRINITY_DN320649_c1_g1	0.000	0.000	0.000	0.000	0.000	7.410	0.000	0.000	0.000	0.000
TRINITY_DN320649_c2_g1	2.669	0.000	0.000	0.000	4.313	0.000	0.000	0.000	0.000	1.077
TRINITY_DN320649_c4_g1	0.000	0.000	0.000	0.000	0.000	0.000	0.000	0.000	0.000	0.000
TRINITY_DN32064_c0_g1	0.576	0.000	0.772	0.000	0.479	1.258	0.525	1.246	0.576	0.531
TRINITY_DN32064_c1_g1	0.000	0.000	0.000	1.821	0.000	0.000	0.000	0.000	0.000	0.000
TRINITY_DN32064_c1_g2	1.838	0.000	2.510	0.000	1.513	2.734	0.915	5.728	1.748	2.232
TRINITY_DN32064_c1_g4	1.452	0.000	0.000	0.687	0.000	1.987	0.000	0.000	0.000	1.149
TRINITY_DN32064_c2_g1	0.000	0.000	0.000	0.000	0.000	0.000	0.000	0.000	0.000	0.000
TRINITY_DN32064_c4_g1	1.721	3.702	2.410	0.000	1.192	0.000	4.648	2.206	0.536	0.695
TRINITY_DN32064_c5_g1	0.000	0.000	0.000	0.000	0.000	0.000	0.000	0.000	0.000	0.255
TRINITY_DN32064_c7_g1	0.000	0.000	0.000	0.000	0.000	0.000	0.000	0.000	0.000	0.000
TRINITY_DN320652_c0_g1	0.000	0.000	0.000	0.000	0.000	0.000	0.000	0.000	0.000	1.400
TRINITY_DN320652_c0_g2	0.000	0.000	0.000	0.000	0.000	0.000	0.000	0.000	0.000	0.000
TRINITY_DN320652_c2_g1	0.000	0.000	0.000	0.000	0.000	0.000	5.335	0.000	0.000	0.000
TRINITY_DN320652_c3_g1	0.000	0.000	0.000	0.000	0.000	0.000	0.000	0.000	0.000	1.820
TRINITY_DN320653_c1_g1	0.560	0.000	0.000	0.000	0.927	0.000	0.000	0.000	0.000	0.000
TRINITY_DN320653_c2_g1	0.000	0.000	0.000	0.000	0.000	0.000	1.901	0.000	0.000	0.000
TRINITY_DN320655_c0_g1	0.000	0.000	0.000	0.000	0.000	0.000	0.000	0.000	0.000	0.000
TRINITY_DN320656_c0_g1	0.000	0.000	0.000	0.000	0.000	0.000	0.000	0.000	0.000	0.000
TRINITY_DN320658_c0_g1	0.000	0.000	0.000	0.000	0.000	0.000	0.000	0.000	0.000	0.000
TRINITY_DN320659_c0_g2	0.000	0.000	0.000	0.000	0.000	0.000	4.283	0.000	1.116	0.464
TRINITY_DN320659_c0_g3	0.000	0.000	0.000	0.000	0.000	0.000	0.000	0.000	0.000	0.000
TRINITY_DN320659_c0_g4	0.000	0.000	0.000	0.000	0.000	0.000	1.379	0.000	0.000	0.452
TRINITY_DN320659_c2_g1	0.000	0.000	1.745	0.000	0.000	0.000	0.000	0.000	0.000	0.000
TRINITY_DN320659_c3_g1	0.000	0.000	0.000	0.000	0.000	0.000	0.000	0.000	0.000	0.542
TRINITY_DN320659_c3_g2	0.000	0.320	0.000	0.000	0.000	0.000	0.000	0.000	0.370	0.151
TRINITY_DN320659_c3_g3	0.000	0.000	0.000	0.000	1.050	0.000	0.000	0.000	0.000	0.000
TRINITY_DN320659_c3_g4	0.000	0.000	0.000	0.000	0.000	0.000	0.000	0.000	0.000	0.000
TRINITY_DN320659_c4_g1	0.000	0.795	1.163	0.000	0.000	0.000	0.000	0.000	0.420	0.351
TRINITY_DN320659_c5_g1	0.000	0.000	0.000	0.000	3.432	0.000	0.000	0.000	0.000	0.000
TRINITY_DN320659_c7_g1	0.000	0.000	0.000	0.000	0.000	0.000	0.000	0.000	0.000	0.000
TRINITY_DN32065_c0_g1	1.189	0.000	0.000	0.000	0.000	1.342	0.898	0.000	0.000	0.743
TRINITY_DN32065_c1_g1	0.000	0.000	0.000	2.951	0.000	0.000	0.000	0.000	0.995	0.000
TRINITY_DN32065_c2_g1	0.000	0.000	0.000	3.865	0.000	0.000	0.000	0.000	0.000	0.000
TRINITY_DN32065_c5_g1	0.000	0.000	0.000	0.000	0.000	0.000	0.000	0.000	0.074	0.000
TRINITY_DN32065_c6_g1	0.000	0.000	0.000	0.000	0.000	0.000	0.000	0.000	0.000	0.000
TRINITY_DN320661_c0_g1	0.000	0.000	0.000	0.000	0.000	0.000	0.000	0.000	0.000	0.308
TRINITY_DN320664_c0_g1	0.000	0.000	0.000	0.000	2.236	2.012	0.000	0.000	0.000	0.559
TRINITY_DN320666_c0_g1	0.000	1.759	0.000	0.000	2.954	0.000	0.000	0.000	0.000	0.000
TRINITY_DN320668_c0_g1	0.000	0.000	0.000	0.000	0.000	0.000	0.000	0.000	0.000	0.294
TRINITY_DN320669_c0_g1	0.000	0.000	0.000	0.000	0.000	0.000	0.000	0.000	1.113	0.000
TRINITY_DN32066_c0_g1	0.000	0.000	0.000	0.000	0.000	0.000	0.000	0.000	0.000	0.000
TRINITY_DN32066_c0_g2	0.000	0.000	0.000	0.000	0.000	0.000	0.000	0.000	0.000	0.454
TRINITY_DN32066_c0_g3	0.000	2.315	0.000	0.000	5.951	0.000	1.223	0.000	1.190	0.000
TRINITY_DN32066_c0_g4	2.144	3.256	0.968	1.073	2.355	0.000	1.394	0.000	2.807	2.924
TRINITY_DN32066_c1_g1	5.115	4.103	1.124	0.000	1.910	2.177	5.069	1.513	3.164	1.210
TRINITY_DN32066_c1_g2	0.000	1.049	0.000	0.000	0.000	0.000	1.102	0.000	0.000	0.000
TRINITY_DN32066_c7_g1	0.000	0.000	0.000	0.000	0.000	1.890	0.000	0.000	0.000	0.000
TRINITY_DN320671_c0_g1	0.000	0.000	0.000	0.000	0.000	0.000	0.000	0.000	0.000	0.000
TRINITY_DN320672_c0_g1	0.000	0.000	0.000	0.000	0.000	1.010	0.000	0.000	0.000	0.281
TRINITY_DN320673_c0_g1	0.527	0.467	0.000	1.593	0.000	0.772	0.000	0.000	0.260	0.644
TRINITY_DN320674_c0_g1	0.000	0.000	0.000	0.000	0.000	0.000	1.369	0.000	0.000	0.000
TRINITY_DN320674_c5_g1	0.000	0.000	0.000	0.000	0.000	0.000	0.000	0.000	0.000	0.000
TRINITY_DN320676_c0_g1	0.000	0.000	0.000	0.000	0.000	0.000	0.000	0.000	0.000	0.000
TRINITY_DN320677_c0_g1	0.000	0.000	0.000	0.000	0.000	0.000	0.000	0.000	0.000	0.000
TRINITY_DN320679_c0_g1	0.000	0.000	0.000	0.000	0.000	0.000	0.000	0.000	0.000	0.000
TRINITY_DN32067_c14_g1	0.000	0.000	0.000	0.000	0.000	0.000	0.000	0.000	0.000	0.000
TRINITY_DN32067_c1_g1	1.860	1.811	0.000	0.000	0.000	0.000	0.000	0.000	0.000	0.762
TRINITY_DN32067_c3_g1	0.000	0.000	0.000	3.784	0.000	0.000	0.000	0.000	0.000	0.000
TRINITY_DN32067_c4_g1	0.000	0.000	0.000	0.000	0.000	0.000	0.000	0.000	0.000	0.000
TRINITY_DN32067_c6_g1	0.000	0.000	9.251	0.000	0.000	0.000	4.611	0.000	0.000	0.000
TRINITY_DN32067_c8_g1	0.000	0.000	0.000	0.000	0.000	0.000	0.000	1.918	0.000	0.000
TRINITY_DN320680_c0_g1	0.870	0.758	0.000	0.659	0.000	0.000	0.408	0.000	0.431	1.416
TRINITY_DN320681_c0_g1	0.000	0.000	0.000	0.000	0.000	0.000	0.000	0.000	0.000	0.355
TRINITY_DN320682_c0_g1	0.000	0.000	1.129	0.000	0.000	0.000	0.000	0.000	0.000	0.000
TRINITY_DN320683_c2_g1	0.000	0.000	0.000	0.000	0.000	0.000	1.122	0.000	0.000	0.913
TRINITY_DN320683_c4_g1	0.000	0.000	0.000	0.000	0.000	0.000	0.000	0.000	0.000	0.000
TRINITY_DN320683_c4_g2	0.000	0.000	0.000	0.000	0.000	0.000	0.000	0.000	0.000	0.000
TRINITY_DN320683_c7_g1	0.000	0.000	0.000	0.000	0.000	0.000	0.000	0.000	0.000	0.673
TRINITY_DN320687_c0_g1	0.000	0.000	0.000	0.000	0.000	0.000	0.000	4.408	0.000	0.000
TRINITY_DN320689_c0_g1	0.989	0.000	0.000	0.000	0.000	0.000	0.000	0.000	0.000	0.000
TRINITY_DN32068_c0_g1	0.000	1.131	0.000	0.000	0.000	0.000	0.000	0.000	0.000	0.326
TRINITY_DN32068_c1_g1	0.000	1.622	2.283	0.000	0.000	0.000	1.705	0.000	0.000	0.681
TRINITY_DN32068_c2_g1	0.426	0.000	0.000	0.000	0.000	0.000	0.191	0.000	0.536	0.260
TRINITY_DN32068_c3_g1	0.000	0.000	0.000	0.000	0.000	0.000	0.000	0.000	0.000	0.000
TRINITY_DN32068_c3_g2	0.000	0.000	0.000	0.000	0.000	0.000	0.000	0.000	0.000	0.474
TRINITY_DN32068_c3_g3	0.000	0.799	0.000	2.153	0.000	0.000	0.000	0.000	1.268	0.354
TRINITY_DN32068_c3_g4	0.000	0.000	0.000	0.000	0.000	0.000	0.000	0.000	0.000	0.942
TRINITY_DN32068_c3_g5	0.000	0.000	0.000	0.000	0.000	0.000	0.189	0.000	0.264	0.000
TRINITY_DN32068_c4_g1	0.000	0.000	0.000	0.000	0.000	0.000	0.775	0.000	0.649	0.000
TRINITY_DN32068_c5_g1	0.000	0.000	0.000	0.000	0.000	0.000	0.000	0.000	0.000	0.000
TRINITY_DN32068_c6_g2	0.000	0.000	0.000	0.000	0.000	0.000	0.000	0.000	0.000	0.945
TRINITY_DN32068_c6_g3	0.000	0.000	0.000	0.000	0.000	1.422	0.000	0.000	0.000	0.000
TRINITY_DN32068_c6_g4	0.000	0.000	2.184	0.000	0.000	1.284	0.000	0.000	0.000	0.000
TRINITY_DN32068_c6_g5	0.000	0.000	0.000	0.000	0.000	0.000	0.000	0.000	0.000	1.030
TRINITY_DN320690_c0_g1	0.000	0.000	0.000	0.000	0.000	0.000	0.000	0.000	2.790	0.000
TRINITY_DN320690_c1_g1	0.000	0.000	2.487	0.000	0.000	0.000	0.000	0.000	0.000	0.000
TRINITY_DN320690_c2_g1	0.000	0.000	0.000	0.000	0.000	0.000	0.000	0.000	1.363	0.000
TRINITY_DN320691_c1_g1	0.000	0.000	0.000	0.000	0.000	0.000	0.000	0.000	0.000	0.000
TRINITY_DN320692_c0_g1	0.000	0.000	0.000	0.000	3.496	0.000	0.000	0.000	0.000	0.000
TRINITY_DN320693_c0_g1	0.000	0.000	0.000	0.000	0.000	0.000	0.000	0.000	0.000	0.000
TRINITY_DN320693_c0_g2	0.000	0.000	0.000	1.298	0.000	0.000	0.000	0.000	0.425	0.000
TRINITY_DN320695_c2_g1	0.000	0.000	0.000	0.000	0.000	0.000	0.000	0.000	0.000	0.000
TRINITY_DN320697_c0_g1	0.000	0.000	0.000	0.000	1.972	0.000	0.000	0.000	0.000	0.000
TRINITY_DN320698_c0_g1	0.000	0.000	1.150	0.000	0.709	0.000	0.000	0.000	0.424	0.174
TRINITY_DN3206_c0_g1	0.529	1.124	0.000	0.695	0.916	0.632	0.302	0.000	1.127	0.153
TRINITY_DN3206_c0_g3	0.604	0.125	0.202	0.232	0.000	0.658	0.802	0.307	0.458	0.735
TRINITY_DN3206_c3_g1	0.000	0.000	0.000	0.000	0.000	0.000	0.000	0.000	0.000	0.000
TRINITY_DN3206_c4_g1	0.000	0.000	0.000	0.000	0.000	0.000	0.000	0.000	0.000	0.000
TRINITY_DN320701_c0_g1	0.000	0.000	0.000	1.864	0.000	0.000	0.000	0.000	0.000	1.026
TRINITY_DN320703_c0_g1	0.000	0.000	0.000	0.000	0.000	0.000	0.000	0.000	0.000	0.000
TRINITY_DN320703_c0_g2	0.000	0.000	0.000	0.000	0.000	0.000	0.000	0.000	0.384	0.641
TRINITY_DN320703_c2_g1	0.000	0.000	0.000	0.000	1.194	0.000	0.000	0.000	0.356	0.000
TRINITY_DN320706_c0_g1	0.000	0.000	0.000	0.000	0.000	1.869	0.000	0.000	0.000	0.000
TRINITY_DN320706_c1_g1	0.000	0.346	0.000	0.000	0.345	0.000	0.186	0.000	0.104	0.000
TRINITY_DN320706_c2_g1	0.000	0.000	0.000	0.000	0.000	0.000	0.000	0.000	0.943	0.000
TRINITY_DN320706_c3_g1	0.000	1.729	0.000	0.000	0.000	0.000	0.000	0.000	0.000	0.000
TRINITY_DN320707_c1_g1	0.000	0.000	0.000	0.000	0.000	0.000	0.000	0.000	0.000	0.000
TRINITY_DN32070_c0_g1	3.858	0.000	3.198	1.138	1.249	1.119	0.000	0.000	1.913	0.621
TRINITY_DN32070_c0_g2	1.239	3.944	0.923	1.254	3.425	1.810	2.704	1.697	1.641	2.688
TRINITY_DN32070_c1_g1	0.000	2.859	0.000	0.000	0.000	0.000	0.000	0.000	2.904	0.603
TRINITY_DN32070_c3_g1	0.000	0.000	0.000	0.000	0.000	0.000	0.000	0.000	0.000	0.000
TRINITY_DN32070_c4_g1	0.000	2.675	0.000	0.000	2.263	6.108	0.000	0.000	1.007	0.000
TRINITY_DN320710_c0_g1	0.000	0.000	0.000	0.000	0.000	0.000	0.000	0.000	0.000	0.000
TRINITY_DN320710_c0_g2	0.000	0.000	0.000	0.000	0.000	0.000	1.145	0.000	0.000	0.000
TRINITY_DN320710_c0_g3	0.000	0.000	0.000	0.000	0.000	0.000	0.000	0.000	0.000	0.864
TRINITY_DN320710_c2_g1	0.000	0.000	0.000	0.000	0.000	0.000	1.996	0.000	0.000	0.819
TRINITY_DN320714_c0_g1	1.220	0.894	0.010	0.000	0.000	0.000	0.000	0.000	0.007	0.003
TRINITY_DN320715_c0_g1	0.000	0.000	0.000	0.000	0.000	0.000	0.000	0.000	0.000	0.466
TRINITY_DN320716_c0_g1	0.000	0.000	0.000	0.000	0.000	0.000	0.000	0.000	0.000	0.000
TRINITY_DN32071_c0_g1	0.000	0.000	0.000	0.000	0.000	0.000	0.000	0.000	0.000	0.000
TRINITY_DN320720_c0_g1	0.348	1.495	0.000	0.000	0.000	0.508	0.000	0.000	0.174	0.425
TRINITY_DN320720_c0_g2	1.985	1.917	2.713	0.000	0.000	0.000	0.000	0.000	2.961	3.237
TRINITY_DN320720_c0_g3	0.000	0.000	0.000	0.000	0.000	0.000	0.000	0.000	0.000	0.000
TRINITY_DN320720_c2_g1	0.000	0.000	0.000	2.368	0.000	0.000	0.000	0.000	0.000	0.000
TRINITY_DN320722_c0_g1	0.000	0.000	0.000	0.000	0.000	0.000	0.000	0.000	0.000	0.000
TRINITY_DN320723_c0_g1	0.000	0.000	0.000	0.000	0.000	0.000	2.481	0.000	0.000	1.962
TRINITY_DN320725_c0_g1	0.000	0.890	0.000	0.000	0.000	0.000	0.000	0.000	0.465	1.610
TRINITY_DN320725_c2_g2	0.000	0.000	0.000	0.000	0.000	0.000	0.000	0.000	0.000	0.000
TRINITY_DN320725_c3_g1	0.000	0.000	0.000	0.000	0.000	0.000	0.000	0.000	0.000	0.000
TRINITY_DN320727_c1_g1	0.000	0.000	0.000	0.000	0.000	0.000	0.000	0.000	0.000	0.000
TRINITY_DN320727_c2_g1	0.000	0.000	0.000	0.000	0.000	0.000	0.000	0.000	1.284	0.533
TRINITY_DN320727_c6_g1	0.000	1.077	0.000	0.000	0.000	0.000	0.000	0.000	0.000	0.000
TRINITY_DN32072_c0_g1	0.000	0.000	0.000	0.000	0.000	0.000	1.907	0.000	0.941	0.427
TRINITY_DN320730_c0_g1	4.495	0.000	0.000	0.000	0.000	0.000	0.000	3.052	0.000	1.865
TRINITY_DN320731_c0_g1	0.000	0.000	0.000	0.000	0.000	1.068	0.000	0.000	0.000	0.594
TRINITY_DN320731_c0_g2	0.389	0.000	0.523	0.000	0.000	0.568	0.000	0.000	0.774	0.791
TRINITY_DN320732_c0_g2	0.000	0.000	0.000	0.000	0.000	0.000	0.000	0.000	0.000	0.624
TRINITY_DN320734_c0_g1	0.000	0.646	0.000	0.000	0.000	0.000	0.000	0.000	0.349	0.000
TRINITY_DN320734_c1_g1	0.000	0.000	0.000	0.000	0.000	0.000	0.000	0.000	0.000	0.000
TRINITY_DN320735_c1_g1	1.173	1.125	0.000	0.000	0.000	0.000	0.000	0.000	0.579	0.000
TRINITY_DN320738_c1_g1	0.000	0.000	0.000	0.000	0.000	0.000	0.000	0.000	0.000	0.000
TRINITY_DN320739_c0_g1	0.000	0.000	0.000	0.000	0.000	0.000	0.000	0.000	0.800	0.000
TRINITY_DN32073_c0_g1	0.000	0.000	0.000	0.000	0.000	0.000	0.000	0.000	0.000	0.000
TRINITY_DN32073_c0_g2	0.000	0.000	0.000	0.000	0.000	0.000	0.000	0.000	0.000	0.000
TRINITY_DN32073_c0_g3	0.000	1.042	0.000	0.000	0.000	0.000	0.000	0.000	1.075	0.895
TRINITY_DN32073_c10_g1	0.000	0.000	1.301	0.000	0.000	0.000	0.000	0.000	0.000	0.000
TRINITY_DN32073_c11_g1	0.000	0.000	0.000	0.000	0.000	0.000	0.000	0.000	0.000	0.000
TRINITY_DN32073_c1_g1	0.000	0.000	0.000	0.000	0.000	0.000	0.000	0.000	0.000	1.631
TRINITY_DN32073_c1_g2	0.638	1.152	0.865	0.000	0.000	0.000	1.238	0.000	0.629	0.261
TRINITY_DN32073_c1_g4	0.000	0.000	0.000	0.000	0.000	0.000	0.000	0.000	0.000	0.147
TRINITY_DN32073_c2_g1	0.000	1.474	0.000	0.000	0.000	0.000	0.000	0.000	0.000	0.000
TRINITY_DN32073_c4_g1	0.000	0.000	0.000	0.000	0.000	0.000	0.000	2.171	0.000	0.895
TRINITY_DN32073_c5_g1	0.000	0.000	0.000	0.000	0.000	0.000	0.000	0.000	0.000	0.000
TRINITY_DN320740_c0_g1	0.000	0.000	0.000	0.000	0.000	0.000	0.000	0.000	0.000	1.773
TRINITY_DN320742_c0_g1	0.000	0.000	0.000	0.000	0.000	0.000	0.000	0.000	0.000	0.000
TRINITY_DN320745_c0_g2	0.000	0.000	0.745	0.428	0.000	0.000	0.615	0.000	0.282	0.452
TRINITY_DN320745_c1_g1	0.000	0.000	0.000	0.000	0.000	0.000	0.000	0.000	0.000	0.000
TRINITY_DN320745_c2_g1	1.518	0.000	0.000	0.000	0.000	0.000	0.000	0.000	0.000	0.000
TRINITY_DN320745_c3_g1	0.000	0.000	0.000	2.951	0.000	0.000	0.000	0.000	0.000	0.000
TRINITY_DN320746_c0_g1	0.484	0.000	0.000	0.000	0.000	0.000	0.000	0.000	0.000	0.000
TRINITY_DN320746_c0_g2	0.000	0.000	0.000	0.000	0.000	0.000	0.000	0.000	0.000	0.975
TRINITY_DN320746_c1_g1	0.000	0.000	0.000	0.000	0.000	0.000	0.000	0.000	0.965	0.000
TRINITY_DN320747_c0_g2	0.000	0.000	0.000	0.000	0.000	0.000	0.000	0.000	0.941	0.000
TRINITY_DN320747_c0_g3	0.000	0.000	0.000	0.000	2.672	0.000	0.000	0.000	0.812	0.000
TRINITY_DN320749_c0_g1	0.000	0.000	0.000	0.000	0.000	0.000	0.000	0.000	0.634	0.527
TRINITY_DN32074_c0_g1	0.709	1.293	1.070	0.000	0.771	1.379	0.991	1.320	0.574	1.842
TRINITY_DN32074_c0_g2	0.583	0.000	0.000	0.000	0.000	0.000	0.000	0.000	1.736	0.783
TRINITY_DN32074_c1_g1	0.000	1.337	0.000	0.000	0.000	0.000	0.000	0.000	0.000	0.000
TRINITY_DN32074_c3_g1	0.000	0.000	0.000	0.000	0.000	0.000	0.000	0.000	0.000	0.000
TRINITY_DN32074_c6_g1	0.000	0.000	0.000	4.926	0.000	0.000	0.000	0.000	0.000	0.681
TRINITY_DN32074_c7_g1	0.000	0.000	0.000	0.000	0.000	0.000	1.678	0.000	0.000	0.477
TRINITY_DN32074_c8_g1	0.000	0.000	0.000	0.000	3.329	0.000	0.000	0.000	1.012	1.658
TRINITY_DN320750_c0_g1	0.689	0.626	0.000	0.000	1.136	0.000	0.000	0.000	0.000	0.282
TRINITY_DN320750_c0_g2	0.000	0.000	0.000	0.000	0.000	0.000	0.000	0.000	0.000	0.000
TRINITY_DN320752_c0_g1	0.000	0.000	0.000	0.981	2.150	0.000	0.632	1.349	1.283	0.966
TRINITY_DN320752_c1_g1	0.000	0.000	0.000	0.000	0.000	0.000	0.000	0.000	0.000	0.000
TRINITY_DN320752_c2_g1	0.000	1.056	0.000	0.000	0.000	0.863	1.798	0.000	0.000	0.570
TRINITY_DN320755_c0_g1	0.000	0.000	0.251	0.000	0.000	0.000	0.000	0.000	0.095	0.000
TRINITY_DN320755_c1_g3	0.255	0.431	0.000	0.566	0.000	0.000	0.231	0.000	0.000	0.000
TRINITY_DN320755_c2_g1	0.749	0.000	0.000	0.605	0.774	1.048	0.694	1.474	0.350	0.502
TRINITY_DN320755_c5_g1	0.000	0.000	0.000	0.000	0.000	0.000	0.000	0.000	0.000	0.000
TRINITY_DN320757_c0_g1	0.000	0.000	0.000	0.000	0.000	0.000	0.000	0.000	0.000	0.202
TRINITY_DN32075_c0_g1	0.865	0.278	0.231	0.723	0.000	0.000	0.087	0.364	0.315	0.305
TRINITY_DN32075_c0_g2	9.946	10.685	8.970	10.386	9.695	11.452	11.244	8.723	9.249	11.813
TRINITY_DN320762_c0_g1	0.000	0.000	0.000	0.000	0.000	0.000	0.000	0.000	0.375	0.000
TRINITY_DN320764_c0_g1	0.000	0.000	0.000	0.000	0.000	0.000	0.000	0.000	0.000	0.000
TRINITY_DN320766_c0_g1	0.000	0.000	0.000	0.000	0.000	0.000	0.000	0.000	0.561	0.000
TRINITY_DN320767_c0_g1	0.000	0.000	0.000	0.000	0.000	0.000	0.000	0.000	0.000	0.000
TRINITY_DN320767_c3_g1	0.000	0.000	0.000	0.000	0.000	0.000	0.000	0.000	0.000	0.423
TRINITY_DN320769_c0_g1	0.000	0.000	0.529	0.000	0.652	0.000	0.000	0.000	0.000	0.000
TRINITY_DN320769_c0_g3	0.000	0.000	0.000	0.000	0.000	0.000	0.000	0.000	0.000	0.000
TRINITY_DN320769_c2_g1	0.000	1.077	0.342	0.000	0.000	1.486	0.925	0.000	0.897	0.518
TRINITY_DN32076_c0_g1	0.000	0.000	0.000	0.000	0.000	0.000	0.000	0.000	0.432	1.516
TRINITY_DN32076_c1_g1	0.000	1.784	0.000	0.507	0.000	1.354	0.000	0.000	1.246	0.405
TRINITY_DN32076_c3_g1	0.000	0.000	0.000	3.477	0.000	0.000	0.000	0.000	0.000	0.000
TRINITY_DN320773_c1_g1	1.225	0.000	0.000	0.000	0.000	0.000	0.000	0.000	0.000	0.000
TRINITY_DN320773_c3_g1	0.000	0.000	0.000	0.000	0.000	0.000	0.000	0.000	0.000	0.000
TRINITY_DN320773_c4_g2	0.000	0.000	0.000	0.000	0.000	0.000	0.000	0.000	0.000	0.000
TRINITY_DN320775_c0_g1	0.000	0.000	0.000	0.000	0.000	0.000	0.000	0.000	0.000	0.000
TRINITY_DN320775_c0_g2	0.538	0.000	0.000	0.000	0.000	0.000	1.027	0.000	0.266	0.000
TRINITY_DN320775_c0_g3	0.000	0.903	0.000	0.000	0.000	0.000	0.000	0.000	0.471	0.000
TRINITY_DN320775_c1_g1	5.186	0.000	0.000	0.000	0.000	0.000	0.000	0.000	0.000	0.000
TRINITY_DN320777_c0_g1	1.968	5.711	0.000	0.000	0.000	0.000	0.000	0.000	0.979	0.804
TRINITY_DN320779_c0_g1	0.000	0.000	0.000	0.000	0.000	0.000	0.000	0.000	0.000	0.000
TRINITY_DN320779_c1_g1	0.000	0.000	0.000	0.000	0.000	0.000	0.000	0.000	0.000	0.621
TRINITY_DN32077_c0_g1	0.000	0.000	0.000	3.903	0.000	0.000	6.598	0.000	0.592	6.758
TRINITY_DN32077_c1_g1	0.000	0.000	0.000	0.000	0.000	0.000	0.000	0.000	1.261	0.000
TRINITY_DN320780_c0_g1	0.000	0.917	0.000	1.457	0.000	0.000	0.000	0.000	0.000	0.000
TRINITY_DN320780_c0_g2	0.000	0.000	0.000	0.000	0.000	0.000	0.000	0.000	0.226	0.335
TRINITY_DN320780_c0_g3	0.000	0.000	0.000	0.000	0.000	0.000	0.000	0.000	0.365	0.000
TRINITY_DN320780_c1_g1	0.000	0.000	0.000	0.000	0.000	0.000	0.000	0.000	0.000	0.716
TRINITY_DN320780_c3_g1	0.000	0.000	1.439	1.580	1.729	0.000	0.000	2.182	1.558	2.591
TRINITY_DN320780_c4_g1	0.000	0.000	0.000	0.000	0.000	0.000	0.000	0.000	0.000	0.000
TRINITY_DN320780_c6_g1	0.000	0.000	0.000	0.000	0.000	0.000	0.000	0.000	0.000	0.000
TRINITY_DN320780_c7_g1	0.000	0.000	0.000	0.000	3.874	0.000	0.000	0.000	0.000	0.000
TRINITY_DN320781_c0_g1	2.173	0.000	0.000	0.000	0.000	0.000	1.174	0.000	1.550	0.069
TRINITY_DN320781_c0_g2	0.000	0.000	0.000	0.000	0.000	0.000	0.000	0.000	0.000	0.000
TRINITY_DN320781_c0_g3	0.000	0.359	0.000	0.000	0.000	0.000	0.000	0.000	0.000	0.000
TRINITY_DN320781_c2_g1	0.499	0.000	0.000	0.000	0.000	0.000	0.000	0.000	0.000	0.000
TRINITY_DN320782_c0_g1	0.000	0.000	0.000	0.000	0.000	0.000	0.000	0.000	0.000	0.000
TRINITY_DN320784_c0_g1	0.000	0.000	0.000	1.105	0.000	0.000	0.000	0.000	0.000	0.904
TRINITY_DN320785_c0_g1	4.638	0.000	0.000	0.000	0.000	0.000	0.000	0.000	0.000	0.000
TRINITY_DN320786_c0_g1	0.000	0.000	0.000	0.000	0.000	0.000	0.000	0.000	0.296	0.000
TRINITY_DN320786_c0_g2	0.000	0.000	0.000	0.000	0.000	0.000	1.134	0.000	0.000	0.462
TRINITY_DN320787_c0_g1	0.000	0.000	0.000	0.000	0.000	0.000	0.000	0.000	0.000	0.000
TRINITY_DN320788_c0_g1	0.000	0.000	0.000	0.000	0.000	0.000	0.000	0.000	0.000	0.000
TRINITY_DN320789_c0_g1	0.000	0.000	0.000	0.000	0.000	0.000	1.115	0.000	0.000	0.000
TRINITY_DN320789_c2_g1	0.252	0.000	0.372	0.000	0.420	0.000	0.228	0.000	0.000	0.307
TRINITY_DN320789_c4_g1	0.000	0.000	0.000	0.000	0.000	0.000	0.000	0.000	0.432	0.000
TRINITY_DN32078_c0_g1	3.118	1.767	2.674	0.000	3.405	3.853	0.000	2.686	1.873	3.605
TRINITY_DN32078_c1_g2	3.854	0.000	0.000	1.243	1.358	0.598	0.383	0.000	1.644	0.287
TRINITY_DN32078_c1_g3	0.000	0.940	1.357	1.492	0.000	0.000	0.000	2.065	0.489	1.703
TRINITY_DN32078_c1_g5	0.000	0.000	0.000	0.000	0.000	0.000	0.000	0.000	1.179	0.000
TRINITY_DN32078_c2_g1	0.000	5.294	0.000	0.000	0.000	0.000	0.000	0.000	0.000	0.909
TRINITY_DN32078_c6_g1	0.000	0.000	1.179	0.000	0.000	0.000	0.000	0.000	0.000	0.355
TRINITY_DN320791_c0_g1	0.000	0.000	0.000	0.000	0.000	0.000	0.000	0.000	0.000	0.000
TRINITY_DN320791_c1_g1	0.000	0.000	0.000	0.000	0.000	0.000	0.000	0.000	0.000	0.000
TRINITY_DN320792_c0_g1	0.000	0.000	0.000	0.000	0.000	0.000	0.000	0.000	0.000	0.000
TRINITY_DN320793_c0_g2	0.335	0.574	0.000	0.000	0.000	0.489	0.309	0.000	0.167	0.136
TRINITY_DN320794_c1_g1	0.000	0.000	0.000	0.000	0.000	0.000	0.000	0.000	0.853	0.000
TRINITY_DN320795_c0_g1	0.000	0.451	0.000	0.000	0.000	0.000	0.000	0.000	0.000	0.000
TRINITY_DN320799_c0_g1	0.000	0.000	0.000	0.000	0.000	0.000	0.000	0.000	1.393	0.000
TRINITY_DN32079_c0_g1	0.000	2.312	14.468	0.000	3.464	0.000	2.142	0.000	2.876	0.000
TRINITY_DN32079_c1_g1	0.000	2.490	0.000	0.000	0.000	0.000	0.000	0.000	0.000	0.000
TRINITY_DN32079_c1_g2	0.000	0.000	0.000	0.000	0.000	0.000	0.000	0.000	0.000	0.000
TRINITY_DN32079_c4_g2	0.000	0.000	0.000	0.000	0.000	0.000	0.000	0.000	0.000	0.925
TRINITY_DN32079_c7_g1	0.000	0.000	0.000	0.000	0.000	0.000	0.000	0.000	0.000	1.500
TRINITY_DN32079_c8_g1	0.000	0.000	0.000	0.000	0.000	0.000	0.000	0.000	0.000	0.000
TRINITY_DN3207_c0_g1	72.794	25.364	2.853	10.923	1.782	4.831	6.146	4.494	34.692	7.187
TRINITY_DN3207_c1_g1	20.731	13.519	3.947	0.000	23.132	38.357	12.336	58.520	63.302	27.751
TRINITY_DN320800_c1_g1	0.000	0.000	0.000	0.000	0.000	0.000	0.000	0.000	0.000	0.000
TRINITY_DN320802_c0_g1	0.000	0.000	0.000	0.000	0.000	0.000	0.000	0.000	0.775	0.647
TRINITY_DN320803_c0_g1	0.000	0.000	0.000	0.940	2.532	0.000	0.000	0.000	0.703	0.255
TRINITY_DN320803_c0_g2	0.000	1.088	1.447	0.000	0.000	0.000	0.000	1.615	0.173	0.000
TRINITY_DN320803_c0_g3	0.000	0.000	0.000	0.000	0.000	0.000	0.000	0.000	1.093	0.000
TRINITY_DN320803_c1_g1	1.675	1.198	0.707	2.855	0.000	2.813	1.619	0.000	0.992	0.143
TRINITY_DN320803_c2_g1	0.000	0.705	0.000	0.000	0.512	0.000	0.000	0.414	0.253	0.000
TRINITY_DN320803_c3_g1	0.000	0.000	0.000	0.733	0.000	0.000	0.000	0.000	0.000	0.000
TRINITY_DN320803_c4_g1	0.000	0.324	0.000	0.000	0.000	0.000	0.697	0.000	0.000	0.000
TRINITY_DN320806_c0_g1	0.586	0.000	0.000	0.000	0.000	0.000	1.129	1.215	0.000	0.240
TRINITY_DN320806_c1_g1	0.189	0.000	0.000	0.000	4.529	0.000	0.000	0.000	0.000	0.527
TRINITY_DN320806_c2_g1	0.000	0.000	0.990	0.000	0.000	0.000	0.714	1.513	0.359	0.000
TRINITY_DN320807_c0_g1	0.000	0.000	0.000	6.468	0.000	0.000	1.084	0.000	0.532	0.443
TRINITY_DN320809_c0_g1	0.000	0.000	0.000	0.000	0.000	0.000	0.850	0.000	0.000	0.000
TRINITY_DN32080_c0_g1	0.353	0.093	0.068	0.000	0.445	0.276	0.424	0.122	0.697	0.368
TRINITY_DN32080_c0_g3	0.800	0.247	0.487	0.569	0.000	0.151	0.340	0.856	0.988	0.279
TRINITY_DN32080_c2_g1	0.000	0.000	0.000	0.000	0.000	0.000	0.000	0.000	0.000	0.000
TRINITY_DN32080_c3_g1	0.000	0.000	0.000	0.000	0.000	0.000	0.000	0.000	0.000	0.199
TRINITY_DN32080_c4_g1	0.000	2.128	0.000	0.000	0.000	0.000	0.000	0.000	0.000	0.000
TRINITY_DN320811_c0_g2	0.000	0.000	0.000	0.000	0.000	0.000	0.000	0.000	0.000	0.000
TRINITY_DN320811_c1_g1	0.000	2.316	0.000	0.000	0.000	0.000	0.000	0.000	0.000	0.981
TRINITY_DN320811_c2_g1	0.000	0.000	3.112	0.000	0.000	0.000	0.000	0.000	0.000	0.925
TRINITY_DN320812_c0_g1	0.000	0.000	0.000	0.000	0.000	0.000	0.000	0.000	0.300	0.000
TRINITY_DN320813_c0_g1	0.000	0.000	0.000	0.000	0.000	0.000	0.000	0.000	0.000	0.773
TRINITY_DN320813_c1_g1	0.000	0.000	0.000	0.000	1.820	0.000	0.000	0.000	0.000	0.652
TRINITY_DN320813_c2_g1	0.000	0.000	0.000	0.000	0.000	0.000	0.000	0.000	0.000	0.000
TRINITY_DN320813_c3_g1	0.000	0.000	0.000	0.000	0.000	0.000	0.000	0.000	0.000	0.000
TRINITY_DN320814_c1_g1	0.000	0.000	0.000	0.000	0.000	0.000	0.000	0.000	0.000	0.000
TRINITY_DN320814_c1_g3	0.000	0.737	0.000	1.197	0.000	0.000	0.000	0.000	0.000	0.000
TRINITY_DN320814_c3_g1	0.000	0.000	0.000	0.000	0.000	0.000	0.000	0.000	0.000	0.638
TRINITY_DN320815_c0_g1	0.380	0.328	0.000	0.000	0.631	0.000	0.353	0.000	0.000	0.154
TRINITY_DN320815_c1_g1	0.000	0.000	0.000	0.000	3.496	0.000	0.000	0.000	1.065	0.000
TRINITY_DN320815_c2_g1	0.000	0.000	0.000	0.000	0.000	0.000	0.000	0.000	0.000	0.000
TRINITY_DN320815_c3_g1	0.000	0.000	0.000	0.000	0.000	0.000	0.000	0.000	0.000	0.000
TRINITY_DN320816_c0_g1	0.000	0.945	0.000	0.000	0.000	0.000	0.000	0.000	0.983	0.000
TRINITY_DN320819_c0_g1	0.600	0.000	1.610	0.458	0.000	0.437	0.274	0.613	0.300	0.487
TRINITY_DN320819_c1_g1	0.000	0.000	0.000	2.998	0.000	2.026	0.000	0.000	0.000	0.699
TRINITY_DN320819_c3_g2	0.000	0.000	0.000	0.000	0.000	0.000	0.000	0.000	0.000	0.000
TRINITY_DN320819_c4_g1	0.000	0.000	0.000	0.000	0.000	0.000	0.000	0.000	0.000	0.000
TRINITY_DN320819_c5_g1	0.000	0.468	0.000	0.000	0.000	0.931	0.000	0.000	0.000	0.130
TRINITY_DN320819_c6_g1	0.000	0.373	0.000	0.000	0.000	0.000	0.000	0.000	0.000	0.523
TRINITY_DN32081_c0_g1	0.000	2.490	0.000	0.000	0.000	0.000	0.000	0.000	0.000	0.000
TRINITY_DN32081_c0_g2	1.646	0.000	0.000	0.000	0.000	0.000	0.000	1.148	0.274	0.227
TRINITY_DN32081_c3_g1	0.000	0.000	0.000	0.000	0.000	0.000	0.000	0.000	0.000	0.000
TRINITY_DN320820_c0_g1	0.000	0.000	0.000	0.000	0.000	0.000	0.000	0.000	0.000	0.000
TRINITY_DN320820_c0_g2	0.000	0.000	0.000	0.000	0.000	0.000	0.000	0.000	0.592	0.000
TRINITY_DN320821_c0_g1	0.000	0.000	0.000	0.000	0.000	0.000	0.000	0.000	0.000	0.000
TRINITY_DN320821_c0_g2	0.000	0.000	0.000	0.000	0.000	0.000	0.000	0.000	0.000	0.000
TRINITY_DN320822_c1_g1	0.000	0.000	0.000	0.000	0.000	0.000	0.000	0.000	0.000	0.000
TRINITY_DN320825_c0_g1	0.000	0.000	0.000	0.000	0.000	0.000	0.000	0.000	0.000	0.000
TRINITY_DN320825_c1_g1	0.000	0.000	0.000	3.304	0.000	0.000	0.000	0.000	1.124	1.834
TRINITY_DN320826_c0_g1	0.000	0.000	0.000	0.000	0.000	0.000	0.000	0.000	0.000	0.000
TRINITY_DN320827_c2_g1	0.000	1.014	3.507	0.000	0.000	0.000	0.000	0.000	0.825	2.624
TRINITY_DN320828_c0_g1	0.000	0.000	0.000	0.000	0.000	0.000	0.000	0.000	0.000	0.000
TRINITY_DN320828_c1_g1	0.000	0.000	0.000	0.000	0.000	0.000	0.000	0.000	0.000	0.613
TRINITY_DN320829_c0_g1	1.120	0.000	0.000	0.846	0.000	0.821	0.000	0.000	0.276	0.457
TRINITY_DN320829_c2_g1	0.000	0.000	0.000	0.000	0.000	0.000	0.000	3.256	0.000	0.000
TRINITY_DN320829_c3_g1	0.000	0.000	0.000	0.000	0.000	1.453	0.000	0.000	1.447	0.402
TRINITY_DN320829_c4_g1	0.000	0.000	0.000	0.000	0.000	0.000	0.000	0.000	0.000	0.000
TRINITY_DN320829_c6_g1	0.000	0.000	0.000	0.000	0.000	0.000	0.000	0.000	0.000	0.000
TRINITY_DN320829_c7_g1	0.000	0.000	0.000	0.000	0.000	0.000	0.000	0.000	0.000	0.000
TRINITY_DN32082_c0_g1	0.000	0.000	0.000	0.000	0.000	0.000	0.000	0.000	0.000	0.000
TRINITY_DN32082_c1_g1	0.000	0.000	0.972	0.000	0.445	1.055	0.000	0.000	1.072	1.159
TRINITY_DN32082_c1_g2	0.000	0.000	1.297	0.000	0.000	0.794	0.790	0.000	0.000	1.083
TRINITY_DN32082_c2_g1	0.000	2.910	0.000	0.000	0.000	0.000	1.527	0.000	1.308	0.000
TRINITY_DN32082_c2_g2	1.602	0.000	0.000	0.000	2.618	0.000	0.000	0.000	0.795	0.000
TRINITY_DN32082_c8_g1	0.000	0.000	0.000	0.000	0.000	0.000	0.000	0.000	1.308	1.059
TRINITY_DN320831_c0_g1	0.000	0.000	0.000	0.000	0.000	0.000	0.000	0.000	0.000	0.000
TRINITY_DN320831_c1_g1	0.000	0.000	0.000	0.000	0.000	0.000	2.622	0.000	0.638	0.000
TRINITY_DN320832_c2_g1	0.000	0.714	0.000	0.000	0.000	0.000	0.000	0.000	0.000	0.000
TRINITY_DN320835_c0_g1	0.000	0.000	0.000	0.000	0.000	0.000	0.000	0.000	0.000	0.000
TRINITY_DN320836_c0_g1	0.000	0.000	0.000	0.000	0.000	0.000	0.000	0.000	0.000	0.000
TRINITY_DN320839_c1_g1	0.000	0.320	0.000	0.000	0.616	0.000	0.000	0.000	0.000	0.604
TRINITY_DN320839_c2_g1	0.000	0.000	0.000	0.000	0.000	0.000	0.000	0.000	0.000	0.000
TRINITY_DN32083_c0_g1	0.000	0.000	2.587	0.000	1.136	1.013	0.000	0.892	0.000	0.295
TRINITY_DN32083_c0_g2	0.000	0.000	0.000	0.000	0.000	0.000	0.000	0.000	0.131	0.000
TRINITY_DN320841_c0_g2	0.495	0.436	0.000	0.000	0.000	0.000	0.000	0.000	0.000	0.000
TRINITY_DN320841_c1_g1	0.000	0.000	1.271	0.000	0.000	1.384	0.000	0.000	0.917	0.766
TRINITY_DN320841_c2_g1	0.000	0.971	0.000	0.000	0.000	0.000	0.000	0.000	0.000	1.258
TRINITY_DN320842_c1_g1	0.000	0.000	0.000	0.000	0.000	0.000	1.717	0.000	0.000	0.000
TRINITY_DN320842_c2_g1	0.000	0.000	0.000	0.000	0.000	0.000	0.000	0.000	0.000	0.000
TRINITY_DN320842_c3_g1	0.000	0.000	0.000	0.000	0.000	0.000	0.000	0.000	0.000	0.000
TRINITY_DN320844_c0_g1	0.000	0.000	0.000	0.000	0.000	0.000	0.000	0.000	0.000	0.000
TRINITY_DN320844_c1_g1	0.000	0.000	0.000	0.000	0.000	1.229	0.000	0.000	0.000	0.000
TRINITY_DN320844_c2_g1	0.000	0.000	0.000	0.000	0.000	0.000	0.000	0.000	0.000	0.000
TRINITY_DN320844_c3_g1	3.237	1.216	2.490	4.202	1.531	0.676	0.436	1.906	2.061	1.129
TRINITY_DN320844_c4_g1	7.254	2.454	0.000	7.568	2.140	0.000	12.752	0.000	3.026	5.246
TRINITY_DN320844_c5_g1	0.000	0.000	0.000	0.000	0.000	0.000	0.000	0.000	0.000	0.000
TRINITY_DN320844_c6_g1	0.000	0.000	0.000	0.000	0.000	0.000	0.000	0.000	0.000	0.647
TRINITY_DN320844_c7_g1	0.000	0.000	0.000	0.000	0.000	0.000	0.000	0.000	0.000	0.000
TRINITY_DN320844_c9_g1	0.000	0.000	0.000	0.000	0.000	0.000	0.000	0.000	0.000	0.000
TRINITY_DN320845_c0_g1	0.000	0.000	0.000	0.000	0.000	0.000	0.000	0.000	0.000	0.334
TRINITY_DN320848_c0_g1	0.000	0.000	0.000	0.000	0.000	4.072	0.000	0.000	0.000	2.263
TRINITY_DN320848_c0_g2	0.000	1.494	0.000	0.000	0.000	0.000	0.000	0.000	0.000	0.000
TRINITY_DN320848_c0_g3	0.000	0.000	0.000	0.000	2.844	0.000	0.000	0.000	0.000	0.000
TRINITY_DN32084_c0_g1	0.000	3.961	0.000	0.000	0.000	0.000	0.000	0.000	1.020	0.000
TRINITY_DN32084_c1_g1	0.000	0.000	0.000	1.207	0.000	0.856	0.000	0.000	0.347	1.084
TRINITY_DN32084_c4_g1	0.000	0.000	3.140	0.000	0.000	0.000	2.173	4.571	1.146	0.934
TRINITY_DN320850_c0_g1	0.000	0.000	0.000	0.000	0.000	0.000	0.000	0.000	0.000	0.000
TRINITY_DN320851_c0_g1	0.000	0.000	0.000	1.964	2.169	0.000	0.000	0.000	0.000	0.000
TRINITY_DN320851_c1_g1	0.000	0.000	0.000	0.000	0.000	1.146	0.000	0.000	0.000	0.000
TRINITY_DN320851_c4_g1	0.000	0.000	0.000	0.000	0.000	0.000	0.000	0.000	0.000	0.000
TRINITY_DN320852_c1_g1	0.000	0.705	0.000	0.000	0.000	0.000	0.000	0.000	0.000	0.000
TRINITY_DN320853_c1_g1	0.000	0.000	0.000	0.000	0.000	0.000	0.000	0.000	0.000	0.000
TRINITY_DN320856_c0_g1	0.000	0.000	0.000	0.000	0.000	3.320	0.000	0.000	0.000	0.000
TRINITY_DN320858_c0_g1	0.638	0.000	0.000	0.000	0.000	0.000	0.000	0.000	0.314	0.000
TRINITY_DN320859_c0_g1	0.000	0.000	0.000	0.000	0.000	0.000	0.000	0.000	0.000	0.000
TRINITY_DN320859_c0_g2	0.000	0.000	0.000	0.000	0.000	0.000	0.000	0.000	0.000	0.000
TRINITY_DN32085_c12_g1	0.634	0.000	0.000	0.000	0.000	0.000	0.582	0.000	0.317	0.515
TRINITY_DN32085_c13_g1	0.000	1.814	0.000	0.000	0.000	0.000	0.000	0.000	0.656	0.000
TRINITY_DN32085_c16_g1	0.000	0.000	0.000	0.000	0.000	0.000	0.000	0.000	0.000	1.030
TRINITY_DN32085_c1_g1	0.000	0.000	0.000	0.000	0.000	0.000	0.000	0.000	0.000	0.000
TRINITY_DN32085_c1_g3	0.000	0.000	0.000	0.000	0.000	0.000	0.000	0.000	0.000	0.000
TRINITY_DN32085_c2_g1	0.000	0.000	0.000	0.000	0.000	0.000	2.360	0.000	0.000	0.000
TRINITY_DN32085_c4_g1	0.000	1.342	0.000	0.000	0.000	0.567	0.361	0.000	0.386	0.000
TRINITY_DN32085_c5_g1	0.000	0.000	0.000	0.000	0.000	0.000	0.000	0.000	0.000	0.000
TRINITY_DN32085_c9_g2	0.000	0.000	0.000	0.000	0.000	0.000	0.000	0.000	0.000	0.974
TRINITY_DN32085_c9_g3	0.000	2.146	0.000	0.000	0.000	0.000	0.000	0.000	0.000	0.000
TRINITY_DN320861_c0_g1	0.000	0.000	0.000	0.000	0.000	0.000	0.000	0.000	0.000	0.000
TRINITY_DN320863_c2_g1	0.000	2.201	0.000	0.000	0.000	0.000	0.000	0.000	0.000	0.000
TRINITY_DN320864_c2_g1	0.000	0.000	0.000	0.000	0.000	0.000	0.000	0.000	0.000	0.000
TRINITY_DN320864_c2_g3	0.000	0.000	5.641	0.000	0.000	0.000	0.000	0.000	0.000	0.843
TRINITY_DN320864_c2_g4	0.000	0.000	0.000	0.000	0.000	0.000	0.000	0.000	0.564	0.469
TRINITY_DN320864_c4_g1	0.000	0.000	0.000	0.000	0.000	0.000	0.000	0.000	0.000	0.000
TRINITY_DN320865_c0_g1	0.000	0.000	0.000	0.000	0.000	3.259	0.000	0.000	0.000	0.000
TRINITY_DN320865_c1_g1	0.000	1.932	0.000	0.000	0.000	0.000	0.000	0.000	0.000	0.000
TRINITY_DN320865_c2_g1	0.000	0.000	0.000	0.000	0.000	0.000	0.000	0.000	0.000	0.997
TRINITY_DN320868_c0_g2	0.000	0.000	0.000	1.943	0.000	0.000	0.000	0.000	0.000	1.241
TRINITY_DN320868_c2_g1	0.000	0.000	0.000	0.000	0.000	3.290	0.000	4.530	0.000	0.925
TRINITY_DN320868_c3_g1	0.000	0.000	1.028	0.000	0.000	0.000	0.000	0.000	0.000	0.621
TRINITY_DN320868_c4_g1	0.000	0.000	0.000	0.000	0.000	0.000	0.000	0.000	0.000	0.000
TRINITY_DN320868_c7_g1	0.000	0.000	0.000	0.000	0.000	0.000	0.000	0.000	0.000	0.000
TRINITY_DN32086_c0_g1	0.000	0.000	0.000	0.000	0.000	0.000	0.000	0.000	0.000	0.000
TRINITY_DN32086_c0_g2	0.115	0.000	0.153	0.177	0.000	0.000	0.101	0.000	0.000	0.000
TRINITY_DN32086_c1_g1	0.000	0.000	0.807	0.000	0.000	1.194	0.575	0.000	0.000	1.217
TRINITY_DN32086_c1_g2	0.000	0.000	0.000	0.000	0.000	0.000	0.000	0.000	0.000	0.000
TRINITY_DN32086_c1_g4	0.000	0.000	0.000	0.000	3.745	0.000	0.000	0.000	1.692	0.000
TRINITY_DN32086_c2_g1	0.000	0.000	0.000	0.000	0.000	0.000	0.000	0.000	0.000	0.000
TRINITY_DN320870_c1_g1	0.000	1.859	0.000	0.000	0.000	0.000	0.000	0.000	0.000	0.785
TRINITY_DN320871_c0_g1	0.000	0.000	0.000	0.000	0.000	0.000	0.000	0.000	0.000	0.000
TRINITY_DN320872_c0_g2	0.000	0.000	0.000	0.000	0.000	0.000	0.000	0.000	0.000	0.000
TRINITY_DN320873_c0_g1	0.000	0.000	0.000	0.000	0.000	0.000	0.000	0.000	0.000	0.000
TRINITY_DN320875_c0_g1	0.000	0.000	0.000	0.000	0.000	0.000	0.000	0.000	0.000	0.000
TRINITY_DN320876_c0_g1	0.000	0.000	0.000	0.000	0.000	0.000	0.000	0.000	0.000	0.455
TRINITY_DN320877_c0_g1	0.000	0.000	0.000	0.000	0.000	0.000	0.000	0.000	0.000	0.000
TRINITY_DN320878_c0_g1	0.000	0.000	0.000	0.000	0.000	0.000	0.000	0.000	0.000	0.000
TRINITY_DN320878_c1_g1	0.000	1.929	0.000	0.539	0.000	0.000	0.000	0.000	0.089	0.000
TRINITY_DN320878_c2_g1	0.000	0.000	0.000	0.000	0.000	0.000	0.000	0.000	0.000	2.118
TRINITY_DN32087_c0_g1	0.000	0.000	0.000	0.000	0.000	0.000	0.000	0.000	0.000	0.779
TRINITY_DN32087_c1_g1	0.000	0.000	0.000	0.000	0.000	0.000	0.000	0.000	0.000	0.000
TRINITY_DN320880_c0_g1	0.000	0.000	0.000	0.000	0.000	0.000	0.000	0.000	0.000	2.517
TRINITY_DN320880_c0_g2	0.000	1.346	0.000	0.000	0.000	0.000	0.000	0.000	0.000	0.000
TRINITY_DN320881_c0_g1	0.000	0.000	0.000	0.000	0.000	0.000	0.000	0.000	0.000	0.000
TRINITY_DN320881_c1_g1	0.000	0.000	0.791	0.000	0.000	0.000	0.000	0.000	0.288	0.717
TRINITY_DN320882_c0_g1	0.000	0.000	0.000	0.000	0.000	0.519	0.000	0.000	0.000	0.145
TRINITY_DN320884_c0_g1	0.000	0.000	0.000	0.000	0.000	0.000	0.000	0.000	0.142	0.115
TRINITY_DN320885_c0_g1	0.000	0.000	0.000	0.000	0.000	0.000	0.000	0.000	0.795	0.000
TRINITY_DN320888_c0_g1	0.000	0.530	0.000	0.000	0.000	0.000	0.000	0.000	0.000	0.000
TRINITY_DN320888_c1_g1	2.669	0.000	0.000	0.000	0.000	0.000	0.000	0.000	0.000	0.000
TRINITY_DN320889_c0_g1	0.000	0.000	0.000	0.000	0.000	0.000	0.000	0.000	0.000	0.569
TRINITY_DN32088_c0_g2	1.646	0.000	0.000	0.000	0.000	2.412	0.000	0.000	0.000	0.000
TRINITY_DN32088_c1_g1	0.000	0.000	0.000	0.000	0.000	0.000	0.000	0.000	0.525	1.453
TRINITY_DN320892_c0_g1	4.242	0.000	0.000	0.000	0.000	0.000	0.000	0.000	1.399	0.000
TRINITY_DN320894_c0_g1	0.000	0.000	0.000	0.000	0.000	0.000	0.372	0.000	0.792	0.000
TRINITY_DN320896_c0_g1	0.000	0.000	0.000	0.000	0.000	0.000	0.000	0.000	0.000	0.425
TRINITY_DN320897_c0_g2	0.000	0.000	0.000	0.000	0.000	0.000	0.000	0.000	0.000	1.962
TRINITY_DN320898_c0_g2	0.000	0.000	0.000	0.000	0.000	0.000	0.000	0.000	0.000	0.000
TRINITY_DN320898_c0_g3	0.000	1.835	0.000	0.000	0.000	0.000	0.000	0.000	0.000	0.000
TRINITY_DN320899_c0_g1	0.000	0.000	0.000	0.000	0.000	0.000	0.000	0.000	0.000	0.000
TRINITY_DN320899_c1_g1	0.000	0.000	0.000	0.000	0.000	0.000	0.000	0.000	0.000	0.000
TRINITY_DN320899_c2_g1	0.000	0.000	0.000	0.000	0.000	0.000	0.000	0.000	0.000	0.000
TRINITY_DN320899_c3_g1	0.000	0.000	0.000	0.000	0.997	0.000	0.000	1.250	0.000	0.987
TRINITY_DN32089_c0_g1	0.000	0.826	1.204	0.000	0.000	0.000	0.000	0.000	0.000	0.000
TRINITY_DN32089_c1_g1	1.159	2.141	0.000	0.710	1.546	1.349	1.253	0.473	0.699	2.070
TRINITY_DN32089_c1_g2	0.000	0.000	0.000	3.250	0.000	0.000	0.000	0.000	0.000	0.000
TRINITY_DN32089_c2_g1	0.000	0.000	0.000	1.485	0.000	0.000	0.000	0.000	0.974	0.000
TRINITY_DN32089_c4_g1	0.000	0.000	0.000	0.000	0.000	0.000	0.000	0.000	0.000	0.000
TRINITY_DN32089_c5_g1	1.624	0.000	0.000	0.000	0.000	0.000	0.000	0.000	0.805	0.664
TRINITY_DN3208_c0_g1	0.000	0.000	0.000	0.000	0.000	0.000	0.000	3.052	0.741	2.454
TRINITY_DN3208_c0_g2	0.936	0.000	0.000	0.000	0.000	0.000	0.000	0.000	0.908	0.000
TRINITY_DN3208_c0_g4	0.000	2.408	0.000	0.000	0.000	1.802	0.000	0.000	0.000	0.997
TRINITY_DN3208_c10_g1	0.000	0.000	0.000	0.000	0.000	0.000	0.000	0.000	0.000	0.716
TRINITY_DN3208_c1_g3	0.000	1.119	0.000	0.000	0.000	3.463	0.000	0.000	1.152	1.438
TRINITY_DN3208_c2_g1	0.000	0.000	0.000	0.000	0.000	0.000	0.000	0.000	0.000	0.000
TRINITY_DN3208_c3_g1	0.000	0.000	0.000	0.000	0.000	0.000	0.000	0.000	0.000	0.000
TRINITY_DN3208_c7_g1	1.312	0.000	0.000	0.384	0.000	0.000	0.000	0.000	0.000	0.000
TRINITY_DN3208_c9_g1	0.000	0.000	0.000	0.000	0.000	0.000	0.000	0.000	0.000	0.000
TRINITY_DN320900_c0_g1	0.000	0.000	0.000	0.000	0.000	0.000	0.000	0.000	0.000	0.000
TRINITY_DN320903_c0_g1	0.000	0.000	0.000	0.000	0.000	0.000	0.000	0.000	0.000	0.000
TRINITY_DN320904_c0_g1	0.000	0.000	0.000	0.000	0.000	0.000	0.000	0.000	0.000	0.000
TRINITY_DN320906_c0_g1	0.000	0.000	0.000	0.000	0.000	0.000	0.000	0.000	0.000	0.000
TRINITY_DN320907_c0_g1	0.675	0.000	0.913	0.000	0.000	0.000	0.000	0.000	0.000	0.276
TRINITY_DN320908_c0_g1	1.070	0.000	0.000	0.000	0.000	0.000	0.000	0.000	0.000	0.000
TRINITY_DN320908_c1_g1	0.000	0.000	0.000	0.000	0.000	0.000	0.000	0.000	0.000	0.769
TRINITY_DN32090_c0_g1	0.776	1.428	2.105	0.000	2.557	2.291	1.524	0.000	1.631	2.480
TRINITY_DN320910_c0_g1	0.000	0.000	0.000	0.000	0.000	0.000	0.000	0.000	0.137	0.000
TRINITY_DN320911_c0_g1	0.541	0.000	0.000	0.000	0.000	0.000	0.000	0.000	0.413	0.409
TRINITY_DN320912_c0_g1	0.000	0.000	0.000	0.000	0.000	0.000	0.000	0.000	0.000	0.000
TRINITY_DN320913_c0_g1	0.523	0.000	0.000	0.000	0.000	0.000	0.000	0.000	0.258	0.213
TRINITY_DN320914_c2_g1	2.280	0.000	0.000	0.000	0.000	0.000	0.000	0.000	0.000	0.000
TRINITY_DN320914_c3_g1	0.000	0.000	0.000	0.000	0.000	0.000	0.000	0.000	0.400	0.000
TRINITY_DN320915_c0_g1	0.000	0.000	0.000	0.000	0.000	0.000	0.000	0.843	0.407	0.000
TRINITY_DN320917_c0_g1	0.404	1.166	0.000	0.000	0.000	0.000	0.000	0.000	0.000	0.335
TRINITY_DN32091_c0_g1	0.000	0.000	0.000	0.000	0.000	0.000	0.000	12.703	0.000	2.591
TRINITY_DN32091_c1_g1	2.410	0.000	0.000	0.000	1.954	0.000	0.000	0.000	0.000	0.000
TRINITY_DN32091_c1_g2	0.000	0.000	0.000	0.000	0.000	0.000	0.000	0.000	0.744	0.000
TRINITY_DN32091_c1_g3	0.000	0.000	0.000	0.000	5.920	0.000	1.431	0.864	0.000	1.457
TRINITY_DN32091_c2_g1	0.000	0.000	0.000	0.000	6.133	0.000	0.000	0.000	0.000	0.000
TRINITY_DN320920_c0_g1	0.000	0.000	0.000	0.000	0.000	0.000	0.000	0.000	0.000	0.000
TRINITY_DN320921_c0_g1	0.000	0.000	0.000	0.000	0.000	0.475	0.299	0.000	0.488	0.397
TRINITY_DN320921_c0_g2	0.000	0.000	0.000	0.000	0.000	0.000	0.000	0.000	0.000	0.964
TRINITY_DN320921_c0_g6	0.000	0.000	0.000	0.000	0.000	0.000	0.000	0.000	0.000	0.000
TRINITY_DN320921_c0_g7	0.000	0.000	0.000	0.000	0.000	0.000	0.000	0.000	0.000	0.000
TRINITY_DN320921_c1_g1	0.000	15.173	0.000	0.000	0.000	0.000	0.000	0.000	0.000	0.000
TRINITY_DN320921_c2_g1	2.672	0.000	0.000	0.000	0.000	0.000	0.000	5.485	1.322	1.098
TRINITY_DN320922_c0_g1	0.000	0.000	0.000	0.000	2.954	0.000	1.853	3.640	0.000	0.000
TRINITY_DN320923_c0_g1	0.000	0.000	0.000	0.000	3.973	0.000	0.000	0.000	0.000	0.000
TRINITY_DN320923_c0_g2	0.876	0.000	1.194	1.315	0.000	0.000	0.000	0.000	0.431	0.720
TRINITY_DN320923_c2_g2	0.000	2.146	0.000	2.694	0.000	0.000	0.000	0.000	0.000	0.000
TRINITY_DN320923_c2_g3	0.000	0.000	0.000	0.000	0.000	0.000	0.000	0.000	0.000	0.000
TRINITY_DN320923_c5_g1	0.000	0.000	0.000	0.000	0.000	0.000	0.000	0.000	0.000	0.000
TRINITY_DN320923_c6_g1	0.000	0.000	0.000	0.000	0.000	0.000	0.000	0.000	0.000	0.000
TRINITY_DN320923_c7_g1	0.000	0.000	0.000	0.000	0.000	0.000	0.000	0.000	0.000	0.000
TRINITY_DN320923_c9_g1	0.000	0.000	0.000	0.000	0.000	0.000	0.000	0.000	0.000	1.030
TRINITY_DN320924_c0_g1	0.000	0.000	0.000	0.000	0.000	0.000	0.000	0.000	0.000	0.000
TRINITY_DN320925_c1_g1	0.000	0.000	0.000	0.000	0.000	0.000	0.000	0.000	0.000	0.000
TRINITY_DN320927_c0_g1	0.262	0.222	0.000	0.000	0.000	0.382	0.000	0.000	0.395	0.320
TRINITY_DN320928_c1_g1	0.000	0.000	0.000	0.000	0.000	0.000	0.000	0.000	0.000	0.000
TRINITY_DN320929_c0_g1	0.000	0.000	0.000	0.000	0.000	0.000	0.000	0.000	0.524	0.000
TRINITY_DN320929_c1_g1	0.000	0.000	0.000	0.000	0.000	0.000	0.000	0.000	0.000	0.000
TRINITY_DN320929_c4_g1	0.000	0.000	0.000	0.000	0.000	0.000	0.000	0.000	0.000	0.000
TRINITY_DN320929_c5_g1	0.000	0.000	0.000	0.000	0.000	0.000	0.000	0.000	0.000	0.000
TRINITY_DN320929_c7_g1	0.000	0.000	0.000	0.000	1.553	0.000	0.000	0.000	0.000	1.164
TRINITY_DN320929_c8_g1	0.000	0.000	0.000	0.000	0.000	0.000	0.000	0.000	0.000	0.000
TRINITY_DN32092_c0_g1	1.447	2.150	1.545	1.130	0.198	2.722	2.465	1.398	1.506	4.774
TRINITY_DN32092_c0_g2	3.188	3.211	3.178	2.190	4.585	1.207	3.539	2.733	3.710	2.020
TRINITY_DN32092_c0_g3	0.000	0.000	2.130	2.357	0.000	0.000	0.771	0.000	1.543	1.610
TRINITY_DN320931_c0_g1	0.000	0.000	0.000	0.000	0.000	0.000	0.000	0.000	1.257	0.000
TRINITY_DN320932_c0_g1	0.000	0.986	0.000	0.000	0.000	0.000	0.000	0.000	0.000	0.000
TRINITY_DN320934_c0_g1	1.218	0.179	0.000	1.638	1.070	1.242	0.765	1.739	0.968	3.119
TRINITY_DN320935_c0_g1	0.000	0.000	0.000	0.000	0.000	0.000	0.000	0.000	0.000	0.000
TRINITY_DN320937_c0_g1	0.000	0.000	1.679	0.000	0.000	0.000	0.000	0.000	0.000	0.000
TRINITY_DN320938_c0_g1	0.000	0.000	0.000	0.000	0.000	0.000	0.000	0.000	0.000	0.000
TRINITY_DN320939_c0_g1	0.000	0.726	0.000	0.000	0.000	0.000	0.000	0.000	0.000	0.581
TRINITY_DN320939_c1_g1	0.000	0.000	0.000	0.000	0.000	0.000	0.000	0.000	0.517	0.430
TRINITY_DN32093_c0_g1	0.000	0.000	0.000	0.000	0.000	0.000	0.000	0.000	0.000	0.855
TRINITY_DN32093_c0_g2	0.000	0.000	0.000	0.000	0.323	0.000	0.173	0.000	0.000	0.111
TRINITY_DN32093_c1_g1	0.000	0.000	0.000	0.000	1.764	0.000	0.000	0.000	0.000	0.000
TRINITY_DN32093_c4_g1	2.527	0.000	0.000	0.000	0.000	0.000	0.000	9.950	0.000	0.000
TRINITY_DN320940_c0_g1	0.000	0.000	0.000	0.000	0.000	2.912	0.000	0.000	0.000	0.000
TRINITY_DN320941_c0_g1	0.000	0.000	0.000	0.000	0.000	0.000	0.000	0.000	1.012	0.000
TRINITY_DN320941_c1_g1	0.000	0.000	0.000	0.000	0.000	0.000	0.000	0.000	0.000	0.000
TRINITY_DN320942_c0_g1	0.000	0.000	0.000	0.000	0.000	0.000	0.000	0.000	0.000	0.000
TRINITY_DN320944_c0_g1	0.000	0.000	0.000	0.000	0.000	0.000	0.000	0.000	0.000	0.000
TRINITY_DN320947_c0_g1	0.000	0.000	0.000	3.021	3.350	0.000	0.000	0.000	0.000	1.672
TRINITY_DN320948_c0_g1	1.766	3.437	0.000	0.000	5.775	2.585	0.000	0.000	0.000	0.721
TRINITY_DN320948_c2_g1	0.000	0.000	0.000	0.000	3.907	0.000	0.000	0.000	0.000	0.975
TRINITY_DN32094_c0_g1	5.458	0.386	0.000	0.613	0.670	0.590	0.377	4.975	0.326	3.059
TRINITY_DN32094_c0_g2	0.000	0.000	0.389	0.000	0.781	2.110	2.086	0.000	0.000	1.786
TRINITY_DN32094_c0_g3	0.000	0.000	0.000	0.000	2.406	0.000	0.000	0.000	0.000	0.000
TRINITY_DN32094_c0_g6	0.000	1.054	0.000	0.000	0.000	0.000	0.000	0.000	0.000	0.452
TRINITY_DN32094_c0_g7	0.000	0.000	0.000	1.673	0.000	0.000	0.000	0.000	0.000	1.101
TRINITY_DN32094_c0_g8	0.000	0.000	0.000	0.000	0.000	0.000	0.000	0.000	0.000	0.000
TRINITY_DN32094_c1_g2	0.000	0.000	0.000	0.000	0.000	0.000	0.000	0.000	0.000	0.000
TRINITY_DN32094_c1_g3	0.000	1.411	0.000	0.000	0.000	2.139	11.835	0.000	0.717	4.729
TRINITY_DN32094_c2_g1	2.205	0.000	0.000	1.649	3.620	0.000	0.000	0.000	0.000	0.000
TRINITY_DN32094_c3_g2	0.000	0.000	0.000	0.000	0.000	0.000	0.000	0.000	0.000	0.000
TRINITY_DN32094_c4_g1	2.124	1.722	0.000	1.637	0.480	0.000	1.877	2.545	1.993	1.777
TRINITY_DN32094_c5_g1	0.634	0.572	0.000	0.000	0.000	0.000	0.000	0.000	0.000	0.259
TRINITY_DN32094_c8_g1	0.000	0.000	0.000	0.000	0.000	0.000	0.000	0.000	0.000	0.000
TRINITY_DN320950_c0_g1	0.000	0.000	0.000	0.000	0.000	0.000	0.000	0.000	0.000	0.000
TRINITY_DN320951_c0_g2	0.000	0.000	0.000	0.000	0.000	0.000	0.000	0.000	0.000	0.000
TRINITY_DN320951_c1_g1	0.000	0.000	0.000	0.815	3.941	3.511	2.481	0.000	0.000	0.000
TRINITY_DN320951_c5_g1	0.000	0.000	0.000	0.000	0.000	0.000	0.000	0.000	0.000	0.000
TRINITY_DN320951_c7_g1	0.000	0.000	0.791	0.000	0.000	0.858	0.000	0.000	0.000	0.000
TRINITY_DN320952_c0_g1	0.649	0.000	0.000	0.977	1.071	0.000	1.260	0.000	0.320	1.020
TRINITY_DN320952_c1_g1	0.915	0.859	0.000	1.374	0.000	0.000	0.000	1.902	0.000	0.376
TRINITY_DN320953_c1_g1	0.000	0.000	0.000	0.000	0.000	0.000	0.000	0.000	0.000	0.000
TRINITY_DN320954_c2_g1	0.000	0.000	0.000	0.000	0.000	0.000	0.000	0.000	0.000	0.000
TRINITY_DN320956_c0_g1	0.000	0.000	0.000	0.000	0.000	0.000	0.000	0.000	0.000	0.000
TRINITY_DN320956_c1_g1	0.000	0.000	0.000	0.000	0.000	0.000	0.000	0.000	0.000	0.000
TRINITY_DN320957_c0_g1	0.515	0.912	0.000	0.000	0.852	0.000	0.000	0.000	0.000	0.000
TRINITY_DN320958_c0_g1	0.771	0.560	0.000	0.937	0.000	0.000	0.000	0.000	0.000	0.254
TRINITY_DN320959_c0_g1	0.000	0.000	0.000	0.000	0.000	0.000	0.000	0.000	0.000	0.000
TRINITY_DN32095_c0_g1	0.000	0.198	0.000	0.000	0.000	0.501	0.000	0.000	0.000	0.000
TRINITY_DN32095_c1_g2	0.000	0.000	0.000	0.000	0.000	0.601	0.000	0.000	0.000	0.000
TRINITY_DN32095_c1_g3	3.380	0.000	0.000	2.498	2.765	2.477	0.000	0.000	0.000	0.000
TRINITY_DN32095_c1_g4	0.000	0.000	1.425	0.000	0.000	0.000	0.000	0.000	0.000	0.000
TRINITY_DN32095_c1_g6	0.000	0.000	0.000	0.000	0.000	0.000	0.000	0.000	0.000	0.000
TRINITY_DN32095_c2_g1	0.628	0.000	0.850	0.000	0.000	0.000	0.000	0.000	0.000	1.026
TRINITY_DN32095_c3_g1	0.397	0.000	0.000	0.000	0.000	0.000	0.000	0.000	0.394	0.323
TRINITY_DN32095_c5_g1	0.000	0.000	0.000	0.000	0.000	0.000	0.000	0.000	0.540	0.000
TRINITY_DN320960_c0_g1	0.000	0.000	0.000	0.000	0.000	0.000	0.000	0.000	0.000	0.000
TRINITY_DN320961_c0_g1	0.667	0.000	0.000	0.000	0.000	0.000	0.000	0.000	0.000	0.273
TRINITY_DN320961_c1_g1	0.000	0.000	0.000	0.000	0.000	0.000	0.000	0.000	0.000	0.000
TRINITY_DN320961_c2_g1	0.000	0.000	0.000	0.000	0.000	0.000	0.000	0.000	0.000	0.000
TRINITY_DN320962_c0_g1	0.000	0.000	0.000	0.000	0.000	0.000	0.000	0.000	0.000	0.660
TRINITY_DN320963_c0_g1	0.000	0.000	0.000	0.000	0.000	0.000	0.000	0.000	0.000	0.000
TRINITY_DN320963_c1_g1	2.723	0.000	0.000	0.000	0.000	0.000	0.000	0.000	0.000	0.000
TRINITY_DN320963_c2_g1	0.000	0.000	0.000	0.000	0.000	0.000	0.000	0.000	0.000	0.000
TRINITY_DN320963_c4_g1	0.000	0.000	0.000	0.000	0.000	0.000	0.000	5.852	0.000	0.587
TRINITY_DN320967_c0_g1	0.000	0.000	0.000	0.000	0.000	0.000	0.000	0.000	0.000	0.664
TRINITY_DN320969_c0_g1	0.000	2.237	0.000	1.743	0.000	0.000	0.000	0.000	0.000	0.479
TRINITY_DN32096_c0_g1	0.000	0.945	0.000	0.000	0.000	0.000	1.538	0.000	0.746	1.233
TRINITY_DN32096_c0_g4	0.000	0.000	0.000	0.000	0.000	0.000	0.000	0.000	0.756	1.252
TRINITY_DN32096_c0_g6	0.000	0.000	0.000	0.000	0.051	0.000	0.000	0.000	0.000	0.887
TRINITY_DN32096_c2_g1	0.000	0.000	0.000	0.000	2.453	0.000	0.000	0.000	0.756	0.000
TRINITY_DN32096_c3_g1	0.000	0.000	0.000	0.000	0.000	0.000	0.000	0.000	0.000	0.000
TRINITY_DN320971_c0_g1	0.000	4.165	0.000	0.000	0.000	0.000	0.000	0.000	0.000	0.000
TRINITY_DN320972_c0_g1	0.000	0.000	0.000	0.000	0.000	0.000	0.000	0.000	0.000	0.000
TRINITY_DN320973_c0_g1	0.000	0.000	0.000	0.000	0.000	0.000	0.000	0.000	0.000	0.000
TRINITY_DN320975_c0_g1	0.000	0.000	0.986	0.000	0.000	0.000	0.000	0.000	0.357	0.894
TRINITY_DN320979_c0_g1	0.000	0.000	0.000	0.000	0.000	0.000	0.000	0.000	0.000	0.000
TRINITY_DN320979_c0_g2	0.000	0.000	0.000	0.000	0.000	0.000	0.000	0.000	0.000	0.000
TRINITY_DN320979_c1_g1	0.000	0.907	0.000	0.000	0.000	0.000	0.000	0.000	0.473	0.395
TRINITY_DN32097_c1_g1	0.795	0.659	0.426	1.222	0.797	0.858	1.129	1.939	0.161	1.103
TRINITY_DN32097_c4_g1	0.000	0.000	0.000	0.000	0.733	0.000	1.641	0.000	0.408	1.508
TRINITY_DN320980_c0_g1	0.000	0.000	0.000	0.000	0.000	0.000	0.000	0.000	0.000	0.000
TRINITY_DN320981_c0_g1	0.000	0.000	0.000	0.000	0.000	0.000	0.000	0.000	0.000	0.000
TRINITY_DN320981_c1_g1	0.000	0.000	0.000	0.000	0.000	0.000	0.000	0.000	0.000	0.000
TRINITY_DN320981_c1_g2	0.000	0.000	1.994	0.000	0.000	0.000	1.439	0.000	0.000	1.507
TRINITY_DN320981_c1_g3	0.000	0.000	2.363	0.000	0.000	0.000	0.000	0.000	0.000	0.706
TRINITY_DN320981_c1_g5	0.000	0.000	0.000	0.000	0.000	0.000	0.000	0.000	0.000	0.958
TRINITY_DN320981_c1_g7	0.000	0.000	0.000	0.000	0.000	0.000	0.000	0.000	0.000	0.000
TRINITY_DN320981_c3_g1	0.000	0.000	0.000	0.000	0.000	0.000	0.000	0.000	0.929	0.000
TRINITY_DN320982_c0_g1	0.000	0.000	1.515	0.000	0.000	0.000	0.000	2.290	0.546	1.818
TRINITY_DN320982_c1_g1	0.000	0.000	0.000	0.000	0.000	0.000	0.000	0.000	0.000	0.000
TRINITY_DN320984_c0_g1	0.000	0.000	0.000	0.000	0.000	0.000	0.000	0.000	0.000	0.000
TRINITY_DN320985_c0_g1	0.000	0.000	0.000	0.000	0.000	0.000	0.000	0.000	0.000	0.000
TRINITY_DN320985_c1_g1	0.000	0.000	0.000	0.000	0.000	0.000	0.000	0.000	0.000	0.000
TRINITY_DN320985_c2_g1	0.000	0.000	0.000	0.000	0.000	0.000	0.000	0.000	0.000	0.000
TRINITY_DN320985_c3_g1	0.663	0.000	0.000	0.000	1.094	0.000	0.000	0.000	0.326	1.355
TRINITY_DN320988_c0_g1	0.000	0.000	0.000	0.000	0.000	0.000	0.000	0.000	0.000	0.000
TRINITY_DN32098_c0_g1	0.000	0.000	0.000	0.000	0.000	0.000	0.000	0.000	0.000	0.217
TRINITY_DN32098_c1_g1	0.000	1.125	0.579	1.307	1.428	0.629	0.000	0.000	0.000	0.701
TRINITY_DN32098_c1_g2	0.000	0.000	0.000	0.000	0.000	0.000	1.685	0.000	0.000	2.599
TRINITY_DN32098_c2_g1	0.000	1.744	0.000	0.000	0.000	0.000	0.000	0.000	0.000	0.000
TRINITY_DN32098_c2_g2	0.000	0.634	0.000	0.000	0.000	0.000	0.000	0.000	0.684	0.000
TRINITY_DN32098_c2_g3	0.000	0.000	0.000	0.000	0.000	0.000	0.000	0.000	0.000	0.000
TRINITY_DN32098_c4_g1	0.000	3.080	2.374	0.000	0.000	1.289	2.074	0.000	3.499	0.180
TRINITY_DN320990_c0_g1	0.000	0.368	0.294	0.000	0.000	0.000	0.000	0.448	0.000	0.268
TRINITY_DN320990_c0_g2	0.000	0.000	0.190	0.000	0.000	0.000	0.000	0.000	0.288	0.116
TRINITY_DN320990_c2_g1	0.000	0.000	0.263	0.000	0.000	0.000	0.176	0.000	0.496	0.223
TRINITY_DN320990_c4_g1	0.385	0.332	0.000	0.000	0.000	0.000	0.000	0.000	0.000	0.000
TRINITY_DN320990_c5_g1	0.000	0.000	0.000	0.000	0.000	0.000	0.000	0.000	0.000	0.000
TRINITY_DN320991_c0_g1	0.000	0.000	0.000	0.000	0.000	0.000	0.000	0.000	0.000	0.000
TRINITY_DN320992_c0_g1	0.000	0.000	4.758	1.100	1.876	0.000	0.000	2.360	0.000	1.811
TRINITY_DN320992_c2_g1	0.000	0.000	0.000	0.000	0.000	0.000	0.000	0.000	0.000	0.000
TRINITY_DN320996_c0_g1	0.000	0.000	1.455	1.594	0.000	0.000	0.000	0.000	0.000	0.872
TRINITY_DN320996_c1_g1	0.000	0.000	0.000	0.000	0.000	0.000	0.000	6.956	0.000	0.700
TRINITY_DN320997_c0_g1	0.000	0.000	0.000	0.000	0.000	2.641	0.000	0.000	0.000	2.215
TRINITY_DN320997_c0_g2	0.000	0.000	0.000	0.000	0.000	0.000	0.000	0.000	0.000	0.270
TRINITY_DN320997_c1_g1	0.000	0.382	0.000	0.000	0.000	0.000	1.235	0.000	0.000	0.357
TRINITY_DN320997_c1_g2	0.000	0.000	0.000	0.000	0.000	0.000	1.536	0.000	0.000	0.000
TRINITY_DN320997_c5_g1	0.000	0.000	0.000	0.000	0.000	0.000	0.000	0.000	0.000	0.391
TRINITY_DN320997_c7_g1	0.000	0.000	0.000	0.000	0.000	0.000	0.000	0.000	0.000	0.000
TRINITY_DN320998_c0_g1	0.000	0.000	0.000	0.000	0.000	0.000	0.000	0.000	0.000	0.000
TRINITY_DN320998_c1_g1	0.000	0.000	0.000	0.000	2.828	0.000	0.000	0.000	0.860	0.000
TRINITY_DN32099_c0_g1	0.000	0.000	2.714	0.000	0.000	3.875	0.000	0.000	0.000	0.000
TRINITY_DN3209_c0_g1	6.458	6.174	6.668	5.295	5.586	4.985	6.794	5.599	6.728	7.901
TRINITY_DN3209_c0_g2	75.709	81.186	74.800	71.846	69.872	67.961	72.888	75.837	82.894	89.793
TRINITY_DN3209_c1_g1	5.823	7.201	9.808	4.035	4.389	2.457	6.035	5.733	5.590	9.285
TRINITY_DN3209_c2_g1	0.365	0.000	0.000	0.280	1.644	0.296	0.163	0.000	0.567	0.230
TRINITY_DN3209_c3_g1	0.000	0.000	0.649	3.499	0.000	0.000	0.860	0.067	0.370	1.458
TRINITY_DN3209_c3_g3	0.000	0.000	0.000	0.000	0.000	0.000	0.000	0.000	0.200	0.000
TRINITY_DN3209_c3_g4	1.900	1.424	1.957	1.362	1.229	1.722	1.934	1.443	0.881	0.952
TRINITY_DN3209_c4_g1	0.000	0.000	0.000	0.000	0.000	4.734	0.000	1.336	0.318	0.527
TRINITY_DN320_c10_g1	0.790	0.000	0.000	0.000	0.000	0.000	0.000	0.000	0.000	0.000
TRINITY_DN320_c12_g1	0.000	0.000	0.000	0.000	0.000	0.000	0.897	0.000	0.000	0.000
TRINITY_DN320_c13_g1	7.153	5.895	5.533	5.482	6.910	6.983	4.554	7.530	6.786	6.664
TRINITY_DN320_c159_g1	0.000	0.000	0.000	0.000	0.000	0.000	0.000	0.000	0.000	0.630
TRINITY_DN320_c17_g1	0.000	0.000	0.000	0.000	0.000	0.000	0.759	0.000	0.000	0.317
TRINITY_DN320_c1_g1	4.618	3.786	3.788	4.058	6.393	2.947	4.125	2.829	3.823	6.303
TRINITY_DN320_c40_g1	0.000	2.529	3.686	3.943	4.356	3.875	0.000	5.301	4.045	1.332
TRINITY_DN320_c5_g1	24.043	21.470	17.089	19.870	14.160	18.110	18.018	15.718	13.979	28.631
TRINITY_DN320_c5_g2	0.000	0.000	0.000	0.000	0.000	0.000	0.000	0.000	0.000	0.000
TRINITY_DN320_c5_g3	5.089	5.311	2.726	1.531	0.008	0.000	1.417	1.743	3.351	1.532
TRINITY_DN320_c7_g1	0.000	0.000	0.000	0.000	0.000	0.000	0.000	0.000	0.000	0.785
TRINITY_DN320_c8_g1	0.000	2.217	0.000	0.000	0.000	0.000	3.707	0.000	1.054	0.000
TRINITY_DN321000_c0_g1	0.453	0.397	0.000	0.000	0.000	0.000	0.000	0.000	0.225	0.553
TRINITY_DN321002_c1_g1	0.000	0.000	0.000	0.000	0.000	0.000	0.000	0.000	0.000	1.069
TRINITY_DN321003_c0_g1	0.000	0.000	0.000	0.000	0.000	0.000	0.000	0.000	0.000	0.000
TRINITY_DN321004_c0_g1	0.000	0.000	0.000	0.000	0.000	0.000	0.000	0.000	0.000	0.827
TRINITY_DN321004_c0_g2	0.000	0.000	2.487	0.000	0.000	0.000	0.000	0.000	0.000	0.000
TRINITY_DN321004_c1_g1	0.000	0.000	0.000	0.000	0.000	0.000	0.000	0.000	0.000	1.714
TRINITY_DN321004_c2_g1	0.000	0.000	0.000	0.000	0.000	0.000	0.000	0.000	0.000	0.000
TRINITY_DN321005_c1_g1	1.120	0.000	0.000	0.000	0.000	0.000	0.000	0.000	0.000	0.459
TRINITY_DN321009_c0_g1	0.000	0.000	0.000	0.000	0.000	0.000	0.000	0.000	0.000	0.000
TRINITY_DN321009_c2_g1	0.000	0.000	0.000	0.000	0.000	0.000	0.000	0.000	0.000	0.000
TRINITY_DN321009_c2_g2	0.000	0.000	0.000	0.000	0.000	0.000	1.548	0.000	0.000	1.863
TRINITY_DN32100_c0_g1	0.000	0.000	0.000	0.000	0.000	0.000	0.000	0.000	0.000	1.354
TRINITY_DN32100_c0_g2	0.000	2.082	2.547	3.170	0.000	0.000	2.211	0.000	0.000	0.000
TRINITY_DN32100_c1_g1	0.000	0.000	0.000	0.000	0.000	0.000	0.000	0.000	0.000	0.000
TRINITY_DN32100_c3_g1	0.000	0.000	2.713	0.000	0.000	0.000	0.000	0.000	0.987	0.000
TRINITY_DN321010_c0_g1	0.000	1.111	0.000	0.000	2.977	0.000	0.000	0.000	0.000	0.000
TRINITY_DN321010_c0_g2	0.000	0.000	0.000	0.000	0.000	0.000	0.000	0.000	0.000	0.000
TRINITY_DN321010_c1_g1	0.000	0.000	0.000	0.000	0.000	0.000	0.000	0.000	0.000	0.000
TRINITY_DN321010_c3_g1	0.000	2.554	0.000	0.000	0.000	0.000	0.000	0.000	0.000	0.000
TRINITY_DN321012_c0_g1	2.436	0.000	0.000	0.000	3.941	0.000	4.962	0.000	0.000	3.912
TRINITY_DN321013_c0_g1	0.000	1.811	0.000	1.513	0.000	3.736	0.000	0.000	0.000	1.928
TRINITY_DN321013_c1_g1	0.000	0.000	0.000	0.000	0.000	0.000	0.000	0.000	0.000	0.000
TRINITY_DN321014_c0_g1	0.000	0.000	0.000	14.026	0.000	0.000	0.000	0.000	0.000	0.975
TRINITY_DN321014_c2_g1	0.000	0.000	0.000	0.000	0.000	0.000	0.000	0.000	0.000	0.000
TRINITY_DN321014_c3_g1	0.000	1.337	0.000	0.000	0.000	0.000	0.000	0.000	0.000	0.566
TRINITY_DN321014_c4_g1	0.000	0.000	0.000	0.000	0.000	0.000	0.000	0.000	0.000	0.000
TRINITY_DN321015_c0_g1	0.000	0.000	0.000	0.000	0.000	0.000	0.000	0.000	0.000	0.000
TRINITY_DN321017_c0_g1	0.295	1.566	0.823	0.468	0.510	1.340	0.561	0.627	0.307	0.623
TRINITY_DN321018_c0_g1	0.000	0.000	0.000	0.000	0.000	0.720	0.000	0.000	0.000	0.000
TRINITY_DN321019_c1_g1	0.000	0.000	0.000	0.000	0.000	0.000	0.000	0.000	0.000	2.175
TRINITY_DN32101_c0_g1	0.000	0.000	0.000	0.064	0.000	0.000	0.036	0.000	0.061	0.084
TRINITY_DN32101_c0_g2	0.000	0.000	0.000	0.000	0.000	0.000	0.000	0.000	0.000	0.000
TRINITY_DN32101_c1_g1	0.000	0.000	0.000	0.000	0.000	0.000	0.000	0.000	0.000	0.000
TRINITY_DN321020_c0_g1	2.641	0.000	0.000	0.000	0.000	1.953	0.000	0.000	0.000	0.000
TRINITY_DN321020_c3_g1	0.000	0.000	0.000	0.000	2.689	2.412	0.000	0.000	0.000	0.000
TRINITY_DN321023_c0_g1	0.000	0.000	0.000	0.000	0.000	0.000	0.000	0.000	0.000	0.000
TRINITY_DN321024_c0_g1	0.000	0.000	0.205	0.352	0.000	0.000	0.136	0.000	0.310	0.187
TRINITY_DN321024_c0_g2	0.000	0.000	0.000	0.000	0.000	0.000	0.000	0.000	0.000	0.200
TRINITY_DN321024_c2_g1	0.691	0.593	1.393	0.526	0.000	0.504	0.000	0.000	0.345	1.404
TRINITY_DN321024_c2_g2	0.000	0.000	0.000	0.000	0.000	2.461	0.000	3.406	0.000	0.000
TRINITY_DN321025_c0_g1	0.000	0.000	0.179	0.000	0.000	0.000	0.118	0.000	0.000	0.000
TRINITY_DN321027_c0_g1	0.000	0.000	0.000	0.000	0.000	1.119	0.743	0.000	0.389	0.000
TRINITY_DN321027_c0_g2	6.087	5.923	5.984	5.019	2.747	3.247	6.890	0.000	8.456	3.389
TRINITY_DN321027_c0_g3	0.000	0.000	0.000	0.000	0.000	0.000	0.854	0.000	0.000	0.000
TRINITY_DN321028_c0_g1	0.762	0.000	0.000	0.000	0.000	0.000	0.000	0.000	0.000	0.000
TRINITY_DN321028_c1_g1	0.000	3.008	0.000	0.000	1.729	1.563	0.000	0.000	0.519	0.864
TRINITY_DN321029_c0_g1	0.000	0.000	0.000	0.000	0.000	0.000	0.000	0.000	0.000	0.000
TRINITY_DN32102_c0_g1	0.687	1.947	6.423	1.960	2.212	0.102	1.842	0.837	0.172	0.956
TRINITY_DN32102_c0_g2	0.000	0.681	2.835	0.159	0.188	0.849	2.134	0.000	2.276	0.620
TRINITY_DN32102_c2_g1	0.000	0.000	0.000	0.000	0.000	0.000	0.000	0.000	0.000	0.000
TRINITY_DN321033_c1_g1	0.000	0.000	0.000	0.000	0.000	0.000	0.000	0.000	0.000	0.000
TRINITY_DN321034_c0_g1	0.000	0.000	0.000	0.000	0.000	0.000	0.000	0.000	0.000	0.000
TRINITY_DN321035_c1_g1	0.000	0.000	0.000	2.518	0.000	0.000	0.000	0.000	0.000	0.000
TRINITY_DN321037_c0_g1	1.512	0.000	0.000	2.268	3.733	0.000	0.000	1.567	0.567	1.115
TRINITY_DN321037_c10_g1	0.000	0.000	0.000	0.000	0.000	0.000	0.000	0.000	0.965	0.000
TRINITY_DN321037_c2_g1	0.000	0.000	0.000	0.000	0.000	0.000	0.000	0.000	0.000	1.059
TRINITY_DN321037_c3_g1	0.000	0.000	0.000	0.000	0.000	0.000	0.000	0.000	0.000	0.000
TRINITY_DN321037_c5_g1	0.000	0.537	0.000	0.000	0.988	0.877	0.000	0.000	0.295	0.977
TRINITY_DN321037_c6_g1	0.000	0.000	0.000	0.000	0.000	0.000	0.000	0.000	0.000	0.909
TRINITY_DN321038_c0_g2	0.286	0.486	0.000	0.438	0.000	0.000	0.522	0.000	0.143	0.116
TRINITY_DN32103_c0_g2	0.000	0.000	0.000	0.000	0.000	0.000	0.000	0.000	0.000	0.000
TRINITY_DN32103_c0_g3	0.000	0.000	0.000	0.000	0.000	0.000	0.000	0.000	0.000	0.000
TRINITY_DN32103_c1_g1	0.514	0.217	0.000	0.000	0.000	0.374	0.233	0.000	0.275	0.209
TRINITY_DN32103_c1_g2	0.566	0.000	0.000	0.000	0.000	0.000	0.000	0.000	0.000	0.000
TRINITY_DN32103_c3_g1	0.000	0.000	0.000	0.000	0.000	0.000	0.000	0.000	0.000	0.000
TRINITY_DN32103_c3_g2	0.000	0.000	0.000	0.000	0.000	0.000	0.000	0.000	0.000	0.000
TRINITY_DN32103_c4_g1	0.000	0.000	0.000	0.000	0.000	0.000	0.000	0.000	0.000	2.316
TRINITY_DN32103_c5_g1	0.000	0.000	2.587	0.000	0.000	0.000	0.000	0.000	0.000	0.000
TRINITY_DN32103_c6_g1	0.000	0.000	0.000	0.000	0.000	0.000	0.000	0.000	0.000	0.000
TRINITY_DN32103_c7_g1	0.000	0.000	0.000	0.000	0.000	0.000	0.000	0.000	0.000	0.000
TRINITY_DN321040_c0_g1	0.000	0.000	0.000	0.000	0.000	0.000	0.000	0.000	0.867	0.000
TRINITY_DN321041_c0_g1	0.000	0.000	0.000	0.000	0.000	0.000	0.000	0.000	0.000	0.000
TRINITY_DN321043_c0_g1	0.000	0.000	0.000	0.000	0.000	0.000	0.000	0.000	0.000	0.000
TRINITY_DN321043_c1_g1	0.000	0.000	0.000	0.000	0.000	0.000	0.000	0.000	0.000	0.000
TRINITY_DN321044_c0_g1	0.000	0.000	0.000	0.000	0.000	0.000	0.000	0.000	0.000	0.857
TRINITY_DN321045_c0_g1	0.000	0.000	0.000	0.000	0.000	0.000	0.000	0.000	0.000	0.000
TRINITY_DN321045_c1_g1	0.310	0.000	0.000	0.000	0.000	0.000	0.000	0.000	0.000	0.000
TRINITY_DN321045_c2_g1	0.000	0.000	0.000	0.000	0.000	0.000	0.000	0.000	0.000	0.943
TRINITY_DN321046_c0_g1	0.000	3.747	2.651	5.736	0.000	0.000	0.000	0.000	0.000	0.000
TRINITY_DN321047_c0_g1	0.000	0.000	0.000	0.000	0.000	0.000	0.000	0.000	0.000	0.307
TRINITY_DN321047_c1_g1	0.000	0.000	0.000	0.000	0.000	0.000	0.000	0.000	0.000	0.000
TRINITY_DN32104_c0_g1	0.000	0.000	0.000	0.000	0.000	0.000	1.823	0.000	0.000	0.000
TRINITY_DN32104_c1_g1	0.000	0.000	0.000	0.000	0.000	0.000	0.000	0.000	0.000	0.000
TRINITY_DN321051_c0_g1	0.000	6.040	0.000	0.000	0.000	0.000	4.284	3.618	0.000	1.701
TRINITY_DN321052_c0_g1	0.000	0.000	2.996	0.000	0.000	0.000	0.000	0.000	1.093	0.000
TRINITY_DN321053_c0_g1	0.000	0.000	0.000	0.000	0.000	0.000	0.000	0.000	0.000	0.459
TRINITY_DN321054_c0_g1	0.000	1.439	0.000	0.000	0.000	0.000	0.000	3.014	0.000	1.214
TRINITY_DN321054_c0_g2	0.000	0.000	0.000	0.000	0.000	0.000	0.000	0.000	0.000	0.000
TRINITY_DN321055_c1_g1	0.000	0.215	0.000	0.000	0.369	0.000	0.000	0.000	0.000	0.311
TRINITY_DN321055_c2_g1	0.000	0.000	0.000	0.000	0.000	0.000	2.668	0.000	0.000	0.000
TRINITY_DN321055_c3_g1	0.000	0.000	0.000	0.000	0.000	3.350	2.367	0.000	0.000	0.942
TRINITY_DN321056_c1_g1	0.000	0.000	0.000	0.000	0.000	0.000	0.000	0.000	1.203	0.000
TRINITY_DN321056_c2_g1	2.089	0.000	2.842	0.000	0.000	0.000	0.000	0.000	0.000	0.000
TRINITY_DN321058_c0_g1	0.000	0.000	0.000	0.000	0.000	0.000	0.000	0.000	0.000	0.082
TRINITY_DN321058_c1_g1	0.000	0.000	0.000	0.000	0.000	0.000	0.000	0.000	0.231	0.544
TRINITY_DN32105_c0_g1	0.589	0.133	0.623	0.000	0.000	0.000	0.203	0.000	0.784	0.462
TRINITY_DN32105_c0_g2	0.499	0.398	0.067	0.594	0.000	1.458	0.536	0.000	0.000	0.087
TRINITY_DN32105_c0_g3	0.000	0.000	0.000	0.000	0.000	3.511	0.000	0.000	0.000	0.000
TRINITY_DN32105_c0_g5	0.000	0.000	0.000	0.000	0.000	0.000	0.000	0.000	0.000	0.000
TRINITY_DN32105_c2_g1	0.000	0.000	0.000	0.000	0.000	2.891	0.000	0.000	0.000	0.000
TRINITY_DN32105_c5_g1	0.000	0.000	0.000	0.000	0.000	0.000	0.000	0.000	0.000	0.000
TRINITY_DN321060_c0_g3	0.000	0.000	2.894	0.000	0.000	0.000	0.000	0.000	0.000	0.864
TRINITY_DN321061_c0_g2	0.000	0.000	0.000	0.000	0.000	0.514	0.000	0.000	0.000	0.573
TRINITY_DN321061_c1_g1	0.000	0.000	0.000	0.669	0.731	0.000	0.415	0.908	0.000	0.000
TRINITY_DN321062_c0_g1	0.000	0.000	0.000	0.000	0.000	0.000	0.000	0.000	0.000	0.000
TRINITY_DN321062_c1_g1	0.487	0.000	0.000	0.000	0.000	0.000	0.462	0.000	0.000	0.000
TRINITY_DN321064_c1_g1	0.000	0.000	6.280	0.000	0.000	0.000	0.000	0.000	0.000	0.000
TRINITY_DN321064_c2_g1	0.000	0.000	0.000	0.000	0.000	0.000	0.000	0.000	0.000	0.000
TRINITY_DN321066_c0_g1	0.000	0.000	0.000	0.000	0.000	0.000	0.000	0.000	0.000	0.285
TRINITY_DN321068_c0_g1	1.398	1.357	0.000	0.000	0.000	0.000	0.000	0.000	0.000	0.000
TRINITY_DN321069_c0_g1	0.000	0.000	0.000	0.000	0.000	0.000	0.268	0.000	0.000	0.239
TRINITY_DN32106_c0_g1	2.718	2.363	1.694	2.704	2.325	2.188	1.785	2.933	2.615	2.378
TRINITY_DN32106_c1_g1	0.000	0.720	0.000	0.000	0.000	0.000	0.000	0.000	0.000	0.000
TRINITY_DN32106_c2_g1	25.721	15.803	27.473	19.614	32.826	15.041	14.985	21.393	15.402	11.147
TRINITY_DN32106_c3_g1	0.000	0.000	0.000	0.000	0.000	0.000	0.000	0.000	0.000	0.000
TRINITY_DN32106_c4_g1	0.000	0.000	0.000	0.000	1.665	1.502	0.000	0.000	0.000	0.000
TRINITY_DN32106_c5_g1	0.000	0.000	0.000	0.000	0.000	0.000	0.000	0.000	0.000	0.000
TRINITY_DN32106_c5_g2	0.000	0.000	0.000	0.000	2.862	0.000	0.000	0.000	0.000	0.000
TRINITY_DN321070_c0_g1	0.000	0.000	0.000	0.000	0.000	0.000	0.000	0.000	0.000	0.000
TRINITY_DN321071_c0_g1	2.593	0.000	0.000	0.000	0.000	0.000	0.000	0.000	0.000	0.000
TRINITY_DN321072_c0_g1	0.000	0.000	0.000	0.000	0.000	0.000	0.000	0.000	0.000	0.000
TRINITY_DN321073_c0_g1	0.000	0.000	0.000	0.000	0.000	0.000	0.000	0.000	0.274	0.227
TRINITY_DN321075_c0_g1	0.000	0.000	0.000	0.000	0.000	0.000	0.000	0.000	0.000	0.000
TRINITY_DN321076_c0_g1	0.000	0.000	0.000	0.000	0.000	0.000	0.000	0.000	0.000	0.000
TRINITY_DN321077_c1_g1	0.000	0.000	0.000	0.000	0.000	0.000	0.000	0.000	0.000	0.000
TRINITY_DN321078_c0_g1	0.000	0.000	0.000	0.000	0.000	0.000	0.000	0.000	0.000	0.000
TRINITY_DN321078_c1_g2	0.000	0.000	0.000	0.000	0.000	0.000	0.336	0.000	0.000	0.443
TRINITY_DN321078_c2_g1	0.000	0.000	0.000	0.000	0.000	0.000	0.000	0.000	0.000	0.000
TRINITY_DN32107_c0_g1	0.000	0.000	0.000	0.755	0.000	0.000	0.000	0.000	0.000	0.000
TRINITY_DN32107_c0_g3	0.000	0.000	0.000	0.000	0.000	0.000	0.000	0.000	0.000	0.413
TRINITY_DN32107_c0_g4	0.000	0.000	0.000	0.000	0.000	3.711	0.000	0.000	0.311	0.517
TRINITY_DN32107_c0_g6	0.238	0.200	0.000	0.000	0.000	0.000	0.000	0.969	0.000	0.772
TRINITY_DN32107_c1_g1	0.000	0.000	0.000	0.000	0.000	0.000	0.000	0.000	0.000	0.000
TRINITY_DN32107_c1_g2	0.084	0.138	0.113	0.130	0.141	1.920	0.074	0.171	0.771	0.000
TRINITY_DN32107_c2_g1	0.000	0.000	0.000	0.000	0.000	0.000	0.000	0.000	0.000	0.000
TRINITY_DN321081_c1_g1	0.000	0.000	0.000	0.000	0.000	0.000	0.000	0.000	0.000	0.000
TRINITY_DN321081_c1_g2	0.000	0.000	0.000	0.000	0.000	0.000	0.000	0.000	0.000	0.000
TRINITY_DN321082_c0_g2	0.000	0.000	0.000	0.000	0.000	0.000	0.000	0.000	0.000	0.000
TRINITY_DN321083_c0_g1	0.000	0.000	0.000	0.000	0.000	0.000	0.000	0.000	0.000	0.000
TRINITY_DN321084_c0_g1	0.000	0.000	0.000	0.000	0.000	0.000	0.000	0.000	0.000	0.000
TRINITY_DN321084_c0_g2	0.000	1.052	0.000	0.000	0.000	0.000	0.000	0.000	0.000	0.000
TRINITY_DN321084_c1_g1	0.000	0.000	0.000	0.000	0.000	0.000	0.000	0.000	0.000	0.000
TRINITY_DN321084_c2_g1	0.581	0.521	0.000	0.000	0.000	0.000	0.000	0.000	0.573	0.237
TRINITY_DN321084_c3_g1	2.386	0.000	0.000	0.000	0.000	0.000	0.000	0.000	0.000	0.000
TRINITY_DN321084_c4_g1	0.000	0.000	0.000	0.000	0.000	0.000	0.000	0.000	0.000	0.000
TRINITY_DN321084_c5_g1	0.237	0.597	0.000	0.000	0.000	0.000	0.000	0.000	0.000	0.000
TRINITY_DN321084_c7_g1	0.000	0.000	0.000	0.000	0.000	0.000	0.000	0.000	0.000	0.000
TRINITY_DN321084_c8_g1	0.000	0.000	0.000	0.000	0.000	0.000	0.000	0.000	0.000	0.000
TRINITY_DN321084_c9_g1	0.000	0.000	0.000	0.000	0.000	0.000	0.000	0.000	0.000	0.000
TRINITY_DN321085_c0_g1	0.000	0.000	0.000	0.000	0.000	0.000	0.000	0.000	0.000	0.000
TRINITY_DN321085_c2_g1	0.000	0.000	0.000	0.000	0.000	0.000	0.000	0.000	0.000	0.000
TRINITY_DN321085_c3_g1	0.000	0.000	0.000	0.000	0.000	0.000	0.000	0.000	0.000	0.000
TRINITY_DN321086_c0_g2	2.410	0.000	0.000	0.000	0.000	0.000	0.000	0.000	0.000	0.208
TRINITY_DN321086_c2_g1	0.000	0.000	0.000	0.000	0.000	0.000	0.000	0.000	0.000	0.000
TRINITY_DN321087_c1_g1	0.000	0.000	0.000	0.000	0.000	0.000	0.000	0.000	0.000	0.000
TRINITY_DN321088_c1_g1	0.000	0.000	0.000	1.319	0.000	0.000	0.000	0.000	0.000	0.000
TRINITY_DN321088_c2_g1	0.000	0.000	0.000	0.000	0.000	0.000	0.000	0.000	0.000	0.549
TRINITY_DN32108_c0_g1	0.000	0.000	0.000	0.000	0.000	1.618	0.000	0.000	0.000	0.000
TRINITY_DN32108_c1_g1	0.000	0.000	0.000	0.000	0.000	0.000	0.000	0.000	0.000	0.000
TRINITY_DN32108_c3_g1	0.000	2.375	0.000	0.000	0.000	0.000	0.000	0.000	0.000	0.000
TRINITY_DN321091_c0_g1	0.000	0.000	0.000	0.000	0.000	0.000	0.000	0.000	0.000	0.642
TRINITY_DN321091_c0_g2	0.000	0.000	7.519	0.000	2.120	0.000	0.000	0.000	1.379	0.000
TRINITY_DN321093_c0_g1	0.436	0.000	0.000	0.000	0.722	0.000	0.000	0.000	0.216	0.177
TRINITY_DN321094_c0_g2	0.000	0.000	0.000	0.000	0.000	0.000	0.000	0.000	0.000	0.000
TRINITY_DN321094_c1_g1	0.000	2.015	0.000	3.073	3.405	0.000	2.143	0.000	1.038	0.851
TRINITY_DN321094_c2_g1	0.000	0.000	0.000	0.000	0.000	0.000	0.000	0.000	0.000	0.000
TRINITY_DN321094_c3_g1	0.000	0.000	0.000	0.000	0.000	0.000	0.000	0.000	1.348	3.268
TRINITY_DN321094_c4_g1	0.000	0.000	0.000	0.000	0.000	0.000	0.000	0.000	0.000	0.000
TRINITY_DN321095_c0_g1	0.000	0.000	0.000	0.000	0.000	0.000	0.000	0.000	0.000	0.485
TRINITY_DN321096_c0_g1	0.000	0.000	0.000	0.908	0.000	0.000	0.000	0.000	0.000	0.000
TRINITY_DN321096_c0_g2	0.000	0.000	0.000	0.000	0.000	0.000	0.000	0.000	0.000	0.391
TRINITY_DN321096_c1_g1	0.000	0.000	0.000	0.000	0.000	0.000	0.000	0.000	0.000	0.000
TRINITY_DN321096_c2_g1	0.000	0.000	0.000	0.000	0.000	0.000	0.000	0.000	0.000	0.000
TRINITY_DN321098_c0_g1	0.000	0.000	0.000	0.000	0.000	0.000	0.000	0.000	0.778	0.000
TRINITY_DN321099_c0_g1	1.963	0.000	0.000	0.000	0.000	0.000	0.000	0.000	0.000	0.000
TRINITY_DN321099_c0_g3	0.000	0.198	0.161	0.185	0.201	0.000	0.000	0.000	0.183	0.293
TRINITY_DN321099_c1_g1	0.000	0.000	0.000	0.000	0.000	0.000	0.000	0.000	0.000	0.791
TRINITY_DN32109_c0_g1	0.000	0.530	2.396	0.000	0.000	0.866	0.000	0.000	0.000	0.365
TRINITY_DN32109_c0_g3	0.000	0.000	0.000	0.000	0.680	0.000	0.000	0.843	0.407	0.834
TRINITY_DN32109_c1_g1	0.801	2.221	0.000	1.674	0.000	1.660	2.256	3.972	1.657	0.918
TRINITY_DN32109_c2_g1	0.000	0.000	0.000	0.000	0.000	0.000	0.000	0.000	0.000	0.000
TRINITY_DN32109_c3_g1	0.000	0.000	0.000	0.000	0.000	0.000	0.000	7.006	0.000	0.000
TRINITY_DN3210_c0_g1	0.000	0.840	0.000	0.000	2.613	3.265	1.924	0.000	2.079	2.855
TRINITY_DN3210_c0_g2	408.123	312.256	281.051	304.911	264.062	300.840	294.291	250.271	375.641	225.507
TRINITY_DN3210_c2_g1	0.000	0.000	0.000	0.000	0.000	0.000	0.000	0.000	0.000	0.000
TRINITY_DN3210_c2_g3	0.000	0.000	0.000	0.000	0.000	0.000	0.000	0.000	0.000	0.000
TRINITY_DN321100_c0_g1	0.000	0.000	0.000	0.000	0.000	0.000	0.000	0.000	0.000	0.000
TRINITY_DN321103_c0_g1	0.000	0.000	0.000	0.000	0.000	0.000	0.000	0.000	0.000	0.398
TRINITY_DN321104_c0_g1	1.892	1.835	0.000	0.000	0.000	0.000	0.000	0.000	0.943	1.547
TRINITY_DN321104_c3_g1	0.000	0.000	0.000	0.000	0.000	3.951	0.000	0.000	0.000	0.000
TRINITY_DN321104_c4_g1	0.000	0.000	0.000	0.000	0.000	2.869	0.000	0.000	0.000	0.000
TRINITY_DN321105_c0_g1	0.000	0.000	3.748	0.000	0.000	0.000	0.000	0.000	0.000	0.000
TRINITY_DN321106_c0_g1	0.000	0.000	0.000	0.000	0.000	0.000	0.000	0.000	0.000	0.000
TRINITY_DN321106_c0_g2	0.000	0.000	0.000	0.000	0.000	0.000	0.000	0.000	0.000	0.000
TRINITY_DN321107_c0_g1	0.000	0.000	0.000	0.000	0.000	0.000	0.000	0.000	0.616	0.512
TRINITY_DN321108_c0_g1	0.164	0.408	0.219	0.504	0.000	0.476	0.728	0.333	0.166	0.266
TRINITY_DN321108_c0_g2	0.000	0.340	0.000	0.598	0.652	0.574	0.000	0.000	0.586	0.000
TRINITY_DN321108_c0_g3	0.377	0.619	0.000	0.230	0.000	0.000	0.000	0.000	0.289	0.000
TRINITY_DN321108_c1_g1	0.000	0.000	0.000	0.000	0.000	0.000	0.000	0.000	0.000	0.000
TRINITY_DN321108_c2_g1	0.000	0.500	0.000	0.846	0.927	0.000	0.537	0.000	0.000	0.000
TRINITY_DN321108_c2_g2	0.000	1.667	0.000	0.000	0.000	0.000	0.000	0.000	0.000	0.000
TRINITY_DN321108_c5_g1	0.000	0.000	0.000	0.000	0.000	0.000	0.000	0.000	0.000	1.120
TRINITY_DN321108_c6_g1	70.767	65.655	83.254	55.863	43.021	94.055	68.957	63.419	67.072	79.425
TRINITY_DN321108_c7_g1	0.000	1.009	0.000	0.000	1.736	0.000	0.000	0.000	0.000	0.000
TRINITY_DN321109_c0_g1	0.000	0.000	2.562	0.000	0.787	0.000	0.000	0.000	0.000	0.000
TRINITY_DN321109_c1_g1	0.000	0.000	0.000	0.000	0.000	0.000	0.000	0.000	0.000	0.000
TRINITY_DN32110_c0_g3	0.000	4.367	2.438	1.021	0.000	0.000	0.000	1.407	2.595	1.593
TRINITY_DN32110_c1_g1	0.000	0.000	0.000	0.000	0.000	0.000	0.000	0.000	0.000	0.000
TRINITY_DN32110_c1_g2	0.000	0.000	0.000	0.000	0.000	0.000	0.000	0.000	0.000	0.000
TRINITY_DN32110_c1_g3	0.000	0.000	0.000	1.021	0.000	0.999	0.000	0.000	0.000	0.278
TRINITY_DN32110_c2_g1	0.000	0.000	0.000	0.000	0.000	0.000	0.000	0.000	0.000	0.000
TRINITY_DN32110_c3_g1	0.000	0.000	0.000	1.734	1.907	0.000	0.000	0.000	0.573	0.000
TRINITY_DN32110_c5_g1	0.000	0.000	0.000	0.000	0.000	0.000	0.000	0.000	0.000	0.000
TRINITY_DN32110_c6_g1	1.529	2.047	3.473	0.000	2.517	2.257	3.745	0.000	1.212	5.409
TRINITY_DN32110_c7_g1	1.875	0.000	0.000	0.000	0.000	0.000	0.000	0.000	0.000	1.536
TRINITY_DN321110_c0_g1	0.000	0.000	0.000	0.000	0.000	0.000	0.000	0.000	0.000	0.333
TRINITY_DN321111_c0_g1	0.000	0.000	0.000	0.000	0.000	0.000	0.000	0.000	0.000	0.981
TRINITY_DN321111_c3_g1	0.000	0.000	0.000	0.000	0.000	0.000	0.000	0.000	0.000	0.000
TRINITY_DN321112_c0_g1	0.000	0.000	3.380	0.000	0.000	0.000	0.000	0.000	0.000	0.000
TRINITY_DN321113_c0_g1	0.000	0.000	0.000	0.000	0.000	0.000	0.000	0.000	0.000	0.000
TRINITY_DN321114_c0_g1	0.000	0.000	0.000	0.000	0.000	0.000	0.000	0.000	0.000	0.000
TRINITY_DN321115_c0_g1	0.000	0.000	0.000	0.000	0.000	0.000	1.518	0.000	0.736	0.000
TRINITY_DN321116_c0_g1	0.000	0.000	0.000	0.000	0.000	0.000	0.000	0.000	0.000	0.000
TRINITY_DN32111_c0_g1	0.000	0.000	0.000	0.000	0.000	0.000	0.000	0.000	0.609	0.506
TRINITY_DN32111_c0_g2	0.000	1.036	0.000	0.000	0.000	0.000	0.000	0.000	2.139	0.000
TRINITY_DN32111_c1_g1	1.075	0.000	0.000	0.000	0.000	0.000	0.000	0.000	0.000	0.000
TRINITY_DN32111_c1_g2	0.000	0.000	0.000	0.000	2.537	0.000	0.000	0.000	1.513	0.000
TRINITY_DN32111_c1_g3	0.000	0.000	0.000	0.000	0.000	0.000	1.015	0.000	0.000	1.124
TRINITY_DN32111_c2_g1	0.830	0.770	0.000	0.000	0.000	0.583	0.000	0.000	0.000	0.341
TRINITY_DN321120_c0_g1	0.000	0.000	1.571	0.000	0.000	1.704	0.000	0.000	0.000	0.943
TRINITY_DN321121_c1_g1	3.291	0.000	0.000	0.000	0.000	0.000	0.000	0.000	0.000	0.000
TRINITY_DN321124_c0_g1	0.000	0.000	0.000	0.000	0.000	0.000	0.000	0.000	0.000	0.000
TRINITY_DN321125_c0_g2	0.000	0.000	0.000	0.000	0.000	0.000	2.284	0.000	0.000	0.000
TRINITY_DN321126_c1_g1	0.000	0.000	0.000	0.000	0.000	0.000	0.000	0.000	0.000	0.000
TRINITY_DN321128_c0_g1	0.000	1.391	0.000	0.000	0.000	0.000	0.000	0.000	0.000	0.000
TRINITY_DN321129_c0_g1	1.152	0.000	0.000	0.000	0.000	0.000	0.000	0.000	0.000	0.000
TRINITY_DN321129_c1_g1	0.000	1.825	0.000	0.000	0.000	1.435	0.963	0.000	0.475	0.397
TRINITY_DN321129_c4_g1	0.000	0.000	0.000	0.000	0.000	0.000	0.000	0.000	0.000	0.000
TRINITY_DN32112_c0_g1	0.000	0.000	0.000	0.000	0.000	0.000	0.000	0.000	0.000	0.000
TRINITY_DN32112_c1_g1	0.000	0.000	0.000	5.431	0.000	2.679	3.769	0.000	0.000	0.000
TRINITY_DN321131_c0_g1	0.000	0.000	0.000	0.000	0.000	0.000	0.000	0.000	0.000	1.164
TRINITY_DN321133_c0_g1	0.000	0.000	0.000	0.000	0.000	0.000	0.067	0.000	0.395	0.607
TRINITY_DN321133_c0_g2	21.320	19.650	14.958	17.406	16.046	19.835	25.876	14.523	27.627	16.777
TRINITY_DN321133_c1_g1	0.192	0.640	1.028	1.177	0.000	0.837	1.371	1.171	0.677	1.091
TRINITY_DN321133_c1_g3	0.000	0.000	0.000	0.000	0.000	0.000	0.000	0.000	0.000	0.000
TRINITY_DN321133_c1_g4	0.000	0.000	0.000	0.000	0.000	0.000	0.000	0.000	0.000	2.315
TRINITY_DN321133_c2_g1	0.000	0.000	0.000	0.000	0.000	0.000	0.000	0.000	0.000	0.000
TRINITY_DN321133_c3_g1	0.000	0.000	0.000	0.000	0.000	0.000	0.000	0.000	0.000	0.000
TRINITY_DN321133_c7_g1	0.000	0.000	0.000	0.000	0.000	0.000	0.000	0.000	0.000	3.075
TRINITY_DN321133_c8_g1	5.392	5.058	0.000	0.000	0.000	0.000	0.000	0.000	1.348	1.089
TRINITY_DN321135_c0_g1	0.000	0.000	0.000	0.000	0.000	0.000	0.000	0.000	0.000	0.000
TRINITY_DN321136_c0_g1	0.000	0.000	0.000	3.084	0.000	0.000	0.666	1.418	0.336	0.000
TRINITY_DN321137_c0_g1	0.000	0.000	0.000	0.000	0.000	0.508	0.000	0.714	0.347	0.383
TRINITY_DN321137_c0_g2	0.000	0.000	0.000	0.000	0.000	0.000	0.000	0.000	0.000	0.000
TRINITY_DN321138_c0_g1	0.000	0.000	0.000	0.000	0.000	0.000	0.000	0.000	0.000	0.000
TRINITY_DN321139_c0_g1	0.000	0.000	0.000	0.000	0.000	0.000	0.000	0.000	0.000	0.000
TRINITY_DN32113_c0_g1	0.188	0.000	0.252	0.289	0.000	0.000	0.000	0.383	0.379	0.153
TRINITY_DN32113_c1_g1	0.184	0.000	0.000	0.000	0.306	0.534	0.164	0.000	0.000	0.075
TRINITY_DN32113_c3_g2	0.908	0.000	0.913	1.043	0.000	1.321	0.000	0.000	0.799	1.567
TRINITY_DN32113_c3_g3	0.000	0.000	2.336	0.000	0.000	0.000	0.000	0.000	0.000	0.705
TRINITY_DN32113_c4_g2	0.000	0.000	0.000	2.595	2.865	0.000	0.000	0.000	1.287	0.716
TRINITY_DN32113_c5_g1	0.000	0.000	0.000	0.000	0.000	0.000	1.109	0.000	0.000	0.000
TRINITY_DN321141_c0_g1	0.000	0.000	0.000	0.000	0.000	0.000	0.000	0.000	0.000	0.000
TRINITY_DN321143_c0_g1	0.000	0.000	0.000	0.000	0.000	0.000	0.000	0.000	0.000	0.716
TRINITY_DN321144_c0_g1	0.000	0.000	0.986	0.000	0.000	0.000	0.000	0.000	0.715	0.596
TRINITY_DN321145_c0_g1	0.000	0.000	0.000	0.000	0.000	0.000	0.000	0.000	0.000	0.000
TRINITY_DN321146_c0_g1	2.410	0.000	0.000	0.000	3.219	0.000	0.000	0.000	0.000	0.975
TRINITY_DN321146_c0_g2	0.000	0.000	0.000	0.000	0.000	0.000	0.000	0.000	0.000	0.000
TRINITY_DN321146_c1_g1	0.000	0.000	0.000	0.000	0.000	0.000	0.000	0.543	0.000	0.000
TRINITY_DN321146_c3_g1	0.000	0.000	0.000	0.000	0.000	0.000	0.000	0.000	0.000	0.000
TRINITY_DN321147_c0_g1	0.000	0.000	0.000	0.000	0.000	0.000	0.000	0.000	0.773	0.000
TRINITY_DN321148_c2_g1	0.000	0.000	0.000	0.000	0.000	0.000	0.000	0.000	0.000	0.000
TRINITY_DN321149_c0_g1	0.791	0.000	0.000	0.000	0.000	0.000	0.000	0.000	0.590	0.958
TRINITY_DN32114_c0_g1	0.000	0.000	0.000	0.000	0.000	0.000	0.000	0.000	0.000	0.000
TRINITY_DN32114_c0_g2	0.000	0.000	0.000	0.286	0.311	0.000	0.000	0.000	0.094	0.378
TRINITY_DN32114_c1_g2	0.000	0.186	0.000	0.000	0.000	0.000	0.200	0.000	0.000	0.000
TRINITY_DN32114_c1_g3	0.000	0.000	1.133	0.000	0.000	0.129	0.000	0.000	0.000	0.000
TRINITY_DN32114_c1_g4	2.338	1.025	0.638	1.288	1.816	0.831	0.438	0.846	0.892	2.102
TRINITY_DN32114_c3_g1	1.662	1.621	0.000	0.000	0.000	0.000	0.000	0.000	0.000	0.000
TRINITY_DN32114_c6_g1	0.000	0.000	0.000	0.000	0.000	0.000	0.000	0.000	0.000	0.000
TRINITY_DN321150_c0_g1	0.000	0.000	0.000	0.000	0.000	0.000	0.000	0.000	0.000	0.552
TRINITY_DN321152_c0_g1	0.000	0.000	0.000	0.000	0.000	0.000	0.000	0.000	0.000	0.000
TRINITY_DN321153_c0_g2	0.000	0.000	0.000	0.000	0.000	0.000	0.000	0.000	0.000	0.000
TRINITY_DN321153_c0_g3	2.459	0.000	0.000	0.000	0.000	0.000	0.000	0.000	0.000	0.000
TRINITY_DN321153_c1_g1	0.000	0.000	0.000	0.000	0.000	0.000	0.000	0.000	0.000	0.599
TRINITY_DN321153_c2_g2	0.000	0.000	0.000	0.000	0.000	0.000	0.000	0.000	0.000	0.000
TRINITY_DN321153_c3_g1	0.000	1.718	0.000	0.000	0.000	0.000	0.000	0.000	0.000	0.000
TRINITY_DN321153_c5_g1	0.000	0.000	0.000	0.000	0.000	0.000	0.000	0.000	0.000	0.000
TRINITY_DN321154_c0_g1	0.000	0.000	0.000	0.000	0.000	3.259	0.000	0.000	0.000	0.917
TRINITY_DN321155_c0_g1	0.535	0.000	0.000	0.000	0.000	0.000	0.000	0.000	0.265	0.218
TRINITY_DN321157_c1_g1	0.000	0.000	0.000	0.000	0.000	0.000	0.000	0.000	0.000	0.559
TRINITY_DN321158_c1_g1	0.000	0.000	0.000	0.000	0.000	0.000	0.000	0.000	0.000	0.000
TRINITY_DN32115_c1_g1	0.000	0.000	0.729	0.000	0.000	0.000	0.000	0.000	1.415	1.175
TRINITY_DN32115_c1_g4	0.000	0.000	0.000	2.450	0.000	1.209	0.806	0.000	0.000	0.841
TRINITY_DN32115_c2_g1	0.000	6.247	0.000	0.000	0.000	0.000	0.000	0.000	0.000	0.000
TRINITY_DN32115_c6_g1	0.000	0.000	0.000	0.000	0.000	0.000	0.000	0.000	0.000	0.000
TRINITY_DN32115_c7_g1	0.000	0.000	1.204	0.000	0.000	0.000	0.000	0.000	0.000	0.000
TRINITY_DN32115_c8_g1	0.443	0.000	0.000	0.000	0.000	0.000	0.000	0.000	0.000	0.000
TRINITY_DN32115_c9_g1	0.000	0.000	0.000	0.000	0.000	0.000	0.000	0.000	0.000	0.000
TRINITY_DN321160_c0_g1	0.000	0.000	0.000	0.000	0.000	0.000	0.000	0.000	0.000	0.000
TRINITY_DN321161_c0_g1	0.322	0.000	0.000	0.491	0.000	0.000	0.887	0.000	0.483	0.523
TRINITY_DN321162_c0_g1	0.000	0.000	0.000	0.000	0.000	0.000	0.000	0.000	0.000	0.613
TRINITY_DN321162_c1_g1	0.000	0.000	0.000	0.000	0.000	0.000	0.000	0.000	0.000	0.000
TRINITY_DN321163_c0_g1	4.446	0.000	0.000	0.000	0.000	0.000	0.000	0.000	0.000	0.482
TRINITY_DN321163_c0_g2	0.000	0.000	0.000	0.000	0.000	1.354	0.000	0.000	0.000	0.000
TRINITY_DN321165_c0_g1	0.000	0.000	0.000	0.000	0.000	0.000	0.000	0.000	0.000	0.000
TRINITY_DN321166_c0_g1	0.000	2.072	0.000	0.000	0.000	0.000	0.000	0.000	0.000	0.000
TRINITY_DN321166_c0_g2	0.000	0.000	0.000	0.000	0.000	0.000	0.000	0.000	0.000	0.000
TRINITY_DN321166_c2_g1	0.000	0.000	0.000	0.000	2.049	0.000	0.000	0.000	0.616	1.537
TRINITY_DN321166_c3_g1	0.000	0.000	0.000	0.000	0.000	0.000	0.000	0.000	0.960	0.466
TRINITY_DN321166_c4_g1	0.000	0.000	1.266	4.174	0.000	1.378	0.000	0.000	0.456	0.381
TRINITY_DN321167_c0_g1	0.000	0.728	0.128	0.636	0.000	0.000	0.000	0.861	0.623	0.341
TRINITY_DN321167_c2_g1	0.000	0.000	0.000	0.000	0.000	0.000	0.000	0.000	0.000	1.011
TRINITY_DN321167_c3_g1	0.000	0.000	0.000	0.000	0.000	0.000	0.000	0.000	0.000	0.880
TRINITY_DN321167_c5_g1	0.000	0.690	0.000	0.000	1.240	1.311	0.000	4.682	0.000	0.000
TRINITY_DN321168_c0_g1	0.000	0.000	0.000	0.000	0.000	0.000	0.000	0.000	0.000	0.000
TRINITY_DN32116_c0_g1	0.000	0.811	4.568	0.000	0.000	0.000	0.000	0.000	1.525	3.173
TRINITY_DN32116_c1_g1	2.571	0.000	0.000	0.000	0.000	3.705	0.000	0.000	0.000	1.030
TRINITY_DN321170_c0_g2	0.000	0.000	0.000	0.000	0.000	0.000	0.000	0.000	0.000	0.000
TRINITY_DN321170_c0_g4	0.000	0.000	0.000	0.000	0.000	0.000	0.000	0.000	0.000	0.000
TRINITY_DN321170_c1_g1	0.000	0.000	0.000	0.000	0.000	0.000	0.000	0.000	1.492	0.000
TRINITY_DN321171_c0_g1	0.000	0.000	0.000	0.000	0.000	0.000	0.000	0.000	0.000	0.089
TRINITY_DN321171_c1_g1	0.000	0.000	0.000	0.000	0.000	0.000	0.000	0.000	0.224	0.000
TRINITY_DN321171_c2_g1	0.000	0.000	0.000	0.375	0.000	0.357	0.443	0.000	0.000	0.000
TRINITY_DN321172_c0_g1	0.000	0.000	0.000	0.000	0.000	0.000	0.000	0.000	0.509	0.000
TRINITY_DN321173_c0_g1	0.000	0.000	0.961	0.000	0.000	0.000	0.000	0.000	0.349	0.290
TRINITY_DN321173_c2_g1	0.000	0.000	0.000	0.000	0.949	0.000	0.000	0.000	0.000	0.469
TRINITY_DN321174_c0_g1	0.657	0.471	0.000	0.501	0.000	0.000	0.000	0.000	0.000	0.000
TRINITY_DN321175_c0_g1	0.000	0.000	0.000	0.000	0.000	0.000	0.000	0.000	0.000	0.000
TRINITY_DN321176_c0_g1	0.000	0.000	0.000	0.000	0.000	0.000	0.000	0.000	0.000	0.000
TRINITY_DN321177_c0_g1	0.000	0.510	0.000	0.000	0.000	0.000	0.000	0.000	0.000	0.000
TRINITY_DN321178_c0_g1	0.000	1.709	0.000	0.000	0.000	0.000	0.000	0.000	0.448	0.000
TRINITY_DN321179_c0_g1	1.995	1.204	0.000	0.000	0.000	0.000	0.000	0.000	0.327	0.000
TRINITY_DN321179_c2_g1	0.000	0.000	0.000	0.000	0.000	0.000	0.000	0.000	0.000	0.000
TRINITY_DN32117_c0_g1	0.000	0.000	0.000	0.000	0.000	0.000	0.000	0.000	0.352	0.000
TRINITY_DN32117_c3_g1	0.315	0.000	0.000	0.481	0.524	0.919	0.000	0.000	0.473	0.384
TRINITY_DN32117_c6_g1	0.000	0.000	0.000	0.000	0.000	0.000	0.000	0.000	0.630	0.000
TRINITY_DN321180_c1_g1	0.000	0.000	0.000	0.000	0.000	0.000	0.000	0.000	0.000	0.000
TRINITY_DN321181_c0_g1	0.000	0.000	0.000	0.000	0.000	0.000	0.000	0.000	0.000	0.000
TRINITY_DN321182_c0_g1	0.000	0.000	0.000	0.000	0.000	0.000	0.000	0.000	0.789	0.652
TRINITY_DN321183_c0_g2	0.000	2.118	3.751	0.000	0.000	0.000	1.824	0.000	0.000	0.000
TRINITY_DN321183_c10_g1	0.000	0.000	0.000	0.000	0.000	0.000	0.000	0.000	0.000	0.000
TRINITY_DN321183_c12_g1	0.000	0.000	0.000	0.000	0.000	0.000	0.000	0.000	0.000	0.000
TRINITY_DN321183_c14_g1	0.000	0.000	0.000	0.000	0.000	0.000	0.000	0.000	0.000	0.000
TRINITY_DN321183_c3_g1	0.000	0.000	0.000	0.000	0.000	0.000	0.000	0.000	0.000	0.000
TRINITY_DN321183_c3_g2	0.000	0.000	0.000	0.000	0.000	0.869	0.966	0.000	0.000	0.000
TRINITY_DN321183_c5_g1	0.000	0.000	0.000	0.000	0.000	0.000	0.000	0.000	0.000	0.000
TRINITY_DN321183_c6_g1	0.000	0.000	0.000	0.000	0.000	0.000	0.000	0.000	0.000	1.030
TRINITY_DN321183_c7_g1	0.000	0.000	0.000	0.000	0.000	0.000	0.000	0.000	0.000	0.000
TRINITY_DN321186_c0_g1	0.000	0.000	0.000	0.000	0.000	0.000	0.000	0.000	0.000	0.000
TRINITY_DN321189_c0_g1	0.000	0.000	0.000	4.031	0.000	0.000	0.000	0.000	0.000	0.000
TRINITY_DN321189_c0_g2	0.000	0.000	0.000	0.000	0.000	0.000	0.000	0.000	0.000	0.000
TRINITY_DN32118_c0_g1	0.000	0.000	0.000	0.000	0.000	0.000	0.000	0.000	0.000	0.000
TRINITY_DN32118_c1_g1	0.000	0.000	0.000	0.000	0.000	0.000	0.000	0.000	0.000	0.000
TRINITY_DN321190_c0_g2	0.000	0.000	0.000	0.000	0.000	0.000	0.000	0.000	0.000	0.000
TRINITY_DN321190_c1_g1	0.000	0.000	0.000	0.000	0.000	0.000	0.000	0.000	0.000	0.000
TRINITY_DN321191_c0_g1	0.000	0.000	0.000	0.000	0.000	0.000	0.000	0.000	0.000	0.000
TRINITY_DN321192_c0_g1	0.000	0.000	0.000	0.000	0.000	0.000	0.000	0.000	0.000	0.000
TRINITY_DN321193_c0_g1	0.000	0.000	0.000	0.000	0.000	0.000	0.000	0.000	0.000	0.664
TRINITY_DN321194_c0_g1	0.000	0.000	0.000	0.000	0.000	0.000	0.000	0.000	0.000	0.000
TRINITY_DN321197_c0_g1	0.000	0.000	0.000	0.000	0.000	0.000	0.000	0.000	0.000	0.000
TRINITY_DN321198_c0_g1	0.000	0.716	0.000	1.249	0.000	0.000	0.384	0.000	0.000	0.187
TRINITY_DN321198_c1_g1	0.000	1.297	0.000	0.000	0.000	0.000	0.000	0.000	0.000	0.200
TRINITY_DN321199_c0_g1	0.000	1.771	0.000	0.000	0.000	0.000	0.000	0.000	0.000	0.000
TRINITY_DN32119_c0_g2	0.000	3.318	2.420	0.000	0.000	2.637	0.000	1.844	0.000	1.459
TRINITY_DN32119_c1_g1	0.000	0.262	0.000	0.469	0.000	0.000	0.000	0.000	0.000	0.000
TRINITY_DN32119_c1_g2	0.000	0.000	0.000	0.000	2.912	0.000	0.000	0.000	0.000	0.726
TRINITY_DN32119_c3_g1	1.752	0.000	0.000	3.944	0.000	0.000	0.000	0.000	0.000	0.360
TRINITY_DN3211_c0_g1	8.784	4.615	13.723	2.169	4.761	9.598	13.912	10.473	10.597	19.540
TRINITY_DN3211_c0_g2	10.325	5.287	6.749	8.455	7.011	8.391	6.392	7.579	11.886	7.659
TRINITY_DN3211_c0_g4	0.000	0.000	0.000	0.000	0.000	0.000	0.000	0.000	0.000	0.000
TRINITY_DN3211_c10_g1	0.000	0.000	0.000	0.000	0.000	0.000	0.000	0.000	0.000	0.000
TRINITY_DN3211_c13_g1	0.000	0.000	0.000	0.000	0.000	0.000	0.000	0.000	0.000	0.000
TRINITY_DN3211_c17_g1	0.186	0.310	0.000	0.286	0.469	0.000	0.000	0.000	0.000	0.227
TRINITY_DN3211_c1_g1	0.391	0.515	0.477	0.249	0.967	4.003	4.083	5.820	5.099	0.911
TRINITY_DN3211_c23_g1	0.000	0.000	0.000	0.000	0.000	0.000	0.000	0.000	0.000	0.000
TRINITY_DN3211_c2_g1	22.105	12.395	13.455	13.150	18.774	15.222	14.144	12.865	24.043	16.070
TRINITY_DN3211_c4_g1	0.893	0.000	0.000	0.000	0.778	0.000	0.000	0.000	0.709	0.000
TRINITY_DN3211_c5_g1	3.139	4.345	3.195	2.357	1.294	0.000	1.542	3.256	1.929	2.254
TRINITY_DN3211_c6_g1	2.410	0.000	0.000	0.000	0.000	0.000	0.000	0.000	0.000	0.000
TRINITY_DN3211_c7_g1	2.696	2.102	0.000	0.000	3.490	0.000	0.000	0.000	1.595	1.089
TRINITY_DN321200_c0_g1	0.000	0.000	0.000	0.000	0.000	0.000	0.000	0.000	0.000	0.000
TRINITY_DN321201_c0_g1	0.000	0.000	0.000	0.000	0.000	0.000	0.000	0.000	0.000	0.000
TRINITY_DN321201_c1_g1	0.000	0.000	0.000	0.000	0.000	0.000	0.000	0.000	0.000	0.000
TRINITY_DN321202_c0_g1	0.000	0.000	0.000	0.000	0.000	0.000	0.000	0.000	0.000	1.727
TRINITY_DN321203_c0_g1	1.985	0.000	0.000	0.000	0.000	0.000	0.000	0.000	1.974	0.000
TRINITY_DN321204_c0_g1	1.708	0.000	0.000	0.000	0.000	0.000	0.000	0.000	0.000	0.351
TRINITY_DN321205_c0_g1	0.000	0.000	0.000	0.000	0.000	0.000	0.000	0.000	0.000	0.000
TRINITY_DN321205_c1_g1	1.268	0.000	0.000	0.000	0.000	0.000	1.289	0.000	0.000	0.000
TRINITY_DN321208_c0_g1	0.000	0.000	0.000	0.000	0.000	0.000	0.000	0.000	0.000	1.381
TRINITY_DN321208_c1_g1	0.000	0.000	0.000	0.000	3.014	0.000	0.000	0.000	0.000	0.000
TRINITY_DN321208_c2_g1	0.000	0.000	0.000	0.000	0.000	0.000	0.000	0.000	0.000	0.000
TRINITY_DN321208_c5_g1	0.000	0.000	0.000	0.000	0.000	0.000	0.000	0.000	0.000	0.000
TRINITY_DN321208_c7_g1	0.000	0.000	0.000	0.000	0.000	0.000	0.000	0.000	0.000	0.000
TRINITY_DN32120_c0_g1	0.000	0.000	0.000	0.000	0.000	0.000	0.000	0.000	0.000	0.000
TRINITY_DN32120_c1_g1	0.000	0.000	0.000	0.000	0.000	0.000	0.000	0.000	0.987	0.000
TRINITY_DN32120_c1_g3	0.000	0.000	0.000	0.000	0.000	0.000	0.000	0.000	0.000	0.000
TRINITY_DN32120_c1_g4	0.000	0.000	0.000	0.000	0.000	3.803	2.668	0.000	0.000	1.069
TRINITY_DN321210_c0_g1	0.000	2.560	0.000	0.000	0.000	0.000	0.000	0.000	0.000	0.542
TRINITY_DN321210_c2_g1	0.000	0.000	0.000	0.000	0.000	0.000	0.000	0.000	0.000	0.000
TRINITY_DN321210_c5_g1	0.000	0.000	0.000	0.000	0.000	0.000	0.000	0.000	0.000	0.000
TRINITY_DN321213_c0_g1	4.771	0.000	0.000	3.477	0.000	0.000	0.000	0.000	0.000	0.966
TRINITY_DN321214_c1_g1	0.000	0.000	0.000	0.000	0.000	0.000	2.009	0.000	0.000	0.000
TRINITY_DN321215_c0_g1	0.000	0.000	0.000	0.000	0.000	0.000	0.000	0.000	0.000	0.000
TRINITY_DN321215_c1_g1	0.000	0.000	0.000	0.000	0.000	0.000	0.000	0.000	0.000	0.380
TRINITY_DN321216_c0_g1	0.000	0.000	0.000	0.000	0.000	0.000	0.000	0.000	0.000	0.000
TRINITY_DN321216_c0_g2	0.000	0.000	0.000	1.021	1.121	0.999	0.000	0.000	0.000	0.278
TRINITY_DN321216_c0_g3	0.155	0.000	0.000	0.000	0.000	0.000	0.000	0.000	0.000	0.345
TRINITY_DN321216_c1_g1	0.000	0.000	0.000	0.000	0.000	0.000	0.000	0.000	0.000	0.000
TRINITY_DN321216_c4_g1	0.000	0.410	0.979	0.745	0.000	0.000	0.000	0.000	0.000	0.446
TRINITY_DN321216_c5_g1	0.000	0.000	0.000	0.000	0.000	0.000	0.000	0.000	0.000	0.000
TRINITY_DN321216_c6_g1	0.000	0.000	0.000	0.000	0.000	0.000	0.000	0.000	0.000	0.000
TRINITY_DN321216_c7_g1	0.594	0.000	0.000	0.000	0.000	0.872	0.000	0.000	0.586	0.000
TRINITY_DN321216_c8_g1	0.000	0.000	0.000	0.000	0.000	0.000	0.000	0.000	0.000	0.000
TRINITY_DN321217_c0_g1	0.000	0.000	0.000	0.000	0.000	0.000	0.000	0.000	0.000	0.000
TRINITY_DN321218_c0_g1	0.000	1.195	0.000	0.000	0.000	0.000	1.283	0.000	0.650	0.000
TRINITY_DN321219_c0_g1	0.000	0.000	0.000	0.000	0.000	0.000	0.000	0.000	0.000	0.000
TRINITY_DN321219_c1_g3	0.000	0.000	0.000	0.000	0.000	0.000	0.000	0.000	0.000	0.000
TRINITY_DN321219_c2_g1	0.000	0.000	0.000	0.000	0.000	0.000	0.968	0.000	0.000	0.000
TRINITY_DN321219_c3_g1	0.000	1.515	0.000	2.304	0.000	0.000	0.000	0.000	0.773	0.419
TRINITY_DN32121_c0_g1	0.000	0.000	0.000	0.000	0.000	0.000	0.000	0.000	0.000	0.000
TRINITY_DN32121_c0_g3	0.000	0.000	0.000	0.000	0.000	0.000	0.000	0.000	0.000	0.000
TRINITY_DN32121_c0_g4	0.000	2.118	0.000	0.000	0.000	0.000	0.000	0.000	2.187	1.788
TRINITY_DN32121_c1_g2	1.740	0.000	0.000	0.000	0.000	0.000	0.000	0.000	0.000	0.711
TRINITY_DN32121_c1_g3	0.000	0.000	0.000	0.000	0.000	0.000	0.000	0.000	0.000	0.000
TRINITY_DN32121_c1_g4	0.000	0.000	1.580	0.000	0.000	0.000	0.000	0.000	0.000	0.000
TRINITY_DN32121_c2_g1	0.000	0.000	0.000	0.000	0.000	0.000	0.000	0.000	0.000	0.000
TRINITY_DN32121_c2_g3	0.000	0.000	0.000	3.988	0.000	0.000	0.000	0.000	1.363	0.000
TRINITY_DN321220_c0_g1	0.000	0.000	0.000	0.000	0.000	0.000	0.000	0.000	0.000	0.000
TRINITY_DN321222_c0_g1	0.000	4.588	0.000	0.000	0.000	3.480	0.000	0.000	0.000	0.000
TRINITY_DN321222_c1_g1	0.000	0.000	3.443	0.000	0.000	0.000	0.000	4.975	0.000	1.020
TRINITY_DN321223_c0_g1	0.000	0.000	0.000	0.000	0.000	0.000	0.000	0.000	0.000	0.991
TRINITY_DN321223_c1_g1	0.000	0.000	0.000	0.000	0.000	3.803	0.000	0.000	0.000	0.000
TRINITY_DN321224_c3_g1	0.953	0.000	0.000	0.000	0.000	0.000	0.000	0.000	0.000	1.174
TRINITY_DN321225_c0_g1	0.000	0.000	0.000	0.000	0.000	0.000	0.000	0.000	0.000	0.311
TRINITY_DN321226_c0_g1	0.000	0.000	0.000	0.000	0.000	0.000	0.000	0.000	0.000	0.000
TRINITY_DN321226_c1_g1	1.727	0.000	0.000	0.000	0.000	0.000	0.000	0.000	0.000	0.000
TRINITY_DN321227_c0_g1	0.000	4.506	0.000	0.000	0.000	0.000	0.000	0.000	0.000	0.000
TRINITY_DN321227_c0_g2	0.000	0.000	0.424	0.482	0.525	0.000	0.000	0.000	0.158	0.385
TRINITY_DN321228_c0_g1	0.000	0.000	1.997	2.160	0.000	0.000	0.000	0.000	0.000	0.000
TRINITY_DN32122_c1_g1	0.000	0.000	0.000	0.000	0.000	0.000	0.000	0.000	0.000	0.000
TRINITY_DN32122_c2_g1	2.203	0.000	0.000	0.000	0.000	0.000	0.000	0.000	1.113	0.000
TRINITY_DN32122_c7_g1	1.070	0.000	0.000	0.000	3.509	0.000	2.145	0.000	2.633	0.712
TRINITY_DN321230_c0_g1	0.000	0.000	0.000	0.000	0.000	0.000	0.000	0.000	0.000	0.000
TRINITY_DN321231_c0_g1	0.443	0.000	0.297	1.019	0.000	0.000	0.000	0.000	0.000	0.090
TRINITY_DN321232_c0_g1	0.000	0.000	0.000	0.000	0.000	0.000	0.000	0.000	0.000	0.000
TRINITY_DN321233_c0_g1	0.000	0.000	0.000	0.000	0.000	0.000	0.933	0.000	0.460	0.769
TRINITY_DN321233_c0_g2	0.000	0.000	0.000	0.000	0.000	0.000	0.000	0.000	0.000	0.000
TRINITY_DN321233_c5_g1	0.000	0.000	0.839	0.000	0.000	0.000	0.000	1.283	0.305	0.506
TRINITY_DN321234_c0_g1	0.000	0.000	0.000	0.000	0.000	0.000	0.000	0.000	0.000	0.000
TRINITY_DN321235_c0_g1	0.000	0.000	0.000	0.000	0.000	0.000	0.000	0.000	0.000	0.000
TRINITY_DN321236_c0_g1	0.000	0.000	0.000	0.000	0.000	0.000	0.000	26.965	0.000	0.000
TRINITY_DN321236_c1_g1	0.460	510.685	412.607	67.999	1932.466	245.059	145.427	32.237	23.698	413.426
TRINITY_DN321236_c3_g1	0.000	1.621	1.745	3.021	0.000	0.000	0.000	0.000	1.550	0.000
TRINITY_DN321237_c0_g1	0.000	0.000	0.000	0.000	0.000	0.000	0.000	0.000	0.000	0.000
TRINITY_DN321238_c0_g1	0.000	0.000	0.000	0.000	0.000	0.000	0.394	0.000	0.209	0.171
TRINITY_DN321239_c0_g1	0.000	0.000	0.000	0.000	0.000	0.000	0.000	0.000	0.210	0.000
TRINITY_DN32123_c0_g1	1.205	0.000	4.154	0.000	0.000	0.000	0.000	0.000	0.000	1.685
TRINITY_DN32123_c1_g1	0.000	1.365	1.924	0.000	0.000	0.000	0.000	0.000	0.000	1.153
TRINITY_DN321240_c0_g1	0.000	0.000	0.000	0.000	4.938	4.442	1.538	0.000	0.000	0.000
TRINITY_DN321240_c1_g1	1.097	0.000	1.499	0.000	0.000	0.000	0.000	0.000	0.000	2.248
TRINITY_DN321242_c0_g1	0.000	0.000	0.000	0.000	0.000	0.000	0.000	0.000	0.454	0.000
TRINITY_DN321245_c0_g1	0.000	0.000	0.000	0.000	0.000	0.000	0.000	0.000	0.000	0.000
TRINITY_DN321246_c1_g1	0.000	0.000	0.000	0.000	0.000	0.000	0.000	0.000	0.000	0.000
TRINITY_DN321246_c1_g2	0.000	0.000	0.000	0.000	0.000	0.000	0.000	0.000	0.000	0.000
TRINITY_DN321246_c1_g3	0.000	0.000	0.000	0.000	0.000	0.000	0.000	0.000	0.000	0.000
TRINITY_DN321246_c2_g1	0.000	0.000	0.000	0.000	0.000	0.000	0.000	0.000	0.000	0.000
TRINITY_DN321246_c2_g2	0.000	0.000	0.000	0.000	0.000	0.000	0.000	0.000	0.000	0.762
TRINITY_DN321247_c0_g1	0.000	0.000	0.000	0.000	0.000	0.000	0.000	0.000	0.212	0.521
TRINITY_DN321248_c0_g1	0.000	0.000	0.000	0.000	0.000	0.000	0.000	0.000	0.000	0.000
TRINITY_DN321248_c2_g1	0.000	0.000	0.364	0.000	0.000	0.395	0.000	0.000	0.136	0.110
TRINITY_DN321248_c3_g1	0.000	0.000	0.000	0.000	0.000	0.000	0.000	0.000	0.415	1.041
TRINITY_DN321249_c0_g1	0.000	0.000	0.000	0.000	0.000	0.000	0.000	0.000	0.000	0.000
TRINITY_DN32124_c0_g1	0.000	0.000	0.000	0.000	0.000	0.000	0.000	3.594	0.848	1.033
TRINITY_DN32124_c0_g2	0.000	0.000	0.000	0.000	0.000	0.000	0.000	0.000	0.000	0.652
TRINITY_DN321250_c1_g1	0.000	0.000	0.000	0.000	0.000	0.000	0.000	0.000	0.000	0.000
TRINITY_DN321251_c0_g1	0.601	0.000	0.000	0.000	0.000	0.883	0.000	0.000	0.000	0.000
TRINITY_DN321253_c0_g1	0.000	0.000	0.000	0.000	0.000	0.000	0.000	0.000	0.000	0.222
TRINITY_DN321255_c1_g1	0.000	0.000	0.000	0.000	0.000	0.000	0.000	0.000	0.000	0.000
TRINITY_DN321256_c0_g1	0.000	0.000	0.000	0.000	0.000	0.000	0.000	0.000	0.000	0.000
TRINITY_DN321256_c1_g1	0.000	3.365	3.635	0.000	0.000	0.000	1.766	0.000	0.000	0.706
TRINITY_DN321256_c2_g1	0.000	0.000	0.000	0.000	0.000	0.000	0.000	0.000	0.289	0.000
TRINITY_DN321256_c4_g1	2.193	0.000	0.000	0.000	0.000	0.000	0.000	0.000	0.540	0.450
TRINITY_DN321256_c5_g1	0.000	0.000	0.000	0.000	0.000	0.000	0.000	0.000	2.040	0.000
TRINITY_DN321257_c0_g1	0.000	0.000	0.000	0.000	0.000	0.000	0.000	0.000	0.000	0.000
TRINITY_DN321258_c0_g1	0.000	0.000	0.000	0.000	0.000	0.000	0.000	0.000	0.634	0.000
TRINITY_DN321258_c2_g1	0.000	0.000	0.000	0.391	0.000	0.000	0.231	0.000	0.000	0.000
TRINITY_DN32125_c1_g1	0.000	0.000	0.000	0.000	0.000	0.000	0.000	0.000	0.000	0.000
TRINITY_DN32125_c1_g3	1.518	0.000	0.000	2.246	0.000	2.235	4.645	0.000	0.000	0.000
TRINITY_DN321261_c0_g1	0.000	0.000	0.000	0.000	0.000	0.000	0.000	1.653	0.784	1.636
TRINITY_DN321262_c0_g1	0.000	0.000	0.000	0.000	0.000	0.000	0.000	0.781	0.379	0.155
TRINITY_DN321262_c1_g1	0.000	0.000	0.000	0.000	0.000	0.000	0.000	2.082	0.000	0.000
TRINITY_DN321262_c2_g1	0.000	0.000	0.000	0.000	0.000	0.000	0.000	0.000	0.578	0.000
TRINITY_DN321263_c0_g1	0.000	0.000	8.527	0.000	0.000	0.000	0.000	0.000	0.000	0.000
TRINITY_DN321264_c0_g1	0.000	0.000	0.000	1.922	0.000	0.000	0.000	7.951	1.914	0.000
TRINITY_DN321264_c2_g1	0.000	0.000	0.000	0.000	0.000	0.000	1.821	0.000	0.000	0.753
TRINITY_DN321264_c5_g2	0.000	0.000	0.000	3.420	0.000	0.000	2.391	0.000	0.000	0.000
TRINITY_DN321264_c7_g1	0.000	0.000	0.000	0.000	0.000	0.000	0.000	0.000	0.000	0.000
TRINITY_DN321266_c0_g1	0.000	2.128	0.000	0.000	0.000	0.000	0.000	0.000	0.000	0.000
TRINITY_DN321267_c2_g1	0.000	0.000	0.000	0.000	0.000	0.000	0.000	0.000	0.000	0.322
TRINITY_DN321267_c4_g1	0.000	0.000	0.000	0.000	0.000	0.000	0.000	0.000	0.000	0.000
TRINITY_DN321268_c0_g2	0.000	0.000	0.000	0.000	0.000	3.105	0.000	0.000	0.000	0.000
TRINITY_DN321269_c0_g1	0.967	0.000	1.296	0.000	0.000	0.000	0.218	0.493	0.243	0.295
TRINITY_DN321270_c0_g1	0.000	0.837	0.000	0.000	0.000	0.000	0.000	0.000	0.000	0.000
TRINITY_DN321271_c0_g1	0.785	0.724	0.000	0.000	0.049	0.000	1.542	0.000	0.000	0.322
TRINITY_DN321272_c0_g1	1.234	0.000	0.000	0.000	0.000	0.000	0.000	0.000	0.000	0.252
TRINITY_DN321272_c0_g2	0.000	0.000	0.000	1.943	2.143	1.929	0.000	0.000	0.000	0.000
TRINITY_DN321273_c1_g1	0.000	2.274	0.000	0.000	0.000	0.000	0.000	0.000	0.000	0.000
TRINITY_DN321274_c0_g1	0.000	0.000	0.000	0.000	0.000	0.000	0.000	0.000	0.573	0.237
TRINITY_DN321274_c1_g1	0.695	0.000	0.000	0.000	0.000	1.021	0.000	0.000	0.000	0.000
TRINITY_DN321274_c2_g1	0.000	0.000	0.000	0.000	0.000	0.000	0.000	0.000	0.000	0.000
TRINITY_DN321275_c0_g1	0.000	0.000	0.000	0.000	0.000	0.000	0.000	0.000	0.000	0.000
TRINITY_DN321277_c0_g1	0.000	0.000	0.000	0.000	0.000	0.000	0.000	0.000	0.000	0.000
TRINITY_DN321278_c0_g1	0.902	0.000	0.000	5.420	1.487	0.000	0.000	0.000	0.000	0.000
TRINITY_DN32127_c0_g1	0.152	0.286	0.000	0.484	0.000	0.449	0.188	0.000	0.000	0.092
TRINITY_DN32127_c0_g2	0.000	0.741	0.000	0.000	0.000	0.000	0.283	0.000	0.564	0.755
TRINITY_DN32127_c1_g1	0.000	0.000	0.000	0.000	0.000	0.369	0.000	0.518	0.510	1.443
TRINITY_DN32127_c2_g1	0.000	0.000	0.000	0.000	0.000	0.000	0.000	0.000	3.770	0.000
TRINITY_DN321280_c0_g1	0.000	0.000	0.000	0.000	0.000	0.000	0.000	0.000	0.000	0.000
TRINITY_DN321281_c0_g1	2.547	0.000	0.000	0.000	0.000	0.000	0.000	0.000	2.539	0.000
TRINITY_DN321283_c0_g1	0.000	1.186	0.000	0.000	0.000	0.000	0.000	0.000	0.000	1.534
TRINITY_DN321284_c0_g1	0.000	0.000	0.000	3.337	1.590	0.000	0.951	4.530	2.599	0.783
TRINITY_DN321284_c0_g2	0.000	0.000	0.000	0.000	0.000	0.000	0.000	0.000	0.000	1.764
TRINITY_DN321284_c0_g3	0.000	0.000	0.000	0.000	0.000	0.000	0.000	0.000	0.370	0.000
TRINITY_DN321284_c0_g5	0.000	0.000	0.000	0.000	0.000	0.000	0.000	0.000	0.000	0.000
TRINITY_DN321284_c0_g6	0.000	0.000	0.000	0.000	0.000	0.000	0.000	1.322	0.314	1.044
TRINITY_DN321284_c0_g7	0.000	0.000	0.000	3.822	0.000	3.800	0.000	0.000	0.000	0.000
TRINITY_DN321284_c2_g1	0.000	0.000	0.000	0.000	0.000	0.000	0.000	0.000	1.333	0.000
TRINITY_DN321284_c4_g1	0.000	0.000	0.000	0.000	0.000	0.000	0.000	0.000	0.000	0.000
TRINITY_DN321286_c0_g1	0.000	0.000	0.000	0.000	0.000	0.000	0.000	0.000	0.000	0.647
TRINITY_DN321286_c3_g1	0.000	0.000	0.000	0.000	0.000	0.000	0.000	0.000	0.000	0.000
TRINITY_DN321286_c5_g1	0.000	0.000	0.000	0.000	0.000	0.000	0.000	0.000	0.000	0.000
TRINITY_DN321287_c0_g1	0.000	0.000	0.000	0.000	0.000	0.000	0.000	0.000	0.000	0.237
TRINITY_DN321289_c0_g1	0.000	0.000	0.000	0.000	0.000	0.000	0.000	0.000	0.000	0.000
TRINITY_DN32128_c0_g1	26.436	30.903	33.771	23.908	29.004	24.553	37.432	32.228	21.730	26.214
TRINITY_DN32128_c0_g2	1.260	0.000	0.000	0.000	0.000	0.000	0.000	0.000	0.000	0.000
TRINITY_DN32128_c0_g3	0.464	0.000	0.000	0.000	0.000	0.000	0.589	0.657	0.296	0.196
TRINITY_DN32128_c0_g4	0.000	0.000	0.000	0.864	0.000	0.000	0.000	0.000	0.000	0.000
TRINITY_DN32128_c4_g1	0.000	0.000	0.000	0.000	0.000	0.000	0.000	0.000	0.000	0.000
TRINITY_DN321290_c0_g1	0.000	0.000	0.000	0.000	1.929	1.740	0.000	0.000	0.436	1.577
TRINITY_DN321291_c1_g2	0.000	0.000	0.000	0.000	0.000	0.000	0.000	0.000	0.000	0.000
TRINITY_DN321291_c3_g1	1.702	0.000	0.000	0.000	0.000	0.000	0.000	0.000	0.000	1.391
TRINITY_DN321292_c0_g1	0.000	0.000	0.000	1.900	0.000	0.000	0.000	0.000	0.000	0.524
TRINITY_DN321293_c0_g1	0.000	0.000	0.000	0.000	0.000	0.000	0.000	0.000	0.000	0.000
TRINITY_DN321294_c0_g2	1.508	0.000	0.000	0.000	0.000	0.000	0.000	0.000	0.746	1.244
TRINITY_DN321294_c2_g1	0.267	0.000	0.000	0.000	0.000	0.000	0.242	0.000	0.134	0.225
TRINITY_DN321295_c0_g1	0.000	0.000	0.000	0.000	0.000	0.000	0.000	0.000	0.673	1.119
TRINITY_DN321297_c1_g1	0.000	0.000	0.000	0.000	0.000	0.000	0.000	0.000	0.000	0.000
TRINITY_DN321297_c4_g1	0.000	0.000	0.000	0.000	0.000	0.000	0.000	0.000	0.000	0.545
TRINITY_DN321298_c1_g1	0.000	0.000	0.000	0.000	0.000	0.000	0.000	0.000	0.000	0.000
TRINITY_DN32129_c0_g2	0.019	0.000	1.107	0.022	0.689	0.031	0.000	0.421	0.520	0.927
TRINITY_DN3212_c0_g1	6.928	10.773	9.999	7.693	8.045	6.351	9.699	9.011	6.570	14.141
TRINITY_DN3212_c15_g1	0.645	1.171	3.268	0.000	0.575	0.189	2.138	0.000	0.000	0.307
TRINITY_DN3212_c2_g1	0.335	0.000	0.000	0.000	0.000	0.000	0.000	0.687	0.000	0.000
TRINITY_DN3212_c2_g2	0.000	0.000	0.000	0.000	0.000	0.000	0.000	0.000	0.000	0.000
TRINITY_DN3212_c2_g3	1.989	1.416	2.080	1.641	1.012	1.630	1.965	1.226	2.022	2.036
TRINITY_DN3212_c3_g1	0.000	0.000	0.000	0.000	0.000	0.000	0.000	0.000	0.000	0.000
TRINITY_DN321301_c0_g1	0.000	0.000	0.000	0.000	0.000	0.000	0.000	0.000	0.000	0.000
TRINITY_DN321303_c0_g1	0.000	0.000	0.000	0.000	0.000	0.000	0.000	0.000	0.000	0.000
TRINITY_DN321303_c0_g2	0.956	0.000	0.000	0.000	2.374	0.000	0.000	0.000	0.000	0.389
TRINITY_DN321303_c1_g1	0.000	0.000	0.000	0.000	0.000	0.000	3.953	0.000	0.642	1.065
TRINITY_DN321305_c0_g1	0.000	0.959	0.728	0.815	0.892	0.790	0.000	0.000	0.266	0.000
TRINITY_DN321305_c1_g1	1.250	0.000	0.419	0.000	1.040	0.455	0.000	0.000	0.366	0.307
TRINITY_DN321306_c2_g1	0.000	2.146	0.000	0.000	0.000	0.000	0.000	0.000	0.000	0.000
TRINITY_DN321307_c0_g1	0.000	0.000	0.000	0.000	0.000	0.000	0.000	0.000	0.000	0.391
TRINITY_DN321308_c0_g1	0.000	0.000	0.000	0.000	0.000	0.000	0.000	0.000	0.000	0.000
TRINITY_DN32130_c0_g1	2.223	0.000	3.023	0.000	3.620	3.204	0.000	0.000	1.184	0.000
TRINITY_DN32130_c0_g2	0.000	1.612	0.000	0.000	2.707	0.000	3.643	0.000	0.000	0.000
TRINITY_DN32130_c0_g3	2.707	0.000	0.000	0.000	0.000	2.684	0.000	0.000	3.222	1.437
TRINITY_DN32130_c1_g1	1.194	0.322	3.468	0.000	0.000	1.636	0.000	0.000	0.692	0.481
TRINITY_DN32130_c3_g1	0.000	0.000	0.000	0.000	0.000	0.000	0.000	0.000	0.000	0.000
TRINITY_DN32130_c6_g1	0.000	0.000	0.000	0.000	0.000	0.000	0.000	0.000	0.000	0.000
TRINITY_DN321310_c1_g1	0.000	0.000	0.000	0.000	0.000	0.000	0.000	0.000	0.646	0.000
TRINITY_DN321311_c0_g1	0.944	0.000	0.000	0.000	0.000	0.000	0.000	0.000	0.000	0.388
TRINITY_DN321313_c0_g1	0.000	0.000	0.000	0.000	0.000	0.000	0.000	0.000	0.000	0.000
TRINITY_DN321313_c1_g1	0.000	0.000	0.000	0.000	0.000	0.000	0.000	0.000	0.000	0.000
TRINITY_DN321313_c2_g1	1.581	7.670	6.489	2.335	0.000	9.287	9.673	3.201	9.403	17.462
TRINITY_DN321313_c3_g1	0.000	0.339	1.053	0.000	0.649	0.572	0.000	0.804	0.000	1.114
TRINITY_DN321313_c4_g1	0.000	0.000	0.000	0.000	0.000	0.000	0.000	0.000	0.000	0.000
TRINITY_DN321314_c0_g1	0.000	0.000	0.000	0.000	0.000	0.000	0.000	0.000	0.000	0.000
TRINITY_DN321314_c1_g1	1.275	0.000	0.000	0.000	0.000	0.000	0.000	0.000	0.630	1.573
TRINITY_DN321314_c1_g4	2.550	0.000	0.000	0.000	0.000	0.000	0.000	0.000	0.000	0.000
TRINITY_DN321314_c2_g1	0.000	0.000	0.000	0.000	0.000	0.000	0.000	0.000	0.000	0.457
TRINITY_DN321314_c3_g1	0.000	0.000	0.000	0.000	0.000	0.000	0.000	0.000	0.000	0.000
TRINITY_DN321317_c0_g1	0.000	0.000	0.000	0.000	0.000	0.000	0.000	0.000	0.000	0.000
TRINITY_DN321318_c0_g1	0.000	0.000	0.239	0.547	0.000	0.000	0.000	0.000	0.000	0.217
TRINITY_DN321318_c0_g2	0.388	1.677	0.000	1.180	0.000	0.000	0.000	0.000	0.193	0.475
TRINITY_DN321318_c1_g1	0.000	0.000	0.000	0.000	0.000	0.000	0.668	0.000	0.000	0.000
TRINITY_DN321319_c0_g2	0.000	0.000	0.000	0.000	0.000	0.000	0.000	0.000	0.000	0.000
TRINITY_DN32131_c1_g1	0.000	0.000	0.000	0.000	0.000	0.000	0.000	0.000	0.000	0.000
TRINITY_DN32131_c1_g2	1.232	0.000	0.000	0.000	0.000	0.000	1.253	0.000	0.000	1.013
TRINITY_DN32131_c4_g1	1.344	3.149	0.000	1.011	0.000	0.000	0.000	0.000	0.000	0.000
TRINITY_DN321320_c0_g1	0.000	0.000	0.000	1.608	0.000	0.000	0.000	0.000	0.000	0.000
TRINITY_DN321320_c0_g2	0.000	0.000	0.000	0.000	0.000	0.000	0.000	0.000	0.000	0.000
TRINITY_DN321322_c0_g1	0.000	0.000	0.000	0.000	0.000	0.000	0.000	0.000	0.000	0.256
TRINITY_DN321322_c2_g1	0.000	0.000	0.000	0.000	0.000	0.000	0.000	0.000	0.824	0.000
TRINITY_DN321322_c3_g1	0.000	3.961	0.000	0.000	0.000	0.000	0.000	0.000	0.000	0.000
TRINITY_DN321322_c3_g3	0.000	0.000	0.000	0.000	0.000	0.000	0.000	0.000	0.000	0.000
TRINITY_DN321323_c0_g1	2.571	1.076	0.287	0.985	0.715	0.935	0.961	0.000	0.863	1.044
TRINITY_DN321323_c0_g2	0.000	0.624	0.000	1.032	0.000	1.010	0.000	2.846	0.000	0.000
TRINITY_DN321323_c2_g1	0.000	0.000	0.000	0.000	0.000	0.000	0.000	0.000	0.000	0.000
TRINITY_DN321324_c0_g1	0.000	0.186	0.298	0.000	0.000	0.000	0.000	0.000	0.112	0.361
TRINITY_DN321324_c1_g1	0.000	0.000	0.000	0.000	0.000	0.000	0.000	0.000	0.000	0.000
TRINITY_DN321324_c2_g1	0.000	0.000	0.000	0.000	0.000	0.000	0.000	0.000	0.000	0.991
TRINITY_DN321325_c0_g1	1.245	0.000	0.000	0.000	0.000	1.740	0.000	0.000	0.000	0.000
TRINITY_DN321325_c1_g1	0.000	0.000	0.000	0.000	0.000	0.000	0.000	0.000	0.000	0.210
TRINITY_DN321326_c0_g1	0.000	0.000	0.000	0.000	2.689	0.000	0.000	0.000	0.000	0.000
TRINITY_DN321327_c0_g1	0.000	0.000	0.000	3.069	0.000	0.000	0.000	0.000	0.000	1.723
TRINITY_DN321328_c0_g1	0.000	0.000	0.000	0.000	0.000	0.000	0.000	2.742	0.000	0.000
TRINITY_DN321329_c0_g2	1.078	0.618	0.483	0.547	0.597	1.049	0.000	0.000	0.000	1.606
TRINITY_DN321329_c1_g1	0.000	0.000	0.000	0.000	0.515	0.000	0.283	0.000	0.000	0.000
TRINITY_DN321329_c5_g1	0.464	0.207	0.000	0.000	0.767	0.678	0.000	0.000	0.000	0.000
TRINITY_DN321329_c6_g1	0.000	0.000	0.000	0.000	0.000	0.000	0.000	0.000	0.000	0.000
TRINITY_DN321329_c7_g1	0.000	0.000	0.000	0.000	1.729	0.000	0.000	0.000	1.558	0.435
TRINITY_DN321329_c9_g1	0.000	0.000	0.000	0.000	0.000	0.000	0.000	0.000	0.000	0.000
TRINITY_DN32132_c0_g1	0.000	0.000	0.000	0.000	0.000	4.531	0.000	0.000	0.000	2.120
TRINITY_DN32132_c0_g2	0.000	0.000	0.000	0.000	0.000	0.000	0.000	0.000	0.000	0.000
TRINITY_DN32132_c1_g1	1.640	0.760	1.806	9.822	6.753	1.013	2.685	0.000	0.654	3.840
TRINITY_DN32132_c2_g1	0.000	0.263	0.414	0.000	0.000	0.000	0.000	0.000	0.309	0.376
TRINITY_DN32132_c5_g1	0.000	0.000	0.000	0.000	0.000	0.000	0.000	0.000	0.000	0.642
TRINITY_DN321330_c0_g2	0.000	0.000	0.000	0.000	0.000	0.000	0.000	0.000	0.000	0.000
TRINITY_DN321330_c0_g3	1.753	0.000	7.190	5.189	0.000	2.567	7.182	0.000	0.874	0.716
TRINITY_DN321333_c0_g1	0.000	0.000	0.000	0.000	0.000	0.000	0.000	0.000	0.000	0.417
TRINITY_DN321334_c0_g1	0.000	0.000	0.000	0.000	0.000	0.000	0.000	0.000	0.000	0.000
TRINITY_DN321334_c0_g3	0.000	0.000	0.000	0.000	0.000	0.000	0.000	0.000	0.000	0.000
TRINITY_DN321335_c0_g1	0.000	0.000	0.000	0.000	0.000	0.000	6.925	0.000	0.000	0.690
TRINITY_DN321335_c1_g1	0.000	0.000	0.000	0.000	0.000	0.000	0.000	0.000	0.000	0.000
TRINITY_DN321336_c0_g1	1.025	0.000	0.691	0.000	0.000	0.000	1.463	0.000	0.000	0.209
TRINITY_DN321339_c0_g1	0.000	0.000	0.000	0.000	0.000	0.000	0.000	0.000	0.000	0.000
TRINITY_DN32133_c0_g2	0.000	0.000	0.000	0.000	0.000	0.000	0.000	0.000	1.136	0.000
TRINITY_DN32133_c2_g1	0.000	0.000	0.000	0.000	0.000	0.000	0.000	0.000	0.000	0.000
TRINITY_DN32133_c6_g1	0.000	0.000	0.000	0.000	0.000	0.000	1.296	0.000	1.261	1.573
TRINITY_DN32133_c6_g2	0.000	0.000	0.000	0.000	0.000	0.000	0.000	0.000	0.000	0.000
TRINITY_DN321340_c0_g1	0.367	0.000	0.000	0.558	0.000	0.535	0.000	0.000	0.731	1.043
TRINITY_DN321340_c0_g2	0.000	0.334	0.000	0.000	0.000	0.000	0.000	0.000	0.192	0.000
TRINITY_DN321340_c2_g1	1.942	2.750	0.000	2.914	0.000	0.000	0.000	0.000	0.000	2.789
TRINITY_DN321341_c0_g1	0.000	0.000	2.587	0.000	0.000	0.000	0.000	0.000	0.000	0.000
TRINITY_DN321342_c0_g1	0.000	0.000	0.000	0.000	0.000	0.000	0.000	0.000	0.000	0.000
TRINITY_DN321343_c0_g1	0.000	0.000	0.000	0.000	0.643	0.000	0.249	0.795	0.000	0.000
TRINITY_DN321343_c1_g1	0.000	0.000	0.000	0.000	0.000	0.000	0.000	0.000	0.000	0.482
TRINITY_DN321344_c0_g1	0.599	0.000	0.352	0.000	1.198	0.000	0.000	0.537	0.000	0.427
TRINITY_DN321344_c0_g2	0.000	0.000	0.000	2.537	0.000	0.000	3.506	3.478	2.625	1.073
TRINITY_DN321344_c1_g1	0.000	0.000	0.000	0.000	0.000	0.000	0.000	0.000	0.000	0.000
TRINITY_DN321344_c2_g1	0.354	0.000	0.000	0.000	0.000	0.000	0.000	0.000	0.469	0.000
TRINITY_DN321344_c3_g1	0.000	0.000	0.000	0.000	1.175	0.000	0.000	0.000	0.000	0.000
TRINITY_DN321345_c0_g1	0.000	0.000	0.000	0.000	0.000	0.000	0.000	0.000	0.000	0.000
TRINITY_DN321345_c1_g1	0.000	0.000	0.000	0.000	0.000	0.000	0.000	0.000	0.000	0.000
TRINITY_DN321345_c2_g1	0.000	0.000	0.000	0.000	0.000	0.000	0.000	0.000	0.000	0.000
TRINITY_DN321345_c2_g2	0.000	0.000	0.000	0.000	0.000	0.000	0.000	0.000	0.000	0.000
TRINITY_DN321345_c5_g1	0.976	0.430	0.000	0.000	0.000	0.000	0.000	0.000	0.000	0.000
TRINITY_DN321345_c7_g1	0.000	0.000	0.000	0.000	0.000	0.000	0.000	0.000	0.000	0.000
TRINITY_DN321346_c0_g1	0.000	0.000	0.000	0.000	0.000	0.000	0.000	0.000	0.000	0.000
TRINITY_DN321347_c0_g1	0.000	0.000	0.000	0.000	0.000	0.000	0.000	0.000	0.000	0.000
TRINITY_DN321348_c0_g1	0.000	0.000	0.000	0.000	0.000	0.000	0.000	0.000	0.000	0.000
TRINITY_DN321348_c0_g2	1.037	0.000	0.000	0.000	0.000	0.000	0.000	0.000	1.535	0.850
TRINITY_DN321348_c0_g4	0.000	1.464	0.000	0.000	0.000	2.221	3.964	0.000	0.746	1.233
TRINITY_DN321348_c1_g1	1.646	1.601	2.250	0.000	0.000	0.000	0.000	0.000	0.000	1.346
TRINITY_DN321348_c2_g1	0.360	0.000	0.000	0.000	0.598	0.526	0.000	0.000	0.179	0.293
TRINITY_DN321349_c0_g1	0.000	0.000	0.000	0.000	0.000	0.000	0.000	0.000	0.000	0.000
TRINITY_DN32134_c0_g1	1.702	0.000	2.050	0.000	0.000	0.000	0.000	0.000	0.000	1.391
TRINITY_DN32134_c2_g1	2.481	0.000	0.000	0.000	0.000	0.000	0.000	0.000	0.000	0.000
TRINITY_DN321352_c0_g1	0.000	0.000	0.000	0.000	0.000	0.000	0.000	0.000	1.236	0.000
TRINITY_DN321352_c1_g1	0.000	0.000	0.000	0.000	0.000	0.000	0.000	0.000	0.000	0.000
TRINITY_DN321354_c0_g1	0.000	0.000	0.000	0.000	0.000	0.000	0.000	0.000	0.000	0.000
TRINITY_DN321355_c0_g1	0.000	1.106	0.000	0.000	1.896	0.000	0.000	0.000	0.000	0.000
TRINITY_DN321357_c0_g1	0.000	0.000	1.745	0.000	0.000	0.000	0.000	0.000	0.630	0.000
TRINITY_DN321358_c1_g1	0.000	0.000	0.000	0.000	0.000	0.000	0.000	0.000	1.393	3.364
TRINITY_DN321359_c0_g1	1.558	0.337	0.000	0.000	1.293	0.000	0.363	0.000	0.000	0.957
TRINITY_DN32135_c0_g2	0.000	0.896	0.000	0.000	0.000	0.000	0.000	0.000	0.394	0.000
TRINITY_DN32135_c0_g3	0.000	0.000	0.000	0.000	0.000	0.000	0.000	0.000	0.000	0.000
TRINITY_DN32135_c1_g1	0.492	1.301	0.000	0.000	0.000	0.000	1.531	0.000	0.974	0.200
TRINITY_DN32135_c2_g1	0.000	0.000	0.000	0.000	2.912	3.305	4.911	0.000	2.090	1.453
TRINITY_DN32135_c2_g2	0.000	0.000	0.000	0.000	0.000	0.000	0.728	0.000	0.000	0.000
TRINITY_DN321360_c0_g1	0.000	0.000	0.000	0.000	0.000	0.000	0.000	0.000	0.000	0.000
TRINITY_DN321360_c1_g1	0.000	0.000	0.000	0.000	0.000	0.000	0.000	0.000	0.000	0.000
TRINITY_DN321361_c1_g1	0.000	0.000	0.000	0.000	0.000	0.000	0.771	0.000	0.386	0.644
TRINITY_DN321362_c0_g1	2.749	0.000	0.000	0.000	0.000	0.000	0.000	0.000	1.379	0.000
TRINITY_DN321362_c2_g1	0.000	0.000	0.000	2.674	2.954	0.000	0.000	0.000	0.000	0.738
TRINITY_DN321364_c0_g1	0.000	0.000	0.000	0.000	0.000	0.000	0.000	0.000	0.000	0.000
TRINITY_DN321365_c0_g1	0.000	0.000	0.000	0.000	3.045	0.000	0.000	0.000	0.000	0.000
TRINITY_DN321368_c0_g1	0.000	0.000	0.000	0.000	0.000	0.000	0.000	0.000	0.000	4.234
TRINITY_DN32136_c0_g1	0.000	0.000	0.464	0.532	0.000	0.000	0.000	0.000	0.214	0.359
TRINITY_DN32136_c0_g2	0.000	0.000	0.000	0.000	0.000	0.000	0.000	0.000	0.265	0.000
TRINITY_DN321372_c0_g1	1.932	0.550	0.000	0.000	0.000	0.000	0.000	1.318	0.000	0.000
TRINITY_DN321372_c0_g2	0.000	0.000	0.000	0.000	0.000	0.000	0.000	0.000	0.000	0.000
TRINITY_DN321373_c0_g1	0.000	0.000	0.000	0.000	0.000	0.000	0.000	0.000	0.000	0.000
TRINITY_DN321374_c0_g1	0.000	0.000	0.000	0.000	0.000	0.000	0.000	0.000	0.000	0.000
TRINITY_DN321374_c1_g1	0.000	0.000	0.000	0.000	0.000	0.000	0.000	0.000	0.302	0.000
TRINITY_DN321375_c0_g1	0.000	0.000	0.000	0.000	0.000	0.000	0.000	0.000	0.000	0.000
TRINITY_DN321376_c0_g1	0.000	0.000	0.000	0.000	0.000	0.000	0.000	0.000	0.000	0.000
TRINITY_DN321377_c0_g1	0.000	0.000	0.000	0.000	0.000	0.000	0.000	0.000	0.000	3.090
TRINITY_DN321377_c0_g2	0.400	0.334	0.000	0.613	0.667	0.581	0.179	0.000	0.101	0.487
TRINITY_DN321377_c1_g1	0.000	0.740	0.000	0.000	0.000	1.184	0.000	0.000	0.000	0.000
TRINITY_DN32137_c0_g1	0.000	0.000	0.000	0.000	0.000	0.000	0.000	0.000	0.000	0.000
TRINITY_DN32137_c0_g2	0.000	0.000	0.000	0.000	0.000	0.000	0.000	0.000	0.000	0.000
TRINITY_DN32137_c13_g1	0.000	0.000	0.000	0.000	1.773	0.000	0.000	0.000	0.000	0.443
TRINITY_DN32137_c1_g1	2.075	2.091	2.261	2.546	1.253	0.632	1.353	0.295	1.349	0.933
TRINITY_DN32137_c2_g1	2.410	0.000	0.000	7.013	0.000	3.380	0.000	0.000	0.000	1.675
TRINITY_DN32137_c3_g1	0.000	1.368	1.012	0.000	1.230	0.000	0.000	0.000	0.000	0.000
TRINITY_DN32137_c6_g1	0.000	0.000	0.000	3.349	0.000	0.000	0.000	2.313	0.000	0.284
TRINITY_DN32137_c8_g2	0.000	0.000	0.000	0.000	0.000	0.000	0.000	0.000	0.000	0.652
TRINITY_DN321380_c0_g1	0.000	0.000	0.000	0.000	0.000	0.000	0.000	0.000	0.000	0.000
TRINITY_DN321380_c1_g1	0.000	0.000	0.000	0.000	0.000	3.836	0.000	0.000	0.000	0.000
TRINITY_DN321380_c1_g2	0.000	0.000	0.000	0.000	0.000	0.000	0.000	0.000	0.000	0.000
TRINITY_DN321381_c0_g1	0.000	0.000	0.000	0.000	0.000	0.000	0.000	0.000	0.000	0.000
TRINITY_DN321382_c1_g1	0.000	0.000	0.000	0.000	0.000	0.000	0.000	0.000	0.000	0.410
TRINITY_DN321383_c0_g1	0.143	0.000	0.000	0.000	0.000	0.000	0.000	0.000	0.000	0.000
TRINITY_DN321383_c0_g2	0.586	0.000	0.000	0.886	0.000	0.000	0.000	0.000	0.000	0.248
TRINITY_DN321384_c1_g1	0.000	0.711	0.000	0.000	0.000	0.000	0.000	0.000	0.000	0.317
TRINITY_DN321384_c2_g1	0.000	0.000	0.000	0.000	0.000	0.000	0.000	0.000	0.000	1.564
TRINITY_DN321384_c3_g1	0.000	0.000	0.000	0.000	0.000	0.000	0.000	0.000	0.000	0.000
TRINITY_DN321384_c4_g1	0.000	0.000	0.000	0.000	0.000	0.000	0.000	0.000	0.000	0.000
TRINITY_DN321384_c5_g1	0.000	0.000	0.000	0.000	0.000	0.000	0.000	0.000	0.000	0.000
TRINITY_DN321385_c0_g1	0.000	0.000	0.000	0.000	0.000	0.000	0.000	0.000	0.000	0.000
TRINITY_DN321387_c0_g1	0.000	0.000	0.000	0.000	0.000	0.000	0.000	0.000	0.000	0.000
TRINITY_DN321388_c0_g1	0.000	0.000	0.000	0.000	0.000	0.000	0.000	0.000	0.532	0.000
TRINITY_DN321389_c0_g2	0.000	0.000	0.000	0.000	0.000	0.000	0.000	0.000	0.000	0.000
TRINITY_DN321389_c0_g3	0.000	4.804	0.000	0.000	0.000	0.000	0.000	0.000	0.000	0.000
TRINITY_DN321389_c4_g1	0.000	0.000	0.000	0.000	0.000	0.000	0.000	0.000	0.000	0.216
TRINITY_DN321389_c5_g1	0.000	0.000	0.000	0.000	0.000	0.000	0.000	0.000	0.000	0.515
TRINITY_DN321389_c6_g1	0.000	0.000	0.000	0.000	0.000	0.000	0.000	0.000	0.000	0.000
TRINITY_DN321389_c7_g1	0.000	0.000	0.000	0.000	0.000	0.000	0.000	0.000	0.000	0.000
TRINITY_DN321389_c8_g1	0.000	0.000	0.000	0.000	0.000	0.000	0.000	0.000	0.000	1.069
TRINITY_DN32138_c0_g1	1.192	0.000	0.000	0.000	1.960	0.000	2.418	2.460	2.354	0.979
TRINITY_DN32138_c14_g1	0.000	0.000	0.000	0.000	0.000	0.000	0.000	0.000	0.000	0.000
TRINITY_DN32138_c3_g1	0.271	0.000	0.000	1.244	0.000	0.000	0.000	0.000	0.000	0.110
TRINITY_DN32138_c4_g1	2.973	0.310	1.936	0.548	0.000	0.000	0.000	1.130	1.974	4.966
TRINITY_DN32138_c4_g2	0.000	0.000	0.000	0.000	0.000	0.000	0.000	0.000	0.000	0.000
TRINITY_DN32138_c4_g3	0.000	0.000	0.000	0.000	0.000	0.000	0.000	0.000	0.000	0.000
TRINITY_DN32138_c6_g1	2.126	0.000	2.894	3.121	0.000	0.000	0.000	0.000	0.000	0.864
TRINITY_DN321390_c3_g1	0.000	0.000	0.000	0.000	0.000	0.000	0.000	0.000	0.000	0.000
TRINITY_DN321392_c0_g1	0.000	0.000	0.000	0.000	0.000	0.000	0.000	0.000	0.000	0.000
TRINITY_DN321394_c0_g1	0.000	0.000	0.000	0.000	0.000	0.000	0.000	0.000	0.231	0.000
TRINITY_DN321394_c1_g1	0.592	0.000	0.000	0.000	0.000	0.000	0.000	0.000	0.000	0.000
TRINITY_DN321397_c0_g1	1.305	1.554	0.000	0.286	0.934	0.000	0.000	0.379	0.470	0.606
TRINITY_DN321397_c1_g2	0.000	0.000	0.000	2.888	0.000	0.000	0.000	0.000	0.000	0.000
TRINITY_DN321397_c2_g1	0.000	0.000	0.000	0.000	0.000	0.000	0.000	0.000	0.000	0.000
TRINITY_DN321398_c0_g1	0.000	0.000	0.000	0.000	0.000	0.000	0.000	0.000	0.000	0.316
TRINITY_DN321398_c1_g1	0.337	0.576	0.000	0.000	0.000	0.000	0.000	0.000	0.000	0.137
TRINITY_DN321398_c2_g1	0.000	1.486	0.750	0.000	2.755	0.000	1.064	0.000	0.000	0.453
TRINITY_DN321399_c0_g2	0.203	0.000	0.272	0.000	0.339	0.000	0.182	0.000	0.000	0.000
TRINITY_DN321399_c0_g3	1.620	3.046	3.255	1.553	0.000	1.472	1.088	0.825	1.837	1.986
TRINITY_DN321399_c1_g1	0.000	1.014	0.000	0.000	0.000	0.000	0.000	0.000	0.000	0.000
TRINITY_DN321399_c1_g2	0.000	0.000	0.000	0.000	0.000	0.000	0.000	0.000	0.000	0.562
TRINITY_DN321399_c1_g3	0.000	0.000	0.000	0.000	0.000	0.000	0.000	0.000	0.000	0.000
TRINITY_DN321399_c4_g1	0.000	0.000	0.000	0.000	0.000	0.000	0.000	0.000	0.000	0.902
TRINITY_DN32139_c0_g1	45.689	50.648	42.491	41.336	16.683	34.645	36.684	39.533	46.183	49.970
TRINITY_DN32139_c0_g2	0.000	0.000	0.000	0.000	0.000	0.000	0.000	0.000	0.073	0.000
TRINITY_DN32139_c11_g1	0.000	0.000	0.000	0.000	0.000	0.000	0.000	0.000	0.000	0.000
TRINITY_DN32139_c13_g1	0.000	0.000	0.000	0.000	0.000	0.000	0.000	0.000	0.000	0.000
TRINITY_DN32139_c1_g1	0.804	1.020	1.632	0.000	2.649	2.097	0.694	0.000	0.985	0.689
TRINITY_DN32139_c1_g2	0.000	0.763	0.000	2.868	0.000	0.000	0.000	0.000	0.000	4.976
TRINITY_DN32139_c1_g3	1.051	0.466	0.000	0.000	0.869	1.540	1.002	0.000	0.000	0.214
TRINITY_DN32139_c2_g1	0.000	1.566	0.000	0.000	1.907	0.000	0.000	0.000	0.000	0.000
TRINITY_DN32139_c2_g2	0.000	0.000	0.000	0.000	0.000	0.000	0.000	0.000	0.000	0.827
TRINITY_DN32139_c2_g3	1.042	0.000	0.000	0.000	0.000	0.000	0.000	0.000	0.000	0.427
TRINITY_DN32139_c3_g1	0.000	0.000	0.000	0.000	0.000	3.320	0.000	0.000	2.015	0.000
TRINITY_DN32139_c4_g1	0.909	0.504	0.214	0.000	0.650	0.174	0.347	0.216	0.567	0.567
TRINITY_DN32139_c4_g2	0.000	0.000	3.348	0.000	0.000	0.000	0.000	0.000	1.225	3.964
TRINITY_DN32139_c5_g1	0.000	0.000	0.000	0.000	0.000	0.000	0.000	0.000	0.000	0.000
TRINITY_DN32139_c9_g1	0.000	0.000	0.000	0.000	0.000	0.000	0.000	0.000	0.000	0.000
TRINITY_DN3213_c0_g1	1.564	0.850	0.567	1.646	0.397	2.118	0.328	0.000	1.216	0.244
TRINITY_DN3213_c0_g2	2.586	1.509	1.542	0.495	1.047	1.220	1.025	2.742	1.871	2.311
TRINITY_DN3213_c1_g1	0.000	0.000	0.000	0.000	0.000	0.000	0.000	0.000	0.000	0.000
TRINITY_DN321400_c0_g1	0.709	0.000	0.459	0.000	0.000	0.000	0.698	0.000	0.352	0.000
TRINITY_DN321401_c0_g1	0.000	0.000	0.000	0.000	0.000	0.000	0.000	0.000	0.000	0.000
TRINITY_DN321403_c0_g1	0.000	0.000	0.000	0.000	0.000	0.000	0.000	0.000	0.000	0.000
TRINITY_DN321404_c0_g1	0.000	0.000	3.301	0.000	1.984	0.000	3.670	0.000	0.000	0.495
TRINITY_DN321405_c0_g1	0.692	0.000	0.000	0.000	0.000	0.000	0.000	0.000	0.000	0.566
TRINITY_DN321406_c0_g1	0.000	0.000	0.000	0.000	0.000	0.000	0.000	0.000	0.000	0.000
TRINITY_DN321407_c0_g1	1.036	0.000	0.000	0.000	0.000	0.000	2.549	0.000	0.867	0.000
TRINITY_DN321408_c0_g1	0.000	0.000	0.000	0.000	0.000	0.000	0.000	0.000	0.000	0.000
TRINITY_DN32140_c0_g1	2.682	1.258	0.000	1.139	0.804	0.000	0.460	0.000	2.748	2.413
TRINITY_DN32140_c0_g2	0.000	0.732	0.000	0.935	0.000	2.059	0.000	0.000	1.082	1.892
TRINITY_DN32140_c0_g3	1.260	1.214	0.000	0.000	0.000	1.869	0.000	5.189	0.000	1.037
TRINITY_DN32140_c1_g1	0.000	0.000	0.000	0.000	0.000	0.000	0.000	0.000	1.308	0.000
TRINITY_DN32140_c2_g1	0.000	0.535	0.647	0.000	0.000	0.000	0.000	0.000	0.454	0.000
TRINITY_DN32140_c3_g1	0.000	0.000	0.000	0.000	0.000	0.000	0.000	0.000	0.000	0.000
TRINITY_DN321410_c0_g1	0.000	0.000	0.000	0.000	0.000	0.000	0.000	0.000	0.000	0.000
TRINITY_DN321411_c0_g1	0.000	0.000	0.000	0.000	0.000	0.000	0.000	0.000	0.000	0.000
TRINITY_DN321413_c0_g1	0.000	0.000	0.000	0.000	0.000	0.000	0.000	0.000	0.000	0.000
TRINITY_DN321413_c1_g1	0.000	0.000	0.000	0.000	0.000	0.000	0.000	0.000	0.000	0.000
TRINITY_DN321413_c7_g1	1.275	0.000	0.000	0.000	0.000	0.000	0.000	0.000	1.261	0.000
TRINITY_DN321415_c0_g1	0.000	0.000	0.000	0.000	0.000	0.000	0.000	0.000	0.000	0.000
TRINITY_DN321416_c0_g1	0.200	1.172	0.000	0.920	0.334	0.000	0.000	0.000	1.008	1.044
TRINITY_DN321416_c0_g2	0.000	0.000	0.000	0.000	0.000	0.000	0.000	0.000	0.000	0.000
TRINITY_DN321419_c0_g1	0.000	0.000	0.000	0.000	0.000	0.000	0.000	0.000	0.854	0.000
TRINITY_DN321419_c0_g3	0.000	0.000	0.000	0.000	0.000	0.000	0.000	0.000	0.000	0.000
TRINITY_DN321419_c1_g1	1.695	0.000	0.000	0.000	1.395	0.000	0.000	0.000	0.000	0.697
TRINITY_DN321419_c1_g2	0.000	0.000	0.000	0.000	0.000	0.000	0.000	0.000	0.000	0.000
TRINITY_DN321419_c1_g3	1.137	1.088	0.000	0.000	1.867	1.686	0.000	0.000	0.000	2.797
TRINITY_DN321419_c4_g1	0.000	0.000	0.000	0.000	0.000	0.000	0.000	4.612	0.000	0.000
TRINITY_DN321419_c5_g1	0.000	0.000	0.000	0.000	0.000	0.000	0.000	0.000	0.000	0.000
TRINITY_DN321419_c6_g1	1.656	0.000	0.000	0.000	0.000	0.000	0.000	0.000	0.000	0.000
TRINITY_DN32141_c0_g2	0.000	0.000	0.000	0.000	0.000	0.392	0.000	0.000	0.000	0.000
TRINITY_DN32141_c10_g1	0.000	0.000	0.000	0.000	0.000	0.000	0.000	0.000	0.000	0.000
TRINITY_DN32141_c11_g1	1.968	0.000	0.000	0.000	0.000	0.000	0.000	0.000	0.979	0.000
TRINITY_DN32141_c2_g2	0.000	0.000	0.000	0.000	0.000	0.000	0.000	0.000	0.000	0.490
TRINITY_DN32141_c3_g1	0.000	0.000	0.000	0.000	0.000	0.000	0.000	0.000	0.000	0.000
TRINITY_DN32141_c4_g1	0.000	0.000	0.000	0.000	0.000	0.000	0.000	0.000	0.000	0.000
TRINITY_DN32141_c7_g1	0.000	0.000	0.000	0.000	0.000	0.000	0.000	0.000	0.000	0.000
TRINITY_DN321420_c0_g1	0.000	0.000	0.000	0.000	0.000	0.000	0.000	0.000	0.000	0.864
TRINITY_DN321420_c0_g2	0.000	0.000	0.000	0.000	0.000	0.000	0.000	0.000	0.000	0.000
TRINITY_DN321420_c1_g1	0.000	0.000	0.000	0.000	0.000	0.000	0.000	0.000	0.000	0.624
TRINITY_DN321420_c2_g1	0.000	0.000	0.000	0.000	0.000	0.000	0.000	0.000	0.000	0.335
TRINITY_DN321421_c0_g2	0.000	0.000	0.000	0.000	0.000	0.000	0.000	0.000	0.000	0.000
TRINITY_DN321421_c0_g3	0.000	0.000	0.000	0.000	0.000	0.000	1.253	0.000	0.000	0.000
TRINITY_DN321422_c1_g1	0.000	0.000	0.000	0.000	0.000	0.000	0.000	0.000	0.000	0.000
TRINITY_DN321422_c2_g1	0.000	0.000	0.000	0.000	0.000	0.000	0.000	0.000	0.000	1.111
TRINITY_DN321422_c5_g1	0.000	0.000	0.000	0.000	0.000	0.000	0.000	2.512	0.602	0.000
TRINITY_DN321422_c6_g1	0.000	0.000	1.012	0.000	0.000	0.000	0.000	0.000	0.000	0.306
TRINITY_DN321423_c0_g1	0.000	0.000	0.000	0.000	0.000	0.000	0.000	0.000	0.000	0.000
TRINITY_DN321426_c0_g1	0.000	0.000	0.000	0.000	0.000	0.000	0.000	0.000	0.000	0.000
TRINITY_DN321427_c0_g1	0.000	0.000	0.000	0.000	0.000	0.000	0.000	0.000	0.000	0.000
TRINITY_DN321428_c0_g1	0.000	0.000	0.000	0.000	0.000	0.000	0.000	0.000	0.000	0.000
TRINITY_DN321429_c0_g1	1.053	0.000	0.000	1.580	0.000	0.000	0.000	0.000	1.039	0.432
TRINITY_DN32142_c2_g1	0.000	0.000	0.000	0.000	0.000	0.000	0.000	0.000	0.000	0.000
TRINITY_DN32142_c3_g1	0.000	0.000	0.000	0.000	0.000	0.000	0.000	2.679	0.000	1.530
TRINITY_DN32142_c3_g2	2.481	7.066	2.826	0.000	0.000	0.000	0.000	0.000	0.000	1.000
TRINITY_DN32142_c3_g4	0.000	0.000	0.000	0.000	0.000	0.000	0.000	0.000	0.000	0.000
TRINITY_DN32142_c5_g1	0.000	0.000	0.000	0.000	0.000	0.000	0.000	0.000	0.000	0.000
TRINITY_DN321430_c0_g1	0.000	1.238	0.000	0.000	2.107	0.000	0.000	0.000	0.000	0.000
TRINITY_DN321432_c0_g1	0.000	0.000	5.347	0.000	0.000	0.000	0.000	0.000	0.000	0.798
TRINITY_DN321433_c0_g2	1.275	0.000	0.000	0.000	0.000	0.000	0.000	0.000	0.396	0.000
TRINITY_DN321433_c0_g3	0.000	2.013	0.000	0.000	0.000	0.000	0.000	0.000	1.038	0.000
TRINITY_DN321433_c0_g4	0.000	0.000	0.000	0.000	0.000	0.000	0.000	0.000	0.000	0.000
TRINITY_DN321433_c2_g1	0.000	0.000	0.000	0.000	0.000	0.000	1.146	0.000	0.000	0.000
TRINITY_DN321436_c0_g1	0.000	4.393	0.000	2.232	0.000	0.000	0.000	3.067	0.000	0.636
TRINITY_DN321436_c2_g1	0.000	0.000	0.000	0.000	0.000	0.000	0.000	0.000	0.000	0.000
TRINITY_DN321437_c0_g1	2.641	0.000	0.000	3.929	0.000	0.000	0.000	0.000	0.000	0.000
TRINITY_DN321437_c0_g2	0.000	0.000	0.000	0.000	0.000	0.000	0.000	0.000	0.795	0.000
TRINITY_DN321437_c1_g1	1.200	0.347	0.000	0.000	0.000	0.585	0.000	0.000	0.000	0.000
TRINITY_DN321437_c2_g1	0.000	0.000	0.000	0.000	0.000	0.000	0.000	0.000	0.367	0.750
TRINITY_DN321438_c0_g1	0.000	0.000	0.000	2.675	0.000	0.000	0.000	0.000	0.000	0.367
TRINITY_DN321439_c0_g1	0.000	0.000	0.000	0.000	0.006	0.000	0.000	0.000	0.254	0.000
TRINITY_DN32143_c0_g1	1.064	0.000	1.523	3.330	0.000	3.302	0.000	0.000	0.000	0.436
TRINITY_DN32143_c0_g2	0.550	0.000	1.106	0.000	0.000	0.000	0.000	0.000	0.276	0.449
TRINITY_DN32143_c0_g3	0.000	0.000	2.267	0.000	0.000	1.235	0.000	0.000	0.000	3.042
TRINITY_DN32143_c1_g1	0.000	0.000	0.000	0.000	4.356	0.000	0.000	0.000	1.348	1.089
TRINITY_DN32143_c2_g1	0.000	0.000	0.000	0.000	0.000	0.000	0.000	0.000	0.000	0.000
TRINITY_DN321440_c0_g1	0.000	0.978	0.000	0.000	1.688	0.000	0.000	0.000	1.013	0.843
TRINITY_DN321441_c1_g1	0.000	0.000	0.000	0.000	0.000	0.000	3.955	0.000	0.000	1.775
TRINITY_DN321441_c1_g2	3.429	0.000	0.000	0.000	0.000	0.000	0.000	0.000	0.000	0.700
TRINITY_DN321441_c1_g3	0.000	0.000	0.000	0.000	0.000	0.000	0.000	0.000	0.000	0.000
TRINITY_DN321441_c1_g4	0.000	0.000	0.000	0.000	0.000	0.000	0.000	0.000	0.887	0.726
TRINITY_DN321441_c2_g1	0.000	2.822	0.000	0.000	0.000	0.000	0.000	0.000	0.000	1.191
TRINITY_DN321441_c4_g1	0.000	0.000	0.000	0.000	0.000	1.245	0.831	0.000	0.000	0.345
TRINITY_DN321441_c5_g1	0.000	0.000	0.000	0.000	0.000	0.000	0.000	0.000	0.000	0.000
TRINITY_DN321441_c8_g1	0.000	0.000	0.000	0.000	0.000	0.000	0.000	0.000	0.000	0.000
TRINITY_DN321445_c0_g1	2.481	0.000	0.000	3.611	0.000	3.572	7.572	0.000	1.251	1.000
TRINITY_DN321445_c0_g2	0.000	0.000	0.000	0.000	0.000	0.000	0.000	0.000	0.778	0.000
TRINITY_DN321446_c0_g1	0.249	0.210	0.334	0.000	0.000	0.362	0.000	0.000	0.000	0.000
TRINITY_DN321447_c0_g1	0.000	0.000	0.000	0.000	0.000	0.000	0.000	0.000	0.000	0.000
TRINITY_DN321449_c0_g1	0.000	0.000	0.000	0.000	0.000	0.000	0.000	0.000	0.000	0.000
TRINITY_DN321449_c0_g2	1.362	1.365	0.000	0.000	0.000	0.000	2.301	0.000	0.000	0.569
TRINITY_DN321449_c3_g1	1.143	0.000	3.126	0.000	3.752	1.696	2.304	0.000	0.000	0.000
TRINITY_DN32144_c0_g2	0.000	0.000	0.000	0.000	0.000	0.000	0.000	0.000	0.372	0.311
TRINITY_DN32144_c2_g1	0.000	0.166	0.266	0.000	0.000	0.000	0.000	0.000	0.000	0.092
TRINITY_DN32144_c3_g1	0.000	0.000	0.000	0.000	0.000	0.000	0.000	0.000	0.000	0.269
TRINITY_DN321450_c0_g1	0.000	0.000	0.000	0.000	0.000	0.000	0.000	0.000	0.000	0.000
TRINITY_DN321450_c0_g2	0.000	0.000	0.000	0.000	0.000	0.000	0.000	0.000	0.000	0.000
TRINITY_DN321450_c0_g3	0.000	0.000	0.000	0.000	0.000	1.141	0.000	0.000	0.000	0.000
TRINITY_DN321450_c0_g5	0.000	0.000	0.000	0.000	0.000	0.000	0.000	0.000	0.000	0.850
TRINITY_DN321450_c2_g1	0.000	0.000	0.000	0.000	0.000	0.000	0.000	0.000	0.000	0.000
TRINITY_DN321451_c0_g1	0.000	0.000	0.000	0.000	0.000	0.000	0.000	0.000	0.000	0.000
TRINITY_DN321452_c0_g1	0.000	0.000	0.000	0.579	0.000	0.555	1.062	0.000	0.189	0.619
TRINITY_DN321453_c0_g1	0.000	0.000	0.000	0.000	0.000	0.000	0.000	0.000	0.000	0.000
TRINITY_DN321455_c0_g1	0.000	0.000	0.000	0.000	0.000	0.000	0.000	0.000	1.065	0.000
TRINITY_DN321456_c1_g1	0.000	0.000	0.000	0.517	0.000	0.000	0.000	0.000	0.169	0.138
TRINITY_DN321457_c0_g1	0.000	0.000	0.000	1.298	0.000	0.000	1.315	0.000	0.425	0.000
TRINITY_DN321457_c0_g2	0.000	0.000	0.000	0.000	0.000	0.000	0.000	0.000	0.000	0.000
TRINITY_DN321457_c0_g3	0.000	0.000	0.000	0.000	0.000	0.000	0.000	0.000	0.000	0.000
TRINITY_DN321457_c1_g1	0.000	0.000	0.000	0.000	1.753	0.000	0.000	0.000	0.301	0.000
TRINITY_DN321457_c1_g4	0.000	0.000	0.000	0.000	0.000	0.000	0.000	0.000	0.000	1.100
TRINITY_DN321457_c2_g1	0.565	0.314	0.254	0.000	0.000	0.000	0.840	0.766	0.570	0.459
TRINITY_DN321457_c6_g1	0.000	0.000	0.000	0.000	0.000	0.000	0.000	0.000	0.000	0.966
TRINITY_DN321457_c7_g1	0.000	0.000	0.000	0.000	0.000	0.000	0.000	0.000	0.000	0.000
TRINITY_DN321458_c0_g1	0.000	0.000	0.000	0.000	0.000	0.000	0.000	0.000	0.000	0.000
TRINITY_DN321458_c1_g1	0.000	0.000	0.000	0.000	0.000	0.000	0.000	0.000	0.000	0.880
TRINITY_DN321459_c1_g1	0.000	0.000	0.000	0.000	0.000	0.000	2.591	0.000	0.630	0.000
TRINITY_DN32145_c0_g1	0.000	1.064	0.000	0.000	0.000	0.000	0.000	0.000	0.000	0.000
TRINITY_DN32145_c1_g1	0.000	0.000	0.000	0.000	0.000	0.000	0.000	0.000	0.000	0.000
TRINITY_DN32145_c1_g2	0.000	0.000	0.000	0.000	3.941	0.000	0.000	0.000	0.000	0.000
TRINITY_DN32145_c4_g1	0.000	0.000	0.000	0.000	0.000	0.000	0.000	0.000	0.000	0.000
TRINITY_DN321460_c0_g1	0.000	0.000	0.000	0.000	0.000	0.000	0.000	0.000	0.000	0.000
TRINITY_DN321461_c0_g1	0.000	0.000	0.000	0.000	0.000	0.000	0.000	0.000	0.000	0.000
TRINITY_DN321461_c0_g2	0.000	6.247	0.000	0.000	0.000	0.000	0.000	4.303	0.000	0.000
TRINITY_DN321461_c0_g3	0.283	1.438	2.273	1.726	0.470	1.235	1.030	0.578	0.283	2.182
TRINITY_DN321461_c2_g1	0.000	0.000	0.000	0.000	0.000	0.000	0.000	0.000	0.000	0.000
TRINITY_DN321462_c0_g1	0.000	0.000	0.000	0.000	0.787	0.000	0.000	0.000	0.000	0.194
TRINITY_DN321462_c1_g1	1.380	0.000	0.000	0.000	0.000	0.000	0.000	0.000	1.364	1.131
TRINITY_DN321463_c1_g1	1.778	0.000	0.000	0.000	0.000	0.000	4.250	0.000	1.774	0.000
TRINITY_DN321463_c1_g2	0.000	0.000	0.000	0.000	0.000	0.000	0.000	0.000	0.000	0.626
TRINITY_DN321463_c1_g3	1.137	0.000	0.000	0.000	1.867	0.000	0.000	0.000	0.561	0.000
TRINITY_DN321464_c0_g1	0.000	7.007	0.000	0.000	0.000	0.000	0.000	0.000	0.000	0.991
TRINITY_DN321464_c1_g2	0.000	0.000	0.000	0.000	0.000	0.000	0.000	0.000	0.936	0.768
TRINITY_DN321464_c1_g5	0.000	0.000	0.000	0.000	0.000	0.000	0.000	0.000	0.000	0.000
TRINITY_DN321464_c1_g6	0.000	0.000	0.000	7.730	0.000	0.000	0.000	0.000	0.000	0.000
TRINITY_DN321464_c2_g1	0.899	3.368	0.000	4.047	0.000	1.337	0.000	0.000	1.768	2.093
TRINITY_DN321464_c3_g2	0.000	9.714	0.000	0.000	0.000	0.000	0.000	0.000	0.000	1.040
TRINITY_DN321464_c8_g1	5.499	0.000	0.000	0.000	0.000	0.000	0.000	0.000	0.000	2.221
TRINITY_DN321464_c9_g1	0.000	0.000	0.000	0.000	0.000	0.000	0.000	0.000	0.000	0.000
TRINITY_DN321465_c0_g1	0.000	0.000	0.000	0.000	0.000	0.000	2.031	0.000	0.000	0.000
TRINITY_DN321465_c0_g2	0.000	0.000	0.000	0.000	0.000	0.000	0.000	0.000	0.000	0.000
TRINITY_DN321467_c0_g1	0.000	0.000	0.000	0.000	0.000	0.000	0.000	0.000	0.000	0.405
TRINITY_DN321469_c0_g1	0.000	0.000	0.000	0.000	0.000	0.000	0.000	0.000	0.605	0.000
TRINITY_DN321469_c0_g2	0.000	0.000	0.000	0.000	0.501	0.000	0.000	0.000	0.000	0.996
TRINITY_DN32146_c0_g1	0.000	0.000	0.000	0.000	0.000	1.453	0.000	0.000	0.000	0.968
TRINITY_DN32146_c0_g2	0.000	0.000	0.000	0.000	0.000	0.000	0.000	0.000	0.000	0.000
TRINITY_DN32146_c1_g1	0.000	0.000	0.000	0.000	0.000	0.000	0.000	0.000	0.000	0.000
TRINITY_DN321470_c2_g1	0.000	1.745	0.000	0.612	0.000	0.000	0.000	0.000	0.400	0.819
TRINITY_DN321470_c2_g2	0.730	0.000	0.000	0.000	0.000	0.000	0.000	0.000	0.245	0.000
TRINITY_DN321470_c2_g3	0.000	0.000	0.000	0.000	0.535	0.000	0.000	0.000	0.000	0.131
TRINITY_DN321470_c3_g1	1.263	0.000	0.000	0.000	0.000	0.928	0.000	0.000	0.000	0.000
TRINITY_DN321471_c0_g1	0.574	0.319	0.000	0.587	0.320	0.278	0.171	0.779	0.469	0.254
TRINITY_DN321471_c2_g1	4.242	0.000	0.000	0.000	0.000	0.000	0.000	0.000	0.000	0.580
TRINITY_DN321472_c0_g1	0.347	0.000	0.000	0.000	0.000	0.000	0.000	0.000	0.000	0.000
TRINITY_DN321472_c1_g1	0.000	0.319	0.000	0.000	0.000	0.000	0.000	0.000	0.000	0.151
TRINITY_DN321473_c0_g1	0.000	0.000	0.000	2.049	0.000	0.000	0.000	0.000	0.000	0.000
TRINITY_DN321474_c0_g1	0.000	0.000	0.000	0.000	0.000	0.000	0.343	0.000	0.305	0.368
TRINITY_DN321474_c1_g1	0.000	0.000	0.000	2.983	0.000	0.000	0.000	0.000	0.000	0.408
TRINITY_DN321475_c0_g1	0.000	0.000	0.000	0.000	0.000	0.000	0.000	0.000	0.000	0.000
TRINITY_DN321475_c2_g1	0.000	0.000	0.000	0.000	0.000	0.000	0.000	0.000	0.000	0.000
TRINITY_DN321476_c0_g1	0.307	0.381	0.205	0.340	0.000	0.646	0.799	0.000	0.233	0.729
TRINITY_DN321476_c0_g2	0.000	0.000	0.000	1.003	0.000	0.626	0.648	0.000	0.000	0.349
TRINITY_DN321476_c0_g3	0.000	0.000	0.000	0.000	0.000	0.000	0.000	0.000	0.000	1.077
TRINITY_DN321476_c1_g1	0.000	0.000	0.000	0.000	0.000	0.000	0.000	0.000	0.000	0.000
TRINITY_DN321476_c4_g1	0.000	0.000	0.000	0.000	0.000	0.000	0.000	0.000	0.000	0.872
TRINITY_DN321478_c0_g1	0.000	0.000	0.000	0.000	0.000	0.000	0.000	0.000	0.943	0.000
TRINITY_DN321479_c0_g1	0.000	0.000	2.713	0.000	0.000	0.000	0.000	0.000	0.000	0.000
TRINITY_DN321479_c0_g2	0.000	0.000	0.000	0.000	0.000	0.000	4.645	0.000	0.000	1.863
TRINITY_DN321479_c0_g3	3.016	0.000	2.063	0.000	0.000	0.000	0.000	0.000	0.746	0.617
TRINITY_DN321479_c10_g1	0.000	0.000	0.000	1.804	0.000	0.000	0.000	0.000	0.000	0.244
TRINITY_DN321479_c1_g2	0.000	0.000	0.000	0.000	0.000	0.000	0.000	0.000	0.000	0.000
TRINITY_DN321479_c2_g1	0.000	0.539	0.000	0.000	1.051	0.000	0.000	0.000	1.158	0.513
TRINITY_DN321479_c3_g1	0.000	0.000	0.000	0.000	0.000	0.000	4.782	0.000	0.000	0.000
TRINITY_DN321479_c3_g2	0.000	0.000	0.000	0.000	0.000	0.000	0.000	0.000	0.000	0.000
TRINITY_DN321479_c5_g1	0.000	0.000	0.000	0.000	0.000	0.000	0.000	0.000	0.000	0.000
TRINITY_DN321479_c6_g1	0.000	0.000	0.000	0.000	0.000	0.000	0.000	0.000	0.000	0.000
TRINITY_DN321479_c7_g1	0.728	0.000	0.000	0.000	0.000	0.000	0.000	0.000	0.000	0.298
TRINITY_DN321479_c8_g1	1.054	0.000	0.000	0.000	0.000	0.000	0.000	0.000	0.000	0.215
TRINITY_DN321479_c9_g1	0.000	0.000	0.000	0.000	0.000	0.000	0.000	0.000	0.342	0.000
TRINITY_DN32147_c0_g1	0.000	0.000	0.000	0.000	0.000	0.000	0.000	0.000	0.000	0.000
TRINITY_DN32147_c0_g2	0.000	0.837	0.000	0.000	1.847	3.338	0.000	2.074	0.555	2.000
TRINITY_DN321481_c0_g1	0.000	0.000	0.000	0.000	0.000	0.000	0.000	0.958	0.230	0.000
TRINITY_DN321483_c0_g1	0.572	0.000	0.000	0.000	0.000	0.000	0.000	0.000	0.000	0.000
TRINITY_DN321483_c1_g1	0.000	0.000	0.000	0.000	0.000	0.000	0.000	0.000	0.000	0.000
TRINITY_DN321485_c0_g1	0.000	0.484	0.000	0.000	0.000	0.000	0.000	0.000	0.000	0.000
TRINITY_DN321487_c0_g1	0.000	0.000	0.000	0.000	0.000	1.017	0.000	0.000	0.820	0.567
TRINITY_DN321487_c1_g1	0.504	0.000	0.000	0.000	0.000	0.000	0.161	0.000	0.000	0.000
TRINITY_DN321489_c0_g1	0.000	0.000	0.000	0.000	0.000	0.000	0.000	0.000	0.000	0.000
TRINITY_DN321489_c1_g1	0.000	0.000	0.530	0.000	0.654	0.000	0.000	0.000	0.000	0.000
TRINITY_DN321489_c3_g1	2.436	0.000	1.670	0.000	0.000	0.000	0.000	0.000	0.000	0.000
TRINITY_DN321489_c4_g1	0.000	0.799	0.000	1.286	0.000	0.000	0.000	0.000	0.000	0.353
TRINITY_DN32148_c0_g1	5.726	2.490	7.218	7.730	4.275	2.098	0.000	2.409	8.494	9.874
TRINITY_DN32148_c2_g1	0.000	0.000	0.000	0.000	0.000	0.000	0.000	0.000	0.000	0.000
TRINITY_DN32148_c3_g1	0.000	0.000	0.000	0.000	0.000	0.000	0.000	0.000	0.000	0.159
TRINITY_DN321490_c0_g1	0.000	0.000	0.000	0.000	0.000	0.000	1.538	0.000	0.000	0.895
TRINITY_DN321491_c0_g1	0.000	0.000	0.000	0.000	0.000	0.000	0.000	0.000	0.000	0.000
TRINITY_DN321492_c0_g1	0.000	0.000	0.000	0.000	0.000	0.000	0.000	0.000	0.000	0.000
TRINITY_DN321494_c0_g1	0.000	0.000	0.000	0.000	0.000	0.000	0.000	0.000	0.000	0.195
TRINITY_DN321495_c0_g1	0.000	0.931	0.000	0.000	0.000	0.000	0.000	0.000	0.000	0.178
TRINITY_DN321496_c0_g1	0.000	0.000	0.000	1.607	0.000	0.000	0.000	0.000	0.000	0.000
TRINITY_DN321497_c1_g1	0.000	0.000	0.000	0.000	0.000	0.000	0.000	5.327	0.642	0.000
TRINITY_DN32149_c0_g1	1.982	1.557	0.784	0.875	2.874	2.549	1.114	1.199	3.999	1.420
TRINITY_DN32149_c0_g2	2.693	0.000	0.000	0.000	0.000	0.000	0.000	1.561	0.436	0.617
TRINITY_DN3214_c0_g1	6.068	3.643	6.101	1.316	1.950	7.851	3.018	3.028	6.101	2.984
TRINITY_DN3214_c10_g1	0.979	0.000	0.000	0.000	0.000	0.716	0.000	0.000	0.000	0.000
TRINITY_DN3214_c13_g1	0.000	0.000	0.000	2.160	0.000	0.000	0.000	0.000	1.363	0.000
TRINITY_DN3214_c17_g1	0.403	0.579	0.809	0.155	1.349	0.146	0.619	0.204	0.614	0.614
TRINITY_DN3214_c18_g1	0.000	0.000	0.000	0.000	0.000	0.000	0.000	0.000	0.000	0.000
TRINITY_DN3214_c1_g1	0.000	0.996	0.000	5.284	1.949	0.000	0.000	0.000	0.471	1.433
TRINITY_DN3214_c2_g1	0.000	0.000	0.000	0.000	0.000	0.000	0.000	0.000	0.000	0.000
TRINITY_DN3214_c2_g2	11.159	13.404	7.046	11.383	8.625	8.998	9.416	8.820	10.591	14.855
TRINITY_DN3214_c2_g3	14.959	10.921	11.759	11.136	8.299	17.673	14.412	13.742	16.792	21.383
TRINITY_DN3214_c30_g1	0.000	0.000	0.000	0.000	0.000	0.000	0.000	0.000	0.904	0.000
TRINITY_DN3214_c3_g1	0.000	0.000	0.000	0.000	0.000	0.000	0.000	0.000	0.000	0.000
TRINITY_DN3214_c4_g1	0.000	0.000	0.000	0.000	0.000	0.000	0.000	0.000	0.000	0.000
TRINITY_DN3214_c4_g2	0.000	0.064	0.000	4.580	0.000	0.000	0.000	0.000	0.465	0.115
TRINITY_DN3214_c5_g1	0.000	0.000	0.000	1.600	0.000	0.000	0.000	0.000	0.000	0.000
TRINITY_DN3214_c8_g1	0.000	0.000	0.000	0.000	0.000	0.000	0.000	0.000	0.000	0.000
TRINITY_DN321501_c0_g1	0.000	0.000	0.000	0.000	0.000	0.000	0.000	0.000	0.000	0.154
TRINITY_DN321501_c1_g1	0.000	0.000	0.000	0.000	0.897	0.000	0.000	0.000	0.000	0.620
TRINITY_DN321503_c0_g1	1.096	0.314	0.000	0.000	0.607	0.000	1.016	1.498	0.364	0.149
TRINITY_DN321503_c1_g1	0.000	0.000	0.000	0.000	0.000	0.000	0.000	0.000	0.000	0.423
TRINITY_DN321504_c0_g1	2.642	0.000	0.000	0.000	0.000	0.000	0.000	0.000	0.000	0.000
TRINITY_DN321505_c1_g1	0.000	1.391	0.000	0.000	0.000	0.000	0.000	0.000	0.000	0.000
TRINITY_DN321505_c3_g1	0.000	0.000	0.000	0.000	0.000	0.000	0.000	0.000	0.000	0.000
TRINITY_DN321506_c0_g1	0.000	0.000	0.000	0.000	0.000	0.000	0.000	0.000	0.000	0.000
TRINITY_DN321507_c0_g1	0.000	0.000	0.000	0.000	0.000	0.000	0.000	0.000	0.000	0.000
TRINITY_DN321509_c0_g1	0.000	0.000	0.000	0.000	0.000	0.000	0.000	0.000	0.000	0.000
TRINITY_DN32150_c0_g1	0.000	0.000	0.000	0.000	0.000	0.000	0.000	0.000	0.000	0.511
TRINITY_DN32150_c0_g2	0.000	1.214	0.000	0.000	0.000	0.000	0.000	2.162	0.438	0.367
TRINITY_DN321510_c0_g2	0.000	0.000	0.000	0.000	0.000	0.000	0.000	0.000	0.000	0.000
TRINITY_DN321510_c1_g1	0.000	1.718	0.000	0.000	0.000	0.000	0.000	0.000	0.000	0.000
TRINITY_DN321511_c0_g1	0.000	0.000	0.000	0.000	0.000	0.000	0.000	0.000	0.000	0.000
TRINITY_DN321511_c1_g1	0.000	0.000	0.000	0.000	0.000	0.000	0.000	0.000	0.000	0.000
TRINITY_DN321511_c2_g1	0.000	0.000	1.840	0.000	0.000	0.000	0.000	0.000	0.000	0.309
TRINITY_DN321511_c3_g1	0.000	0.000	0.000	0.000	0.000	0.000	0.000	0.000	0.000	0.000
TRINITY_DN321512_c0_g1	0.276	0.000	0.370	0.000	0.000	0.000	0.000	0.000	0.543	0.153
TRINITY_DN321513_c0_g1	0.000	0.000	0.000	0.000	0.000	0.000	0.000	0.000	0.000	0.294
TRINITY_DN321513_c1_g1	1.283	0.000	0.000	0.000	0.000	0.000	0.000	0.000	0.000	0.000
TRINITY_DN321514_c0_g1	0.765	0.472	1.037	0.000	0.000	0.000	0.507	0.000	0.000	0.313
TRINITY_DN321515_c0_g1	0.000	0.000	0.000	0.000	0.000	0.000	0.000	0.000	0.000	2.155
TRINITY_DN321516_c2_g1	0.000	0.000	0.000	0.000	0.000	0.000	0.000	0.000	0.290	0.000
TRINITY_DN321519_c0_g1	0.000	0.000	0.000	2.304	2.549	0.000	0.000	0.000	0.000	0.000
TRINITY_DN32151_c0_g1	0.000	0.000	0.000	0.000	0.000	0.000	0.000	0.000	0.000	0.000
TRINITY_DN32151_c0_g2	0.000	0.000	0.000	0.000	0.000	0.000	0.000	0.000	0.465	0.000
TRINITY_DN32151_c1_g1	0.000	0.000	0.000	0.000	0.000	0.000	0.000	0.000	0.000	0.000
TRINITY_DN321521_c1_g1	0.000	0.000	0.000	0.000	0.000	0.000	0.000	0.000	0.000	0.000
TRINITY_DN321521_c2_g1	0.000	0.000	0.000	0.000	0.000	0.000	0.000	0.000	0.000	0.203
TRINITY_DN321521_c3_g1	0.000	0.000	0.000	0.000	0.000	0.000	0.000	0.000	0.000	3.261
TRINITY_DN321521_c4_g1	0.000	0.000	0.000	0.000	1.507	0.000	0.000	0.000	0.000	0.376
TRINITY_DN321522_c1_g1	0.000	0.000	0.000	0.000	0.000	0.000	0.000	0.000	0.296	0.000
TRINITY_DN321523_c0_g1	0.000	0.000	0.000	0.000	0.000	0.000	0.000	0.000	0.144	0.000
TRINITY_DN321524_c0_g1	0.000	0.000	0.000	0.000	0.000	0.000	0.000	0.000	0.000	0.000
TRINITY_DN321526_c0_g1	0.000	0.000	0.000	0.000	0.000	0.000	0.000	0.000	0.000	0.677
TRINITY_DN321526_c1_g1	0.000	0.000	0.000	0.000	0.000	0.000	0.000	0.000	0.000	0.539
TRINITY_DN321527_c0_g1	0.000	0.000	0.000	0.000	0.000	0.000	0.000	0.000	1.110	0.000
TRINITY_DN321527_c0_g2	0.000	0.498	0.727	0.000	0.000	0.000	0.000	0.000	0.000	1.140
TRINITY_DN321528_c0_g1	0.000	0.000	0.000	0.000	0.000	0.000	0.000	0.000	0.000	0.000
TRINITY_DN321529_c0_g1	0.000	0.000	0.000	0.000	0.000	0.000	0.000	0.000	0.914	0.000
TRINITY_DN32152_c0_g1	5.809	2.502	3.652	6.771	0.000	0.000	5.547	0.000	3.427	1.318
TRINITY_DN32152_c0_g2	0.000	0.000	0.000	0.000	0.000	0.000	0.000	0.000	0.000	1.818
TRINITY_DN32152_c0_g3	0.631	0.000	0.000	0.482	0.525	0.000	0.000	0.000	0.000	1.162
TRINITY_DN321530_c0_g1	0.944	0.000	0.000	0.000	0.000	0.000	0.000	0.000	0.465	0.776
TRINITY_DN321531_c0_g1	0.000	0.000	0.000	0.000	0.000	0.000	0.000	0.000	0.000	0.413
TRINITY_DN321532_c0_g1	0.000	0.000	0.000	0.000	0.000	0.000	0.000	0.000	0.000	0.000
TRINITY_DN321534_c0_g1	0.000	1.074	0.000	0.000	0.000	1.754	0.000	2.475	0.000	0.244
TRINITY_DN321534_c1_g1	0.000	0.000	0.000	0.000	0.000	0.000	0.000	0.000	0.000	0.000
TRINITY_DN321535_c0_g1	1.753	0.000	0.000	0.000	2.865	0.000	0.000	0.000	0.874	1.432
TRINITY_DN321536_c0_g1	0.000	0.000	2.972	0.000	0.000	0.000	0.000	0.000	0.000	3.546
TRINITY_DN321537_c0_g1	0.000	0.000	0.000	0.000	0.000	0.000	0.000	0.000	0.000	0.000
TRINITY_DN321538_c0_g1	0.000	0.000	0.000	0.000	0.000	0.000	0.000	0.000	0.812	1.338
TRINITY_DN321539_c0_g1	0.000	1.019	1.463	0.000	0.000	0.000	1.072	0.000	0.000	0.000
TRINITY_DN321540_c0_g2	0.000	0.000	0.000	0.000	0.000	0.000	0.000	0.000	0.000	0.000
TRINITY_DN321540_c1_g1	0.000	0.000	0.000	0.000	0.000	0.000	0.000	0.000	0.000	0.000
TRINITY_DN321540_c1_g2	0.000	0.000	0.000	0.000	0.000	0.000	0.000	0.000	0.000	0.000
TRINITY_DN321541_c0_g1	0.000	0.000	0.000	0.000	0.000	0.000	0.000	0.000	1.545	0.638
TRINITY_DN321541_c0_g2	0.000	0.000	0.000	0.000	0.000	0.000	0.000	0.000	0.000	0.000
TRINITY_DN321543_c0_g1	0.000	0.000	0.000	0.000	0.000	0.000	0.000	0.000	0.000	0.000
TRINITY_DN321545_c0_g1	0.000	0.000	0.000	0.000	10.431	0.000	5.568	0.000	0.000	2.243
TRINITY_DN321546_c0_g1	1.250	0.906	0.415	0.720	0.505	0.681	1.108	0.945	0.629	1.713
TRINITY_DN321547_c0_g1	0.000	0.000	0.000	0.000	0.000	0.000	2.606	0.000	0.000	0.000
TRINITY_DN321548_c0_g1	0.000	0.000	0.000	0.000	0.000	0.000	0.000	0.000	0.000	0.000
TRINITY_DN32154_c0_g1	1.085	1.036	0.000	0.000	0.000	0.000	0.000	0.000	0.246	0.000
TRINITY_DN32154_c0_g2	0.000	0.000	0.000	1.664	0.000	1.596	0.000	0.000	0.182	0.148
TRINITY_DN32154_c1_g2	0.000	0.000	0.000	0.000	1.829	0.000	0.000	0.000	0.000	0.457
TRINITY_DN32154_c1_g3	4.197	0.000	0.000	0.000	0.000	0.000	0.000	3.726	0.000	0.646
TRINITY_DN32154_c1_g5	1.538	0.000	0.000	0.000	1.503	0.000	1.384	0.000	1.865	0.000
TRINITY_DN32154_c2_g1	0.000	0.000	0.000	0.000	0.000	0.000	0.000	0.000	0.000	0.000
TRINITY_DN32154_c5_g1	0.000	0.000	0.000	0.000	0.000	0.000	0.000	0.000	0.000	0.000
TRINITY_DN32154_c6_g1	2.386	0.000	0.000	0.000	0.000	0.000	2.431	0.000	1.192	0.000
TRINITY_DN321551_c0_g1	0.000	0.000	0.000	0.000	0.000	0.000	0.000	0.000	0.000	0.000
TRINITY_DN321552_c0_g1	0.000	1.941	0.000	0.000	0.000	0.000	0.000	0.000	0.504	0.000
TRINITY_DN321553_c0_g1	0.000	0.000	0.000	0.000	0.000	0.000	0.967	0.000	0.000	0.000
TRINITY_DN321554_c0_g1	0.000	0.000	0.000	0.000	0.000	0.000	0.000	0.000	0.000	0.000
TRINITY_DN321555_c0_g1	2.886	1.842	0.000	0.000	0.000	1.429	2.878	0.000	0.473	2.764
TRINITY_DN321557_c0_g2	0.000	0.000	0.000	2.801	0.000	0.000	0.000	0.000	0.000	0.000
TRINITY_DN321559_c0_g1	0.000	0.000	1.547	0.000	0.000	1.678	0.000	0.000	0.000	0.000
TRINITY_DN321559_c1_g1	0.000	0.000	0.000	0.000	0.000	1.194	0.000	0.000	0.000	0.662
TRINITY_DN32155_c0_g1	0.000	0.000	0.000	0.000	0.000	3.480	3.643	4.844	0.579	0.964
TRINITY_DN32155_c1_g1	0.000	0.000	0.000	0.000	0.000	0.000	0.000	0.000	0.000	0.000
TRINITY_DN32155_c1_g2	0.000	0.000	2.447	0.000	0.000	0.000	0.000	0.000	0.000	0.000
TRINITY_DN321560_c0_g1	0.000	0.000	0.000	0.000	0.000	0.000	0.000	0.000	0.000	0.000
TRINITY_DN321560_c1_g1	0.000	0.750	0.000	0.000	0.000	0.000	0.000	0.000	0.000	0.000
TRINITY_DN321560_c2_g1	0.536	0.000	2.172	0.000	0.000	0.000	0.000	0.000	0.530	1.094
TRINITY_DN321561_c0_g1	0.000	1.306	0.000	0.000	0.000	1.989	1.368	0.000	0.000	0.552
TRINITY_DN321561_c1_g1	0.000	0.000	0.000	0.000	2.707	0.000	0.000	0.000	0.000	0.000
TRINITY_DN321562_c1_g1	0.000	0.000	0.000	0.000	0.000	1.812	0.000	0.000	0.000	0.000
TRINITY_DN321563_c1_g1	0.000	0.000	0.000	0.000	0.000	0.000	0.000	0.000	0.278	0.000
TRINITY_DN321563_c2_g1	0.000	0.000	0.000	0.000	1.414	0.000	0.000	0.000	0.000	0.353
TRINITY_DN321565_c0_g1	1.504	0.324	1.011	1.144	0.624	1.098	2.444	0.000	0.000	0.153
TRINITY_DN321565_c0_g2	0.544	0.000	0.000	0.000	0.000	0.000	0.000	0.000	0.000	0.444
TRINITY_DN321565_c0_g3	0.000	0.209	0.000	0.379	0.000	0.000	0.671	0.000	0.000	0.264
TRINITY_DN321567_c0_g1	0.000	0.000	0.000	0.000	0.000	0.000	0.000	0.000	0.000	0.000
TRINITY_DN321569_c0_g1	0.000	0.000	0.000	0.000	0.000	0.000	0.000	0.000	0.000	0.000
TRINITY_DN32156_c0_g1	0.000	0.000	0.000	0.000	0.000	0.000	0.000	0.000	0.000	0.000
TRINITY_DN32156_c0_g2	0.000	1.221	0.000	0.000	0.000	0.000	0.000	0.000	0.000	0.521
TRINITY_DN321570_c0_g1	0.000	0.000	0.000	0.000	0.000	0.000	0.000	0.000	0.000	0.000
TRINITY_DN321572_c0_g1	0.836	0.000	0.000	0.634	0.000	0.000	0.000	1.720	0.207	0.000
TRINITY_DN321573_c0_g2	0.000	0.000	0.000	0.000	0.000	0.000	0.000	0.000	0.000	0.000
TRINITY_DN321573_c1_g1	0.000	0.000	0.000	0.000	0.000	0.000	0.000	0.000	0.000	0.000
TRINITY_DN321573_c1_g2	0.000	0.000	0.000	0.000	0.000	0.000	0.000	0.000	0.000	0.642
TRINITY_DN321573_c2_g1	0.000	0.000	0.000	0.000	0.000	0.000	0.045	0.000	0.453	0.546
TRINITY_DN321573_c5_g1	0.000	0.000	0.000	0.000	0.000	0.000	0.000	0.000	0.000	0.000
TRINITY_DN321573_c6_g1	0.000	0.000	0.000	0.000	0.000	0.000	0.000	7.728	0.000	0.000
TRINITY_DN321573_c9_g1	1.940	0.000	1.043	0.590	1.288	0.000	1.435	0.797	0.264	0.644
TRINITY_DN321574_c0_g1	0.000	0.000	2.124	0.000	0.000	0.000	0.000	0.811	0.000	0.082
TRINITY_DN321576_c0_g1	2.280	0.000	0.000	0.000	0.000	0.000	9.297	0.000	0.000	0.000
TRINITY_DN321577_c0_g1	1.805	0.000	0.000	0.000	0.000	1.342	4.492	0.000	0.444	0.000
TRINITY_DN321578_c0_g1	0.000	0.000	0.000	0.000	0.000	0.000	0.000	0.000	0.000	0.000
TRINITY_DN321579_c0_g1	0.000	0.000	0.000	0.000	0.000	0.000	0.000	0.000	0.000	0.000
TRINITY_DN32157_c0_g1	0.890	0.265	5.915	0.000	0.000	0.879	0.837	0.373	1.036	0.116
TRINITY_DN321580_c0_g1	0.000	0.000	0.000	0.000	0.000	0.000	0.000	0.000	0.000	0.000
TRINITY_DN321580_c0_g2	0.000	0.000	0.000	0.000	0.000	0.000	0.000	0.000	0.000	0.000
TRINITY_DN321581_c0_g1	0.000	0.000	0.000	0.000	0.000	0.000	4.014	2.082	0.494	0.412
TRINITY_DN321582_c0_g1	0.000	0.000	0.000	0.000	0.000	0.000	0.000	0.000	0.000	0.000
TRINITY_DN321584_c0_g1	2.436	2.316	0.000	0.000	0.000	0.000	1.122	1.207	0.862	2.151
TRINITY_DN321584_c0_g2	0.752	0.373	0.603	0.000	0.251	0.000	0.799	0.000	0.000	0.427
TRINITY_DN321584_c2_g2	0.000	0.000	0.000	0.000	0.000	0.000	0.765	0.000	0.000	0.000
TRINITY_DN321584_c3_g1	0.498	0.000	0.000	0.000	0.000	0.253	0.000	0.000	0.095	0.000
TRINITY_DN321588_c1_g1	0.000	0.000	0.000	0.000	0.000	0.000	0.000	0.000	0.000	0.442
TRINITY_DN321588_c1_g2	0.000	0.000	0.000	0.000	0.000	0.000	0.000	0.000	0.000	0.000
TRINITY_DN321588_c2_g1	0.000	0.000	0.000	0.000	0.602	0.000	0.000	0.000	0.000	0.147
TRINITY_DN321588_c3_g1	0.000	0.000	1.100	0.000	0.000	0.599	0.000	0.000	0.000	0.333
TRINITY_DN321588_c4_g1	0.000	0.000	0.000	0.000	0.000	0.000	0.000	0.000	0.000	0.000
TRINITY_DN321588_c5_g1	0.000	0.000	0.000	0.000	0.000	0.000	0.000	0.000	0.000	0.000
TRINITY_DN321589_c1_g1	0.000	0.000	0.000	0.000	0.000	0.000	0.000	0.000	0.000	0.000
TRINITY_DN32158_c1_g1	0.000	0.000	0.000	0.000	0.000	0.000	0.000	0.000	0.203	0.153
TRINITY_DN32158_c1_g2	5.683	4.106	6.594	3.197	3.478	4.130	6.765	8.866	7.059	3.081
TRINITY_DN32158_c2_g1	0.000	0.000	0.000	0.000	0.000	0.000	0.000	0.000	0.000	0.000
TRINITY_DN321590_c0_g1	0.000	0.000	0.000	0.000	0.000	0.000	0.000	0.000	0.000	0.000
TRINITY_DN321590_c0_g2	0.000	0.000	0.000	0.000	0.000	0.000	0.000	0.000	0.000	0.000
TRINITY_DN321591_c0_g1	0.000	0.000	0.000	0.000	0.000	0.000	0.000	0.000	0.000	0.000
TRINITY_DN321592_c0_g1	0.000	0.000	0.000	0.000	0.000	0.000	0.702	0.000	0.707	0.295
TRINITY_DN321592_c1_g1	2.340	0.000	0.000	0.000	0.000	0.000	0.000	0.000	0.000	0.000
TRINITY_DN321592_c1_g4	0.000	0.000	0.000	0.000	0.000	0.000	0.000	0.000	0.000	0.000
TRINITY_DN321592_c2_g1	0.000	0.000	0.000	0.000	0.000	0.000	0.000	0.000	0.000	0.000
TRINITY_DN321593_c0_g1	0.000	0.000	0.000	0.000	0.000	0.000	0.000	0.000	0.000	0.130
TRINITY_DN321593_c1_g1	0.352	0.604	0.000	0.000	0.000	1.822	0.599	0.000	0.224	0.090
TRINITY_DN321598_c0_g1	0.000	0.000	0.000	0.000	0.000	0.000	0.000	0.000	0.000	0.000
TRINITY_DN321598_c0_g2	0.000	1.059	0.000	1.657	0.000	0.000	1.115	0.000	0.546	0.909
TRINITY_DN321598_c1_g1	0.000	0.000	0.000	0.000	0.000	0.000	0.000	0.000	0.000	0.000
TRINITY_DN321598_c2_g1	0.000	0.000	0.000	0.000	0.000	0.000	0.000	0.000	0.000	0.000
TRINITY_DN321598_c3_g1	0.000	0.000	0.000	0.000	1.829	0.000	0.000	0.000	0.000	0.000
TRINITY_DN321598_c4_g1	0.000	0.000	0.000	0.000	0.000	0.000	0.000	0.000	0.000	0.000
TRINITY_DN321599_c0_g1	0.000	0.000	0.000	0.000	0.000	0.000	0.000	0.000	0.000	1.318
TRINITY_DN32159_c0_g1	1.371	0.000	1.069	0.684	0.000	0.780	0.446	2.440	1.080	0.371
TRINITY_DN3215_c0_g1	0.000	0.000	0.000	0.000	0.000	0.000	0.626	1.978	0.953	0.000
TRINITY_DN3215_c0_g2	0.000	0.000	0.891	3.960	0.000	0.967	1.917	0.000	0.324	0.000
TRINITY_DN3215_c0_g3	0.840	0.842	0.000	0.000	1.384	0.000	0.000	0.000	0.442	0.370
TRINITY_DN3215_c1_g1	0.000	0.000	0.000	3.420	0.000	0.000	0.000	0.000	0.000	0.951
TRINITY_DN3215_c2_g1	0.000	0.000	0.000	0.000	0.000	0.000	0.000	0.000	0.000	0.000
TRINITY_DN3215_c3_g1	0.000	0.000	1.370	0.000	0.000	0.000	0.000	0.000	0.494	0.522
TRINITY_DN321600_c1_g1	0.000	0.000	0.000	0.000	0.000	0.000	0.000	0.000	0.000	0.000
TRINITY_DN321601_c1_g1	0.000	0.000	0.000	0.000	0.000	0.000	0.000	0.000	0.000	0.000
TRINITY_DN321602_c0_g1	0.000	0.000	1.538	0.000	3.021	0.000	0.000	0.000	0.000	0.000
TRINITY_DN321602_c0_g2	0.000	0.000	0.000	0.000	0.000	0.000	0.000	0.000	0.384	0.000
TRINITY_DN321603_c0_g1	0.000	0.941	0.000	0.000	0.000	0.000	0.000	0.000	0.000	0.000
TRINITY_DN321604_c1_g1	0.000	0.000	0.000	0.000	0.000	0.000	0.345	0.000	0.370	0.000
TRINITY_DN321606_c2_g1	0.000	0.000	0.000	0.000	0.000	0.000	0.000	0.000	0.000	0.000
TRINITY_DN321607_c0_g1	0.000	0.000	0.000	0.000	0.000	0.000	0.000	0.000	0.682	0.000
TRINITY_DN321608_c0_g1	0.000	0.000	0.000	0.000	0.000	0.000	0.000	0.000	0.000	0.000
TRINITY_DN321608_c3_g1	1.787	0.535	0.000	0.000	0.000	0.000	0.882	0.000	0.000	0.243
TRINITY_DN321609_c0_g1	0.000	0.000	0.000	0.000	3.327	0.000	0.000	0.000	1.929	0.000
TRINITY_DN321609_c1_g1	0.000	0.000	0.000	0.000	0.000	0.000	0.000	0.000	0.000	0.000
TRINITY_DN321609_c2_g1	1.198	0.000	0.000	0.000	0.000	1.782	0.000	2.474	0.000	0.492
TRINITY_DN32160_c0_g1	0.579	0.000	0.000	0.000	0.000	2.221	0.000	0.000	0.739	0.000
TRINITY_DN32160_c0_g2	0.000	0.000	0.000	0.608	0.000	0.000	0.000	0.000	0.000	0.000
TRINITY_DN32160_c2_g1	1.821	0.855	0.000	0.000	0.000	0.000	0.000	0.000	0.448	0.000
TRINITY_DN32160_c5_g1	0.235	0.000	0.315	0.000	0.392	0.000	0.000	0.000	0.354	0.286
TRINITY_DN32160_c8_g1	0.000	0.000	0.000	0.000	0.000	0.000	0.000	0.000	0.000	0.000
TRINITY_DN32160_c9_g1	0.000	0.000	0.000	0.000	0.000	0.000	0.000	0.000	0.000	0.966
TRINITY_DN321610_c10_g1	0.000	0.000	0.000	0.000	0.000	0.000	0.000	0.000	0.000	2.660
TRINITY_DN321610_c1_g1	0.000	0.000	2.894	0.000	0.000	0.000	0.000	0.000	0.000	0.000
TRINITY_DN321610_c2_g1	1.389	0.000	0.000	0.000	0.000	0.000	0.000	0.000	0.000	0.000
TRINITY_DN321610_c4_g1	0.000	0.000	0.000	0.000	0.000	0.000	0.000	0.000	0.000	0.000
TRINITY_DN321610_c5_g1	0.000	0.000	1.949	0.000	0.000	0.000	0.000	0.000	0.703	1.750
TRINITY_DN321610_c6_g1	0.000	0.000	0.000	0.000	0.000	0.000	0.000	0.000	0.000	0.000
TRINITY_DN321610_c7_g1	0.000	0.000	0.000	0.000	0.000	0.000	0.000	0.000	0.000	0.000
TRINITY_DN321610_c9_g1	0.000	0.000	0.000	0.000	1.553	0.000	0.000	0.000	0.000	0.000
TRINITY_DN321612_c0_g1	0.000	0.000	0.000	0.000	0.000	0.000	0.000	0.000	1.257	0.000
TRINITY_DN321614_c1_g1	0.000	0.000	2.800	0.000	0.000	0.000	0.000	0.000	0.000	2.508
TRINITY_DN321615_c0_g1	0.750	1.374	0.000	1.126	0.000	0.000	0.000	0.000	0.000	0.921
TRINITY_DN321617_c0_g1	0.000	0.000	0.000	0.000	0.000	0.000	0.000	0.000	0.000	0.000
TRINITY_DN321617_c0_g3	0.000	0.000	0.000	0.000	0.000	0.000	0.000	0.000	0.000	0.000
TRINITY_DN321617_c1_g1	0.000	0.000	0.000	0.000	0.000	0.000	0.000	0.000	0.000	0.000
TRINITY_DN321618_c0_g1	0.000	0.000	3.409	0.000	0.000	0.000	0.000	0.000	0.000	0.000
TRINITY_DN321618_c1_g1	4.771	0.000	0.000	0.000	0.000	0.000	2.431	0.000	0.000	1.932
TRINITY_DN32161_c0_g1	0.000	0.000	0.000	0.000	2.236	2.821	1.992	5.137	2.020	2.247
TRINITY_DN32161_c0_g2	0.000	0.000	0.000	3.602	0.000	0.000	9.820	0.000	3.798	3.597
TRINITY_DN32161_c1_g1	0.000	0.000	3.084	0.000	0.000	0.000	0.000	0.000	1.124	0.000
TRINITY_DN32161_c2_g1	0.000	0.000	0.000	0.000	0.000	0.000	0.000	0.000	1.179	0.000
TRINITY_DN32161_c3_g1	0.000	0.000	0.000	0.000	0.000	0.000	0.000	0.000	0.000	0.000
TRINITY_DN321620_c0_g1	0.000	0.000	0.000	0.000	0.000	0.000	2.683	0.000	0.000	0.310
TRINITY_DN321621_c0_g1	0.358	0.308	1.541	0.545	1.254	2.770	0.331	0.734	0.535	1.210
TRINITY_DN321622_c0_g1	0.278	0.000	0.000	0.000	0.000	0.000	0.000	0.000	0.000	0.113
TRINITY_DN321624_c0_g1	0.000	0.000	0.000	0.000	0.000	0.000	0.000	0.000	0.000	1.788
TRINITY_DN321624_c1_g1	0.000	0.000	0.000	0.000	0.000	0.000	0.000	0.000	1.103	0.000
TRINITY_DN321624_c3_g1	0.000	0.000	0.000	0.000	0.000	0.000	0.000	0.000	0.751	0.000
TRINITY_DN321625_c0_g1	0.000	0.000	0.000	0.000	3.874	0.000	0.000	0.000	0.000	0.000
TRINITY_DN321625_c1_g1	0.000	0.000	0.000	0.000	0.000	0.000	0.000	0.000	0.000	0.000
TRINITY_DN321627_c0_g1	0.000	0.000	0.000	0.000	0.000	0.000	0.000	0.000	0.000	0.000
TRINITY_DN321628_c0_g1	0.000	0.000	4.535	0.000	0.000	0.000	0.000	0.000	0.000	4.061
TRINITY_DN321628_c1_g1	0.000	0.727	0.000	0.000	0.000	0.000	0.000	0.000	0.387	0.000
TRINITY_DN321628_c3_g1	0.000	2.128	0.000	0.000	0.000	0.000	0.000	0.000	0.000	0.000
TRINITY_DN321629_c0_g1	1.690	0.000	0.000	0.000	0.000	0.000	0.000	0.000	0.000	0.690
TRINITY_DN321629_c1_g1	0.000	0.000	0.000	0.000	0.000	0.000	0.000	0.000	1.113	0.000
TRINITY_DN32162_c0_g1	0.000	0.000	3.224	0.000	3.840	0.000	0.000	0.000	0.000	0.000
TRINITY_DN32162_c0_g2	0.000	3.116	0.000	2.368	0.000	2.353	1.637	0.000	0.000	1.312
TRINITY_DN32162_c10_g1	0.000	0.000	0.000	0.000	0.000	0.000	0.000	0.000	0.000	0.000
TRINITY_DN32162_c11_g1	0.000	0.000	0.000	0.000	0.000	0.000	0.000	0.000	0.000	0.000
TRINITY_DN32162_c12_g1	0.000	0.000	0.000	0.000	0.000	0.000	0.000	0.000	0.000	0.576
TRINITY_DN32162_c13_g1	0.000	0.000	0.000	0.000	0.000	0.000	0.000	0.000	0.000	0.000
TRINITY_DN32162_c2_g1	0.000	0.000	0.000	0.000	0.000	0.000	0.000	0.000	0.000	0.000
TRINITY_DN32162_c5_g1	0.000	0.000	1.060	0.000	0.000	0.000	0.000	0.000	0.392	0.000
TRINITY_DN32162_c7_g1	0.000	0.000	0.000	0.000	0.000	0.000	0.000	4.171	0.000	0.850
TRINITY_DN32162_c8_g1	0.000	0.000	0.000	0.000	0.000	0.000	0.000	0.000	0.000	0.000
TRINITY_DN321632_c0_g1	0.000	0.000	0.485	0.000	0.000	0.000	0.000	0.000	0.000	0.000
TRINITY_DN321633_c0_g1	139.433	148.690	130.112	141.250	146.236	132.307	162.802	151.403	154.981	150.791
TRINITY_DN321633_c1_g1	0.000	0.000	0.000	0.000	0.000	0.000	0.000	0.000	0.000	0.000
TRINITY_DN321633_c1_g2	0.000	0.000	0.000	0.000	0.000	0.000	0.000	0.000	0.000	0.000
TRINITY_DN321633_c1_g4	0.293	0.485	0.196	1.127	0.490	0.426	0.259	0.000	0.371	0.298
TRINITY_DN321633_c2_g1	0.000	0.000	0.000	0.000	0.000	0.000	0.000	0.000	0.000	0.000
TRINITY_DN321633_c4_g1	0.000	0.000	0.000	0.000	0.000	1.713	0.000	0.000	0.000	0.000
TRINITY_DN321634_c0_g1	0.000	0.000	0.000	0.000	0.000	0.000	0.000	0.000	0.000	1.090
TRINITY_DN321634_c0_g2	0.000	0.000	0.000	0.000	0.000	0.000	0.000	0.000	0.000	0.000
TRINITY_DN321635_c0_g1	0.000	0.000	0.000	0.000	0.000	0.000	0.000	0.000	0.000	0.000
TRINITY_DN321636_c0_g1	0.000	2.118	0.000	0.000	0.000	0.000	0.000	0.000	0.546	0.909
TRINITY_DN321637_c3_g1	0.000	0.000	0.000	0.000	0.000	0.000	0.364	0.000	0.194	0.477
TRINITY_DN321637_c4_g1	0.000	0.000	0.000	0.000	0.000	0.000	1.404	0.000	0.000	0.000
TRINITY_DN321638_c0_g1	0.000	0.000	0.000	0.000	0.000	0.000	0.000	0.000	0.000	0.000
TRINITY_DN321639_c0_g1	0.000	0.890	0.000	1.416	0.000	0.000	0.000	0.000	0.465	0.000
TRINITY_DN32163_c0_g1	0.000	0.000	1.523	0.000	0.000	0.000	0.000	0.000	0.584	2.830
TRINITY_DN32163_c0_g2	3.288	0.000	1.271	0.000	3.049	0.000	3.241	0.000	1.540	0.291
TRINITY_DN321640_c0_g1	0.000	0.000	0.000	0.000	0.000	0.000	0.000	0.000	0.000	0.000
TRINITY_DN321640_c1_g1	0.471	0.000	0.000	0.000	0.000	0.000	0.000	0.000	0.233	0.192
TRINITY_DN321641_c0_g1	0.000	1.744	0.000	0.000	0.000	0.000	0.000	0.000	0.000	0.000
TRINITY_DN321641_c0_g2	1.091	0.000	0.000	0.000	0.000	0.000	0.000	0.000	0.000	0.000
TRINITY_DN321642_c0_g1	2.340	0.000	0.000	9.355	0.000	0.000	0.000	0.000	3.504	2.088
TRINITY_DN321643_c0_g1	0.000	0.000	0.000	0.000	0.000	0.000	0.000	0.000	0.000	0.000
TRINITY_DN321643_c1_g1	0.000	0.000	0.000	0.000	0.000	0.000	0.000	0.000	0.000	0.000
TRINITY_DN321646_c0_g3	0.000	0.000	0.000	0.000	3.432	0.000	0.000	0.000	1.046	0.857
TRINITY_DN321646_c1_g1	0.000	0.000	0.000	0.000	0.000	0.000	0.000	0.000	0.000	0.000
TRINITY_DN321646_c1_g2	0.000	0.000	2.996	0.000	0.000	0.000	0.000	0.000	0.000	0.894
TRINITY_DN321646_c2_g1	0.000	0.000	0.000	0.000	0.000	0.000	0.000	0.000	0.000	0.000
TRINITY_DN321647_c0_g1	0.000	0.000	0.000	0.000	0.000	1.415	0.000	0.000	0.469	0.000
TRINITY_DN321648_c7_g1	0.000	0.000	0.000	0.000	0.000	0.000	0.000	0.000	0.000	1.164
TRINITY_DN321648_c9_g1	0.000	0.000	0.000	0.000	0.000	0.000	0.000	0.000	0.000	0.000
TRINITY_DN321649_c0_g1	5.054	0.000	0.000	0.000	0.000	0.000	0.000	0.000	0.000	0.000
TRINITY_DN32164_c0_g1	3.407	2.771	1.968	3.152	2.586	1.309	1.985	0.000	3.133	2.751
TRINITY_DN32164_c13_g1	0.000	0.000	0.000	0.000	0.000	0.000	0.000	0.000	0.000	0.000
TRINITY_DN32164_c14_g1	0.000	0.000	2.867	0.000	0.000	3.048	0.000	0.000	0.000	0.000
TRINITY_DN32164_c15_g1	0.000	0.000	0.000	0.000	0.000	0.000	0.000	0.000	0.000	1.235
TRINITY_DN32164_c2_g1	0.000	0.000	0.000	0.000	0.000	0.000	0.000	2.893	0.000	0.000
TRINITY_DN32164_c3_g1	0.000	0.000	0.000	0.000	0.000	0.000	2.492	0.000	0.000	0.000
TRINITY_DN32164_c4_g1	0.000	0.000	3.478	0.000	0.000	0.000	0.000	5.019	1.270	6.178
TRINITY_DN32164_c4_g2	0.000	0.000	0.000	0.000	0.000	0.000	0.000	1.055	0.000	0.000
TRINITY_DN32164_c4_g3	0.000	0.000	0.000	0.000	0.000	0.000	0.000	0.000	0.000	1.039
TRINITY_DN32164_c4_g4	0.000	0.000	0.000	0.000	0.000	0.522	0.000	0.000	0.000	0.716
TRINITY_DN32164_c4_g5	0.000	5.206	0.000	0.000	0.000	0.000	0.000	0.000	0.000	0.000
TRINITY_DN32164_c9_g1	0.000	0.000	0.000	0.000	0.000	0.000	2.735	0.000	0.000	1.040
TRINITY_DN32164_c9_g2	1.472	0.000	0.000	0.000	0.000	0.000	0.000	0.000	0.000	0.301
TRINITY_DN32164_c9_g3	1.166	1.721	2.041	0.302	0.454	0.323	0.923	0.900	1.363	1.818
TRINITY_DN321650_c0_g1	0.000	0.000	0.000	0.000	0.000	0.000	0.000	0.000	0.000	0.000
TRINITY_DN321650_c1_g1	0.000	0.000	0.000	0.000	0.000	0.000	0.000	0.000	0.000	0.000
TRINITY_DN321651_c0_g1	0.000	0.000	0.000	0.000	0.000	0.000	0.000	0.000	0.000	0.000
TRINITY_DN321651_c0_g2	0.366	0.000	0.000	0.557	0.000	0.000	0.000	0.000	0.000	0.297
TRINITY_DN321652_c0_g1	0.000	0.000	0.000	0.000	0.000	0.000	0.000	0.000	0.000	0.000
TRINITY_DN321653_c0_g1	0.000	0.000	0.000	0.000	0.000	0.000	0.000	0.000	0.000	0.000
TRINITY_DN321654_c0_g2	0.000	0.000	0.000	0.000	0.000	0.000	0.000	0.000	0.000	0.104
TRINITY_DN321656_c0_g1	0.000	0.000	0.000	0.000	0.000	1.831	0.000	0.000	0.000	1.519
TRINITY_DN321659_c0_g1	0.000	0.000	0.000	0.000	0.000	3.259	0.000	0.000	0.000	0.000
TRINITY_DN32165_c0_g1	0.998	1.142	0.000	0.000	0.000	0.000	0.340	0.646	0.257	0.781
TRINITY_DN32165_c0_g2	1.479	0.000	0.796	2.188	0.000	2.178	2.074	0.000	0.731	0.000
TRINITY_DN32165_c1_g1	0.000	0.000	0.000	0.000	0.000	0.000	0.000	0.000	0.000	0.000
TRINITY_DN32165_c3_g1	0.000	0.000	0.000	0.000	0.000	0.620	0.000	0.000	0.421	0.000
TRINITY_DN321661_c0_g1	0.000	0.000	0.000	0.000	0.000	0.000	0.000	0.000	0.000	0.000
TRINITY_DN321663_c1_g2	1.985	0.000	2.713	0.000	0.000	0.000	0.000	0.000	0.000	0.000
TRINITY_DN321663_c2_g1	0.000	0.000	0.000	0.000	0.000	0.000	0.000	0.000	0.000	0.000
TRINITY_DN321664_c0_g2	0.000	0.000	0.000	0.234	0.000	0.000	0.000	0.000	0.000	0.000
TRINITY_DN321668_c0_g1	0.000	0.000	0.000	0.000	0.000	0.000	0.000	0.000	0.000	0.000
TRINITY_DN321668_c1_g1	0.000	3.895	0.000	0.000	0.000	0.000	0.000	0.000	0.000	1.644
TRINITY_DN32166_c0_g1	0.209	0.143	0.937	0.000	0.000	0.000	0.000	0.000	0.958	0.178
TRINITY_DN32166_c0_g2	1.081	0.000	0.693	0.537	0.353	0.637	1.529	0.232	0.358	0.585
TRINITY_DN321672_c0_g1	0.000	0.000	0.000	0.000	0.000	0.000	0.000	0.000	0.842	0.690
TRINITY_DN321674_c0_g1	0.000	0.000	0.000	0.000	0.000	0.000	0.000	0.000	0.000	0.726
TRINITY_DN321675_c0_g1	0.000	0.000	0.000	0.000	0.000	0.000	0.000	4.731	0.000	0.000
TRINITY_DN321677_c0_g1	0.000	0.000	0.000	0.000	0.000	0.000	0.000	0.000	0.245	0.202
TRINITY_DN321678_c0_g1	0.000	0.000	0.000	0.000	0.000	0.000	0.000	0.000	0.000	0.000
TRINITY_DN32167_c0_g4	1.491	2.571	3.006	1.134	2.476	1.633	2.077	0.000	0.557	1.515
TRINITY_DN32167_c0_g5	0.000	0.000	0.000	0.000	0.000	0.000	0.000	0.000	0.000	0.000
TRINITY_DN32167_c0_g6	0.000	0.000	0.000	0.000	0.000	0.000	0.000	0.000	0.000	0.815
TRINITY_DN32167_c10_g1	0.000	0.000	0.000	3.195	0.000	0.000	0.000	0.000	0.000	0.000
TRINITY_DN32167_c11_g1	0.000	0.000	0.000	0.000	0.000	0.000	0.000	0.000	0.000	0.000
TRINITY_DN32167_c1_g1	0.000	0.000	0.000	0.000	0.000	0.000	0.000	0.000	2.336	0.000
TRINITY_DN32167_c1_g2	0.000	0.799	0.000	2.715	0.000	0.000	0.000	0.000	0.000	0.000
TRINITY_DN32167_c3_g2	0.138	0.342	0.369	0.212	0.000	0.000	0.365	0.000	0.140	0.224
TRINITY_DN32167_c5_g1	0.000	0.000	0.000	0.811	1.768	0.386	0.000	0.000	1.197	0.754
TRINITY_DN32167_c6_g1	0.000	0.000	0.000	0.000	0.000	0.000	0.000	0.000	0.000	0.196
TRINITY_DN32167_c7_g1	0.000	0.000	0.000	0.000	0.000	0.000	0.000	0.000	0.000	0.000
TRINITY_DN321683_c0_g1	0.000	0.000	0.000	0.000	0.000	0.000	0.000	0.000	0.000	0.000
TRINITY_DN321684_c0_g1	0.000	0.000	0.000	0.000	0.000	0.000	0.000	0.000	0.000	0.000
TRINITY_DN321685_c0_g1	0.000	0.000	0.000	0.000	0.000	0.000	0.000	0.000	0.000	0.673
TRINITY_DN321687_c0_g1	0.000	0.000	0.000	0.000	0.000	0.000	0.000	0.000	0.000	0.317
TRINITY_DN321687_c1_g1	0.000	0.000	0.000	0.000	0.000	0.000	0.000	0.000	0.000	2.239
TRINITY_DN321688_c0_g1	0.000	0.000	0.000	0.000	0.000	0.000	0.000	0.000	0.000	0.000
TRINITY_DN32168_c0_g1	0.206	0.000	0.000	0.000	1.339	0.472	1.115	0.330	1.477	0.776
TRINITY_DN32168_c1_g1	7.270	6.174	6.860	4.671	4.835	7.065	7.110	4.414	6.915	5.526
TRINITY_DN32168_c1_g2	0.000	0.000	0.000	0.000	0.000	0.000	0.000	0.000	0.000	0.000
TRINITY_DN32168_c3_g1	0.000	0.000	0.000	0.000	0.000	0.000	0.000	0.000	0.000	0.000
TRINITY_DN32168_c5_g1	0.000	0.000	0.000	0.394	0.000	0.000	0.234	0.000	0.000	0.524
TRINITY_DN321690_c0_g1	0.000	0.000	0.000	0.000	0.000	0.000	0.000	0.000	0.392	0.106
TRINITY_DN321690_c0_g2	0.000	0.000	0.000	0.000	0.000	0.000	0.000	0.000	0.000	0.891
TRINITY_DN321690_c1_g1	0.000	0.000	0.000	0.000	0.000	0.000	0.000	0.000	0.000	0.000
TRINITY_DN321690_c2_g1	0.000	0.000	0.000	0.000	0.000	0.000	0.000	0.000	0.000	0.000
TRINITY_DN321690_c3_g1	1.571	0.000	0.000	2.320	0.000	0.869	0.000	0.000	0.000	0.000
TRINITY_DN321690_c4_g1	0.244	0.412	0.000	0.000	0.000	1.067	0.221	0.000	0.000	0.496
TRINITY_DN321690_c6_g1	0.000	0.000	0.000	0.000	0.000	0.000	0.000	0.000	0.000	0.536
TRINITY_DN321691_c0_g1	1.471	0.000	0.000	0.000	0.000	0.000	0.000	0.000	1.452	1.810
TRINITY_DN321691_c1_g1	0.000	0.000	0.000	0.000	0.000	0.000	0.000	0.000	0.000	0.000
TRINITY_DN321692_c2_g1	0.000	0.000	0.000	0.000	0.000	0.000	0.000	0.000	0.000	0.000
TRINITY_DN321694_c0_g1	0.000	0.000	0.000	0.000	0.000	0.000	0.000	0.000	0.000	0.000
TRINITY_DN321696_c0_g1	0.000	0.000	0.000	0.000	0.000	0.000	0.000	0.000	0.000	0.000
TRINITY_DN321697_c0_g1	0.000	0.000	0.000	0.000	0.000	0.000	0.000	0.000	0.000	0.000
TRINITY_DN321698_c0_g1	0.000	0.000	0.000	0.000	0.000	0.960	0.303	0.000	0.000	0.267
TRINITY_DN321698_c0_g2	0.000	0.000	0.000	0.000	0.000	0.000	0.000	0.000	0.000	0.000
TRINITY_DN321699_c0_g1	1.174	0.339	3.158	0.000	0.000	0.572	0.000	0.000	0.000	0.159
TRINITY_DN321699_c0_g2	2.760	0.000	0.000	0.000	0.000	0.000	0.000	0.000	0.000	1.131
TRINITY_DN321699_c1_g1	0.000	0.000	0.000	0.000	0.000	0.000	0.000	0.000	0.000	0.000
TRINITY_DN321699_c2_g1	0.000	0.000	0.000	0.000	0.000	0.000	0.000	0.000	0.000	0.804
TRINITY_DN32169_c0_g1	0.000	0.666	1.565	0.347	0.977	0.368	1.035	1.876	1.554	0.494
TRINITY_DN32169_c0_g2	0.000	0.000	0.000	0.000	0.000	0.000	0.000	0.000	0.000	0.000
TRINITY_DN32169_c0_g3	0.220	0.091	0.147	0.679	0.000	0.160	0.216	0.000	0.224	0.288
TRINITY_DN32169_c1_g2	0.000	0.000	0.000	0.000	0.000	0.000	0.000	0.000	0.000	0.000
TRINITY_DN32169_c1_g3	0.963	0.232	0.368	0.839	0.915	0.000	1.248	1.121	0.550	1.532
TRINITY_DN32169_c1_g4	0.000	0.000	0.000	0.000	0.000	0.000	0.000	0.000	0.000	0.000
TRINITY_DN32169_c2_g1	0.000	0.000	0.000	0.000	0.000	0.000	0.000	0.000	0.000	0.000
TRINITY_DN32169_c3_g1	0.477	0.838	1.927	0.722	3.157	1.395	1.804	0.000	0.944	4.660
TRINITY_DN32169_c5_g1	0.000	0.000	0.000	0.000	0.000	0.000	0.000	0.000	0.000	0.000
TRINITY_DN3216_c0_g1	0.000	0.000	0.000	0.000	0.000	0.000	0.000	0.000	0.000	0.000
TRINITY_DN3216_c3_g1	0.539	0.959	0.728	0.815	0.000	0.000	0.000	0.000	0.000	0.000
TRINITY_DN3216_c3_g2	0.000	0.000	0.000	0.000	0.000	0.000	0.000	0.000	0.395	0.330
TRINITY_DN3216_c5_g1	0.000	0.000	0.000	0.000	0.000	0.000	0.000	0.000	0.000	0.000
TRINITY_DN3216_c6_g1	1.105	0.702	3.705	4.222	1.841	2.011	1.256	1.128	3.185	5.048
TRINITY_DN3216_c7_g1	0.000	0.000	0.000	0.000	0.000	0.000	0.000	0.000	1.203	0.000
TRINITY_DN321700_c0_g1	0.000	0.000	0.000	0.000	0.000	0.000	0.000	0.000	0.000	0.334
TRINITY_DN321701_c0_g1	0.348	0.000	0.000	0.000	0.000	0.000	0.000	0.000	0.174	0.142
TRINITY_DN321701_c0_g2	0.127	0.105	0.511	0.196	0.000	0.000	0.112	0.000	0.065	0.362
TRINITY_DN321702_c0_g1	0.000	0.000	0.000	0.000	0.000	0.000	0.000	0.000	0.000	2.137
TRINITY_DN321703_c0_g1	0.000	0.000	0.000	0.000	0.000	0.000	0.000	0.000	0.000	0.000
TRINITY_DN321705_c1_g1	0.000	0.000	0.452	0.000	0.000	0.000	0.310	0.689	0.168	0.137
TRINITY_DN321706_c0_g1	1.064	0.000	0.000	0.000	0.000	0.000	0.000	0.000	0.000	0.000
TRINITY_DN321707_c2_g1	0.000	0.000	0.000	0.000	0.000	0.000	0.000	0.000	0.000	0.000
TRINITY_DN321709_c0_g1	0.563	0.555	0.378	0.000	0.000	0.820	0.000	0.000	0.141	0.800
TRINITY_DN32170_c0_g1	0.000	1.873	0.000	0.000	0.000	0.000	0.000	0.000	0.965	0.791
TRINITY_DN32170_c0_g2	1.915	0.000	0.000	0.000	0.000	0.000	0.000	0.000	0.000	0.660
TRINITY_DN321710_c0_g1	0.000	0.000	0.000	0.000	0.000	0.000	0.000	0.000	0.000	0.000
TRINITY_DN321710_c4_g1	0.000	0.000	0.000	0.000	0.000	0.000	0.000	0.000	0.579	0.482
TRINITY_DN321711_c0_g1	0.000	0.000	0.000	0.000	0.000	0.000	0.000	0.000	0.000	0.000
TRINITY_DN321712_c0_g1	0.000	0.000	0.000	0.000	0.000	0.000	0.000	0.000	0.000	0.359
TRINITY_DN321714_c1_g1	2.742	0.000	1.875	0.000	0.000	0.000	1.395	0.000	0.677	0.000
TRINITY_DN321714_c2_g1	0.000	0.000	0.000	0.000	0.000	0.000	0.000	0.000	0.805	0.000
TRINITY_DN321715_c0_g1	0.000	0.000	0.000	0.000	0.000	0.000	0.000	0.000	0.000	4.510
TRINITY_DN321716_c2_g1	0.000	0.000	1.538	0.000	0.000	0.000	0.000	0.000	0.555	0.923
TRINITY_DN321718_c0_g1	0.000	0.000	0.000	0.000	0.000	0.000	0.000	0.000	0.000	0.000
TRINITY_DN321719_c0_g1	0.000	0.000	0.000	0.000	0.000	0.000	0.000	0.000	0.000	0.000
TRINITY_DN32171_c0_g1	1.260	0.687	5.896	8.292	0.000	5.606	2.561	2.497	2.493	4.522
TRINITY_DN321720_c0_g1	0.000	0.484	0.000	0.000	0.000	0.000	0.000	0.000	0.143	0.232
TRINITY_DN321720_c0_g2	0.000	0.000	0.000	0.000	0.000	0.000	0.000	0.000	0.887	0.000
TRINITY_DN321721_c0_g1	0.000	0.000	0.000	0.000	0.000	0.000	0.000	0.000	0.000	0.000
TRINITY_DN321721_c0_g2	0.000	0.000	0.000	2.192	0.000	1.076	0.000	0.000	0.000	0.000
TRINITY_DN321721_c1_g1	1.818	0.000	0.000	0.000	0.000	0.000	0.000	0.000	0.000	0.000
TRINITY_DN321721_c1_g2	0.000	0.000	0.000	0.000	0.000	0.000	0.000	0.000	0.000	0.000
TRINITY_DN321722_c0_g1	0.000	0.000	0.000	0.000	0.000	0.000	2.668	0.000	0.000	0.000
TRINITY_DN321722_c1_g1	0.000	0.000	0.000	0.000	0.000	0.000	5.703	0.000	0.000	0.000
TRINITY_DN321723_c0_g2	0.196	0.000	0.263	0.000	0.000	0.285	0.175	0.399	0.212	0.398
TRINITY_DN321723_c1_g1	0.000	0.000	0.000	0.000	0.000	0.000	0.000	0.000	1.217	0.000
TRINITY_DN321723_c2_g1	0.976	0.430	0.658	0.000	2.425	0.000	0.000	0.000	0.000	0.199
TRINITY_DN321725_c0_g1	0.000	0.000	0.000	0.000	0.000	0.000	0.000	0.000	0.000	0.000
TRINITY_DN321725_c1_g1	0.000	0.000	0.000	0.000	0.000	0.000	0.813	0.000	0.405	0.000
TRINITY_DN321726_c0_g1	0.000	0.000	0.000	0.000	0.000	0.000	0.000	0.000	0.000	0.000
TRINITY_DN321726_c1_g1	0.000	0.000	0.000	0.000	0.000	0.000	0.000	0.000	0.000	0.000
TRINITY_DN321727_c0_g1	0.000	0.000	0.000	0.000	0.000	0.000	0.000	0.000	0.000	0.000
TRINITY_DN321727_c0_g2	0.000	0.000	0.000	0.000	0.000	0.000	0.000	0.000	0.000	0.000
TRINITY_DN321727_c0_g3	2.340	0.000	0.000	0.000	3.810	0.000	2.391	0.000	0.000	1.777
TRINITY_DN321727_c1_g1	0.000	0.000	0.000	0.000	0.000	0.000	0.000	0.000	0.000	0.000
TRINITY_DN321727_c3_g1	0.000	0.000	0.000	0.000	0.000	0.000	0.000	0.000	0.000	0.170
TRINITY_DN321727_c4_g1	0.000	0.000	0.000	0.000	0.000	0.000	0.000	0.000	0.741	1.227
TRINITY_DN321727_c6_g1	0.000	0.000	0.000	0.000	0.000	0.000	0.000	0.000	0.000	1.619
TRINITY_DN321727_c7_g1	0.000	0.000	0.000	0.000	0.000	0.000	0.000	0.000	0.000	0.762
TRINITY_DN321728_c0_g2	0.000	0.000	0.000	0.000	0.000	0.000	0.000	0.000	0.000	0.460
TRINITY_DN32172_c0_g1	0.916	0.300	0.245	0.000	0.613	0.531	0.481	0.186	0.000	0.930
TRINITY_DN32172_c0_g2	0.000	0.000	0.000	1.498	0.000	0.000	0.000	0.000	0.449	0.000
TRINITY_DN321730_c1_g1	0.000	0.000	0.000	0.000	0.000	0.000	0.000	0.000	0.000	0.779
TRINITY_DN321733_c0_g1	1.312	0.000	0.000	0.000	0.000	0.000	0.000	0.000	0.649	0.000
TRINITY_DN321734_c0_g1	0.000	0.000	0.000	0.000	0.000	0.000	1.602	0.000	0.778	0.000
TRINITY_DN321737_c0_g1	0.000	0.000	0.000	0.000	0.000	0.000	0.000	0.000	0.000	0.000
TRINITY_DN321738_c2_g1	0.000	0.000	0.000	0.000	0.000	0.000	0.000	5.065	0.000	0.000
TRINITY_DN321739_c2_g1	0.000	0.000	0.108	0.000	0.135	0.351	0.000	0.164	0.287	0.184
TRINITY_DN321739_c2_g2	0.000	0.000	0.000	0.000	0.000	0.000	0.000	0.000	0.830	0.000
TRINITY_DN321739_c2_g3	0.000	0.180	0.000	0.000	0.000	0.000	0.000	0.000	0.000	0.000
TRINITY_DN321739_c2_g4	0.000	0.000	0.000	0.000	0.000	0.000	0.000	0.000	0.000	1.330
TRINITY_DN321739_c3_g1	0.000	0.000	0.000	0.000	0.000	0.000	0.000	0.000	0.000	0.000
TRINITY_DN321739_c5_g1	0.000	0.000	0.000	0.000	0.000	0.000	0.000	0.000	0.000	0.000
TRINITY_DN321739_c6_g1	0.000	0.000	0.000	0.000	0.000	0.000	0.000	0.000	0.000	0.000
TRINITY_DN321739_c7_g1	0.000	0.000	2.821	0.000	0.000	0.000	0.000	0.000	0.000	0.843
TRINITY_DN32173_c0_g1	1.293	0.432	1.985	0.986	3.225	4.561	1.336	0.661	2.984	3.187
TRINITY_DN32173_c0_g2	0.281	0.715	0.538	0.429	0.936	0.539	0.566	0.000	0.282	0.994
TRINITY_DN32173_c0_g3	0.000	0.000	0.000	0.000	0.000	0.000	0.000	0.000	0.000	0.000
TRINITY_DN321740_c0_g1	0.000	0.000	0.000	1.266	0.000	0.000	0.000	0.000	0.415	0.000
TRINITY_DN321740_c0_g2	0.000	0.000	0.000	0.000	1.764	0.000	0.000	2.225	0.000	0.000
TRINITY_DN321741_c0_g1	0.000	0.000	0.000	0.000	0.000	0.000	0.000	0.000	0.000	0.169
TRINITY_DN321741_c0_g2	0.000	0.000	0.000	0.000	0.000	0.000	0.000	0.000	0.000	0.000
TRINITY_DN321741_c0_g3	0.000	0.000	0.000	0.000	2.791	0.000	0.000	0.000	0.000	0.000
TRINITY_DN321742_c0_g1	0.000	0.000	0.000	0.000	0.000	0.000	0.000	0.000	0.000	2.179
TRINITY_DN321743_c1_g1	0.000	0.000	0.000	0.000	0.000	0.000	0.000	0.000	0.000	0.000
TRINITY_DN321744_c1_g1	0.000	0.000	0.000	0.000	0.000	0.000	0.000	0.000	0.000	0.000
TRINITY_DN321745_c1_g1	0.233	0.391	0.312	1.781	0.000	0.000	0.000	0.000	0.117	0.661
TRINITY_DN321746_c0_g1	0.000	1.066	0.000	0.000	0.000	0.000	0.000	0.000	0.000	0.000
TRINITY_DN321747_c0_g1	0.000	0.000	0.000	0.000	0.000	0.000	0.000	0.000	0.000	0.000
TRINITY_DN321747_c1_g1	0.000	0.000	0.000	0.000	0.000	0.000	0.000	0.000	0.000	0.665
TRINITY_DN321747_c1_g3	0.000	2.343	0.000	3.642	0.000	0.000	0.000	2.512	0.000	0.501
TRINITY_DN321748_c0_g1	0.000	0.000	0.000	0.000	0.000	0.310	0.191	0.434	0.107	0.000
TRINITY_DN321749_c0_g1	0.000	0.000	0.000	0.000	0.000	0.000	0.000	0.000	1.038	0.000
TRINITY_DN321749_c0_g2	0.000	0.000	0.000	0.000	0.000	0.000	0.920	0.000	0.000	0.000
TRINITY_DN32174_c0_g1	0.361	0.114	0.362	0.000	0.238	0.410	0.577	0.549	0.914	0.656
TRINITY_DN32174_c0_g3	0.242	0.095	0.000	0.739	1.007	1.038	1.678	0.000	0.761	0.556
TRINITY_DN32174_c1_g1	0.000	0.000	0.000	0.000	0.000	0.000	0.000	0.000	0.000	0.000
TRINITY_DN32174_c2_g1	3.890	4.000	0.000	5.800	0.000	0.000	0.000	0.000	2.368	0.790
TRINITY_DN32174_c2_g2	0.000	0.000	0.000	0.000	0.000	0.000	0.000	0.000	0.000	0.000
TRINITY_DN32174_c3_g1	0.404	3.342	1.742	3.494	1.469	1.639	1.069	2.228	1.185	2.172
TRINITY_DN32174_c6_g1	0.000	0.000	0.000	0.000	0.000	0.000	0.000	0.000	0.000	0.000
TRINITY_DN321750_c0_g1	0.000	0.000	0.000	0.000	0.000	0.000	0.000	0.000	0.000	0.000
TRINITY_DN321753_c0_g1	0.000	0.000	0.000	0.000	0.000	0.000	0.000	0.000	0.000	0.000
TRINITY_DN321753_c3_g1	0.000	0.000	0.000	0.000	0.000	0.000	0.000	0.000	0.000	0.000
TRINITY_DN321753_c4_g1	0.000	0.000	0.000	0.000	0.000	0.000	0.000	0.000	0.000	0.544
TRINITY_DN321753_c6_g1	0.000	0.000	0.000	0.000	0.000	0.000	0.000	0.000	0.000	0.000
TRINITY_DN321753_c7_g1	0.000	0.000	0.000	0.000	0.665	0.000	0.000	0.000	0.000	0.326
TRINITY_DN321753_c8_g1	0.000	0.000	0.000	0.000	0.000	0.000	0.000	0.000	0.000	1.729
TRINITY_DN321754_c0_g1	0.000	0.000	0.000	0.000	0.000	0.000	0.000	0.000	0.000	0.000
TRINITY_DN321758_c0_g1	0.000	0.000	0.000	0.000	0.000	0.000	0.000	0.000	0.000	0.000
TRINITY_DN321758_c1_g1	0.000	0.000	0.000	0.000	0.000	0.000	0.000	0.000	0.000	0.000
TRINITY_DN321759_c0_g1	2.459	0.000	3.348	0.000	0.000	3.540	0.000	0.000	1.225	2.973
TRINITY_DN32175_c0_g1	0.000	0.000	0.000	0.000	0.000	0.000	0.000	0.000	0.000	0.000
TRINITY_DN32175_c1_g2	0.000	0.000	0.000	0.000	0.000	0.000	0.000	0.000	0.000	0.000
TRINITY_DN32175_c1_g3	0.000	0.000	0.000	0.000	0.000	0.000	0.000	0.000	0.741	0.000
TRINITY_DN32175_c1_g4	0.000	1.759	0.000	0.000	0.000	0.000	0.000	0.000	0.000	0.000
TRINITY_DN32175_c1_g5	0.000	0.000	0.000	0.000	0.000	0.000	0.000	0.000	1.636	0.673
TRINITY_DN32175_c4_g1	4.006	6.023	0.000	3.053	4.356	0.000	0.000	0.000	1.004	0.000
TRINITY_DN32175_c4_g2	0.000	0.000	0.000	0.000	0.000	0.000	0.000	0.000	1.276	0.000
TRINITY_DN321762_c0_g1	0.000	0.000	0.000	0.000	0.000	0.000	0.000	0.000	0.000	0.165
TRINITY_DN321762_c0_g2	0.000	0.000	0.000	0.000	0.000	0.000	0.000	0.000	0.000	0.000
TRINITY_DN321762_c0_g3	0.000	0.000	0.000	0.000	0.000	0.000	0.000	0.000	0.000	0.000
TRINITY_DN321762_c1_g1	2.491	0.000	0.000	0.000	0.000	1.849	0.000	0.000	0.616	0.000
TRINITY_DN321762_c1_g2	0.000	1.494	0.000	0.000	0.000	0.000	0.000	0.000	0.000	0.000
TRINITY_DN321762_c2_g1	2.072	0.000	0.000	0.000	0.000	0.000	0.000	0.000	0.000	0.000
TRINITY_DN321764_c0_g1	0.000	0.000	0.000	0.000	0.000	0.000	0.000	0.000	0.000	0.000
TRINITY_DN321765_c0_g1	1.903	4.683	1.143	2.522	4.508	0.000	5.819	5.230	4.314	1.728
TRINITY_DN321765_c1_g1	0.000	4.963	5.730	13.506	3.470	0.000	2.178	0.000	1.311	2.122
TRINITY_DN321766_c0_g1	1.892	0.000	0.000	0.000	0.000	0.000	0.000	3.799	0.000	6.187
TRINITY_DN321766_c0_g4	0.000	0.000	0.000	0.000	0.000	0.000	0.000	0.000	0.000	0.000
TRINITY_DN321766_c0_g5	3.480	0.000	2.379	0.000	0.000	0.000	0.000	0.000	0.000	0.711
TRINITY_DN321766_c7_g1	0.000	0.000	0.000	0.000	0.000	0.000	0.000	0.000	0.000	0.000
TRINITY_DN321767_c0_g1	0.000	0.000	0.000	0.000	0.000	0.000	0.000	0.000	0.000	0.000
TRINITY_DN321767_c1_g1	0.000	0.000	0.000	0.000	0.000	0.000	0.000	0.000	0.000	0.000
TRINITY_DN321768_c0_g1	0.000	0.000	0.000	0.000	0.000	0.000	0.000	0.000	0.000	0.000
TRINITY_DN321769_c0_g1	0.000	0.000	0.341	0.000	0.424	0.000	0.000	0.000	0.000	0.000
TRINITY_DN32176_c1_g1	1.469	1.059	0.000	1.782	0.976	1.732	1.137	2.443	1.746	1.447
TRINITY_DN32176_c2_g1	0.000	0.000	0.000	0.000	0.000	0.000	0.000	0.000	0.971	1.595
TRINITY_DN321770_c0_g1	0.378	0.653	0.000	0.000	0.000	0.000	0.000	0.000	0.000	0.308
TRINITY_DN321770_c1_g1	0.000	0.000	0.000	0.000	0.000	0.000	0.000	0.000	0.000	0.573
TRINITY_DN321772_c0_g1	0.456	0.797	0.613	0.000	0.000	0.000	0.000	0.000	0.000	0.000
TRINITY_DN321772_c2_g1	0.000	0.000	0.000	0.000	0.000	0.000	0.000	0.000	0.000	0.000
TRINITY_DN321774_c1_g1	0.000	0.000	0.000	0.000	0.000	0.000	0.000	0.000	0.000	0.000
TRINITY_DN321775_c0_g2	2.547	0.000	0.000	0.000	0.000	0.000	0.000	0.000	0.000	0.000
TRINITY_DN321775_c3_g1	0.000	0.000	0.000	0.000	0.000	0.000	0.000	0.000	0.000	0.000
TRINITY_DN321775_c4_g1	0.000	0.000	0.000	0.000	0.000	0.000	0.000	0.000	0.000	0.000
TRINITY_DN321776_c0_g1	0.000	2.529	0.000	0.000	0.000	0.000	0.000	0.000	0.000	1.089
TRINITY_DN321777_c2_g1	0.000	0.000	0.000	0.000	0.000	0.000	2.521	0.000	0.000	0.000
TRINITY_DN321778_c0_g1	1.856	1.111	0.971	0.000	0.365	3.472	1.267	8.257	3.375	3.193
TRINITY_DN321778_c0_g2	0.000	0.734	0.000	0.000	0.000	0.000	1.562	0.000	0.000	0.326
TRINITY_DN321779_c0_g1	0.000	0.000	0.000	0.000	0.000	0.000	0.000	0.000	0.000	0.300
TRINITY_DN321779_c1_g1	1.892	0.000	0.000	0.000	0.000	0.000	0.000	0.000	0.000	0.000
TRINITY_DN32177_c0_g2	0.000	0.000	0.000	0.000	0.000	0.000	0.000	0.000	0.641	0.000
TRINITY_DN32177_c1_g1	0.000	0.000	4.955	0.000	1.650	2.084	0.000	0.000	0.677	3.105
TRINITY_DN32177_c1_g2	0.000	0.000	0.000	0.000	0.000	0.000	0.000	0.000	0.000	0.000
TRINITY_DN32177_c4_g1	0.000	0.000	2.609	0.000	0.000	0.000	3.955	0.000	0.957	0.000
TRINITY_DN321780_c0_g1	0.000	0.000	0.000	0.000	0.000	0.000	0.000	0.000	0.000	0.000
TRINITY_DN321780_c0_g2	0.000	0.000	0.000	0.000	0.000	0.000	0.000	0.000	0.000	0.000
TRINITY_DN321782_c0_g2	0.000	0.000	0.000	0.000	0.000	0.000	0.000	0.000	0.000	0.000
TRINITY_DN321783_c0_g1	1.441	0.000	0.000	0.000	0.000	0.000	0.000	0.000	0.000	0.000
TRINITY_DN321784_c0_g1	0.000	0.000	0.000	0.000	0.000	0.000	0.000	0.000	0.000	0.000
TRINITY_DN321785_c0_g1	0.000	0.000	0.000	0.000	0.000	0.000	1.325	0.000	0.646	0.536
TRINITY_DN321786_c0_g1	0.000	0.000	0.000	0.000	0.000	0.000	0.000	0.000	0.417	0.000
TRINITY_DN321788_c0_g1	0.000	0.000	0.000	0.000	0.000	0.000	0.000	0.000	0.000	0.000
TRINITY_DN321789_c0_g1	0.000	0.000	0.000	0.000	0.000	0.000	0.000	0.000	0.321	0.000
TRINITY_DN321789_c1_g1	0.808	0.000	3.287	0.000	0.000	0.000	0.000	0.000	0.000	0.331
TRINITY_DN32178_c0_g1	0.000	0.000	0.000	1.933	0.000	0.000	0.000	0.000	0.000	0.000
TRINITY_DN32178_c0_g2	0.000	0.000	0.000	0.000	0.000	0.000	0.000	0.000	0.000	0.000
TRINITY_DN32178_c0_g3	0.000	0.000	0.000	0.000	0.000	0.000	0.000	0.000	0.268	0.000
TRINITY_DN32178_c0_g5	0.000	0.000	0.000	0.000	0.000	0.000	0.000	0.000	0.000	0.000
TRINITY_DN32178_c0_g7	0.000	0.000	0.000	0.000	0.000	0.000	0.000	0.000	0.000	0.000
TRINITY_DN32178_c5_g1	0.000	0.000	0.000	0.000	0.000	0.000	0.000	0.000	0.000	0.909
TRINITY_DN321790_c1_g1	0.000	0.000	0.000	5.326	0.000	0.000	0.000	0.000	0.873	0.730
TRINITY_DN321791_c0_g1	0.000	0.000	0.000	0.000	0.000	0.000	0.000	0.000	0.000	0.000
TRINITY_DN321792_c0_g1	0.000	0.000	0.000	0.000	0.000	0.000	0.000	0.000	0.000	0.000
TRINITY_DN321794_c0_g1	0.000	2.934	0.000	0.000	0.000	0.000	0.000	0.000	0.000	0.000
TRINITY_DN321794_c1_g1	2.263	0.000	0.000	0.000	0.000	0.000	0.000	0.000	0.000	0.000
TRINITY_DN321797_c0_g1	0.000	0.000	0.000	0.000	0.000	0.000	0.000	0.000	0.000	0.000
TRINITY_DN321798_c0_g1	0.000	0.000	0.000	0.000	4.527	2.036	2.808	0.000	0.000	0.000
TRINITY_DN321798_c0_g2	1.895	1.710	0.000	0.000	1.043	0.000	0.000	0.000	0.311	0.258
TRINITY_DN321799_c0_g1	0.000	0.000	0.000	0.000	0.000	0.995	1.317	0.000	0.333	0.277
TRINITY_DN32179_c0_g3	0.000	0.000	0.000	0.000	0.000	0.000	0.000	0.000	0.000	0.000
TRINITY_DN32179_c2_g1	0.000	0.000	0.000	0.000	0.000	0.000	0.000	0.000	0.000	1.500
TRINITY_DN32179_c2_g2	0.000	0.000	0.000	0.000	0.000	0.000	0.000	0.000	0.000	0.000
TRINITY_DN32179_c4_g1	0.293	0.249	0.000	0.447	0.976	0.427	0.000	1.198	0.000	0.119
TRINITY_DN32179_c5_g1	1.328	0.000	0.000	0.000	0.000	0.000	0.000	0.000	0.000	0.000
TRINITY_DN3217_c0_g1	0.726	0.488	0.000	1.218	0.326	0.625	0.000	0.000	0.000	0.301
TRINITY_DN3217_c17_g1	0.000	0.000	0.000	0.000	0.000	0.000	0.000	0.705	0.000	0.327
TRINITY_DN3217_c1_g1	1.664	2.111	1.771	1.163	1.740	1.767	2.006	1.472	1.918	2.851
TRINITY_DN3217_c1_g2	0.676	0.653	1.495	2.915	1.980	4.144	1.359	0.908	2.064	2.850
TRINITY_DN3217_c1_g3	2.849	2.175	6.198	2.620	2.248	2.811	3.917	3.811	4.066	3.130
TRINITY_DN3217_c2_g1	0.000	0.000	0.000	0.000	0.000	0.000	0.000	0.000	0.576	0.000
TRINITY_DN3217_c4_g1	5.670	1.231	1.156	0.726	2.630	5.558	2.729	0.813	1.899	5.560
TRINITY_DN3217_c5_g2	0.000	0.000	0.000	0.000	0.000	0.000	0.000	0.000	0.000	0.000
TRINITY_DN3217_c8_g1	1.053	0.000	0.000	0.000	0.000	0.000	2.787	0.000	0.000	0.000
TRINITY_DN321800_c0_g1	0.000	0.000	0.000	0.000	0.000	2.529	0.000	3.503	0.000	2.117
TRINITY_DN321800_c2_g1	0.000	0.000	0.000	0.000	0.000	0.000	0.000	0.000	0.853	0.700
TRINITY_DN321801_c1_g1	1.048	0.997	0.000	0.000	0.000	0.000	0.000	0.000	0.000	0.430
TRINITY_DN321803_c1_g1	0.000	0.000	6.098	0.000	0.000	0.000	0.000	0.000	0.000	0.909
TRINITY_DN321803_c1_g2	2.052	2.603	0.000	0.000	0.000	0.000	0.000	0.000	0.000	1.121
TRINITY_DN321803_c1_g3	0.000	0.000	1.344	1.478	0.000	1.461	0.000	0.000	1.454	0.404
TRINITY_DN321804_c0_g1	0.000	0.000	0.000	1.594	0.545	0.000	0.000	0.000	0.655	0.266
TRINITY_DN321804_c0_g2	0.000	0.000	0.000	0.000	0.000	0.000	0.000	0.000	0.000	0.000
TRINITY_DN321804_c2_g1	1.283	0.000	0.000	0.000	0.000	0.000	1.303	0.000	0.634	0.000
TRINITY_DN321804_c6_g1	0.000	0.000	0.000	0.000	0.000	0.000	0.000	0.000	0.000	0.000
TRINITY_DN321805_c0_g1	0.000	0.000	0.000	0.000	0.000	0.000	0.000	1.701	0.403	0.000
TRINITY_DN321806_c2_g1	0.000	0.000	0.000	0.000	0.000	0.000	0.000	0.000	0.000	0.000
TRINITY_DN321808_c0_g1	0.000	5.336	0.000	0.000	0.000	0.000	0.000	0.000	0.000	0.000
TRINITY_DN321809_c0_g1	0.000	0.000	0.000	0.000	0.000	0.000	0.000	0.000	0.000	0.000
TRINITY_DN32180_c0_g1	0.000	0.000	0.000	0.000	0.000	0.000	0.000	0.000	0.000	0.000
TRINITY_DN321812_c1_g1	0.000	0.329	0.000	0.000	0.000	1.671	0.000	0.000	0.000	0.465
TRINITY_DN321813_c0_g2	1.968	0.000	0.000	0.000	0.000	0.000	0.000	3.947	0.979	0.000
TRINITY_DN321814_c0_g1	0.000	0.000	0.000	0.000	0.000	0.000	0.000	0.000	0.000	0.000
TRINITY_DN321816_c0_g1	0.000	0.000	0.000	0.000	0.000	0.000	0.000	0.000	2.247	0.000
TRINITY_DN321818_c1_g1	0.000	0.000	0.000	0.000	0.000	0.000	0.000	0.000	0.000	0.000
TRINITY_DN321819_c0_g1	0.000	0.000	0.000	0.000	0.000	0.000	0.000	0.000	0.000	0.000
TRINITY_DN32181_c0_g1	0.000	0.000	0.000	0.000	0.000	0.000	0.589	0.000	0.000	0.249
TRINITY_DN32181_c0_g2	0.000	0.000	14.284	0.000	0.000	0.000	0.000	0.000	0.000	0.000
TRINITY_DN32181_c11_g1	0.000	0.000	0.000	0.000	0.000	0.000	0.000	0.000	0.000	1.255
TRINITY_DN32181_c12_g1	0.000	0.000	0.000	0.000	0.000	0.000	0.000	0.000	0.000	0.000
TRINITY_DN32181_c14_g1	0.000	0.000	0.000	0.000	0.000	0.000	0.000	0.000	0.000	0.440
TRINITY_DN32181_c1_g1	0.000	0.000	0.000	0.000	0.000	0.000	0.000	0.000	0.000	0.000
TRINITY_DN32181_c2_g1	0.000	0.000	0.000	0.000	0.000	0.000	0.000	0.000	0.000	0.000
TRINITY_DN32181_c3_g1	0.000	0.264	0.000	1.081	0.802	0.350	1.428	1.962	0.626	0.877
TRINITY_DN32181_c3_g2	0.909	1.469	0.612	0.984	0.752	0.000	1.037	0.000	3.111	2.222
TRINITY_DN32181_c4_g1	2.001	0.000	2.731	1.870	0.000	0.000	0.000	0.000	0.000	0.815
TRINITY_DN32181_c5_g1	0.000	0.000	0.000	0.000	0.000	0.000	0.000	3.547	0.000	0.000
TRINITY_DN32181_c7_g2	0.000	0.000	0.000	0.000	0.000	0.000	0.000	0.000	0.000	0.000
TRINITY_DN321820_c0_g1	0.000	0.000	0.000	0.000	0.000	0.000	0.000	0.000	0.000	0.000
TRINITY_DN321821_c0_g1	0.000	0.000	0.000	0.000	0.000	1.101	0.000	0.000	0.000	0.306
TRINITY_DN321821_c2_g1	0.000	0.000	0.000	0.000	0.000	0.000	0.000	0.000	0.000	0.000
TRINITY_DN321821_c3_g1	0.000	0.000	0.000	0.000	0.000	0.000	0.000	0.000	0.000	0.000
TRINITY_DN321821_c4_g1	0.000	0.000	0.000	3.642	0.000	0.000	0.000	0.000	0.000	2.021
TRINITY_DN321822_c0_g1	0.000	0.000	0.000	0.000	0.000	0.000	0.000	4.612	0.000	0.000
TRINITY_DN321823_c2_g1	0.000	0.000	0.000	0.000	0.000	0.000	0.000	1.659	0.393	0.000
TRINITY_DN321825_c0_g1	0.000	0.000	0.000	0.000	0.000	0.000	0.000	0.000	0.000	0.148
TRINITY_DN321825_c1_g1	0.000	2.395	0.000	0.000	0.000	0.000	0.000	0.000	0.000	0.000
TRINITY_DN321825_c2_g1	0.000	0.000	0.000	1.250	0.000	0.000	0.000	0.000	0.000	0.000
TRINITY_DN321825_c3_g1	3.270	0.000	0.000	0.000	0.000	0.000	0.000	0.000	0.000	0.000
TRINITY_DN321826_c0_g1	0.000	0.000	0.000	0.000	0.000	0.000	0.000	0.000	0.000	0.000
TRINITY_DN321826_c1_g1	1.791	0.000	0.000	0.000	0.000	0.000	0.000	0.000	0.894	0.732
TRINITY_DN321826_c2_g1	0.000	0.000	0.000	0.000	0.000	3.204	0.000	0.000	0.000	0.000
TRINITY_DN321826_c3_g1	0.000	0.000	0.000	0.000	0.000	0.000	0.000	0.000	0.000	0.000
TRINITY_DN321826_c5_g1	0.000	0.000	0.000	0.000	0.000	0.000	0.000	0.000	0.000	0.000
TRINITY_DN321826_c7_g1	0.000	0.000	0.000	0.000	0.000	0.000	0.000	0.000	0.000	0.000
TRINITY_DN321826_c8_g1	0.000	0.000	0.000	0.000	0.000	0.000	0.000	0.000	0.000	0.000
TRINITY_DN321827_c0_g1	0.000	0.881	0.000	0.000	0.000	0.000	0.000	0.000	0.000	0.000
TRINITY_DN32182_c0_g1	0.000	0.000	0.000	0.000	0.000	0.000	0.000	0.000	0.000	0.000
TRINITY_DN32182_c1_g1	0.000	0.000	0.000	0.000	0.000	0.000	0.000	0.000	0.000	0.000
TRINITY_DN32182_c1_g2	2.241	0.000	0.000	0.000	0.000	0.000	0.000	0.000	0.000	0.236
TRINITY_DN32182_c1_g3	0.840	0.000	0.000	0.000	2.499	3.736	0.000	0.000	0.000	0.000
TRINITY_DN32182_c1_g4	0.000	0.000	0.000	0.000	0.000	0.000	0.000	0.000	0.000	0.000
TRINITY_DN321830_c0_g1	0.000	0.000	0.000	0.000	0.000	0.000	0.000	0.000	0.000	0.000
TRINITY_DN321832_c1_g1	0.000	0.000	0.000	0.000	0.000	0.000	0.000	0.000	0.000	0.000
TRINITY_DN321832_c5_g1	0.000	0.000	0.660	0.741	0.000	0.716	0.000	0.000	0.727	0.399
TRINITY_DN321832_c7_g1	0.000	0.000	0.000	0.000	0.000	0.000	0.000	0.000	0.627	0.521
TRINITY_DN321833_c0_g1	0.000	0.000	0.000	0.000	0.000	0.000	0.000	0.000	0.000	0.335
TRINITY_DN321833_c0_g3	0.000	0.000	0.000	0.000	0.000	0.000	0.000	0.000	0.000	0.000
TRINITY_DN321834_c0_g1	0.000	0.000	0.000	0.000	0.000	0.000	0.000	0.000	0.000	0.000
TRINITY_DN321836_c0_g1	0.000	0.000	0.000	0.000	0.000	0.000	0.000	0.000	0.000	0.000
TRINITY_DN321837_c0_g2	0.000	0.000	0.000	4.858	0.000	0.000	0.000	0.000	0.818	0.000
TRINITY_DN321837_c1_g1	0.734	0.000	0.000	0.000	0.000	0.000	0.000	0.000	0.721	0.000
TRINITY_DN321837_c2_g1	0.000	0.000	0.000	2.403	0.000	0.000	0.000	0.000	0.787	0.329
TRINITY_DN321837_c3_g2	0.000	0.000	0.000	0.000	0.000	0.000	0.000	0.000	0.000	0.000
TRINITY_DN321837_c4_g1	3.750	0.000	0.000	2.781	0.000	0.000	0.000	0.000	2.807	3.071
TRINITY_DN321837_c4_g2	0.000	0.000	0.000	0.000	0.000	0.000	0.000	0.000	0.000	1.030
TRINITY_DN321837_c5_g1	0.000	0.000	0.000	0.000	0.000	0.000	0.000	0.000	0.000	0.000
TRINITY_DN321837_c7_g1	0.000	0.000	0.000	0.000	1.590	0.000	0.000	0.000	0.475	0.000
TRINITY_DN321838_c0_g1	0.000	0.000	0.000	0.000	0.000	0.000	0.000	0.000	0.000	0.000
TRINITY_DN321838_c1_g1	0.000	0.000	0.000	0.000	0.000	0.000	0.308	0.000	0.000	0.000
TRINITY_DN321839_c0_g2	0.000	0.000	0.000	0.000	0.000	0.000	0.000	0.000	0.000	0.000
TRINITY_DN321839_c1_g1	1.479	1.439	0.000	0.000	2.420	0.000	0.000	0.000	0.000	1.214
TRINITY_DN321839_c2_g1	0.000	0.000	0.000	0.000	0.000	0.000	2.603	0.000	0.000	0.000
TRINITY_DN321839_c2_g3	0.000	0.000	0.000	0.000	0.000	0.000	0.000	0.000	0.000	0.000
TRINITY_DN321839_c3_g1	0.000	0.307	0.000	0.000	0.000	0.000	0.000	0.000	0.000	0.000
TRINITY_DN32183_c0_g1	0.000	0.000	0.000	0.000	0.000	0.000	0.000	0.000	0.000	0.000
TRINITY_DN32183_c1_g1	3.985	0.000	0.000	0.000	0.000	0.000	1.350	2.726	0.657	0.000
TRINITY_DN32183_c1_g2	0.000	0.000	0.000	0.000	0.000	0.000	0.000	0.000	0.000	0.000
TRINITY_DN321840_c0_g1	0.000	0.000	0.000	0.984	1.079	0.000	0.634	0.000	0.322	0.000
TRINITY_DN321840_c1_g1	2.034	1.964	0.000	0.000	0.000	0.000	8.355	0.000	0.000	1.658
TRINITY_DN321844_c0_g1	0.000	0.000	0.000	0.000	0.000	0.000	0.000	0.000	0.000	0.000
TRINITY_DN321846_c0_g1	0.000	0.000	0.000	0.000	0.000	0.000	1.328	0.000	0.000	0.647
TRINITY_DN321846_c1_g1	0.000	0.000	0.000	0.000	0.000	0.000	0.000	0.000	0.000	0.256
TRINITY_DN321847_c0_g1	0.000	0.000	3.571	0.000	0.000	0.000	0.000	0.000	0.000	1.059
TRINITY_DN32184_c0_g1	2.547	0.000	2.575	0.000	0.000	1.955	0.000	0.000	0.000	1.409
TRINITY_DN321850_c0_g1	0.000	0.000	0.000	0.000	0.000	0.000	0.000	0.000	0.000	0.000
TRINITY_DN321851_c0_g1	0.000	0.000	0.000	0.000	0.000	0.000	2.192	0.000	0.000	0.000
TRINITY_DN321852_c0_g1	0.000	0.000	0.000	0.000	0.000	0.000	0.000	0.000	0.000	0.000
TRINITY_DN321852_c1_g1	1.193	0.000	0.000	0.000	0.000	0.000	1.109	0.000	0.000	0.000
TRINITY_DN321852_c2_g1	0.000	0.000	0.000	0.000	0.000	0.000	0.000	0.000	0.000	0.000
TRINITY_DN321852_c3_g1	0.000	0.000	0.000	0.000	0.000	0.000	0.000	0.000	0.000	0.000
TRINITY_DN321853_c1_g1	0.000	0.000	0.000	0.519	0.000	0.000	0.000	0.000	0.170	0.000
TRINITY_DN321853_c2_g1	0.000	0.000	0.000	0.000	0.000	0.000	0.000	0.000	0.000	0.000
TRINITY_DN321853_c3_g1	0.000	0.000	0.000	0.000	0.000	0.000	0.000	0.000	0.000	0.000
TRINITY_DN321855_c0_g2	0.000	0.000	0.000	0.000	0.000	0.000	0.000	0.000	0.000	0.000
TRINITY_DN321856_c0_g1	0.000	0.000	0.000	0.000	0.000	0.000	0.000	0.000	1.648	0.677
TRINITY_DN321857_c0_g1	1.184	0.000	0.000	1.787	0.000	0.000	0.000	0.000	0.000	0.000
TRINITY_DN321858_c0_g1	0.000	0.000	0.000	1.580	0.000	1.563	0.000	0.000	0.519	0.000
TRINITY_DN321858_c2_g1	0.000	0.000	0.000	0.000	0.000	0.000	0.000	0.000	2.592	1.049
TRINITY_DN321859_c0_g1	0.000	0.000	0.000	0.000	0.000	0.000	0.000	0.000	0.000	3.165
TRINITY_DN32185_c0_g1	0.000	0.000	0.000	0.000	0.000	0.000	0.000	0.000	0.000	1.798
TRINITY_DN32185_c0_g2	0.000	0.000	0.000	0.000	1.859	0.000	0.000	0.000	0.000	0.000
TRINITY_DN32185_c0_g3	0.000	0.000	0.000	0.000	0.000	0.000	0.000	0.000	0.861	0.000
TRINITY_DN32185_c1_g1	0.000	0.000	0.000	0.000	0.000	0.000	0.000	0.000	1.093	0.000
TRINITY_DN32185_c2_g1	0.000	0.000	0.000	0.000	0.000	3.151	0.000	0.000	0.000	0.000
TRINITY_DN321860_c0_g1	8.248	0.000	0.000	0.000	0.000	0.000	0.000	0.000	2.757	2.221
TRINITY_DN321860_c0_g2	0.000	0.000	0.000	0.000	0.000	0.000	0.000	0.000	0.000	0.721
TRINITY_DN321860_c1_g1	0.868	0.000	0.000	0.000	0.000	0.000	0.000	0.000	0.427	0.000
TRINITY_DN321860_c5_g1	0.000	0.000	0.000	0.000	0.000	0.000	0.000	0.000	0.000	0.000
TRINITY_DN321860_c6_g1	0.000	0.000	0.000	0.000	0.000	0.000	0.571	0.000	0.000	0.484
TRINITY_DN321861_c0_g1	0.000	0.000	0.000	0.000	0.000	0.000	0.000	0.000	0.000	0.570
TRINITY_DN321861_c1_g1	0.000	0.000	0.000	0.000	0.000	0.000	0.000	0.000	0.000	0.000
TRINITY_DN321862_c0_g1	0.000	0.000	0.000	0.000	0.000	0.000	0.000	0.000	0.853	1.321
TRINITY_DN321862_c1_g1	0.000	0.000	0.000	0.000	0.000	0.000	0.000	0.000	0.000	0.000
TRINITY_DN321862_c2_g1	0.000	0.000	0.000	0.000	0.000	0.000	0.000	0.000	0.000	0.000
TRINITY_DN321862_c4_g1	0.000	0.000	0.000	0.000	0.000	0.000	0.000	0.000	0.000	1.678
TRINITY_DN321863_c1_g1	0.000	0.000	0.000	0.000	0.000	0.000	0.000	0.000	0.000	0.000
TRINITY_DN321868_c0_g1	1.540	0.000	0.000	0.000	2.515	0.000	0.000	0.000	0.000	0.630
TRINITY_DN32186_c0_g1	0.677	0.614	0.000	1.018	0.000	1.989	0.000	1.403	0.666	0.000
TRINITY_DN32186_c10_g1	0.000	0.457	1.101	0.418	0.000	0.000	0.000	0.000	0.274	0.000
TRINITY_DN32186_c12_g1	0.000	0.000	0.000	0.000	0.000	0.000	0.000	0.000	0.000	0.000
TRINITY_DN32186_c13_g1	0.000	0.000	0.000	0.000	0.000	0.000	0.000	0.000	0.000	0.902
TRINITY_DN32186_c14_g1	0.000	0.000	0.000	0.000	0.000	0.000	0.000	0.000	0.000	0.501
TRINITY_DN32186_c2_g1	0.000	0.000	0.000	0.000	3.044	0.000	0.000	0.000	0.000	0.000
TRINITY_DN32186_c3_g1	0.000	0.000	0.000	0.000	0.000	0.000	0.000	0.000	0.000	0.000
TRINITY_DN32186_c7_g1	0.000	3.177	0.000	0.000	2.672	0.000	0.000	0.000	0.000	0.000
TRINITY_DN32186_c9_g1	0.000	0.000	0.000	0.000	0.000	0.000	0.000	0.000	0.000	0.887
TRINITY_DN321870_c1_g1	0.000	0.000	0.000	0.987	0.000	0.000	0.000	0.000	0.000	0.513
TRINITY_DN321870_c2_g1	0.000	0.000	0.000	0.000	0.000	0.000	0.000	0.000	0.000	0.000
TRINITY_DN321871_c0_g1	0.000	0.000	0.000	0.000	0.000	2.367	0.000	0.000	0.000	0.000
TRINITY_DN321871_c2_g1	0.000	0.000	0.000	0.000	0.000	0.000	0.000	0.000	0.000	0.000
TRINITY_DN321871_c4_g1	0.000	0.000	0.000	0.000	0.000	1.678	1.140	0.000	0.000	0.464
TRINITY_DN321872_c0_g1	0.000	0.000	0.000	0.000	1.854	0.000	0.000	0.000	0.000	0.457
TRINITY_DN321873_c0_g1	0.000	0.000	0.000	0.000	0.000	0.000	1.357	0.000	0.000	0.297
TRINITY_DN321873_c0_g2	0.000	0.403	0.185	0.249	0.000	0.000	0.611	0.000	0.327	0.328
TRINITY_DN321873_c0_g3	0.281	0.000	0.000	0.429	0.000	0.000	0.000	0.000	0.000	0.000
TRINITY_DN321873_c4_g1	5.392	0.000	0.000	0.000	0.000	0.000	0.000	0.000	0.000	1.089
TRINITY_DN321875_c0_g1	1.581	0.000	0.000	0.000	0.000	0.000	0.000	0.000	0.000	0.000
TRINITY_DN321876_c0_g3	0.000	0.000	0.000	0.000	0.000	0.000	0.000	0.000	0.000	0.000
TRINITY_DN321876_c0_g4	0.000	1.150	0.000	0.000	0.000	0.000	0.000	0.000	0.000	0.985
TRINITY_DN321876_c1_g1	0.000	0.000	0.000	0.000	0.000	0.000	0.000	0.000	0.000	0.000
TRINITY_DN321877_c0_g1	0.000	0.846	0.000	0.000	0.000	0.000	0.000	0.000	0.000	1.486
TRINITY_DN321877_c1_g1	0.000	0.000	0.000	0.000	0.000	0.000	0.000	0.000	0.000	0.000
TRINITY_DN321877_c3_g1	0.000	0.000	0.000	0.000	0.000	0.000	0.000	0.000	0.000	0.000
TRINITY_DN321878_c0_g1	0.143	0.000	0.191	0.000	0.000	0.000	0.000	0.000	0.072	0.000
TRINITY_DN32187_c0_g1	12.519	9.120	10.122	9.227	6.062	6.619	8.448	8.947	15.611	27.061
TRINITY_DN32187_c0_g2	5.321	5.071	14.550	16.487	12.220	1.676	5.066	2.572	5.848	12.752
TRINITY_DN32187_c0_g3	0.000	0.000	0.553	2.841	0.973	1.543	0.380	1.762	0.517	0.448
TRINITY_DN32187_c1_g1	0.710	0.000	0.000	0.000	0.706	0.242	0.407	0.164	0.795	0.630
TRINITY_DN321880_c0_g1	0.000	0.000	0.000	0.000	0.000	0.000	0.000	0.000	0.000	0.894
TRINITY_DN321880_c1_g2	0.000	1.770	1.283	2.352	0.000	0.000	0.000	0.000	2.000	2.318
TRINITY_DN321880_c1_g3	0.000	3.646	0.000	0.000	0.000	0.000	0.000	0.000	0.000	0.000
TRINITY_DN321880_c2_g1	0.000	0.000	0.000	0.000	0.000	0.000	0.000	0.000	0.708	0.622
TRINITY_DN321883_c0_g1	0.755	0.651	0.507	1.149	0.000	0.000	0.702	0.775	1.127	0.767
TRINITY_DN321883_c1_g1	0.310	0.000	0.000	0.000	0.000	0.000	0.000	0.000	0.000	0.252
TRINITY_DN321884_c0_g1	0.231	0.000	0.000	0.000	0.386	0.336	0.625	0.000	0.116	0.000
TRINITY_DN321885_c0_g1	1.905	0.000	0.000	0.000	0.000	0.000	0.000	0.000	1.236	0.642
TRINITY_DN321885_c1_g1	0.000	1.504	0.000	0.000	0.000	0.000	0.000	0.000	1.535	1.902
TRINITY_DN321885_c2_g1	0.000	0.000	0.000	0.000	0.000	0.000	0.000	0.000	0.000	0.000
TRINITY_DN321886_c0_g1	0.000	0.000	0.000	0.000	0.000	0.000	0.000	0.000	0.000	0.000
TRINITY_DN321887_c0_g1	0.000	0.000	0.000	0.000	0.000	0.000	0.000	0.000	0.000	0.000
TRINITY_DN321888_c3_g1	0.000	0.000	0.000	0.000	0.000	0.000	0.000	0.000	0.000	0.000
TRINITY_DN321889_c0_g1	0.000	0.000	9.000	0.000	0.000	0.000	0.000	0.000	0.000	0.000
TRINITY_DN321889_c1_g1	0.000	0.000	0.000	0.000	0.000	0.000	0.000	0.000	2.938	0.000
TRINITY_DN32188_c0_g1	0.000	0.000	2.894	0.000	0.000	0.000	0.000	0.000	1.056	0.417
TRINITY_DN32188_c0_g2	0.000	0.517	0.417	0.479	0.000	0.000	0.829	0.000	0.748	0.192
TRINITY_DN32188_c10_g1	2.669	2.502	0.000	0.000	4.313	0.000	0.000	0.000	3.999	0.000
TRINITY_DN32188_c1_g1	1.675	0.498	2.265	1.688	1.848	3.277	2.677	2.310	1.102	3.420
TRINITY_DN32188_c2_g2	0.000	0.000	0.000	0.000	0.000	0.000	0.000	0.000	1.214	7.850
TRINITY_DN32188_c3_g1	1.950	3.055	0.000	0.000	1.081	2.203	1.818	2.660	2.179	1.681
TRINITY_DN32188_c6_g1	4.680	0.000	0.000	0.000	0.000	0.000	0.000	0.000	0.000	0.951
TRINITY_DN32188_c7_g1	0.000	0.000	0.000	0.000	0.000	0.000	0.000	0.000	0.000	0.000
TRINITY_DN32188_c7_g2	0.891	0.000	0.000	0.000	0.000	0.000	0.000	0.000	0.000	0.000
TRINITY_DN32188_c8_g1	0.000	1.399	0.000	0.000	0.000	0.000	0.000	4.739	0.000	1.560
TRINITY_DN32188_c9_g1	0.000	0.000	0.000	0.000	0.000	0.000	0.000	0.000	0.000	0.000
TRINITY_DN321890_c0_g2	0.000	0.000	0.000	0.000	0.000	0.000	2.025	0.000	0.000	0.000
TRINITY_DN321890_c0_g5	0.000	0.000	0.000	3.576	0.000	0.000	0.000	0.000	0.000	0.000
TRINITY_DN321890_c3_g1	0.000	0.000	0.000	0.000	0.000	2.858	0.000	0.000	0.000	0.000
TRINITY_DN321890_c4_g1	0.000	0.000	0.000	0.000	0.000	0.000	0.000	0.000	0.000	0.000
TRINITY_DN321891_c0_g1	0.000	0.000	0.000	0.000	0.000	0.000	0.000	0.000	0.000	0.327
TRINITY_DN321893_c0_g1	0.000	0.000	0.293	0.000	0.685	0.000	0.772	0.000	0.000	0.064
TRINITY_DN321893_c1_g1	0.000	0.000	0.000	0.000	0.000	0.000	0.000	0.000	0.000	0.000
TRINITY_DN321893_c1_g2	0.000	0.000	0.000	0.000	0.000	0.000	0.000	2.901	0.000	1.253
TRINITY_DN321893_c1_g3	0.000	0.000	1.478	0.000	0.000	0.000	0.000	0.000	0.000	0.000
TRINITY_DN321893_c1_g4	0.000	0.000	0.000	0.000	0.000	0.000	0.000	0.000	0.000	0.000
TRINITY_DN321893_c2_g1	0.000	0.431	0.000	0.000	0.000	0.251	0.000	0.703	0.087	0.285
TRINITY_DN321894_c0_g1	0.000	0.000	1.384	0.000	0.000	0.000	0.000	0.000	0.499	0.000
TRINITY_DN321894_c0_g2	0.000	2.428	0.000	0.000	0.000	0.000	5.206	0.000	0.000	0.000
TRINITY_DN321895_c0_g1	0.000	0.000	2.236	0.000	0.000	0.000	0.000	0.000	0.000	0.000
TRINITY_DN321895_c0_g2	0.000	0.000	0.000	0.000	0.000	0.000	0.000	0.000	0.000	0.000
TRINITY_DN321896_c0_g1	0.000	0.000	1.320	0.000	0.000	0.000	0.000	2.006	0.000	0.793
TRINITY_DN321897_c0_g1	0.000	0.000	0.000	0.000	0.000	0.000	0.000	0.000	0.000	0.000
TRINITY_DN321897_c1_g1	0.430	0.748	1.734	0.000	0.000	0.000	0.403	2.651	0.426	0.874
TRINITY_DN321898_c0_g1	0.000	0.000	0.000	0.000	0.000	3.480	0.000	0.000	0.000	0.000
TRINITY_DN321898_c1_g1	0.000	0.000	0.000	0.000	0.000	0.000	2.041	0.000	0.000	0.000
TRINITY_DN321899_c0_g1	0.000	0.000	0.000	0.000	0.000	0.000	0.000	1.007	0.000	0.000
TRINITY_DN321899_c0_g2	1.905	0.000	0.000	0.000	0.000	0.000	1.964	0.000	0.000	0.943
TRINITY_DN321899_c0_g3	0.000	0.000	0.000	0.000	0.000	0.736	0.000	0.000	0.000	0.000
TRINITY_DN32189_c0_g1	7.416	7.249	6.047	7.303	4.282	8.180	4.847	5.277	10.664	5.028
TRINITY_DN32189_c0_g2	0.143	0.000	0.000	0.000	0.000	0.000	0.171	0.000	0.109	0.146
TRINITY_DN32189_c0_g3	0.444	0.303	0.594	0.343	0.000	0.430	0.258	0.300	0.339	0.481
TRINITY_DN32189_c1_g1	0.000	0.619	0.000	0.000	0.000	0.000	0.663	0.000	0.000	0.000
TRINITY_DN32189_c3_g2	0.000	0.000	0.000	0.000	0.000	0.000	0.000	0.000	0.000	0.000
TRINITY_DN3218_c1_g1	0.747	0.644	2.009	0.000	0.000	0.000	0.347	0.000	0.372	0.152
TRINITY_DN3218_c2_g1	0.000	0.754	1.105	0.000	0.000	0.000	0.802	0.000	0.000	0.334
TRINITY_DN3218_c2_g2	0.000	0.000	0.000	0.000	0.000	0.000	0.000	0.000	0.000	0.000
TRINITY_DN3218_c2_g3	0.000	0.000	0.000	0.000	0.000	0.000	0.000	0.000	0.000	0.000
TRINITY_DN3218_c2_g4	1.550	3.009	6.358	2.290	0.000	4.555	3.160	0.000	4.604	3.803
TRINITY_DN321901_c0_g1	3.720	0.000	0.000	0.000	0.000	0.000	0.000	0.000	0.000	0.000
TRINITY_DN321902_c0_g1	0.000	0.000	0.000	0.000	0.000	0.000	0.000	0.000	0.000	0.000
TRINITY_DN321902_c1_g1	0.000	0.000	0.000	0.000	4.041	0.000	0.000	0.000	0.000	0.000
TRINITY_DN321903_c0_g1	0.000	0.000	0.000	0.000	0.000	0.000	0.000	0.000	0.000	0.000
TRINITY_DN321904_c0_g1	0.000	0.000	0.411	0.000	0.319	1.102	0.664	0.000	0.299	0.117
TRINITY_DN321904_c2_g1	0.000	0.000	0.000	0.000	0.000	0.000	0.000	0.000	0.000	0.000
TRINITY_DN321904_c3_g1	0.000	0.000	0.000	0.000	0.000	0.000	0.000	0.000	0.000	0.408
TRINITY_DN321905_c0_g1	0.438	0.121	0.195	0.225	0.000	0.212	0.000	0.000	0.222	0.415
TRINITY_DN321906_c0_g2	0.000	0.000	0.000	0.000	0.000	0.000	0.000	0.000	0.000	0.000
TRINITY_DN321906_c0_g4	2.182	0.000	0.688	0.000	0.000	0.000	0.000	0.000	1.085	1.773
TRINITY_DN321908_c0_g1	0.000	0.000	0.000	0.000	0.000	0.000	0.000	0.000	0.000	0.000
TRINITY_DN321908_c0_g2	0.000	0.000	0.000	0.000	0.000	0.000	0.000	0.000	0.000	0.000
TRINITY_DN321908_c0_g3	0.000	0.000	0.000	0.000	0.000	0.000	0.000	0.000	0.000	0.000
TRINITY_DN321908_c1_g1	0.000	0.000	0.000	0.000	0.000	0.000	0.000	0.000	0.000	0.000
TRINITY_DN321908_c1_g2	0.000	0.000	0.000	0.000	0.000	0.000	0.000	0.000	0.000	0.000
TRINITY_DN321909_c0_g1	0.000	0.000	0.000	0.000	0.000	0.000	0.000	0.000	0.000	0.000
TRINITY_DN32190_c0_g1	7.158	12.814	12.110	11.902	10.100	10.946	16.846	16.402	8.720	22.514
TRINITY_DN32190_c0_g2	17.144	28.127	18.020	20.632	20.223	17.649	18.804	18.381	31.383	32.872
TRINITY_DN32190_c0_g3	0.000	0.000	0.000	0.000	3.810	0.000	0.000	0.000	0.000	0.951
TRINITY_DN32190_c0_g4	1.550	0.000	2.119	0.000	7.595	0.000	1.580	0.000	3.069	0.634
TRINITY_DN32190_c1_g1	0.000	0.000	0.000	0.000	0.000	0.000	0.000	0.000	0.000	0.000
TRINITY_DN32190_c3_g1	1.314	0.000	0.000	0.000	0.000	0.000	0.823	0.000	0.217	0.000
TRINITY_DN32190_c5_g1	0.899	0.000	0.000	0.000	0.000	0.000	0.000	0.000	0.000	0.000
TRINITY_DN321910_c0_g1	0.000	0.000	0.000	0.000	0.000	0.000	0.000	0.000	0.000	0.000
TRINITY_DN321911_c1_g1	0.000	0.000	0.000	0.000	0.000	0.000	0.000	0.000	0.000	0.000
TRINITY_DN321911_c2_g1	0.000	0.000	0.000	0.000	0.000	0.000	0.000	0.000	0.000	0.000
TRINITY_DN321912_c0_g2	0.000	0.000	0.000	0.000	0.000	0.000	0.000	0.000	0.000	0.000
TRINITY_DN321914_c0_g1	0.000	0.000	0.000	0.000	0.000	0.000	0.000	0.000	0.000	0.000
TRINITY_DN321914_c0_g2	0.000	0.000	0.000	0.000	3.193	2.846	0.000	0.000	0.000	0.000
TRINITY_DN321916_c0_g1	0.000	0.000	0.000	0.000	0.000	0.000	0.000	0.000	0.000	0.000
TRINITY_DN321917_c1_g1	0.000	0.000	0.000	0.000	0.000	0.000	0.000	0.000	0.538	0.895
TRINITY_DN321917_c2_g1	0.000	0.000	0.000	0.000	0.000	0.000	0.000	0.000	0.000	0.000
TRINITY_DN321917_c3_g1	0.000	0.000	0.000	0.000	0.000	0.000	0.000	0.000	0.000	0.716
TRINITY_DN321918_c0_g1	0.000	0.000	0.000	0.000	0.000	0.000	0.000	0.000	0.000	0.000
TRINITY_DN32191_c0_g1	0.000	0.000	0.000	0.000	0.000	0.000	0.000	0.000	0.000	0.000
TRINITY_DN32191_c0_g2	0.000	0.000	0.000	0.000	0.000	0.000	0.000	0.000	0.000	0.000
TRINITY_DN321924_c0_g1	0.000	0.000	0.000	0.000	0.000	0.000	0.000	0.000	0.000	0.673
TRINITY_DN321926_c0_g1	0.000	0.000	0.000	0.000	0.000	0.000	0.000	0.000	0.000	0.730
TRINITY_DN321927_c0_g1	0.000	0.000	0.000	0.000	0.000	0.000	0.000	0.000	0.000	0.000
TRINITY_DN321927_c0_g2	0.000	0.000	0.000	0.000	0.000	0.000	0.000	0.000	0.000	0.000
TRINITY_DN321927_c0_g3	0.000	0.000	0.000	0.000	0.000	0.000	0.000	0.000	0.000	0.586
TRINITY_DN321927_c1_g1	0.000	0.000	0.000	0.000	0.000	0.000	0.000	0.000	0.000	0.000
TRINITY_DN321927_c3_g1	0.000	0.000	0.000	0.000	0.000	0.000	0.000	0.000	0.000	0.000
TRINITY_DN321928_c0_g1	0.000	0.000	0.000	0.000	0.000	0.000	0.000	0.000	0.000	0.610
TRINITY_DN321929_c0_g2	0.000	0.000	0.000	0.000	0.000	0.000	0.000	0.000	0.781	0.640
TRINITY_DN32192_c0_g1	0.000	0.000	0.000	0.000	0.000	0.000	0.000	0.000	0.356	0.000
TRINITY_DN321931_c0_g1	0.000	0.000	0.000	0.000	0.000	0.000	0.000	0.000	0.936	0.768
TRINITY_DN321932_c0_g1	0.000	0.634	0.000	0.000	0.000	0.000	0.000	0.000	0.000	1.073
TRINITY_DN321932_c0_g2	0.000	1.351	0.000	0.000	0.000	0.000	0.000	0.000	0.943	0.605
TRINITY_DN321932_c0_g4	0.000	0.284	0.000	0.000	0.000	0.000	0.306	0.000	0.351	0.273
TRINITY_DN321932_c1_g1	0.000	0.000	0.000	0.000	0.000	0.000	0.000	0.000	0.000	0.000
TRINITY_DN321932_c1_g2	0.000	0.000	0.000	0.000	0.000	0.000	0.000	0.000	0.397	0.000
TRINITY_DN321932_c1_g3	0.000	0.000	0.000	0.000	0.000	0.000	0.000	0.000	0.000	0.000
TRINITY_DN321932_c2_g1	0.000	0.000	0.000	0.000	0.000	0.000	0.000	0.000	0.000	0.000
TRINITY_DN321932_c4_g1	0.000	0.000	0.000	0.000	0.024	0.000	0.042	0.000	0.000	0.305
TRINITY_DN321932_c5_g1	0.000	0.000	0.000	1.700	0.000	0.000	0.000	0.000	0.000	0.932
TRINITY_DN321933_c0_g1	1.832	0.000	0.000	0.000	2.999	0.000	0.000	0.000	2.742	6.495
TRINITY_DN321934_c0_g1	0.000	0.000	0.000	0.000	0.000	0.000	0.000	0.000	0.000	0.000
TRINITY_DN321934_c5_g1	0.000	0.000	0.000	0.000	0.000	0.000	0.000	0.000	0.000	0.000
TRINITY_DN321934_c6_g1	0.000	0.000	0.000	0.000	0.000	0.000	0.000	0.000	0.000	0.000
TRINITY_DN321935_c0_g1	0.000	0.000	0.000	0.000	0.000	0.000	0.000	0.000	0.000	0.991
TRINITY_DN321936_c1_g1	0.000	0.000	0.000	0.000	0.000	0.000	0.000	0.000	0.000	0.000
TRINITY_DN321938_c0_g1	1.450	0.000	0.000	0.000	0.000	0.000	0.000	0.000	0.000	0.595
TRINITY_DN321938_c1_g1	0.000	0.000	0.000	0.000	0.000	0.000	0.000	0.000	0.276	0.229
TRINITY_DN321938_c1_g3	0.962	0.907	0.000	0.000	0.000	1.429	0.000	0.000	0.000	0.000
TRINITY_DN321939_c0_g2	0.000	0.000	0.000	0.000	0.000	0.000	0.000	0.000	0.000	0.000
TRINITY_DN321939_c1_g1	0.461	0.000	0.000	0.000	0.000	0.000	0.000	0.000	1.560	2.471
TRINITY_DN32193_c0_g1	0.000	0.000	0.000	0.000	4.527	0.000	0.000	0.000	0.000	0.000
TRINITY_DN321940_c0_g1	0.000	0.000	0.928	0.213	0.232	0.000	0.123	0.000	0.000	0.000
TRINITY_DN321941_c0_g1	0.000	0.272	0.000	0.486	0.000	0.929	0.877	0.000	0.000	0.000
TRINITY_DN321942_c0_g1	0.000	0.000	0.000	1.265	0.000	0.000	0.000	0.857	0.207	0.000
TRINITY_DN321943_c1_g1	0.000	0.000	0.000	0.000	0.000	0.000	0.000	0.000	0.000	0.000
TRINITY_DN321944_c0_g1	0.000	0.000	0.000	0.000	0.000	0.000	0.000	0.000	0.000	0.000
TRINITY_DN321944_c0_g2	0.000	0.000	1.486	1.625	0.000	0.000	1.090	0.000	0.000	0.000
TRINITY_DN321944_c1_g1	0.000	0.000	0.000	0.000	0.000	0.000	0.000	0.000	1.673	0.000
TRINITY_DN321944_c2_g1	0.000	0.000	0.000	0.000	0.000	0.000	0.000	0.000	0.000	0.000
TRINITY_DN321945_c1_g1	0.205	0.000	0.274	0.000	0.684	0.298	0.184	0.417	0.000	0.083
TRINITY_DN321947_c0_g2	0.000	0.000	0.000	0.000	0.000	0.000	0.000	0.000	0.000	0.000
TRINITY_DN321947_c1_g1	2.749	0.000	0.000	0.000	0.000	0.000	0.000	0.000	0.000	0.000
TRINITY_DN321948_c1_g1	0.000	0.000	0.000	0.000	0.000	0.000	0.000	0.000	0.000	1.069
TRINITY_DN321949_c1_g1	0.000	0.000	0.000	0.000	0.000	0.000	0.000	0.000	0.000	0.000
TRINITY_DN32194_c0_g1	0.672	0.000	0.000	0.000	0.000	0.988	0.653	1.393	0.330	0.000
TRINITY_DN32194_c0_g2	0.000	0.000	0.000	0.000	0.000	0.000	0.000	0.000	0.929	0.000
TRINITY_DN32194_c1_g1	0.000	0.000	0.000	0.000	0.000	0.000	0.000	0.000	0.000	0.000
TRINITY_DN321951_c0_g1	0.000	2.236	0.000	13.681	0.000	0.000	0.000	0.000	3.504	0.000
TRINITY_DN321951_c1_g1	0.000	0.000	0.000	0.000	0.000	0.000	0.000	0.000	0.000	0.000
TRINITY_DN321951_c2_g1	0.000	0.965	0.000	0.000	0.000	0.000	0.000	0.000	0.000	0.000
TRINITY_DN321953_c0_g1	0.302	0.257	0.000	0.000	0.000	0.000	0.000	0.000	0.151	0.246
TRINITY_DN321953_c0_g2	0.000	0.000	0.000	0.000	0.000	0.000	0.000	0.000	0.000	0.363
TRINITY_DN321954_c4_g1	0.000	1.251	0.000	0.000	0.000	0.000	0.000	0.000	0.000	0.000
TRINITY_DN321955_c0_g1	0.167	0.195	0.000	0.000	0.000	0.000	0.000	0.000	0.253	0.000
TRINITY_DN321956_c0_g1	0.000	0.000	0.000	0.000	0.000	0.000	0.000	0.000	0.000	0.000
TRINITY_DN321957_c0_g1	0.000	0.000	0.000	0.000	0.000	0.000	0.911	0.000	0.000	0.317
TRINITY_DN321958_c0_g1	0.000	3.835	0.000	0.000	0.000	0.000	2.041	7.949	0.000	2.428
TRINITY_DN32195_c0_g1	0.409	2.480	1.737	2.026	1.424	0.778	8.652	0.870	0.718	1.135
TRINITY_DN32195_c0_g2	2.565	1.565	1.168	1.847	1.062	0.881	1.907	1.712	2.034	1.491
TRINITY_DN321960_c0_g1	0.000	0.000	0.000	0.000	1.918	0.000	0.000	0.000	0.000	0.479
TRINITY_DN321963_c0_g1	0.000	0.000	0.000	0.000	0.000	1.240	0.000	1.736	0.412	0.344
TRINITY_DN321964_c0_g2	0.000	3.245	0.000	0.000	2.726	0.000	3.411	0.000	0.000	0.000
TRINITY_DN321964_c2_g1	1.108	0.000	0.000	0.000	0.000	0.000	0.000	0.000	0.000	0.000
TRINITY_DN321964_c8_g1	0.000	0.000	0.000	0.000	0.000	0.000	0.000	0.000	0.000	0.000
TRINITY_DN321964_c9_g1	0.000	0.000	0.000	0.000	0.000	0.000	0.000	0.000	0.000	0.857
TRINITY_DN321965_c0_g1	0.000	1.306	0.000	0.000	0.000	0.000	0.000	0.000	0.000	1.105
TRINITY_DN321966_c0_g1	0.000	0.000	0.000	0.000	0.000	0.000	0.000	0.000	0.000	0.991
TRINITY_DN321967_c0_g1	0.865	0.000	0.000	0.000	0.000	0.000	0.000	0.000	0.850	0.000
TRINITY_DN321968_c0_g1	0.000	1.157	0.000	1.030	0.561	0.000	0.000	0.000	0.000	0.000
TRINITY_DN321969_c0_g1	2.672	0.000	0.000	0.000	0.000	1.978	1.359	5.485	0.000	0.549
TRINITY_DN321969_c1_g1	0.000	0.000	0.000	2.203	0.000	0.000	0.000	0.000	0.000	0.000
TRINITY_DN321969_c1_g2	0.000	1.754	0.000	0.000	0.000	0.000	0.000	0.000	0.917	0.000
TRINITY_DN321969_c2_g1	0.000	0.000	0.000	0.000	0.000	0.260	0.000	0.000	0.090	0.291
TRINITY_DN321969_c3_g1	0.000	0.000	0.000	0.000	0.000	0.000	0.000	0.000	0.000	0.000
TRINITY_DN321969_c4_g1	0.000	0.000	0.000	0.000	0.000	0.000	4.499	0.000	0.000	0.000
TRINITY_DN321969_c7_g1	0.000	0.000	0.000	0.000	0.000	0.000	0.000	0.000	0.000	0.490
TRINITY_DN32196_c0_g1	0.000	0.000	0.000	0.000	0.000	0.000	0.000	2.512	0.602	0.708
TRINITY_DN32196_c0_g2	3.645	2.699	3.074	1.132	1.816	3.724	1.607	2.242	2.972	3.002
TRINITY_DN32196_c1_g2	0.481	0.202	0.648	0.000	0.802	0.350	1.085	0.000	0.121	0.488
TRINITY_DN321973_c0_g1	0.000	0.764	0.000	0.000	0.000	0.000	0.000	0.000	0.000	0.000
TRINITY_DN321973_c2_g1	0.000	0.000	0.000	0.000	0.000	0.000	0.000	4.720	0.000	0.000
TRINITY_DN321973_c4_g1	0.000	0.000	0.000	0.000	0.000	0.000	0.000	0.000	0.000	0.000
TRINITY_DN321974_c0_g1	0.000	0.000	0.000	0.000	0.000	0.000	0.000	0.000	0.000	0.000
TRINITY_DN321974_c0_g2	0.000	0.000	0.000	0.000	0.000	0.000	0.000	0.000	0.000	0.000
TRINITY_DN321974_c1_g1	0.195	1.017	0.000	0.000	0.000	0.000	0.000	0.000	0.000	0.000
TRINITY_DN321974_c2_g1	2.613	0.000	0.000	0.000	4.231	0.000	0.000	5.162	1.348	1.059
TRINITY_DN321974_c6_g1	1.860	0.000	0.000	0.000	0.000	0.000	0.000	0.000	0.929	0.762
TRINITY_DN321975_c0_g1	0.000	0.328	0.000	0.000	1.261	0.000	0.353	0.000	0.189	0.154
TRINITY_DN321975_c1_g1	0.000	0.000	0.000	0.000	0.000	0.000	0.000	0.000	0.000	0.000
TRINITY_DN321976_c0_g1	0.000	0.000	0.000	0.000	0.000	0.000	2.256	0.000	0.000	0.000
TRINITY_DN321976_c1_g1	0.000	0.000	0.000	0.000	2.788	0.000	0.000	0.000	0.848	0.000
TRINITY_DN321976_c2_g1	0.000	0.000	0.000	0.000	0.000	0.000	0.000	0.000	0.000	0.000
TRINITY_DN321978_c0_g1	0.000	0.000	0.000	0.000	0.000	0.000	0.000	0.000	0.000	0.000
TRINITY_DN321979_c0_g1	0.461	0.000	1.862	0.000	0.000	0.000	0.435	0.950	0.265	0.188
TRINITY_DN321979_c0_g2	0.000	0.000	0.000	0.000	0.000	0.000	0.000	0.000	0.000	0.308
TRINITY_DN321979_c1_g1	0.000	0.000	0.000	0.000	0.000	0.000	0.000	0.000	0.000	0.000
TRINITY_DN32197_c0_g1	0.000	0.000	0.000	0.000	0.000	0.000	0.000	0.000	0.000	0.000
TRINITY_DN32197_c0_g2	0.000	0.000	0.000	0.000	0.000	0.000	0.000	0.000	0.540	0.871
TRINITY_DN32197_c0_g3	0.000	0.000	0.000	0.000	0.000	0.621	0.000	0.000	0.000	0.000
TRINITY_DN32197_c1_g1	0.000	0.000	0.000	0.000	0.000	0.000	0.000	0.000	0.000	0.000
TRINITY_DN32197_c2_g2	0.000	0.000	0.000	0.000	0.000	0.000	0.000	0.000	0.000	0.000
TRINITY_DN32197_c3_g1	1.340	0.453	0.750	1.852	1.339	0.578	0.973	0.114	0.550	0.437
TRINITY_DN321981_c0_g1	0.000	0.000	0.000	0.000	0.000	0.000	0.000	0.000	0.000	0.000
TRINITY_DN321982_c0_g1	0.000	0.000	0.000	0.000	0.000	0.000	0.000	0.000	0.000	0.000
TRINITY_DN321983_c0_g1	0.000	0.000	0.000	0.000	0.000	0.000	0.000	0.000	0.000	0.000
TRINITY_DN321984_c0_g1	0.000	0.000	0.000	0.000	0.000	0.000	0.000	0.000	0.000	0.000
TRINITY_DN321984_c1_g1	0.600	0.000	0.000	0.000	0.000	0.000	0.000	0.000	0.000	0.000
TRINITY_DN321985_c0_g1	0.000	0.000	0.000	0.000	1.972	0.000	1.216	0.000	0.000	0.000
TRINITY_DN321985_c0_g2	0.672	0.000	0.000	0.000	0.000	0.000	0.653	0.000	0.000	0.000
TRINITY_DN321987_c0_g1	0.000	0.000	0.000	0.000	0.000	0.000	0.000	0.000	0.751	0.773
TRINITY_DN321987_c2_g1	0.000	1.464	0.000	2.232	0.000	0.000	0.000	0.000	0.746	1.850
TRINITY_DN321989_c0_g2	0.000	0.950	0.000	1.505	0.000	0.000	0.000	0.000	0.494	0.412
TRINITY_DN32198_c0_g1	0.458	1.333	1.323	0.000	0.812	4.940	0.421	1.950	3.692	0.661
TRINITY_DN321990_c0_g1	0.261	0.660	0.349	0.000	0.000	0.758	1.653	0.532	0.654	0.529
TRINITY_DN321990_c1_g1	0.000	0.000	0.000	0.000	0.000	0.000	0.000	0.000	0.000	0.000
TRINITY_DN321991_c0_g1	0.000	0.000	0.000	0.000	0.000	0.000	0.000	0.000	0.000	0.000
TRINITY_DN321991_c0_g2	0.000	0.000	0.000	0.000	0.000	0.000	0.000	0.000	0.000	0.000
TRINITY_DN321991_c1_g1	0.000	0.000	0.000	0.000	0.000	0.000	2.391	0.000	1.168	1.901
TRINITY_DN321992_c0_g1	0.000	0.000	0.000	0.000	0.000	0.000	0.000	0.000	0.000	0.000
TRINITY_DN321992_c0_g2	0.000	0.000	0.000	0.000	0.000	0.000	0.000	0.000	0.000	0.000
TRINITY_DN321992_c0_g3	1.345	0.000	0.000	0.000	0.000	0.000	4.103	0.000	0.000	0.000
TRINITY_DN321992_c0_g4	0.000	0.000	0.000	0.000	0.000	0.000	0.000	0.000	0.000	1.042
TRINITY_DN321992_c0_g5	0.000	0.000	0.000	2.855	0.000	0.000	0.000	0.000	0.000	0.000
TRINITY_DN321992_c0_g6	0.000	0.000	0.000	0.000	0.000	0.000	0.000	0.000	0.000	0.000
TRINITY_DN321993_c0_g1	0.000	0.000	0.000	0.000	0.000	0.000	0.000	0.000	0.000	0.000
TRINITY_DN321994_c0_g1	0.000	0.000	0.000	0.000	0.000	0.000	0.000	0.000	0.000	0.000
TRINITY_DN321994_c0_g2	0.000	0.000	0.000	0.000	0.000	0.000	0.000	5.162	1.308	0.000
TRINITY_DN321994_c1_g2	0.000	0.000	6.750	0.000	0.000	0.000	0.000	0.000	0.000	0.000
TRINITY_DN321995_c1_g1	1.818	1.771	0.000	0.000	0.000	0.000	0.000	0.000	0.907	0.000
TRINITY_DN321996_c0_g1	0.505	1.786	0.000	1.530	0.000	0.000	1.441	1.043	0.750	0.824
TRINITY_DN321998_c0_g1	0.000	0.000	4.688	1.708	1.876	0.000	0.000	2.360	1.692	3.282
TRINITY_DN321999_c0_g1	0.000	0.000	0.000	0.000	0.000	0.000	0.000	0.000	0.000	0.000
TRINITY_DN32199_c1_g1	0.000	0.000	0.000	0.000	0.000	0.305	0.000	0.000	0.000	0.000
TRINITY_DN32199_c2_g1	0.134	0.436	0.179	0.000	0.336	0.485	0.293	0.406	0.136	0.353
TRINITY_DN32199_c5_g1	0.000	0.651	0.000	0.000	0.000	0.000	0.000	0.000	0.000	0.292
TRINITY_DN3219_c0_g1	0.000	0.000	3.792	0.000	1.887	0.000	3.446	0.000	1.553	0.472
TRINITY_DN3219_c11_g1	0.000	0.000	0.000	0.000	0.000	0.000	0.000	0.000	0.000	0.732
TRINITY_DN3219_c16_g1	0.276	0.000	1.308	0.000	0.000	0.000	0.460	0.000	0.000	0.000
TRINITY_DN3219_c24_g1	0.000	0.000	0.000	0.000	0.000	0.000	0.000	0.000	0.000	0.928
TRINITY_DN3219_c25_g1	0.000	0.000	0.000	0.000	0.000	0.000	0.000	0.000	0.000	0.000
TRINITY_DN3219_c26_g1	0.000	0.000	0.000	0.000	0.000	0.000	0.000	0.000	0.000	0.000
TRINITY_DN3219_c28_g1	0.000	0.000	0.000	0.000	0.000	0.000	0.000	0.000	0.000	0.000
TRINITY_DN3219_c29_g1	0.000	0.000	0.000	0.000	0.000	0.000	0.000	0.000	0.000	0.843
TRINITY_DN3219_c2_g1	0.000	0.000	0.000	0.000	0.000	0.000	0.226	0.000	0.000	0.000
TRINITY_DN3219_c3_g1	0.000	0.000	0.000	0.000	1.315	0.000	0.516	0.000	1.950	0.387
TRINITY_DN3219_c4_g1	0.000	0.000	0.000	0.000	0.000	0.000	0.000	0.000	0.000	0.000
TRINITY_DN3219_c5_g1	0.000	0.000	0.000	0.000	0.000	0.000	2.493	0.000	0.000	0.000
TRINITY_DN3219_c6_g1	0.000	0.000	0.000	0.000	0.000	0.000	0.000	0.000	0.784	0.000
TRINITY_DN3219_c8_g1	0.000	0.000	0.000	0.000	0.000	0.000	0.000	0.000	0.415	0.000
TRINITY_DN321_c0_g1	7.291	5.633	6.311	9.892	6.926	5.372	8.543	5.806	6.822	6.102
TRINITY_DN321_c10_g1	0.000	0.000	0.000	3.222	0.000	3.175	0.000	0.000	0.000	2.391
TRINITY_DN321_c11_g1	3.272	2.576	3.227	4.231	0.634	3.876	4.443	3.852	6.630	2.192
TRINITY_DN321_c16_g1	0.000	0.000	0.000	0.000	0.000	0.000	0.000	0.000	0.000	0.000
TRINITY_DN321_c1_g1	0.625	1.184	0.774	0.631	1.445	0.000	0.918	0.254	1.025	0.199
TRINITY_DN321_c20_g1	0.320	0.402	0.000	0.000	0.000	0.000	0.229	0.517	0.801	0.535
TRINITY_DN321_c24_g1	0.000	0.000	0.000	0.000	0.000	0.000	0.000	0.000	0.971	0.798
TRINITY_DN321_c25_g1	0.000	1.268	0.000	0.000	0.000	0.000	0.665	0.000	0.493	0.198
TRINITY_DN321_c27_g1	3.204	0.000	0.000	2.368	2.618	0.000	0.000	0.000	0.795	0.000
TRINITY_DN321_c27_g2	0.000	0.000	3.478	3.715	0.000	0.000	2.581	0.000	0.000	0.000
TRINITY_DN321_c2_g1	0.000	0.000	0.000	0.000	0.000	0.000	0.000	0.000	0.000	0.000
TRINITY_DN321_c30_g1	0.000	0.000	0.000	0.000	4.433	0.000	0.000	0.000	0.000	0.000
TRINITY_DN321_c32_g1	0.000	0.443	0.000	0.000	0.000	0.000	0.952	0.000	0.496	1.430
TRINITY_DN321_c35_g1	0.226	0.380	0.303	0.000	0.000	0.000	0.000	0.000	0.000	0.092
TRINITY_DN321_c3_g1	1.362	0.000	2.134	0.000	0.000	0.000	0.000	10.565	1.929	0.000
TRINITY_DN321_c3_g2	6.927	5.854	8.716	5.807	3.918	7.537	5.984	2.891	8.069	6.516
TRINITY_DN321_c7_g1	0.000	0.000	0.000	0.000	0.000	0.000	0.000	0.000	0.000	0.000
TRINITY_DN321_c9_g1	0.000	0.000	0.000	1.084	0.000	0.000	0.000	0.000	0.355	0.000
TRINITY_DN322000_c0_g1	0.000	0.000	0.000	0.000	0.000	0.000	1.985	0.000	0.000	0.816
TRINITY_DN322000_c1_g1	0.000	0.000	0.000	0.000	0.000	0.000	0.000	0.000	0.000	0.000
TRINITY_DN322001_c0_g1	0.000	0.000	0.000	0.000	0.000	0.000	0.000	0.000	0.000	0.412
TRINITY_DN322003_c0_g2	0.861	0.000	0.000	0.000	0.000	0.000	0.000	0.000	0.847	0.708
TRINITY_DN322003_c10_g1	0.927	0.000	0.000	0.000	0.000	0.000	0.000	0.000	0.000	0.630
TRINITY_DN322003_c12_g1	0.000	0.000	0.000	0.000	0.000	0.000	0.000	0.000	0.000	0.700
TRINITY_DN322003_c5_g1	0.000	0.000	0.000	0.000	0.000	0.000	0.000	0.000	0.000	0.000
TRINITY_DN322003_c6_g1	0.000	0.000	0.000	0.000	0.000	0.000	0.000	1.266	0.000	0.337
TRINITY_DN322003_c9_g1	0.000	0.000	2.713	0.000	0.000	0.000	2.041	0.000	0.000	0.000
TRINITY_DN322004_c0_g1	2.723	0.000	0.000	0.000	0.000	2.012	0.000	0.000	0.673	0.000
TRINITY_DN322005_c0_g3	0.000	0.000	0.000	0.000	0.000	0.000	0.000	0.000	0.000	0.000
TRINITY_DN322006_c0_g1	0.000	0.000	0.000	3.038	0.000	0.000	0.000	0.000	0.000	0.000
TRINITY_DN322006_c2_g1	0.971	0.428	0.000	0.735	0.000	0.000	1.381	1.001	0.000	0.791
TRINITY_DN322007_c0_g1	0.000	0.000	0.656	0.737	0.000	0.712	0.000	0.000	0.482	0.000
TRINITY_DN322008_c1_g1	0.000	0.000	0.000	0.000	0.000	0.000	0.000	0.000	0.000	0.000
TRINITY_DN322009_c0_g1	0.000	0.000	2.842	0.000	0.000	6.051	0.000	0.000	0.000	0.850
TRINITY_DN32200_c0_g1	0.425	0.487	0.368	0.349	0.997	0.182	0.336	0.380	0.243	0.752
TRINITY_DN32200_c1_g1	0.000	0.000	0.000	0.000	0.000	0.000	0.000	0.000	0.000	0.000
TRINITY_DN32200_c3_g1	0.000	0.000	0.000	0.000	0.000	0.000	0.000	0.000	0.545	0.410
TRINITY_DN322010_c0_g1	0.000	0.000	0.000	0.000	0.000	0.000	0.000	0.000	0.000	0.000
TRINITY_DN322011_c0_g1	0.000	0.000	0.000	0.000	0.000	0.000	0.806	0.000	0.000	0.000
TRINITY_DN322013_c0_g1	0.000	0.000	0.000	0.000	0.000	0.000	0.000	0.000	0.000	0.000
TRINITY_DN322013_c1_g1	0.000	0.000	0.000	0.000	6.537	0.000	0.992	0.000	0.000	0.000
TRINITY_DN322013_c1_g2	2.645	3.447	0.000	1.142	4.163	1.838	0.558	1.068	0.000	1.733
TRINITY_DN322013_c1_g3	0.000	4.194	2.998	1.641	0.000	3.252	3.306	0.000	2.162	7.643
TRINITY_DN322013_c2_g1	0.000	0.000	0.000	0.000	0.000	0.000	5.245	0.000	0.000	0.000
TRINITY_DN322013_c3_g1	0.000	0.000	0.000	0.000	0.000	0.000	0.000	0.000	0.000	0.000
TRINITY_DN322013_c4_g1	0.000	0.000	0.000	0.000	0.000	0.000	0.000	0.000	0.000	0.000
TRINITY_DN322013_c5_g1	0.000	0.000	0.000	0.000	0.000	0.000	0.000	0.000	0.000	0.000
TRINITY_DN322014_c0_g1	0.000	0.000	0.000	0.000	0.000	0.000	0.000	0.000	0.000	0.000
TRINITY_DN322016_c0_g1	0.000	0.000	0.000	0.000	0.000	0.000	0.000	0.000	0.000	0.000
TRINITY_DN322017_c0_g1	0.000	1.850	0.000	0.000	0.000	0.000	0.000	0.000	0.000	0.779
TRINITY_DN322017_c1_g1	0.774	0.000	0.000	0.000	0.000	0.000	0.000	0.000	0.000	0.000
TRINITY_DN322017_c2_g1	0.000	0.000	0.000	0.000	0.000	0.000	0.000	0.000	0.000	0.000
TRINITY_DN322018_c0_g1	0.000	0.000	0.000	5.477	0.000	0.000	0.000	0.000	0.921	0.000
TRINITY_DN322019_c0_g1	0.000	0.000	0.000	1.011	0.000	0.000	0.000	0.000	0.000	0.275
TRINITY_DN322019_c0_g2	0.000	0.000	0.000	0.000	0.000	4.002	0.000	0.000	0.000	0.000
TRINITY_DN32201_c0_g1	0.488	0.000	0.000	1.492	0.000	1.064	0.533	0.008	0.000	0.000
TRINITY_DN322020_c1_g1	0.000	0.000	0.000	4.996	0.000	0.000	0.000	0.000	0.000	0.000
TRINITY_DN322021_c0_g1	0.000	0.000	0.000	0.000	0.000	0.000	0.000	0.000	0.000	0.000
TRINITY_DN322021_c0_g2	0.000	0.000	0.000	0.000	0.000	0.000	0.000	1.114	0.424	0.397
TRINITY_DN322021_c1_g1	0.000	0.000	2.312	0.000	0.000	0.000	0.000	0.000	1.685	0.000
TRINITY_DN322022_c0_g1	0.000	0.000	0.000	0.000	0.000	0.000	0.000	0.000	0.000	0.362
TRINITY_DN322023_c0_g1	0.984	0.000	0.000	0.000	0.000	0.000	0.000	0.000	0.969	0.000
TRINITY_DN322024_c0_g1	0.000	0.544	0.000	0.913	0.000	0.000	0.000	0.000	0.000	0.000
TRINITY_DN322024_c0_g2	0.000	1.705	0.000	0.000	0.000	0.000	0.000	0.000	3.494	0.000
TRINITY_DN322024_c2_g1	0.899	0.000	0.000	0.000	0.000	0.000	0.000	0.000	0.000	0.000
TRINITY_DN322025_c1_g1	0.000	0.000	0.000	0.000	0.000	0.000	0.000	0.000	0.000	0.000
TRINITY_DN322026_c1_g1	0.000	0.000	0.000	0.000	0.000	0.000	0.000	0.000	0.000	0.000
TRINITY_DN322026_c1_g2	1.305	0.000	0.000	0.000	0.000	0.000	1.325	0.000	1.291	0.000
TRINITY_DN322026_c2_g1	0.000	0.000	0.000	0.000	0.000	0.000	0.000	0.000	0.000	0.000
TRINITY_DN322026_c3_g1	0.558	1.181	0.374	0.426	0.465	0.406	0.000	0.570	0.000	0.453
TRINITY_DN322026_c4_g1	0.734	0.000	0.000	0.000	0.000	0.000	0.000	0.000	0.000	0.000
TRINITY_DN322026_c5_g1	0.000	1.354	1.053	0.000	0.000	0.572	0.000	0.000	0.195	0.478
TRINITY_DN322026_c5_g2	0.000	0.850	0.000	0.000	0.000	0.000	0.000	0.000	0.000	0.373
TRINITY_DN322026_c6_g1	0.000	0.000	0.000	0.000	0.991	0.000	0.000	0.000	0.000	0.490
TRINITY_DN322027_c0_g1	0.000	1.180	0.000	0.000	0.000	0.000	0.000	8.533	0.000	1.510
TRINITY_DN322027_c2_g1	0.000	0.000	0.000	0.000	0.000	0.000	0.000	0.000	0.000	0.000
TRINITY_DN322027_c3_g1	0.000	0.000	0.000	0.000	0.000	3.540	0.000	0.000	0.000	0.000
TRINITY_DN322027_c4_g1	0.000	0.000	0.000	0.000	0.000	0.000	0.000	0.000	0.000	0.000
TRINITY_DN322027_c6_g1	0.000	0.000	0.000	0.000	0.000	0.000	0.000	0.000	0.000	0.000
TRINITY_DN322028_c0_g1	0.000	0.000	0.000	0.000	0.000	0.000	0.000	0.000	0.000	0.000
TRINITY_DN322028_c1_g1	0.000	0.000	0.000	0.000	0.000	0.000	0.000	0.000	0.000	0.000
TRINITY_DN322028_c2_g1	0.000	0.000	0.000	0.000	0.000	0.000	0.000	0.000	0.000	0.000
TRINITY_DN322028_c3_g1	0.000	0.000	0.000	0.000	0.000	0.000	0.000	0.000	0.000	0.000
TRINITY_DN32202_c0_g1	0.000	0.000	0.813	1.354	0.000	0.000	0.000	1.672	0.000	0.368
TRINITY_DN32202_c0_g2	2.745	2.135	8.158	9.555	4.763	4.794	3.835	2.310	5.449	1.584
TRINITY_DN322030_c0_g1	0.000	0.402	0.000	0.000	0.000	0.000	0.000	0.000	0.000	0.187
TRINITY_DN322031_c0_g1	0.000	0.000	0.000	0.000	0.000	0.000	0.000	0.000	0.000	0.000
TRINITY_DN322031_c0_g2	0.000	0.000	2.097	0.000	0.000	1.141	0.000	0.000	0.760	0.634
TRINITY_DN322031_c1_g1	0.000	0.000	0.000	0.000	0.000	0.000	0.000	0.000	0.000	0.000
TRINITY_DN322033_c0_g1	0.000	0.000	0.000	1.847	2.084	0.000	2.578	0.000	0.627	0.521
TRINITY_DN322033_c0_g2	0.000	0.000	0.000	0.000	0.000	0.000	0.000	0.000	0.000	0.000
TRINITY_DN322033_c1_g1	0.000	0.000	0.000	0.000	0.000	0.000	0.000	0.000	0.000	0.000
TRINITY_DN322033_c3_g1	0.000	0.000	0.000	0.000	0.000	0.000	0.000	0.000	0.000	0.000
TRINITY_DN322034_c0_g1	0.000	0.000	0.000	0.000	0.000	0.000	0.000	0.000	0.000	0.000
TRINITY_DN322034_c0_g2	0.000	1.932	0.000	0.000	0.000	0.000	0.000	0.000	1.990	0.815
TRINITY_DN322037_c1_g1	1.205	0.000	0.000	0.000	0.000	0.000	0.000	0.000	0.000	0.000
TRINITY_DN322039_c0_g1	0.000	0.000	0.000	0.000	0.000	0.000	0.000	0.000	0.000	0.000
TRINITY_DN322039_c1_g1	1.714	0.799	1.168	0.000	0.000	1.273	0.850	1.781	0.000	0.353
TRINITY_DN32203_c0_g1	0.907	0.000	0.000	0.000	0.000	0.000	0.000	0.000	0.000	0.000
TRINITY_DN32203_c0_g4	2.410	0.000	0.000	0.000	0.000	0.000	0.000	0.000	0.000	0.495
TRINITY_DN322041_c0_g1	0.000	0.000	0.000	0.000	0.000	0.000	0.000	0.000	0.000	0.000
TRINITY_DN322045_c0_g1	0.341	0.142	0.686	0.358	0.285	0.282	0.200	0.934	1.725	1.386
TRINITY_DN322045_c0_g2	1.350	1.180	0.605	0.682	0.745	1.315	0.424	0.927	0.669	0.549
TRINITY_DN322045_c0_g4	0.000	0.000	0.000	0.000	0.000	0.000	0.000	0.000	0.623	2.074
TRINITY_DN322045_c0_g5	0.654	0.000	0.000	0.626	0.000	1.789	0.435	0.421	0.000	0.000
TRINITY_DN322045_c1_g1	0.000	0.000	0.000	0.000	0.000	0.000	0.000	0.000	0.000	1.850
TRINITY_DN322045_c1_g2	0.000	0.000	0.000	0.000	0.000	0.000	0.000	0.000	0.000	0.000
TRINITY_DN322047_c0_g1	0.000	0.291	0.000	0.000	0.429	0.000	0.000	0.000	0.000	0.000
TRINITY_DN322047_c1_g1	0.000	1.759	0.000	0.000	0.000	0.000	0.000	0.000	0.000	0.738
TRINITY_DN322048_c0_g1	0.000	0.000	0.000	3.337	0.000	0.000	0.000	0.000	0.000	0.925
TRINITY_DN322049_c0_g1	0.000	0.000	0.000	0.946	0.000	0.921	0.000	0.000	0.000	0.257
TRINITY_DN32204_c0_g1	0.000	0.000	10.190	0.000	1.782	0.000	1.090	0.000	0.000	1.183
TRINITY_DN32204_c0_g2	0.000	0.000	0.000	0.000	0.000	0.000	0.000	0.000	0.000	0.000
TRINITY_DN32204_c0_g3	0.000	0.000	0.000	0.000	0.000	0.000	0.000	0.000	0.000	0.000
TRINITY_DN32204_c4_g1	0.000	0.799	0.000	0.000	0.000	0.000	0.000	0.000	0.000	0.353
TRINITY_DN32204_c8_g1	0.000	0.000	6.395	0.000	3.810	3.380	0.000	0.000	2.336	0.000
TRINITY_DN32204_c9_g1	0.000	0.000	0.000	0.000	0.000	0.000	0.000	0.000	0.000	1.183
TRINITY_DN322050_c0_g1	0.267	0.000	0.000	0.000	0.000	0.638	0.000	0.000	0.000	0.273
TRINITY_DN322051_c0_g1	0.000	0.000	0.000	0.000	0.000	0.000	0.000	0.000	0.000	0.000
TRINITY_DN322052_c0_g1	0.000	0.000	0.000	0.000	0.000	0.000	0.000	0.000	0.000	0.691
TRINITY_DN322053_c0_g1	0.000	0.000	0.000	0.000	0.000	0.000	0.000	0.000	0.000	0.000
TRINITY_DN322053_c1_g1	0.000	0.000	0.000	0.000	0.000	0.000	0.000	0.000	0.000	0.000
TRINITY_DN322053_c6_g1	1.371	0.000	0.000	0.000	0.000	0.000	0.000	0.000	0.000	0.000
TRINITY_DN322056_c0_g2	0.000	0.000	0.000	0.000	1.390	1.251	0.835	1.749	0.415	0.000
TRINITY_DN322059_c0_g1	1.715	1.671	0.000	0.000	0.000	0.000	0.000	0.000	0.000	0.700
TRINITY_DN322059_c0_g2	0.370	0.000	0.000	0.000	0.000	0.000	0.000	0.000	0.000	0.114
TRINITY_DN322059_c1_g1	0.000	0.000	0.000	0.000	0.000	0.000	0.000	0.000	0.000	0.000
TRINITY_DN32205_c0_g1	1.839	6.848	0.000	1.897	2.000	3.447	2.687	1.305	2.172	0.515
TRINITY_DN322060_c1_g1	0.000	0.000	0.000	0.000	0.000	0.000	0.000	0.000	0.000	0.000
TRINITY_DN322063_c0_g1	1.423	0.000	0.000	0.000	0.000	0.000	0.000	5.817	0.000	0.000
TRINITY_DN322064_c0_g1	0.000	0.000	0.000	0.000	0.000	0.337	0.000	0.000	0.117	0.000
TRINITY_DN322064_c1_g1	0.000	0.000	0.000	0.000	0.000	0.000	0.000	0.000	0.000	0.000
TRINITY_DN322067_c0_g1	0.000	0.000	0.000	0.000	0.000	0.000	0.000	0.000	1.038	0.000
TRINITY_DN322068_c0_g1	0.553	0.228	0.000	0.213	0.462	0.000	0.000	0.000	0.140	0.224
TRINITY_DN322069_c0_g1	0.000	0.000	0.000	0.000	0.000	0.000	0.000	0.000	0.773	0.000
TRINITY_DN322069_c1_g1	0.000	0.000	0.000	0.000	0.000	0.000	0.000	0.000	0.000	0.000
TRINITY_DN32206_c0_g1	10.130	9.691	7.745	9.756	5.893	7.370	8.121	9.363	10.052	6.957
TRINITY_DN32206_c0_g2	0.226	0.594	0.974	0.175	0.246	0.696	0.183	0.469	0.433	0.678
TRINITY_DN32206_c0_g3	11.899	11.226	13.009	9.270	8.268	9.900	9.548	7.319	12.956	12.499
TRINITY_DN32206_c0_g4	0.126	0.304	0.000	0.925	0.616	0.182	0.107	0.507	0.255	0.244
TRINITY_DN32206_c1_g1	0.000	0.000	0.000	0.761	0.000	0.000	0.000	0.000	0.249	0.000
TRINITY_DN322070_c0_g1	0.000	0.000	0.000	0.000	0.000	0.000	0.000	0.000	1.270	0.000
TRINITY_DN322070_c0_g2	0.000	0.000	0.000	1.276	0.000	0.000	0.000	0.000	0.000	0.858
TRINITY_DN322070_c1_g1	0.000	0.000	0.000	0.000	0.000	0.000	0.000	0.000	0.000	0.000
TRINITY_DN322070_c1_g2	0.000	0.000	0.000	3.903	0.000	0.000	0.000	0.000	0.000	2.155
TRINITY_DN322071_c0_g1	0.000	0.000	0.000	0.000	0.000	0.000	0.000	0.000	0.000	0.000
TRINITY_DN322072_c0_g1	0.000	0.000	0.000	0.000	0.000	0.000	1.508	0.000	0.731	1.214
TRINITY_DN322073_c0_g1	0.000	0.000	0.000	0.000	0.000	0.000	0.000	0.000	0.000	0.610
TRINITY_DN322074_c0_g1	1.805	0.000	0.000	0.000	0.000	0.000	0.000	0.000	0.000	0.743
TRINITY_DN322074_c1_g1	0.000	0.000	0.000	0.000	0.000	0.000	0.697	0.000	0.702	0.292
TRINITY_DN322074_c1_g2	0.000	0.000	0.000	0.000	0.000	0.000	0.000	0.000	0.000	0.000
TRINITY_DN322074_c2_g1	0.000	0.000	0.000	0.000	0.882	0.000	0.000	0.000	0.000	0.000
TRINITY_DN322076_c1_g1	0.000	0.000	0.000	0.000	0.000	0.000	0.000	0.000	0.000	0.000
TRINITY_DN322076_c1_g2	0.000	0.000	0.000	0.000	0.000	0.000	0.000	0.000	0.000	0.000
TRINITY_DN322076_c1_g4	0.000	2.201	0.000	0.000	0.000	0.000	0.000	0.000	0.000	0.000
TRINITY_DN322076_c2_g1	1.185	0.000	0.000	0.000	0.000	0.000	0.000	2.449	1.171	1.950
TRINITY_DN322076_c4_g1	0.000	0.000	0.000	0.000	0.000	0.000	0.000	0.000	0.000	0.000
TRINITY_DN322076_c4_g2	0.000	0.000	0.000	0.000	1.203	0.000	0.000	0.000	0.718	0.299
TRINITY_DN322076_c5_g1	0.000	0.000	0.000	0.000	0.000	0.000	0.000	0.000	0.000	0.000
TRINITY_DN322076_c6_g1	0.000	2.166	0.000	0.000	0.000	0.000	0.702	0.000	0.000	0.000
TRINITY_DN322077_c0_g1	0.000	0.000	0.000	1.724	0.000	0.000	0.000	0.000	0.000	0.000
TRINITY_DN322077_c1_g1	1.766	0.000	0.000	0.000	0.000	0.000	0.000	0.000	0.000	0.000
TRINITY_DN322079_c0_g1	0.000	0.000	0.000	0.000	0.777	0.687	0.000	0.000	0.000	0.390
TRINITY_DN32207_c0_g1	0.000	0.000	1.724	0.000	0.000	0.000	0.000	0.000	0.000	0.000
TRINITY_DN32207_c1_g1	0.884	2.477	0.000	2.652	0.000	1.313	0.877	1.835	0.869	0.000
TRINITY_DN322080_c0_g1	0.000	0.000	1.642	0.000	0.000	0.000	2.432	0.000	0.592	0.000
TRINITY_DN322082_c0_g1	0.000	0.000	0.000	0.000	0.000	0.000	0.000	0.000	0.000	0.197
TRINITY_DN322084_c0_g1	0.000	0.000	0.000	0.000	0.000	0.000	0.000	0.000	0.000	0.000
TRINITY_DN322087_c0_g1	0.224	1.130	0.301	0.000	0.000	0.000	0.000	0.000	0.000	0.632
TRINITY_DN322088_c0_g1	2.594	0.000	0.000	0.000	0.000	0.000	1.318	0.000	0.642	0.000
TRINITY_DN32208_c0_g1	0.000	0.000	0.000	0.000	0.000	0.000	0.000	0.000	0.000	0.231
TRINITY_DN32208_c0_g4	0.000	1.850	10.437	5.645	6.230	0.000	7.856	0.000	6.647	2.838
TRINITY_DN322091_c0_g1	2.481	0.000	0.000	0.000	0.000	0.000	0.000	0.000	0.000	0.000
TRINITY_DN322092_c0_g1	0.000	0.000	0.000	0.000	0.000	0.000	0.000	3.163	0.000	0.000
TRINITY_DN322092_c0_g2	0.000	0.000	0.000	0.000	0.000	0.000	0.000	0.000	0.000	0.000
TRINITY_DN322093_c0_g1	0.000	0.000	0.000	0.000	0.000	0.000	0.000	0.000	0.000	0.000
TRINITY_DN322094_c0_g1	0.668	0.858	0.000	0.000	0.000	0.000	0.000	0.000	0.167	0.814
TRINITY_DN322094_c0_g2	0.000	0.000	0.000	0.000	0.000	0.000	0.000	0.000	0.000	0.000
TRINITY_DN322094_c1_g1	0.000	0.000	0.000	0.000	0.000	0.000	0.000	0.000	0.000	0.000
TRINITY_DN322094_c3_g1	0.000	0.000	0.000	0.000	2.236	0.000	0.000	0.000	0.000	0.000
TRINITY_DN322094_c6_g1	2.613	0.000	0.000	0.000	0.000	0.000	0.000	0.000	0.000	0.000
TRINITY_DN322095_c0_g1	0.000	0.000	0.000	0.000	0.000	0.000	0.000	0.000	0.000	0.000
TRINITY_DN322096_c0_g1	0.000	0.000	0.000	0.000	0.000	0.000	0.000	0.000	0.000	0.000
TRINITY_DN322098_c0_g2	0.000	0.000	0.000	0.000	0.000	0.000	10.573	0.000	2.616	1.059
TRINITY_DN322099_c0_g1	0.952	0.813	0.000	0.000	0.000	0.463	0.000	0.000	0.000	1.296
TRINITY_DN32209_c1_g1	0.000	3.009	0.000	0.000	0.000	0.000	0.000	0.000	0.767	0.000
TRINITY_DN32209_c2_g1	5.338	2.502	0.000	0.000	0.000	0.000	0.000	0.000	0.000	0.000
TRINITY_DN32209_c2_g2	0.000	0.000	0.000	0.000	0.000	0.000	0.000	0.000	0.000	0.000
TRINITY_DN32209_c2_g3	0.000	0.000	0.000	0.000	0.000	0.000	0.000	0.000	1.148	0.000
TRINITY_DN32209_c3_g1	0.000	0.000	0.000	0.000	2.169	0.000	0.000	0.000	1.344	2.309
TRINITY_DN32209_c4_g2	0.407	0.334	0.000	0.470	0.170	0.295	0.267	0.000	0.000	0.413
TRINITY_DN32209_c5_g1	0.000	0.000	0.000	0.000	0.000	0.000	0.000	0.000	0.000	0.000
TRINITY_DN3220_c0_g1	0.000	0.000	2.623	2.103	0.000	0.000	0.234	0.000	0.000	0.123
TRINITY_DN3220_c0_g2	6.489	4.636	4.119	2.352	3.664	0.479	0.000	10.646	3.517	0.000
TRINITY_DN3220_c0_g3	3.565	4.372	0.000	0.000	3.402	1.726	2.883	1.381	2.658	1.894
TRINITY_DN3220_c12_g1	2.364	0.000	0.000	0.000	0.000	0.000	0.000	0.000	0.000	0.000
TRINITY_DN3220_c13_g1	0.000	0.000	0.000	0.000	0.503	0.000	0.000	0.000	0.000	0.246
TRINITY_DN3220_c16_g1	0.000	0.000	0.000	0.000	0.000	0.000	0.000	0.000	0.000	0.000
TRINITY_DN3220_c18_g1	1.702	0.000	0.000	0.000	0.000	0.000	0.000	0.000	0.848	0.000
TRINITY_DN3220_c19_g1	0.000	1.455	0.000	0.000	0.000	0.000	0.000	0.000	0.000	1.227
TRINITY_DN3220_c1_g1	252.203	267.418	221.846	198.879	239.197	214.242	282.469	262.984	230.249	206.890
TRINITY_DN3220_c1_g2	4.768	5.062	4.248	5.173	3.840	6.147	5.018	4.651	7.451	6.094
TRINITY_DN3220_c20_g1	0.000	0.000	0.000	0.000	0.000	0.000	0.000	0.000	0.000	0.000
TRINITY_DN3220_c2_g1	8.010	5.328	6.791	8.050	7.204	4.761	8.078	6.923	7.049	3.239
TRINITY_DN3220_c2_g2	3.694	3.374	2.287	4.941	3.786	2.483	4.142	6.386	6.548	3.884
TRINITY_DN3220_c2_g3	0.000	0.000	0.000	0.000	0.000	0.000	0.140	0.000	0.000	0.241
TRINITY_DN3220_c3_g1	0.000	0.000	0.000	0.000	0.000	0.000	0.000	0.000	1.225	0.509
TRINITY_DN3220_c4_g1	0.000	0.000	0.000	0.000	0.000	0.000	1.717	0.000	0.000	0.000
TRINITY_DN3220_c4_g2	1.702	4.791	0.000	0.000	0.000	0.000	1.742	0.000	0.069	0.253
TRINITY_DN3220_c5_g1	0.000	0.000	0.000	0.000	0.000	0.000	0.000	0.000	0.000	0.425
TRINITY_DN3220_c6_g1	0.000	0.000	0.000	0.000	0.000	0.000	0.000	0.000	0.000	0.000
TRINITY_DN3220_c7_g1	0.000	0.508	0.769	0.000	0.000	0.834	0.000	0.000	1.122	0.697
TRINITY_DN3220_c8_g1	0.000	0.000	0.000	0.000	0.000	0.000	0.000	0.000	0.000	0.000
TRINITY_DN322100_c1_g1	0.000	0.000	2.567	0.000	0.000	0.000	0.000	0.000	0.936	0.768
TRINITY_DN322101_c0_g1	0.000	1.576	2.221	0.000	2.653	0.000	0.000	0.000	0.805	0.000
TRINITY_DN322102_c1_g1	0.000	0.000	0.000	0.000	0.000	0.000	0.000	0.000	0.000	0.000
TRINITY_DN322102_c2_g1	0.000	0.000	0.000	0.000	0.000	0.000	0.000	0.000	0.000	0.000
TRINITY_DN322103_c1_g1	0.000	0.000	0.000	0.000	0.000	0.000	0.000	0.000	0.000	1.048
TRINITY_DN322103_c3_g1	0.000	0.000	0.000	0.000	0.000	0.000	0.000	0.000	0.000	0.000
TRINITY_DN322104_c0_g1	0.000	0.000	0.000	0.000	0.000	0.000	0.000	0.000	0.000	0.000
TRINITY_DN322105_c0_g1	0.000	0.000	0.000	0.000	0.000	3.803	0.000	0.000	0.000	0.000
TRINITY_DN322106_c0_g1	0.000	0.000	0.000	0.000	0.000	0.000	0.000	0.000	0.000	0.000
TRINITY_DN322107_c1_g1	0.000	0.000	0.000	7.430	0.000	0.000	0.000	0.000	0.000	0.000
TRINITY_DN322108_c0_g1	0.000	0.000	0.000	0.000	0.000	0.000	0.000	0.000	1.220	0.566
TRINITY_DN322108_c0_g2	0.000	0.000	0.000	0.000	0.000	0.000	0.000	0.000	0.000	0.000
TRINITY_DN322108_c1_g1	0.000	0.000	0.000	0.000	0.000	0.000	0.000	0.000	1.103	2.496
TRINITY_DN322108_c3_g1	0.000	0.000	0.000	0.000	0.000	0.000	0.000	0.000	0.000	1.049
TRINITY_DN322111_c0_g1	0.000	0.000	0.000	0.000	0.000	0.000	0.000	0.000	0.000	0.809
TRINITY_DN322112_c1_g1	0.000	0.243	0.000	0.875	0.000	0.417	0.783	0.000	0.287	0.000
TRINITY_DN322112_c4_g1	0.000	0.000	0.000	0.000	0.000	0.000	0.000	0.000	0.000	0.000
TRINITY_DN322112_c5_g1	0.000	0.000	0.000	3.337	0.000	0.000	0.000	0.000	0.000	0.925
TRINITY_DN322114_c0_g1	0.000	0.000	0.000	0.000	0.000	0.000	0.000	0.000	0.172	0.172
TRINITY_DN322116_c0_g1	0.000	0.000	0.000	0.000	0.000	0.000	0.000	0.000	0.000	0.000
TRINITY_DN322116_c1_g1	0.000	0.000	0.000	0.000	0.000	1.571	0.000	0.000	0.000	0.000
TRINITY_DN322118_c0_g1	0.000	0.000	0.000	0.000	0.000	0.000	0.000	0.000	0.000	0.000
TRINITY_DN322118_c1_g1	0.000	0.649	0.000	0.000	0.000	0.000	0.000	0.000	0.000	0.291
TRINITY_DN32211_c0_g1	5.191	1.208	1.003	5.861	1.272	1.223	2.540	2.073	1.711	3.002
TRINITY_DN32211_c0_g2	0.000	0.584	0.000	0.000	0.000	0.000	0.000	0.000	0.000	0.000
TRINITY_DN32211_c0_g3	0.000	0.000	0.000	0.000	0.000	0.000	0.000	0.000	0.000	0.383
TRINITY_DN322121_c0_g1	0.000	0.000	0.000	0.000	0.000	0.000	0.000	0.000	0.000	0.000
TRINITY_DN322122_c0_g1	0.000	0.000	0.000	0.000	4.683	0.000	0.000	0.000	0.000	0.779
TRINITY_DN322123_c0_g1	0.000	0.000	0.000	0.000	0.000	0.000	0.000	0.000	0.000	0.000
TRINITY_DN322123_c0_g3	2.504	0.000	0.000	0.000	0.000	0.000	0.000	0.000	0.000	1.011
TRINITY_DN322123_c11_g1	0.000	0.613	0.493	0.000	0.000	0.267	0.000	0.374	0.000	0.299
TRINITY_DN322123_c13_g1	1.680	0.000	1.514	0.000	0.927	0.000	0.000	0.000	0.000	0.686
TRINITY_DN322123_c14_g1	0.000	0.000	0.000	0.000	0.000	0.000	0.000	0.000	1.545	1.276
TRINITY_DN322123_c1_g1	0.000	0.000	0.000	0.000	0.000	0.000	0.000	0.000	0.205	0.193
TRINITY_DN322123_c1_g2	0.000	0.000	0.000	0.000	0.000	0.000	0.000	0.000	0.000	0.000
TRINITY_DN322123_c2_g1	0.000	0.000	1.143	0.000	0.000	0.000	0.000	0.000	0.827	0.000
TRINITY_DN322123_c2_g2	0.000	0.000	0.000	0.000	0.000	0.000	0.000	0.000	0.000	0.613
TRINITY_DN322123_c4_g2	0.000	0.000	0.000	0.000	0.000	0.000	0.000	0.000	0.000	0.000
TRINITY_DN322123_c4_g3	0.000	1.545	2.178	0.000	0.000	0.000	0.000	0.000	0.000	0.652
TRINITY_DN322123_c5_g1	0.328	0.673	0.000	0.000	0.000	0.789	0.720	1.525	1.288	0.514
TRINITY_DN322123_c6_g1	0.000	0.000	0.000	1.549	0.000	0.000	0.000	0.000	1.018	0.423
TRINITY_DN322123_c8_g1	0.000	0.000	0.550	0.000	0.000	0.000	0.000	0.000	0.000	0.000
TRINITY_DN322123_c9_g1	1.148	1.100	6.286	1.716	1.887	0.000	0.000	0.000	0.000	2.358
TRINITY_DN322125_c1_g1	0.000	0.000	0.000	0.000	0.000	0.000	0.000	0.000	0.880	0.000
TRINITY_DN322126_c0_g1	0.000	0.000	0.000	0.000	0.000	0.000	0.000	0.000	0.921	0.756
TRINITY_DN322129_c0_g1	0.000	0.587	0.000	1.043	0.000	0.000	0.000	0.000	0.342	0.417
TRINITY_DN32212_c0_g1	0.000	0.732	0.000	0.372	0.000	0.000	0.000	0.000	0.512	0.000
TRINITY_DN32212_c0_g2	0.250	0.254	0.217	1.184	0.000	0.000	0.000	0.000	0.000	0.164
TRINITY_DN32212_c0_g5	0.000	0.864	1.255	0.000	0.000	1.367	0.000	0.000	0.000	0.378
TRINITY_DN32212_c0_g7	0.672	0.547	0.000	0.000	0.911	0.000	0.000	0.000	0.411	0.167
TRINITY_DN32212_c0_g9	0.000	0.000	0.000	0.000	0.000	0.000	0.000	0.000	0.000	0.559
TRINITY_DN32212_c3_g1	0.000	0.000	0.000	0.000	0.000	0.000	0.000	0.000	0.000	0.479
TRINITY_DN322130_c0_g1	0.000	0.000	0.000	0.000	0.000	0.000	0.000	0.000	0.000	0.353
TRINITY_DN322130_c0_g2	0.000	0.000	0.000	0.000	0.000	0.000	0.000	0.000	0.000	0.000
TRINITY_DN322130_c1_g1	0.000	0.456	0.000	0.000	0.852	0.000	0.000	0.000	0.000	0.420
TRINITY_DN322130_c1_g2	0.000	0.000	0.000	0.000	0.000	0.000	0.000	0.000	0.000	0.000
TRINITY_DN322130_c1_g3	0.000	0.000	0.000	0.000	0.000	0.000	0.000	0.000	0.000	0.000
TRINITY_DN322130_c1_g4	0.000	0.000	0.000	0.000	0.690	0.000	0.400	0.000	0.000	0.338
TRINITY_DN322130_c4_g1	0.000	0.000	0.000	1.202	0.000	0.000	0.000	1.659	0.000	0.000
TRINITY_DN322130_c5_g1	0.000	1.106	0.000	0.000	0.000	0.000	0.000	0.000	0.000	0.000
TRINITY_DN322131_c1_g1	0.000	0.000	0.000	0.000	0.000	2.337	0.000	3.222	0.789	1.019
TRINITY_DN322131_c1_g2	1.097	0.000	0.000	0.000	0.000	0.000	0.000	0.000	0.000	0.000
TRINITY_DN322132_c0_g1	0.000	0.000	0.000	0.000	4.472	0.000	0.000	0.000	0.000	0.000
TRINITY_DN322132_c1_g1	0.000	0.000	0.000	0.000	0.000	0.000	0.000	0.000	0.000	0.000
TRINITY_DN322132_c2_g1	0.000	0.000	3.380	0.000	0.000	0.000	0.000	0.000	0.000	1.000
TRINITY_DN322132_c3_g1	0.000	0.000	0.000	0.000	0.000	0.000	0.000	0.000	0.000	0.000
TRINITY_DN322132_c5_g1	0.000	0.000	0.000	0.000	0.000	0.000	0.617	0.000	0.000	0.260
TRINITY_DN322134_c1_g1	0.000	0.000	0.000	0.000	0.000	0.000	0.000	0.000	0.000	0.958
TRINITY_DN322135_c0_g1	0.000	0.000	0.000	0.000	0.000	0.000	1.592	0.000	0.773	0.000
TRINITY_DN322138_c1_g1	0.000	0.000	0.000	0.000	0.000	0.000	0.000	0.000	0.000	0.000
TRINITY_DN322139_c1_g1	0.000	0.608	0.000	1.616	0.000	0.000	0.000	0.000	0.176	0.530
TRINITY_DN32213_c0_g1	0.704	0.000	0.000	0.000	1.161	0.000	0.000	1.459	0.000	0.288
TRINITY_DN32213_c2_g1	0.307	0.433	0.788	1.009	0.758	1.481	1.096	0.690	0.751	0.506
TRINITY_DN32213_c2_g2	0.000	0.238	0.418	0.000	0.238	0.575	0.361	0.000	0.000	0.252
TRINITY_DN322140_c1_g1	0.000	0.000	0.000	0.000	0.000	0.000	0.000	0.000	0.000	0.000
TRINITY_DN322143_c1_g1	0.000	0.000	0.000	0.000	0.000	0.000	0.000	0.000	0.000	0.434
TRINITY_DN322143_c2_g1	0.000	0.000	0.000	0.000	0.000	0.000	0.000	0.000	0.000	0.000
TRINITY_DN322144_c0_g1	2.340	0.000	0.000	0.000	0.000	0.000	4.783	0.000	0.000	1.497
TRINITY_DN322144_c1_g1	0.000	0.000	0.000	0.000	0.000	0.000	0.000	0.000	0.000	0.000
TRINITY_DN322147_c0_g1	0.000	0.000	1.781	0.000	0.000	0.000	0.000	0.000	0.000	0.000
TRINITY_DN322147_c1_g1	0.000	0.000	0.000	0.000	0.000	0.000	0.000	0.000	0.000	0.000
TRINITY_DN322148_c0_g1	0.000	0.000	0.000	0.000	0.000	0.000	0.000	0.000	0.000	0.647
TRINITY_DN32214_c0_g2	2.424	0.000	0.000	0.000	1.995	0.000	0.000	0.000	1.198	0.000
TRINITY_DN32214_c1_g1	0.000	0.000	0.000	0.000	0.000	0.000	0.000	0.000	0.000	0.000
TRINITY_DN32214_c1_g2	0.000	0.000	0.000	0.000	0.000	0.000	0.000	0.000	0.000	0.000
TRINITY_DN32214_c2_g1	0.000	0.000	0.000	0.000	0.000	0.000	0.000	0.000	0.000	0.000
TRINITY_DN32214_c3_g1	2.775	0.000	0.000	0.000	0.000	0.000	0.000	0.000	0.000	1.121
TRINITY_DN32214_c6_g1	0.000	0.000	0.000	0.000	1.330	0.000	0.000	0.000	0.000	0.331
TRINITY_DN322150_c0_g1	0.000	0.000	0.000	0.000	0.000	0.000	0.000	0.000	1.308	0.000
TRINITY_DN322150_c1_g1	0.000	0.000	0.000	0.000	0.000	2.047	0.000	0.000	0.064	0.569
TRINITY_DN322150_c2_g1	0.000	0.000	1.404	0.000	0.000	0.000	0.000	0.000	0.000	0.000
TRINITY_DN322150_c3_g1	0.000	0.000	0.000	0.000	0.000	0.000	0.000	0.000	0.000	0.000
TRINITY_DN322151_c1_g1	0.000	0.000	0.000	0.000	2.361	0.000	0.000	0.000	0.000	0.000
TRINITY_DN322152_c0_g1	0.000	0.000	0.000	0.000	0.000	0.000	0.000	0.000	0.000	0.000
TRINITY_DN322153_c0_g1	0.000	0.000	0.000	0.000	0.000	0.000	0.000	0.000	0.000	0.000
TRINITY_DN322155_c0_g1	0.000	0.000	0.000	0.000	0.000	0.000	0.000	0.000	0.000	0.669
TRINITY_DN322155_c0_g2	0.000	0.000	0.000	0.000	0.000	1.610	0.000	0.000	1.078	0.000
TRINITY_DN322155_c0_g3	0.884	0.000	0.000	0.000	0.000	0.000	0.000	0.000	0.000	0.727
TRINITY_DN322155_c0_g7	0.000	0.000	0.000	0.000	0.000	0.000	0.000	2.365	0.457	0.401
TRINITY_DN322155_c0_g8	0.000	0.000	0.000	0.000	0.000	0.000	0.000	0.000	0.000	0.000
TRINITY_DN322158_c0_g1	0.000	0.000	0.000	0.000	0.000	0.000	0.000	0.000	0.000	0.000
TRINITY_DN32215_c0_g1	0.000	0.000	0.000	0.000	0.000	0.000	0.000	0.000	0.000	0.000
TRINITY_DN32215_c1_g1	0.000	0.000	0.000	0.925	0.000	0.000	0.656	0.000	0.000	1.354
TRINITY_DN32215_c1_g5	4.069	0.000	0.000	0.000	0.000	0.000	0.000	0.000	0.000	2.277
TRINITY_DN32215_c2_g1	1.667	0.774	1.134	0.000	1.372	1.235	0.000	0.000	1.843	3.426
TRINITY_DN32215_c3_g1	0.000	0.000	0.000	0.000	0.000	0.000	0.000	0.000	0.824	0.000
TRINITY_DN32215_c3_g2	1.037	0.000	0.000	0.000	0.000	0.000	2.080	0.000	0.819	0.000
TRINITY_DN32215_c6_g1	0.000	0.000	0.000	0.000	0.000	3.350	0.000	0.000	0.000	1.107
TRINITY_DN322160_c0_g1	0.000	0.000	0.000	0.000	0.000	0.000	0.000	0.000	0.000	0.000
TRINITY_DN322161_c0_g1	0.000	0.000	0.000	0.000	0.000	0.000	0.000	0.000	0.000	0.000
TRINITY_DN322163_c0_g1	0.000	0.000	0.000	0.000	0.000	0.000	0.000	0.000	0.000	0.613
TRINITY_DN322166_c0_g1	0.000	0.000	0.000	0.000	0.000	0.000	0.000	0.000	0.000	0.000
TRINITY_DN322168_c0_g1	0.000	0.000	0.000	0.000	0.000	0.000	0.000	0.000	0.000	0.000
TRINITY_DN32216_c0_g1	0.000	1.763	0.000	0.000	0.000	0.000	0.000	0.000	0.400	1.865
TRINITY_DN32216_c2_g2	0.000	0.686	0.000	0.413	0.901	0.394	0.000	0.552	0.136	1.318
TRINITY_DN32216_c5_g1	0.000	0.000	13.629	0.000	0.000	0.000	2.643	0.000	0.000	0.000
TRINITY_DN32216_c8_g1	4.526	4.332	3.084	6.607	11.034	0.000	6.917	0.000	7.865	7.457
TRINITY_DN322170_c0_g1	0.000	0.000	0.000	0.000	0.000	0.000	0.000	0.000	0.000	0.000
TRINITY_DN322171_c2_g1	0.000	0.000	0.000	0.000	0.000	0.000	1.996	0.000	0.000	0.000
TRINITY_DN322171_c3_g1	0.000	0.000	0.000	0.000	0.000	0.000	0.000	0.000	1.363	1.100
TRINITY_DN322172_c0_g1	0.000	0.000	0.000	0.000	0.000	0.000	0.000	0.000	0.000	0.000
TRINITY_DN322175_c0_g1	0.000	0.000	0.000	0.000	0.000	0.000	0.000	0.000	0.000	0.880
TRINITY_DN322175_c0_g2	0.000	0.000	0.000	0.000	0.000	0.000	0.000	0.000	0.987	1.619
TRINITY_DN322176_c0_g1	0.000	0.000	0.000	0.000	0.000	0.000	0.000	0.000	0.000	0.000
TRINITY_DN322177_c0_g1	0.000	0.000	0.000	0.000	0.000	0.000	0.000	0.000	0.000	0.000
TRINITY_DN322178_c0_g1	0.000	0.000	0.000	0.000	0.000	0.000	0.000	0.000	0.000	0.000
TRINITY_DN32217_c0_g1	0.181	0.364	0.000	1.109	0.000	0.525	0.483	0.000	0.602	0.073
TRINITY_DN32217_c0_g2	0.000	0.726	0.282	0.000	1.507	0.306	0.911	0.000	0.148	0.171
TRINITY_DN322180_c0_g1	0.000	0.000	0.000	0.000	0.000	0.000	0.000	0.000	0.000	0.000
TRINITY_DN322181_c0_g2	0.000	0.000	0.000	0.000	0.000	0.000	0.000	0.000	0.000	0.489
TRINITY_DN322181_c0_g5	0.414	0.000	0.415	0.463	1.210	0.901	0.816	0.839	1.487	1.232
TRINITY_DN322181_c1_g2	0.000	0.000	0.000	0.000	0.000	0.000	0.000	0.000	0.000	0.000
TRINITY_DN322181_c2_g1	0.709	0.000	0.000	0.000	0.000	0.517	0.328	0.727	0.883	2.304
TRINITY_DN322181_c5_g1	1.804	1.759	0.000	2.674	0.000	0.000	0.000	0.000	0.000	0.000
TRINITY_DN322185_c0_g1	0.000	1.890	0.000	0.000	0.000	0.000	0.000	0.000	0.000	0.891
TRINITY_DN322185_c1_g1	0.000	0.000	0.000	0.000	0.427	0.373	0.000	0.522	0.257	0.104
TRINITY_DN322185_c3_g1	0.000	0.000	0.000	0.566	0.000	0.543	0.000	0.000	0.185	0.000
TRINITY_DN322187_c0_g1	0.000	0.000	0.000	0.000	5.236	0.000	0.000	0.000	0.000	0.656
TRINITY_DN322187_c0_g3	0.000	0.000	0.000	0.000	0.000	0.000	0.000	0.000	0.000	1.121
TRINITY_DN322187_c0_g5	0.000	0.000	0.000	0.000	0.000	0.000	0.000	0.000	0.000	0.982
TRINITY_DN322187_c1_g1	0.000	0.000	0.000	0.000	0.000	0.000	0.000	0.000	0.000	0.000
TRINITY_DN322187_c3_g1	0.000	0.000	0.000	0.000	0.000	0.000	1.780	0.000	0.000	0.711
TRINITY_DN322189_c0_g1	2.182	0.000	0.000	0.000	0.000	0.000	0.000	0.000	0.000	0.000
TRINITY_DN32218_c0_g1	0.000	0.000	0.000	0.000	0.000	0.000	0.000	0.000	0.000	0.000
TRINITY_DN32218_c1_g1	0.000	0.000	0.000	0.000	0.000	0.000	0.000	0.000	0.000	0.000
TRINITY_DN322190_c0_g1	0.000	0.000	0.000	2.135	0.000	0.000	0.000	0.000	0.000	0.591
TRINITY_DN322191_c0_g1	0.343	0.000	0.000	0.523	0.000	0.000	0.000	0.000	0.171	0.000
TRINITY_DN322192_c0_g1	0.000	4.749	0.000	0.000	0.000	0.000	0.000	0.000	0.000	0.000
TRINITY_DN322192_c1_g1	0.000	0.000	0.000	0.000	2.155	0.000	0.000	2.694	0.000	0.000
TRINITY_DN322194_c0_g1	0.000	0.000	0.000	0.000	0.000	0.000	0.000	0.000	0.000	0.000
TRINITY_DN322198_c2_g1	0.000	0.000	0.000	0.000	0.000	0.000	0.000	0.000	0.000	0.000
TRINITY_DN322199_c0_g1	0.000	0.000	0.000	0.000	0.000	0.000	0.000	0.000	0.000	0.000
TRINITY_DN32219_c0_g1	0.000	0.000	0.000	0.000	0.000	0.000	1.663	0.000	0.000	0.000
TRINITY_DN32219_c0_g2	0.000	0.000	0.000	0.000	0.000	0.000	0.000	0.000	0.000	0.000
TRINITY_DN32219_c1_g1	0.000	0.000	0.000	0.000	0.000	0.000	0.000	0.000	0.000	0.000
TRINITY_DN3221_c0_g1	67.581	69.946	66.286	61.771	53.951	54.442	71.251	60.822	74.554	63.175
TRINITY_DN3221_c1_g1	0.000	0.301	0.471	0.000	0.582	0.000	0.000	0.000	0.349	0.000
TRINITY_DN3221_c1_g2	0.000	0.137	0.000	0.000	0.000	0.000	0.000	0.000	0.000	0.000
TRINITY_DN3221_c1_g3	0.579	2.594	0.000	0.000	0.000	0.000	1.672	0.000	0.000	0.000
TRINITY_DN3221_c2_g1	0.000	0.000	0.000	0.000	0.000	0.000	0.000	0.000	0.000	0.000
TRINITY_DN3221_c3_g1	0.218	0.000	0.876	1.002	0.000	0.000	0.391	0.000	0.219	0.354
TRINITY_DN3221_c4_g1	0.000	0.000	0.000	0.000	0.360	0.314	0.000	0.440	0.000	0.000
TRINITY_DN3221_c6_g1	0.000	0.000	0.000	0.000	0.000	0.000	0.000	0.000	0.000	0.217
TRINITY_DN3221_c7_g1	0.000	0.000	0.000	1.353	0.000	0.000	0.199	0.000	0.333	0.934
TRINITY_DN3221_c8_g1	0.000	0.000	0.000	0.000	0.000	0.000	0.000	0.000	0.000	0.779
TRINITY_DN322200_c0_g2	0.000	0.000	0.000	0.000	0.000	0.000	0.000	0.000	2.336	0.000
TRINITY_DN322201_c0_g1	0.000	0.000	0.000	0.000	0.000	0.000	0.000	4.072	0.000	0.000
TRINITY_DN322203_c0_g1	0.000	0.000	0.000	0.000	0.000	0.000	0.000	0.000	0.000	0.000
TRINITY_DN322204_c0_g1	0.000	2.512	0.000	0.000	0.000	0.000	0.000	0.000	0.616	0.998
TRINITY_DN322205_c0_g1	0.000	0.000	0.000	0.000	0.000	0.000	0.000	0.000	0.487	0.406
TRINITY_DN322205_c1_g1	0.000	0.000	0.000	0.000	0.000	0.000	3.439	0.000	0.000	0.466
TRINITY_DN322207_c0_g1	0.000	0.000	0.000	0.000	0.000	0.000	0.000	0.000	0.000	0.000
TRINITY_DN322208_c0_g1	0.000	0.000	0.000	1.792	0.000	0.000	0.000	0.000	0.000	0.492
TRINITY_DN322209_c0_g1	0.000	0.000	0.000	0.000	0.000	0.000	0.000	0.000	0.000	0.000
TRINITY_DN322209_c0_g3	0.000	0.000	0.000	0.000	0.000	0.000	0.000	5.393	2.757	1.111
TRINITY_DN322209_c3_g2	0.000	0.000	0.000	0.000	0.000	0.000	0.000	0.000	0.000	0.000
TRINITY_DN322209_c4_g1	0.000	0.000	0.000	0.000	0.000	0.000	2.158	5.019	3.139	1.030
TRINITY_DN322209_c5_g1	0.000	0.000	0.000	0.000	0.000	0.000	0.000	0.000	0.000	0.000
TRINITY_DN32220_c1_g1	0.000	0.000	0.000	0.000	0.000	0.000	0.000	0.000	0.000	0.000
TRINITY_DN32220_c1_g2	4.467	3.505	3.224	0.000	0.000	0.000	7.177	0.000	0.000	2.438
TRINITY_DN32220_c1_g3	0.000	0.000	3.652	0.000	4.313	0.000	0.000	10.499	0.000	0.000
TRINITY_DN32220_c3_g1	0.000	0.000	0.000	0.000	0.000	0.000	0.000	0.000	0.000	3.148
TRINITY_DN322210_c0_g1	0.000	0.000	0.000	0.000	0.000	0.000	0.000	0.000	0.000	0.000
TRINITY_DN322210_c2_g1	0.000	0.000	0.000	0.000	0.000	0.000	0.000	0.000	0.000	0.000
TRINITY_DN322211_c0_g1	0.000	0.000	0.000	0.000	0.000	0.000	0.000	0.000	0.000	1.363
TRINITY_DN322212_c0_g1	0.000	0.000	0.000	0.000	0.000	0.000	0.000	0.000	0.000	0.000
TRINITY_DN322213_c0_g1	0.000	0.237	0.000	0.000	0.466	0.000	0.000	0.571	0.140	0.227
TRINITY_DN322214_c0_g1	0.000	0.000	0.000	0.000	0.000	0.000	0.000	0.000	0.000	0.000
TRINITY_DN322216_c0_g1	0.000	0.000	0.000	0.000	0.000	0.000	0.000	0.000	0.000	0.000
TRINITY_DN322217_c1_g1	0.139	0.892	0.727	0.000	0.152	1.710	0.000	0.184	0.695	0.264
TRINITY_DN322218_c0_g1	0.000	0.301	0.471	0.000	0.000	0.000	0.324	0.000	0.000	0.142
TRINITY_DN322218_c0_g2	0.000	0.000	0.000	4.248	0.000	0.000	0.000	0.000	0.929	0.000
TRINITY_DN322218_c0_g4	0.000	0.000	0.000	0.000	0.000	0.000	0.000	0.000	0.366	0.305
TRINITY_DN322219_c0_g1	0.579	0.769	0.000	1.163	1.910	0.847	3.838	0.000	2.624	0.597
TRINITY_DN322219_c0_g2	0.000	0.000	0.000	0.000	0.000	0.000	0.000	0.000	0.000	0.000
TRINITY_DN322219_c0_g3	0.000	0.000	0.000	0.000	0.000	0.000	0.000	0.000	0.000	0.000
TRINITY_DN322219_c1_g1	0.000	0.000	0.000	0.000	0.000	0.000	0.000	0.000	0.000	0.000
TRINITY_DN322219_c2_g1	0.000	0.000	0.000	0.000	0.000	0.000	0.000	0.000	0.000	0.000
TRINITY_DN322219_c3_g1	0.000	0.000	0.000	0.000	0.000	0.000	0.000	0.000	1.270	0.000
TRINITY_DN32221_c0_g1	3.643	1.709	2.505	0.000	1.501	0.000	0.000	1.894	1.344	3.737
TRINITY_DN32221_c0_g2	0.000	2.224	0.000	0.000	0.000	0.000	0.000	0.000	0.000	0.000
TRINITY_DN322220_c0_g1	0.000	1.729	0.000	0.000	2.912	0.000	0.000	0.000	0.000	1.453
TRINITY_DN322220_c1_g1	1.275	0.000	0.000	0.000	0.000	0.000	0.000	0.000	1.261	0.524
TRINITY_DN322220_c2_g1	0.000	0.000	0.000	0.000	0.000	0.000	0.000	0.000	0.000	0.000
TRINITY_DN322221_c0_g1	0.000	0.000	0.000	1.556	0.000	0.000	0.000	2.151	0.000	0.000
TRINITY_DN322222_c0_g1	0.000	0.000	0.000	0.000	0.000	0.000	0.000	0.000	0.000	0.000
TRINITY_DN322223_c0_g1	0.000	0.000	0.000	0.000	0.000	0.000	0.000	0.000	0.000	0.000
TRINITY_DN322225_c1_g2	0.000	0.000	0.000	0.000	0.000	0.000	0.000	0.000	0.000	0.000
TRINITY_DN322226_c0_g2	0.000	0.000	0.000	0.000	0.000	0.000	0.000	0.000	0.000	0.000
TRINITY_DN322226_c0_g3	0.000	0.000	0.000	0.000	0.000	0.000	0.000	0.000	0.000	0.000
TRINITY_DN322227_c1_g1	0.000	0.000	0.000	0.000	0.000	0.000	0.000	0.000	0.517	0.000
TRINITY_DN322228_c0_g1	0.000	0.000	0.000	0.000	1.027	0.000	0.000	0.000	0.612	0.254
TRINITY_DN322228_c0_g2	0.000	0.000	0.000	0.000	0.000	0.000	0.000	0.000	0.000	0.000
TRINITY_DN322228_c0_g3	0.000	0.000	0.000	0.000	0.000	0.000	0.000	0.000	0.000	0.000
TRINITY_DN322228_c1_g1	0.000	0.859	1.249	0.000	0.000	0.000	0.000	0.000	0.000	0.376
TRINITY_DN322229_c0_g1	0.592	0.000	0.000	0.000	0.000	0.574	0.530	0.000	0.398	0.721
TRINITY_DN32222_c0_g2	0.844	1.568	0.000	1.266	0.000	0.000	3.464	0.000	1.304	1.041
TRINITY_DN32222_c0_g3	0.000	0.000	0.000	0.000	0.000	0.000	0.000	0.000	0.000	0.000
TRINITY_DN32222_c0_g4	0.000	0.000	3.049	0.000	3.648	0.000	0.000	4.449	1.113	0.000
TRINITY_DN32222_c0_g5	1.498	0.000	0.000	0.000	0.000	0.000	0.000	0.000	0.000	0.000
TRINITY_DN32222_c1_g3	0.000	0.000	0.000	0.000	0.000	0.000	0.000	0.000	0.000	0.000
TRINITY_DN322230_c0_g1	0.000	0.000	0.000	0.000	0.000	0.000	0.000	0.000	0.000	0.000
TRINITY_DN322230_c1_g1	0.000	0.000	0.000	0.000	0.000	0.000	0.000	0.000	1.468	1.714
TRINITY_DN322231_c0_g1	0.000	0.000	0.000	0.000	3.557	0.000	0.000	0.000	0.000	0.411
TRINITY_DN322231_c2_g1	0.000	0.000	0.000	0.000	0.000	0.000	0.428	0.000	0.225	0.000
TRINITY_DN322231_c3_g1	0.000	0.000	0.000	0.000	1.876	0.000	0.000	0.000	0.000	0.938
TRINITY_DN322231_c4_g1	0.000	0.000	0.000	0.000	0.000	0.000	2.481	0.000	0.000	0.000
TRINITY_DN322231_c5_g1	0.000	0.000	0.000	0.000	0.000	0.000	0.000	0.000	0.000	0.000
TRINITY_DN322231_c6_g1	0.000	0.000	0.000	0.000	0.000	0.000	2.106	0.000	1.020	0.000
TRINITY_DN322231_c7_g1	0.000	0.877	1.271	0.000	0.000	0.000	0.928	0.000	0.000	0.000
TRINITY_DN322231_c9_g1	0.000	0.000	0.000	0.000	0.000	0.000	0.000	0.000	0.000	0.621
TRINITY_DN322232_c0_g1	1.143	0.000	0.000	0.000	0.000	0.000	0.000	0.000	0.000	0.000
TRINITY_DN322232_c1_g1	1.185	0.000	0.000	0.000	0.000	0.000	0.000	0.000	0.000	0.000
TRINITY_DN322232_c2_g1	0.000	0.617	0.000	0.000	0.000	0.000	0.000	0.000	0.357	0.000
TRINITY_DN322232_c6_g1	0.000	0.000	0.000	0.000	0.647	0.000	0.000	0.000	0.000	0.317
TRINITY_DN322233_c0_g1	0.000	0.000	0.000	0.000	0.000	0.000	0.000	0.000	0.000	0.165
TRINITY_DN322234_c2_g1	0.000	0.000	0.000	0.000	0.000	0.000	0.000	0.000	0.000	0.000
TRINITY_DN322234_c4_g1	0.000	0.000	0.000	0.000	0.000	0.000	0.000	0.000	0.000	0.000
TRINITY_DN322235_c0_g1	0.000	0.000	0.000	0.000	0.000	0.000	0.000	0.000	0.000	0.000
TRINITY_DN322235_c1_g1	0.000	0.000	0.000	0.000	0.000	0.000	0.000	0.000	0.000	1.121
TRINITY_DN322235_c2_g1	0.000	0.000	0.000	0.000	0.000	0.000	0.000	0.000	0.000	0.000
TRINITY_DN322236_c0_g1	0.000	0.000	0.000	0.000	0.000	0.000	0.000	2.620	0.630	0.524
TRINITY_DN322238_c0_g1	2.364	0.000	0.000	0.000	0.000	0.000	0.000	0.000	0.000	0.000
TRINITY_DN322239_c0_g1	0.000	0.000	0.000	0.000	0.000	0.000	2.481	0.000	0.000	2.944
TRINITY_DN32223_c0_g1	2.364	0.000	0.000	0.000	0.000	0.000	0.000	0.000	1.179	1.916
TRINITY_DN32223_c1_g1	0.872	0.814	0.000	0.000	0.000	0.000	0.000	0.000	0.858	0.359
TRINITY_DN32223_c1_g2	0.000	0.000	0.000	0.000	0.000	0.000	0.000	0.000	0.000	0.000
TRINITY_DN32223_c1_g3	0.000	0.000	0.000	0.000	0.000	0.000	0.000	0.000	0.000	0.000
TRINITY_DN32223_c1_g4	0.000	1.719	2.247	0.000	0.638	0.000	3.083	2.056	0.668	1.903
TRINITY_DN32223_c3_g1	0.000	0.000	0.000	0.000	0.000	0.000	0.000	0.000	1.269	0.527
TRINITY_DN322240_c0_g1	0.765	0.000	0.000	0.000	0.000	0.000	0.000	0.000	0.375	0.626
TRINITY_DN322241_c0_g1	0.000	0.000	0.000	0.000	0.000	0.000	0.000	0.000	0.000	0.000
TRINITY_DN322242_c1_g1	0.000	3.961	0.000	0.000	0.000	0.000	0.000	0.000	1.020	0.000
TRINITY_DN322243_c0_g1	0.000	0.417	0.000	0.000	0.000	0.000	0.000	0.000	0.000	0.000
TRINITY_DN322245_c0_g1	0.000	0.000	0.000	0.000	0.000	0.000	0.000	0.000	0.000	0.000
TRINITY_DN322246_c0_g1	0.000	0.000	0.000	0.000	0.000	0.000	0.000	0.000	0.000	0.000
TRINITY_DN322247_c0_g1	0.000	0.000	0.000	0.000	0.000	0.000	0.000	0.000	0.000	0.000
TRINITY_DN322249_c0_g1	0.000	0.000	0.000	0.000	0.000	0.000	0.000	0.000	0.000	0.887
TRINITY_DN32224_c0_g1	0.000	0.000	0.000	1.923	0.838	0.366	0.682	0.513	0.126	0.510
TRINITY_DN32224_c1_g1	0.153	0.000	0.000	0.000	0.000	0.000	0.135	0.000	0.000	0.186
TRINITY_DN32224_c2_g1	0.000	0.000	0.000	0.000	0.000	0.382	0.000	0.000	0.132	0.000
TRINITY_DN32224_c2_g2	0.000	0.000	0.000	0.000	0.000	0.000	0.000	0.000	0.000	0.000
TRINITY_DN32224_c2_g3	0.000	0.000	0.000	3.865	0.000	0.000	2.668	0.000	0.000	0.000
TRINITY_DN32224_c2_g4	0.000	0.000	0.000	0.000	0.000	0.000	0.000	0.000	0.000	0.000
TRINITY_DN32224_c4_g1	0.000	0.000	0.000	0.000	0.000	0.000	0.000	0.000	0.000	0.000
TRINITY_DN322250_c0_g1	0.000	0.000	0.000	0.000	0.000	0.000	0.000	0.000	0.228	0.000
TRINITY_DN322251_c0_g1	0.483	0.568	1.196	0.000	0.000	0.000	0.458	0.000	0.239	0.244
TRINITY_DN322251_c0_g2	0.142	0.000	0.190	0.000	0.000	0.000	0.231	0.000	0.000	0.850
TRINITY_DN322251_c0_g4	0.000	0.000	0.000	0.000	0.000	0.637	0.000	0.000	0.000	0.000
TRINITY_DN322251_c1_g1	0.000	0.000	0.000	0.000	0.000	0.000	0.000	0.000	0.506	0.135
TRINITY_DN322251_c1_g2	1.012	0.000	0.000	0.000	0.000	0.000	1.014	0.000	0.499	0.000
TRINITY_DN322251_c3_g1	0.000	0.000	0.000	0.000	0.000	0.000	0.000	0.000	0.000	0.000
TRINITY_DN322252_c0_g1	1.102	0.000	1.037	0.000	1.259	0.000	0.000	0.000	0.000	1.879
TRINITY_DN322252_c1_g1	0.000	0.000	0.000	0.000	0.000	0.000	0.000	0.000	0.000	0.716
TRINITY_DN322252_c3_g1	0.000	0.000	0.000	0.000	0.000	0.000	0.000	0.000	0.000	0.000
TRINITY_DN322252_c5_g1	0.000	0.000	0.000	0.000	0.000	0.000	0.000	0.000	0.000	0.000
TRINITY_DN322252_c7_g1	0.000	0.000	0.000	0.000	0.000	0.000	0.000	0.000	0.000	0.000
TRINITY_DN322252_c9_g1	0.000	0.000	0.000	2.801	0.000	0.000	0.000	0.000	0.000	0.000
TRINITY_DN322253_c1_g1	0.000	0.000	0.000	0.000	0.000	0.000	0.000	0.000	0.000	0.000
TRINITY_DN322255_c0_g3	0.000	0.000	0.000	0.000	0.000	0.000	0.000	0.000	0.000	0.000
TRINITY_DN322255_c1_g1	0.000	0.000	0.000	0.000	0.000	0.000	0.000	0.000	0.000	0.000
TRINITY_DN322255_c4_g1	0.000	2.502	0.000	0.000	0.000	0.000	0.000	0.000	0.000	0.000
TRINITY_DN322256_c0_g1	0.000	0.000	0.000	0.000	0.000	0.000	0.000	0.000	0.000	0.000
TRINITY_DN322258_c0_g1	3.903	0.000	0.000	0.000	0.000	2.846	0.000	0.000	0.000	0.798
TRINITY_DN322258_c0_g2	0.000	0.000	0.000	0.000	0.000	0.000	0.000	0.000	0.291	0.000
TRINITY_DN322258_c0_g3	0.000	0.000	0.000	0.000	0.000	0.000	0.000	0.000	0.000	0.000
TRINITY_DN322258_c1_g1	2.724	0.000	0.000	0.000	4.392	0.000	0.000	0.000	1.363	0.000
TRINITY_DN322258_c1_g2	0.000	0.000	0.000	0.000	0.000	0.000	0.782	0.000	0.000	0.000
TRINITY_DN322258_c1_g3	0.000	0.000	0.000	0.000	6.230	0.000	0.000	0.000	0.000	0.000
TRINITY_DN32225_c0_g1	0.550	0.981	0.743	3.929	0.000	0.807	1.053	1.137	0.543	1.757
TRINITY_DN32225_c1_g1	0.000	0.000	1.249	0.000	0.000	0.000	0.000	0.000	0.000	0.000
TRINITY_DN32225_c1_g2	0.000	0.000	0.000	0.000	0.000	0.000	0.000	0.000	0.657	0.000
TRINITY_DN32225_c3_g1	0.000	0.000	0.000	0.000	0.000	0.000	0.000	0.000	0.000	1.100
TRINITY_DN32225_c4_g1	0.000	0.000	0.000	0.000	0.000	0.000	0.000	0.000	0.000	0.000
TRINITY_DN32225_c5_g1	0.000	0.000	0.000	0.000	0.000	0.000	0.000	0.000	0.000	0.000
TRINITY_DN32225_c6_g1	0.000	7.505	0.000	0.000	0.000	0.000	0.000	0.000	0.000	0.000
TRINITY_DN322260_c0_g1	0.000	0.000	0.000	0.000	0.000	0.000	0.000	0.000	0.000	1.902
TRINITY_DN322261_c1_g1	0.000	0.000	0.000	0.000	0.000	0.000	0.000	0.000	2.007	0.000
TRINITY_DN322262_c0_g1	0.000	0.000	0.000	0.000	0.000	0.000	0.000	0.000	0.000	0.000
TRINITY_DN322262_c0_g2	0.000	0.000	0.000	0.000	0.000	0.000	2.268	0.000	0.000	0.587
TRINITY_DN322262_c3_g1	0.000	0.000	0.000	0.000	4.231	0.000	0.000	0.000	0.000	0.000
TRINITY_DN322263_c0_g1	0.000	0.000	0.000	0.000	0.000	0.000	0.000	0.000	0.000	0.000
TRINITY_DN322265_c0_g1	0.000	0.000	0.000	0.000	0.000	0.000	0.000	0.000	0.000	0.000
TRINITY_DN322265_c1_g1	0.000	0.000	0.000	0.000	0.000	0.000	0.000	0.000	0.000	0.000
TRINITY_DN322266_c0_g1	0.000	0.000	0.000	0.000	0.000	0.000	0.000	0.000	0.000	0.000
TRINITY_DN322267_c0_g1	0.000	0.000	0.000	0.000	1.867	0.000	0.000	0.000	0.000	0.000
TRINITY_DN322268_c0_g1	0.000	0.000	0.000	0.000	0.000	0.000	0.000	0.000	0.000	0.000
TRINITY_DN322268_c0_g3	0.000	0.000	0.000	0.000	0.000	0.000	0.000	0.000	0.000	0.000
TRINITY_DN322268_c3_g1	0.575	0.000	0.779	0.000	0.000	0.000	0.000	0.000	0.284	0.000
TRINITY_DN322268_c4_g1	0.000	0.000	0.000	0.000	0.000	0.000	0.000	0.000	0.000	0.000
TRINITY_DN322268_c5_g1	0.000	0.000	0.000	0.000	0.000	0.000	0.000	0.000	0.000	0.000
TRINITY_DN32226_c0_g1	0.000	1.003	0.000	1.580	0.000	1.563	1.055	2.182	0.000	1.402
TRINITY_DN32226_c0_g2	0.000	0.000	0.000	0.000	0.000	0.000	0.000	0.000	0.509	0.000
TRINITY_DN32226_c0_g3	0.788	0.727	1.069	1.183	2.597	0.000	1.548	0.000	1.035	1.617
TRINITY_DN32226_c1_g1	0.000	0.000	0.000	0.000	0.000	0.000	0.000	0.000	0.000	0.000
TRINITY_DN32226_c4_g1	0.000	0.000	0.000	0.000	0.000	0.000	0.000	0.000	0.000	0.000
TRINITY_DN322271_c0_g1	0.000	0.000	0.000	0.000	0.000	0.000	0.000	0.000	0.000	0.000
TRINITY_DN322273_c1_g1	0.000	0.000	0.000	0.000	0.000	0.000	0.000	0.000	0.000	0.000
TRINITY_DN322274_c0_g1	0.000	0.000	0.000	0.000	0.000	0.000	0.000	0.000	0.000	0.479
TRINITY_DN322274_c1_g1	0.000	0.000	0.000	0.448	0.000	0.000	0.000	0.000	0.000	0.000
TRINITY_DN322274_c2_g1	0.000	0.000	0.000	0.000	0.000	0.000	0.000	0.000	0.000	0.000
TRINITY_DN322274_c3_g1	0.000	0.000	0.000	0.000	0.000	0.000	0.000	0.000	0.576	0.000
TRINITY_DN322275_c0_g1	0.588	0.000	0.000	0.000	0.000	0.000	0.000	0.000	0.000	0.000
TRINITY_DN322275_c1_g1	0.000	0.000	0.000	0.000	0.000	1.391	0.000	0.000	0.000	0.000
TRINITY_DN322275_c3_g1	0.000	0.937	0.598	0.000	0.000	0.000	0.603	0.000	0.000	0.363
TRINITY_DN322275_c4_g1	1.253	0.000	0.000	0.000	0.000	0.000	0.000	0.000	0.619	1.031
TRINITY_DN322275_c5_g1	0.000	1.835	0.000	0.000	0.000	0.000	0.000	1.398	0.000	0.000
TRINITY_DN322275_c7_g1	0.000	0.000	0.000	0.000	0.000	0.723	0.225	0.000	0.374	0.000
TRINITY_DN322275_c8_g1	0.000	0.000	0.000	0.000	0.000	0.000	0.000	0.000	0.000	0.407
TRINITY_DN322275_c9_g1	0.000	0.000	0.000	0.000	0.000	0.000	0.000	0.000	0.000	0.000
TRINITY_DN322276_c0_g1	2.238	3.706	6.196	6.756	0.000	0.869	2.774	1.225	5.274	3.440
TRINITY_DN322276_c0_g2	6.239	3.363	4.500	0.000	5.378	2.412	2.012	3.338	0.656	1.923
TRINITY_DN322276_c0_g3	0.000	1.716	0.000	0.955	0.000	0.931	0.615	0.000	0.312	0.518
TRINITY_DN322277_c0_g1	0.000	0.398	0.000	0.000	0.000	0.664	0.000	0.000	0.225	0.370
TRINITY_DN322277_c1_g1	0.000	0.000	0.000	0.000	0.000	0.000	0.000	0.000	0.000	0.000
TRINITY_DN322278_c0_g1	2.527	3.359	0.000	0.000	0.000	0.000	0.000	0.000	0.914	1.020
TRINITY_DN322279_c0_g1	0.000	0.000	0.000	0.000	0.000	0.000	0.000	0.000	0.000	0.000
TRINITY_DN32227_c0_g1	0.000	0.000	0.000	0.000	0.000	0.000	0.000	0.000	0.000	0.000
TRINITY_DN32227_c1_g1	0.000	0.243	0.196	0.000	0.245	0.213	0.000	0.000	0.258	0.398
TRINITY_DN32227_c3_g1	0.479	0.421	0.000	0.000	0.000	0.000	0.000	0.000	0.000	0.195
TRINITY_DN32227_c5_g1	0.370	0.000	0.496	0.284	0.000	0.807	0.660	0.000	0.187	0.376
TRINITY_DN32227_c6_g1	0.000	0.314	0.000	0.000	0.605	0.000	0.000	0.000	0.000	0.000
TRINITY_DN32227_c7_g1	1.091	0.000	0.000	0.000	0.000	0.000	0.000	0.000	0.279	0.447
TRINITY_DN322280_c1_g1	0.000	0.678	0.000	1.113	0.000	0.000	0.000	0.000	0.000	0.911
TRINITY_DN322281_c0_g2	0.000	0.000	0.000	0.000	0.000	0.000	0.000	0.000	0.000	0.000
TRINITY_DN322281_c0_g3	0.000	0.000	0.000	0.000	0.000	0.000	0.000	0.000	0.000	0.000
TRINITY_DN322281_c1_g1	0.000	0.000	1.370	0.000	0.000	0.000	0.000	0.000	0.000	0.000
TRINITY_DN322281_c2_g1	6.012	1.980	0.000	0.000	0.000	0.000	0.000	0.000	0.000	0.000
TRINITY_DN322281_c3_g1	0.108	0.623	0.000	0.000	0.000	0.000	0.190	0.000	0.064	0.220
TRINITY_DN322281_c4_g1	0.000	0.000	0.000	0.000	0.000	0.000	0.000	0.000	0.000	0.000
TRINITY_DN322281_c5_g1	0.000	0.000	0.000	0.000	0.000	0.000	0.000	0.000	1.348	1.089
TRINITY_DN322282_c0_g1	0.000	0.000	0.000	0.000	0.000	0.000	0.000	0.000	0.000	0.000
TRINITY_DN322282_c0_g2	0.000	0.000	0.000	0.000	0.000	0.000	0.000	0.000	0.000	0.000
TRINITY_DN322283_c0_g1	0.000	0.681	0.000	0.000	0.000	0.000	0.000	0.000	0.731	0.914
TRINITY_DN322284_c0_g1	0.000	0.708	0.000	0.000	0.000	0.000	0.000	0.000	0.000	0.000
TRINITY_DN322285_c0_g1	3.026	8.180	7.937	21.887	12.542	7.238	14.295	7.666	6.417	5.632
TRINITY_DN322285_c3_g1	0.000	0.000	0.000	5.132	0.000	0.000	0.000	0.000	2.407	0.975
TRINITY_DN322286_c0_g1	0.000	0.000	0.000	0.000	0.000	0.000	0.000	0.000	0.271	0.000
TRINITY_DN322288_c1_g1	0.000	0.000	10.435	0.000	0.000	0.000	0.000	0.000	0.000	0.000
TRINITY_DN322288_c2_g1	0.000	0.000	0.000	0.000	0.000	0.000	0.000	0.000	0.000	0.000
TRINITY_DN32228_c0_g1	0.000	0.000	0.940	0.000	0.000	0.000	0.000	0.000	0.892	1.220
TRINITY_DN32228_c0_g2	0.524	0.000	0.000	0.792	0.000	1.978	0.499	0.000	0.000	1.187
TRINITY_DN322291_c0_g1	0.000	0.000	0.000	0.000	0.000	0.000	4.178	0.000	0.000	0.829
TRINITY_DN322291_c0_g2	0.000	0.000	0.000	0.000	0.000	0.000	0.000	0.000	0.000	0.638
TRINITY_DN322291_c1_g2	7.581	0.000	3.443	0.000	4.082	0.000	0.000	0.000	0.000	2.039
TRINITY_DN322291_c3_g1	0.000	2.594	0.000	0.000	0.000	0.000	0.000	0.000	0.000	0.549
TRINITY_DN322291_c7_g1	0.000	0.000	0.000	0.000	0.000	0.000	0.000	0.000	0.000	0.000
TRINITY_DN322291_c8_g1	0.000	0.000	0.000	0.000	0.000	0.000	0.000	0.000	0.000	0.000
TRINITY_DN322293_c1_g1	0.000	0.000	0.000	0.000	0.000	0.000	0.000	0.000	0.000	0.000
TRINITY_DN322293_c2_g1	0.000	0.000	0.000	0.000	0.000	0.000	0.000	0.000	0.887	0.000
TRINITY_DN322294_c1_g1	0.461	0.967	0.617	0.353	0.000	0.335	0.207	0.469	1.274	0.361
TRINITY_DN322297_c0_g1	0.000	0.000	0.000	0.000	0.000	0.000	1.946	0.000	0.000	0.000
TRINITY_DN322297_c0_g2	0.000	2.237	0.000	0.000	0.000	0.000	0.000	0.000	0.000	0.959
TRINITY_DN322298_c0_g1	0.701	0.000	0.000	0.000	0.000	1.022	0.000	0.000	0.349	0.000
TRINITY_DN322298_c1_g1	0.000	0.000	0.000	0.000	0.000	0.000	0.000	0.000	0.000	0.556
TRINITY_DN322299_c0_g1	1.613	0.000	0.000	0.000	0.000	0.000	0.000	0.000	0.000	1.320
TRINITY_DN32229_c10_g1	0.000	0.000	0.000	0.000	0.000	3.603	0.000	0.000	1.246	0.000
TRINITY_DN32229_c12_g1	0.000	0.000	0.000	0.000	0.000	0.000	0.000	0.000	0.000	1.354
TRINITY_DN32229_c13_g1	0.000	0.000	0.000	0.000	0.000	0.000	0.000	0.000	0.000	0.000
TRINITY_DN32229_c1_g2	0.000	0.000	0.000	0.000	0.000	0.000	0.000	0.000	1.424	0.000
TRINITY_DN32229_c2_g1	0.000	0.000	0.000	0.000	0.000	0.000	0.000	0.000	0.000	0.000
TRINITY_DN32229_c3_g1	0.000	0.000	0.000	0.000	3.115	0.000	0.000	0.000	0.000	0.000
TRINITY_DN32229_c4_g1	0.000	0.000	0.000	0.000	0.000	0.000	0.000	0.000	0.000	0.000
TRINITY_DN32229_c5_g1	0.000	0.000	0.000	0.000	1.590	0.000	0.000	0.000	0.000	1.190
TRINITY_DN32229_c6_g2	0.000	1.534	0.000	2.335	0.000	0.000	0.000	0.000	0.000	0.000
TRINITY_DN32229_c8_g1	0.000	0.000	0.000	2.722	0.000	0.000	1.090	0.000	1.070	0.000
TRINITY_DN3222_c0_g1	3.471	0.862	4.499	2.649	0.637	1.673	0.693	4.102	3.219	20.412
TRINITY_DN3222_c23_g1	0.000	0.000	0.000	0.000	0.000	0.000	0.000	0.000	0.000	1.100
TRINITY_DN322301_c0_g2	0.213	0.000	0.000	0.000	0.541	0.000	0.000	0.000	0.000	0.173
TRINITY_DN322302_c0_g1	0.000	0.000	0.000	0.000	0.000	0.000	0.000	0.000	0.000	0.000
TRINITY_DN322303_c0_g1	0.000	0.000	0.940	0.000	0.000	0.000	0.000	0.000	0.000	1.586
TRINITY_DN322303_c0_g2	0.000	0.000	0.000	0.000	0.000	0.000	0.000	0.000	0.000	0.280
TRINITY_DN322304_c0_g1	0.000	0.000	0.000	0.000	0.000	0.000	0.000	0.000	0.000	0.000
TRINITY_DN322304_c0_g2	2.319	0.000	0.000	0.000	0.000	0.000	0.000	0.000	0.000	0.000
TRINITY_DN322304_c1_g1	0.000	0.000	0.000	0.000	0.000	0.000	0.000	0.000	0.000	0.000
TRINITY_DN322305_c0_g1	0.000	0.000	0.000	0.000	0.000	0.000	0.000	0.000	0.000	0.000
TRINITY_DN322309_c1_g1	0.000	0.000	0.000	0.000	0.000	0.000	0.000	0.000	0.000	0.000
TRINITY_DN322309_c2_g1	0.000	0.000	0.000	0.000	0.000	0.000	0.152	0.000	0.000	0.000
TRINITY_DN322309_c2_g2	0.442	0.772	0.000	0.000	0.000	0.646	0.000	0.910	0.219	0.180
TRINITY_DN322309_c3_g1	0.240	0.000	0.000	0.000	0.800	0.000	0.000	0.000	0.362	0.584
TRINITY_DN322309_c4_g1	0.000	0.000	1.806	0.000	0.000	0.000	0.000	0.000	0.000	0.000
TRINITY_DN322309_c5_g1	0.000	0.000	0.000	0.000	0.000	0.000	0.000	0.000	0.000	0.000
TRINITY_DN322309_c7_g1	0.000	0.000	0.000	0.000	0.000	0.000	0.000	0.000	0.000	0.000
TRINITY_DN32230_c0_g1	21.013	13.585	12.342	15.466	12.396	10.545	21.292	6.533	11.320	12.280
TRINITY_DN32230_c0_g2	1.878	3.152	4.209	3.735	1.207	6.410	1.186	2.436	9.630	0.775
TRINITY_DN32230_c1_g1	0.000	0.000	0.000	3.678	0.000	0.000	0.000	9.950	3.951	2.039
TRINITY_DN32230_c7_g1	0.000	0.000	0.000	0.000	0.000	0.000	0.000	0.000	0.983	0.000
TRINITY_DN32230_c8_g1	0.271	0.229	0.000	0.000	0.000	0.000	0.000	0.000	0.272	0.110
TRINITY_DN322310_c0_g1	0.000	0.000	0.000	0.000	0.000	0.000	0.000	0.000	0.000	0.000
TRINITY_DN322313_c0_g1	0.000	0.348	0.000	0.000	0.000	0.000	0.000	0.826	0.200	0.163
TRINITY_DN322313_c0_g2	0.000	0.000	0.000	0.000	0.000	0.000	0.000	0.000	0.000	0.000
TRINITY_DN322315_c1_g1	0.000	0.535	0.000	0.000	0.000	0.000	0.000	0.000	0.000	0.000
TRINITY_DN322317_c0_g1	0.000	2.396	0.000	0.000	1.414	0.000	0.850	1.781	0.843	1.071
TRINITY_DN322317_c1_g1	0.000	6.059	2.133	0.000	5.099	0.000	1.592	0.000	0.000	0.000
TRINITY_DN322318_c0_g1	0.000	0.122	1.439	4.739	0.000	0.000	0.000	0.000	0.000	0.000
TRINITY_DN322318_c0_g2	0.000	0.880	0.000	0.000	0.000	0.000	0.329	0.000	0.177	0.145
TRINITY_DN322318_c0_g3	0.000	0.000	1.153	0.000	0.000	0.000	0.000	0.000	0.417	0.349
TRINITY_DN322319_c1_g1	0.000	0.000	0.000	0.000	0.000	0.000	0.000	0.000	0.000	0.000
TRINITY_DN32231_c0_g1	1.263	0.000	0.000	0.000	0.000	0.000	0.000	0.000	1.580	0.734
TRINITY_DN32231_c2_g1	0.000	0.000	0.000	0.000	0.000	0.000	0.000	0.000	0.000	1.049
TRINITY_DN322320_c0_g1	0.000	0.000	0.000	0.000	0.000	0.000	0.000	0.000	0.000	0.000
TRINITY_DN322321_c0_g1	0.000	0.000	0.000	0.000	0.000	0.000	0.000	0.000	0.000	0.000
TRINITY_DN322322_c0_g1	0.000	0.000	0.000	0.000	0.000	0.000	0.000	0.000	0.000	0.000
TRINITY_DN322322_c1_g1	0.000	0.000	0.000	0.000	0.000	0.000	0.000	0.000	0.000	0.000
TRINITY_DN322324_c0_g1	0.000	0.000	0.649	0.000	0.000	0.000	0.000	0.993	0.000	0.000
TRINITY_DN322325_c0_g1	2.043	0.000	0.000	0.000	0.000	0.000	0.000	0.000	0.504	0.000
TRINITY_DN322326_c0_g2	0.000	0.000	0.000	0.726	0.000	0.000	0.000	0.000	0.000	0.390
TRINITY_DN322326_c1_g1	0.000	0.000	0.000	0.000	0.000	0.000	0.000	0.000	0.000	0.000
TRINITY_DN322326_c2_g1	0.000	0.000	0.000	0.000	0.000	0.000	0.000	0.000	0.000	0.000
TRINITY_DN322327_c0_g1	0.000	1.863	1.344	4.433	3.237	0.000	0.000	2.046	0.000	1.900
TRINITY_DN322328_c0_g1	0.000	0.000	0.000	3.097	0.000	0.000	1.035	0.000	0.509	0.000
TRINITY_DN32232_c1_g1	0.000	0.000	0.000	1.105	0.000	0.000	0.000	1.525	0.000	0.000
TRINITY_DN32232_c1_g2	0.820	1.330	0.000	0.000	0.000	0.000	0.000	0.000	0.000	0.000
TRINITY_DN322331_c0_g1	0.000	0.000	0.000	0.000	0.000	0.000	0.705	0.000	0.710	0.591
TRINITY_DN322331_c1_g2	0.000	0.000	0.000	7.430	0.000	0.000	0.000	0.000	0.000	0.000
TRINITY_DN322331_c3_g1	0.000	0.000	0.000	0.000	0.000	0.000	0.000	0.000	0.000	0.000
TRINITY_DN322332_c0_g1	0.000	0.000	0.000	0.000	0.000	0.000	0.000	0.000	0.000	0.000
TRINITY_DN322333_c0_g1	0.000	0.000	0.000	0.000	0.000	0.000	0.000	0.000	0.000	0.000
TRINITY_DN322334_c1_g1	0.000	0.000	0.000	3.250	0.000	0.000	0.000	0.000	0.000	0.000
TRINITY_DN322335_c0_g1	0.000	0.000	3.792	0.000	0.000	0.000	0.000	0.000	0.000	0.000
TRINITY_DN322336_c1_g1	0.000	0.000	0.000	0.000	0.000	0.000	0.000	0.000	0.000	0.000
TRINITY_DN322337_c0_g1	0.000	1.221	0.000	0.000	0.000	0.000	0.000	0.000	0.000	0.521
TRINITY_DN322337_c1_g1	0.000	0.000	0.000	0.000	0.000	0.000	0.000	0.000	0.000	1.028
TRINITY_DN322337_c2_g1	0.000	0.000	0.000	0.000	0.000	0.000	0.000	0.000	0.000	0.000
TRINITY_DN322337_c3_g1	1.212	0.000	0.000	0.000	1.995	0.000	0.000	0.000	0.000	0.000
TRINITY_DN322337_c5_g1	0.944	0.000	0.000	0.000	0.000	1.403	0.000	0.000	0.000	0.000
TRINITY_DN322338_c0_g1	0.000	0.000	0.000	0.000	0.000	0.000	0.000	0.000	0.000	0.000
TRINITY_DN322339_c0_g1	0.000	0.000	0.000	0.000	0.000	0.000	0.000	0.000	0.000	0.000
TRINITY_DN32233_c0_g1	0.000	0.000	0.000	0.000	0.000	0.000	0.000	0.000	0.000	0.000
TRINITY_DN32233_c0_g3	1.781	0.533	0.804	0.000	0.982	0.872	2.290	2.459	0.879	2.428
TRINITY_DN322340_c0_g1	0.000	0.433	0.000	0.000	0.000	0.000	0.000	0.000	0.000	0.000
TRINITY_DN322341_c1_g1	1.702	0.000	0.000	0.000	0.000	2.496	0.000	0.000	0.848	0.696
TRINITY_DN322342_c0_g1	0.000	0.000	0.000	0.000	0.000	0.000	0.483	0.000	0.000	0.000
TRINITY_DN322343_c0_g1	0.408	0.000	0.273	0.000	0.000	0.889	0.000	0.000	0.000	0.248
TRINITY_DN322343_c1_g1	0.000	0.386	0.000	0.000	0.000	0.226	0.138	0.316	0.000	0.189
TRINITY_DN322344_c0_g1	0.000	0.000	0.000	0.000	0.000	0.000	0.000	0.000	0.000	0.000
TRINITY_DN322344_c1_g1	0.000	0.000	0.000	1.587	0.000	0.000	0.000	0.000	0.000	0.434
TRINITY_DN322345_c0_g1	0.000	1.042	0.000	0.000	0.000	0.000	0.000	0.000	0.000	0.000
TRINITY_DN322345_c3_g1	0.000	0.000	0.000	0.000	0.000	0.000	0.000	0.000	0.000	0.660
TRINITY_DN322346_c0_g1	0.269	0.227	0.000	0.000	0.000	0.000	0.000	0.000	0.135	0.109
TRINITY_DN322347_c0_g1	0.000	0.000	0.000	0.000	0.000	0.000	2.184	0.000	0.366	0.000
TRINITY_DN322348_c0_g1	0.000	0.000	0.000	0.000	0.000	0.000	0.000	0.000	0.000	0.000
TRINITY_DN322348_c0_g2	0.000	0.000	0.000	0.000	0.000	0.000	0.000	0.000	0.000	0.000
TRINITY_DN32234_c0_g2	0.291	0.000	0.000	0.224	0.243	0.211	0.000	0.000	0.147	0.118
TRINITY_DN32234_c2_g1	0.000	0.000	0.000	0.000	0.000	0.000	0.000	0.000	0.000	0.815
TRINITY_DN32234_c3_g1	0.927	0.000	0.000	0.000	0.000	0.000	0.000	0.000	0.000	0.000
TRINITY_DN322350_c0_g1	0.000	0.000	0.000	0.000	0.000	0.000	0.000	0.000	0.000	0.000
TRINITY_DN322356_c0_g1	0.000	0.000	0.000	0.000	0.000	0.000	0.000	0.000	0.000	0.000
TRINITY_DN322357_c0_g1	0.000	0.000	0.000	0.000	0.000	0.000	0.000	0.000	0.000	0.000
TRINITY_DN322358_c0_g1	0.000	0.000	0.000	0.000	3.044	0.000	0.000	0.000	0.000	0.000
TRINITY_DN32235_c0_g1	0.000	0.000	0.000	0.000	0.000	0.000	0.000	1.155	0.000	0.000
TRINITY_DN32235_c0_g2	0.966	0.000	0.000	0.000	0.000	0.000	0.000	0.641	0.099	0.276
TRINITY_DN32235_c0_g3	0.827	0.321	0.000	0.000	0.000	0.000	0.000	0.000	0.000	0.399
TRINITY_DN32235_c1_g1	0.000	0.000	0.000	0.000	0.000	0.000	0.000	0.000	0.000	0.850
TRINITY_DN32235_c1_g3	0.000	0.000	0.746	0.000	0.000	0.000	2.113	0.000	0.000	0.000
TRINITY_DN32235_c3_g1	0.000	0.000	0.000	0.000	0.000	0.000	0.000	0.000	0.957	0.000
TRINITY_DN32235_c4_g1	1.766	0.000	0.000	0.000	0.000	0.000	0.000	0.000	0.000	0.000
TRINITY_DN32235_c5_g1	0.000	0.000	0.000	0.000	0.000	1.740	0.000	0.000	1.738	0.000
TRINITY_DN322360_c1_g1	0.000	0.000	0.000	0.000	0.000	0.000	0.000	0.000	0.000	0.265
TRINITY_DN322362_c0_g1	0.000	0.000	0.000	0.000	0.000	0.000	0.000	0.000	0.000	0.000
TRINITY_DN322363_c0_g1	0.000	0.000	0.000	0.000	0.000	0.000	0.000	0.000	0.000	0.000
TRINITY_DN322364_c0_g1	0.000	0.000	0.000	0.000	0.000	0.000	0.000	0.000	0.442	0.370
TRINITY_DN322365_c0_g1	0.000	0.000	0.000	0.000	0.000	0.000	0.000	0.000	0.000	0.000
TRINITY_DN322365_c1_g1	0.471	0.000	0.000	0.000	0.000	0.000	0.000	0.000	0.000	0.191
TRINITY_DN322365_c2_g1	0.000	0.000	0.000	0.000	0.000	0.000	1.780	0.000	0.000	0.000
TRINITY_DN322368_c0_g1	0.000	0.000	0.000	0.000	0.000	0.000	0.000	0.000	0.000	0.000
TRINITY_DN32236_c0_g1	3.041	5.261	0.000	0.000	0.000	5.536	3.713	0.000	1.375	1.623
TRINITY_DN32236_c2_g1	0.000	0.302	0.000	0.000	0.000	0.000	0.000	0.000	0.000	0.000
TRINITY_DN32236_c2_g4	0.000	0.000	0.000	0.000	0.000	0.000	0.000	0.000	0.000	0.000
TRINITY_DN32236_c3_g1	0.795	1.558	2.115	0.000	0.270	0.469	0.574	3.245	0.327	0.902
TRINITY_DN32236_c4_g1	0.000	0.000	0.000	0.000	0.000	0.000	0.000	0.000	0.945	0.000
TRINITY_DN322370_c0_g1	0.000	0.000	0.000	0.000	0.000	0.000	0.000	0.000	0.000	0.000
TRINITY_DN322371_c0_g1	0.000	0.000	0.000	0.000	0.000	0.000	0.000	0.000	1.284	0.000
TRINITY_DN322372_c0_g1	0.000	0.000	0.000	0.000	0.000	0.000	0.000	0.000	0.000	0.000
TRINITY_DN322373_c0_g2	0.000	0.000	0.000	0.000	0.000	0.000	0.000	0.000	0.000	0.000
TRINITY_DN322374_c0_g1	0.000	0.000	0.000	0.000	0.000	0.000	0.000	0.000	0.000	0.000
TRINITY_DN322375_c0_g1	0.000	0.000	0.000	0.000	0.000	0.000	0.000	0.000	0.000	0.000
TRINITY_DN322375_c1_g1	0.000	0.000	0.000	0.000	0.000	0.000	0.000	0.000	0.000	0.000
TRINITY_DN322376_c0_g1	0.000	0.000	2.037	4.405	0.000	0.000	1.518	0.000	0.736	1.219
TRINITY_DN322376_c2_g1	0.000	0.000	0.000	0.000	0.000	0.000	0.000	0.000	0.000	0.000
TRINITY_DN322378_c0_g1	2.478	0.000	0.000	0.000	0.000	0.000	0.000	0.000	0.397	0.840
TRINITY_DN322378_c0_g2	0.000	0.000	0.000	3.943	0.000	0.000	0.000	0.000	1.152	0.726
TRINITY_DN322378_c0_g3	0.000	0.000	0.000	0.000	0.000	0.000	0.000	0.000	0.000	0.000
TRINITY_DN32237_c0_g1	0.966	1.712	1.290	1.667	1.712	1.811	2.073	0.805	1.447	1.684
TRINITY_DN322380_c0_g1	0.000	0.000	0.000	0.000	0.000	0.000	0.000	0.000	0.000	0.000
TRINITY_DN322382_c1_g1	0.000	0.000	0.000	0.000	0.000	3.151	0.000	0.000	0.000	1.773
TRINITY_DN322383_c0_g1	0.000	0.000	0.000	0.000	0.000	0.000	0.000	0.000	0.000	0.000
TRINITY_DN322385_c0_g1	0.000	0.000	0.000	0.000	0.000	0.000	0.000	0.000	0.000	0.000
TRINITY_DN322385_c0_g2	0.351	1.808	1.415	0.000	0.000	0.000	0.000	2.158	0.350	0.428
TRINITY_DN322385_c1_g2	0.000	0.000	0.000	0.000	0.000	0.000	0.000	0.000	0.800	0.000
TRINITY_DN322385_c1_g4	0.000	0.000	0.000	0.000	0.000	0.000	0.000	0.000	0.000	0.000
TRINITY_DN322385_c3_g1	0.000	0.000	0.000	0.000	0.000	0.000	0.000	0.000	2.169	0.000
TRINITY_DN322385_c5_g1	0.000	0.000	0.000	0.000	2.347	0.000	0.000	0.000	0.000	0.000
TRINITY_DN322385_c6_g1	0.000	0.000	0.000	0.000	1.575	1.422	0.000	0.000	0.471	0.000
TRINITY_DN322386_c0_g1	0.000	0.000	0.000	0.000	0.000	0.000	0.000	0.000	0.346	0.000
TRINITY_DN322387_c0_g1	0.000	0.000	3.287	0.000	0.000	0.000	0.000	0.000	0.000	0.000
TRINITY_DN322388_c1_g1	0.000	0.000	0.000	0.000	0.000	0.000	0.000	0.000	0.000	0.000
TRINITY_DN322388_c1_g2	0.000	0.000	0.000	0.000	10.129	0.000	0.000	0.000	0.000	0.000
TRINITY_DN322389_c0_g1	0.736	0.000	0.000	0.000	0.000	0.000	0.000	0.000	0.000	0.000
TRINITY_DN32238_c0_g1	0.000	0.833	0.000	0.000	0.333	0.290	0.357	0.406	0.402	0.000
TRINITY_DN32238_c0_g2	0.000	0.000	0.000	0.000	0.000	0.000	0.000	0.000	0.000	1.334
TRINITY_DN32238_c10_g1	0.000	0.000	0.000	0.000	0.000	0.000	0.000	0.000	0.000	0.000
TRINITY_DN32238_c11_g1	0.000	0.000	0.000	0.000	0.000	0.000	0.000	0.000	0.000	0.850
TRINITY_DN32238_c12_g1	0.000	0.000	0.000	0.000	0.000	0.000	0.000	0.000	0.000	0.000
TRINITY_DN32238_c1_g1	0.601	0.000	0.000	0.000	0.000	0.000	0.000	0.000	0.450	0.599
TRINITY_DN32238_c1_g2	0.000	0.000	0.000	0.000	0.000	0.000	0.000	0.000	0.000	0.000
TRINITY_DN32238_c1_g4	1.364	1.237	0.000	1.025	1.125	3.008	2.192	0.000	0.801	0.693
TRINITY_DN32238_c3_g1	0.331	0.485	0.177	0.349	0.222	0.425	0.365	0.595	0.307	0.416
TRINITY_DN32238_c4_g1	1.489	0.000	0.000	0.000	0.000	1.097	0.000	0.000	0.366	0.000
TRINITY_DN32238_c6_g1	0.000	0.000	0.000	0.000	0.000	0.000	0.000	0.000	0.000	0.307
TRINITY_DN32238_c8_g1	0.848	0.000	3.460	0.000	0.000	0.000	5.032	0.000	0.417	0.000
TRINITY_DN322390_c0_g2	0.000	0.000	0.000	2.246	0.000	0.000	0.000	0.000	0.000	0.000
TRINITY_DN322391_c0_g1	0.000	0.000	0.000	0.000	0.000	0.000	0.000	0.000	0.000	0.686
TRINITY_DN322392_c0_g1	0.000	0.000	0.000	3.216	0.000	0.000	0.000	0.000	0.000	0.000
TRINITY_DN322392_c0_g2	0.000	0.000	0.000	1.608	0.000	0.000	0.000	0.000	0.000	0.000
TRINITY_DN322394_c0_g1	0.000	0.000	0.000	0.000	0.000	0.000	0.000	0.000	0.000	0.000
TRINITY_DN322395_c0_g1	0.000	0.000	0.000	0.000	0.000	0.000	0.000	0.000	0.000	0.000
TRINITY_DN322396_c0_g1	0.000	0.000	0.000	0.000	0.000	0.000	0.000	0.000	0.000	0.000
TRINITY_DN322397_c0_g1	0.000	0.000	0.000	0.000	0.000	0.000	0.000	0.000	0.361	1.206
TRINITY_DN322398_c0_g1	0.000	0.853	0.000	1.013	0.000	0.484	1.223	0.000	0.166	0.809
TRINITY_DN32239_c0_g1	0.000	0.000	0.000	0.000	0.000	0.000	0.000	4.037	0.000	0.000
TRINITY_DN3223_c2_g1	0.000	0.000	1.370	0.000	0.000	0.000	0.000	0.000	0.000	0.000
TRINITY_DN3223_c2_g2	0.539	0.296	0.000	1.630	0.000	1.008	0.000	0.708	0.690	1.197
TRINITY_DN322400_c0_g1	0.000	0.000	0.000	0.000	0.000	0.000	0.000	0.000	1.093	0.000
TRINITY_DN322402_c0_g1	0.000	0.000	0.000	0.000	0.000	1.481	0.000	2.996	0.000	1.207
TRINITY_DN322408_c0_g1	0.000	0.000	0.000	0.000	0.000	0.000	0.000	0.000	0.000	0.572
TRINITY_DN322409_c0_g1	0.785	0.000	0.000	0.000	0.000	0.000	0.000	0.000	0.772	0.000
TRINITY_DN32240_c0_g2	4.478	2.983	0.000	4.031	2.714	0.574	0.895	0.807	2.707	3.749
TRINITY_DN32240_c0_g3	115.249	89.229	89.444	88.434	87.093	90.916	86.587	83.361	136.877	101.417
TRINITY_DN32240_c0_g4	0.000	0.000	0.000	0.000	0.000	0.000	0.000	0.000	0.000	0.000
TRINITY_DN32240_c1_g1	0.000	1.713	1.092	0.000	0.000	0.000	0.000	0.000	1.174	0.000
TRINITY_DN322410_c0_g1	0.000	0.000	2.894	0.000	0.000	0.000	0.000	0.000	0.000	0.000
TRINITY_DN322410_c1_g1	0.000	0.000	0.000	0.000	0.000	0.000	0.000	4.530	0.000	0.000
TRINITY_DN322415_c0_g1	2.203	0.000	0.000	0.000	0.000	0.000	0.000	0.000	0.000	0.000
TRINITY_DN322415_c1_g1	0.000	0.000	0.000	0.000	0.000	0.000	0.000	0.000	0.000	0.000
TRINITY_DN322415_c3_g1	0.000	0.000	0.000	0.000	0.000	0.000	0.000	0.000	0.000	0.000
TRINITY_DN322415_c5_g1	0.000	0.000	0.000	0.000	0.000	0.000	0.000	0.000	0.000	0.000
TRINITY_DN322416_c1_g2	1.846	0.000	0.000	0.000	0.000	0.000	0.000	0.000	0.921	0.756
TRINITY_DN322416_c2_g1	0.000	0.000	0.000	0.000	0.000	0.000	0.000	0.000	0.000	0.000
TRINITY_DN322416_c3_g1	0.000	0.000	0.000	0.000	0.000	0.000	0.000	0.000	1.020	1.672
TRINITY_DN322416_c5_g1	2.481	0.000	0.000	0.000	0.000	0.000	2.524	0.000	3.707	0.000
TRINITY_DN322417_c0_g1	0.000	0.000	0.000	0.000	0.000	0.000	0.000	0.000	1.236	0.000
TRINITY_DN322417_c1_g1	0.000	0.000	0.000	0.000	0.000	0.000	0.000	0.000	0.000	0.000
TRINITY_DN322419_c0_g1	0.000	0.000	0.000	0.000	0.000	3.446	0.000	0.000	1.192	0.000
TRINITY_DN322419_c3_g1	0.000	0.000	1.115	1.230	2.701	0.000	0.000	1.700	0.000	0.337
TRINITY_DN32241_c0_g1	0.000	0.000	0.000	0.000	0.000	0.000	0.000	0.000	0.000	0.000
TRINITY_DN32241_c0_g2	0.000	0.000	0.000	0.000	0.000	0.000	0.000	0.000	0.000	0.000
TRINITY_DN32241_c2_g4	0.930	0.815	0.000	0.000	0.000	0.000	0.000	0.000	0.000	0.757
TRINITY_DN32241_c3_g1	0.000	0.000	0.000	0.000	1.487	1.342	1.394	0.000	0.888	0.743
TRINITY_DN32241_c6_g1	0.000	0.000	0.000	0.000	0.000	0.000	0.000	0.000	0.677	0.562
TRINITY_DN32241_c9_g1	0.000	0.484	0.000	0.000	0.000	0.000	0.000	0.000	0.269	0.000
TRINITY_DN322422_c0_g1	0.000	1.221	1.734	1.890	2.084	0.000	0.000	0.000	0.000	0.521
TRINITY_DN322424_c1_g1	0.000	0.000	0.000	0.000	0.000	0.000	0.000	0.000	0.000	0.000
TRINITY_DN322426_c0_g1	0.000	2.155	0.000	0.000	1.982	0.000	0.579	0.000	0.000	0.149
TRINITY_DN322426_c2_g1	0.425	0.000	0.000	0.000	0.000	0.000	0.000	0.000	0.000	0.586
TRINITY_DN322427_c0_g1	0.000	0.000	0.000	0.000	0.000	0.000	0.000	0.000	0.000	0.000
TRINITY_DN322427_c0_g2	2.241	0.000	0.000	3.274	0.000	0.000	0.000	0.000	0.000	0.000
TRINITY_DN322427_c0_g3	0.000	2.502	0.000	0.000	0.000	0.000	0.000	0.000	0.000	0.000
TRINITY_DN322427_c3_g1	0.000	0.000	0.000	0.000	0.000	0.000	0.000	0.000	0.000	0.000
TRINITY_DN322427_c4_g1	2.241	0.000	0.000	0.000	0.000	0.000	0.000	0.000	0.000	0.000
TRINITY_DN322427_c5_g1	0.000	0.000	0.000	0.000	0.000	0.000	0.000	0.000	0.000	0.000
TRINITY_DN322427_c6_g1	0.000	0.000	0.000	3.082	0.000	0.000	0.000	0.000	0.000	0.000
TRINITY_DN322429_c0_g1	0.000	2.146	0.000	0.000	0.000	0.000	0.000	0.000	0.000	0.000
TRINITY_DN32242_c0_g1	3.958	0.000	0.000	0.000	0.000	5.139	0.000	3.988	7.076	2.576
TRINITY_DN32242_c1_g1	3.317	2.539	0.000	3.222	0.000	9.524	1.833	6.129	6.099	5.211
TRINITY_DN322430_c0_g1	0.000	0.000	0.000	0.000	0.000	0.000	0.000	0.000	0.000	0.000
TRINITY_DN322432_c0_g1	0.000	0.000	0.000	0.000	0.000	0.000	0.000	0.000	0.260	0.000
TRINITY_DN322434_c0_g1	0.000	0.000	0.000	0.000	0.000	0.000	0.000	0.000	0.000	0.000
TRINITY_DN322434_c2_g1	0.000	0.000	0.000	0.000	0.000	0.000	0.000	0.000	0.000	0.000
TRINITY_DN322437_c0_g1	0.601	0.541	0.000	0.000	0.994	0.000	0.000	0.000	0.000	0.000
TRINITY_DN322438_c0_g2	0.000	0.000	0.000	0.000	0.000	0.000	0.000	0.000	0.000	0.000
TRINITY_DN322438_c1_g1	0.000	0.000	0.000	0.000	0.000	0.000	0.000	0.000	0.000	1.500
TRINITY_DN322439_c0_g1	0.000	0.000	0.000	0.000	0.000	0.000	0.000	0.000	0.000	0.000
TRINITY_DN32243_c0_g1	0.000	0.000	0.000	0.000	0.000	0.000	0.000	0.000	0.725	0.000
TRINITY_DN32243_c1_g1	7.561	6.238	2.049	6.806	1.244	3.345	3.699	1.567	3.727	2.785
TRINITY_DN32243_c2_g1	1.740	1.692	0.000	0.000	0.000	0.000	0.000	0.000	0.000	0.000
TRINITY_DN322440_c0_g1	1.328	0.000	0.000	0.000	0.000	0.000	0.000	0.000	0.000	0.000
TRINITY_DN322443_c1_g1	0.000	0.000	0.000	0.000	0.000	0.000	0.000	0.000	0.000	0.000
TRINITY_DN322445_c0_g1	0.000	0.000	0.000	0.000	0.000	0.000	0.000	0.000	0.000	0.000
TRINITY_DN322447_c1_g1	0.000	0.000	0.000	0.000	0.000	0.000	0.000	0.000	0.000	0.000
TRINITY_DN322449_c0_g1	0.000	0.000	0.000	0.000	0.000	0.000	0.000	0.000	1.157	0.000
TRINITY_DN32244_c0_g1	0.000	0.000	0.000	0.000	1.173	0.000	0.000	0.000	0.000	0.000
TRINITY_DN32244_c0_g2	0.000	0.000	0.000	0.000	0.000	0.000	0.000	0.000	0.000	0.000
TRINITY_DN322450_c0_g1	0.000	0.000	0.000	0.000	0.000	0.000	0.000	0.000	0.000	0.000
TRINITY_DN322450_c0_g2	0.000	0.000	0.000	0.000	0.000	0.000	0.000	0.000	0.000	0.000
TRINITY_DN322451_c0_g1	0.000	0.000	0.000	0.000	0.000	0.000	0.000	0.000	0.000	0.000
TRINITY_DN322452_c0_g1	0.000	2.189	0.000	0.000	0.000	3.392	0.000	0.000	0.000	0.000
TRINITY_DN322452_c2_g1	0.000	0.000	0.000	0.000	0.000	0.000	0.000	0.000	0.000	0.000
TRINITY_DN322454_c0_g1	0.000	0.000	0.000	0.000	0.000	0.000	0.000	0.000	0.000	0.000
TRINITY_DN322454_c0_g2	0.728	0.000	0.000	0.000	1.253	0.000	0.351	0.775	0.277	0.000
TRINITY_DN322454_c0_g3	0.000	0.000	0.000	0.000	0.000	0.000	0.000	0.000	0.000	0.000
TRINITY_DN322454_c1_g1	0.839	0.463	0.733	0.418	0.000	0.000	0.994	0.594	0.894	0.777
TRINITY_DN322454_c3_g1	0.000	0.000	6.149	0.000	0.000	0.000	0.000	0.000	0.741	0.000
TRINITY_DN322454_c4_g1	0.000	1.186	0.000	0.000	0.000	0.000	0.000	0.000	0.000	0.000
TRINITY_DN322455_c0_g1	0.000	0.000	1.377	0.000	0.000	2.799	0.000	0.000	1.086	0.413
TRINITY_DN322455_c0_g2	0.000	4.908	0.000	0.000	0.000	0.000	0.000	0.000	0.000	0.000
TRINITY_DN322455_c1_g1	0.000	0.000	0.000	0.000	0.000	0.000	0.000	0.000	0.000	0.619
TRINITY_DN322457_c0_g1	1.829	0.000	2.157	0.000	0.000	0.000	0.000	0.000	0.000	0.000
TRINITY_DN322457_c1_g1	1.892	0.000	0.811	0.000	0.000	0.000	0.000	0.000	0.234	0.193
TRINITY_DN322459_c0_g2	0.000	0.000	0.000	0.000	0.000	0.000	0.000	0.000	0.000	0.000
TRINITY_DN32245_c0_g1	0.374	0.000	0.000	0.000	1.243	0.000	0.000	0.000	0.000	0.000
TRINITY_DN32245_c0_g2	1.588	1.339	0.362	1.284	1.581	1.131	0.951	2.195	1.284	1.450
TRINITY_DN32245_c1_g1	0.000	0.000	0.000	0.000	0.000	0.000	0.000	0.000	0.000	0.000
TRINITY_DN32245_c1_g2	0.000	0.000	0.000	0.000	0.000	0.000	0.000	0.000	0.000	0.000
TRINITY_DN322460_c0_g1	0.000	0.000	0.000	0.000	0.000	0.000	0.000	0.000	0.000	0.000
TRINITY_DN322462_c0_g1	0.000	2.749	0.000	0.000	0.000	0.000	0.000	0.000	0.000	1.165
TRINITY_DN322463_c0_g1	0.000	0.000	0.000	1.633	0.000	0.000	0.000	0.000	0.000	0.000
TRINITY_DN322464_c0_g1	0.000	4.393	0.000	0.000	0.000	0.000	0.000	0.000	1.492	0.000
TRINITY_DN322464_c0_g2	0.000	0.000	0.000	0.000	0.000	0.000	0.000	0.000	0.000	0.000
TRINITY_DN322464_c0_g3	0.000	0.000	0.000	0.000	0.000	0.000	0.000	0.000	0.000	0.000
TRINITY_DN322464_c0_g4	0.000	0.000	0.000	0.000	0.000	0.000	0.000	0.000	0.979	0.000
TRINITY_DN322465_c0_g1	0.000	0.000	0.000	0.000	0.000	0.000	0.000	0.000	0.000	0.000
TRINITY_DN322466_c0_g1	0.000	0.000	0.000	0.000	0.000	0.000	0.000	0.000	0.000	0.000
TRINITY_DN322466_c1_g1	0.000	0.000	0.000	0.000	0.000	0.000	0.000	0.000	1.179	0.000
TRINITY_DN32246_c0_g1	3.750	0.000	0.000	0.000	0.000	0.000	0.000	0.000	0.936	0.768
TRINITY_DN32246_c1_g2	0.000	0.000	0.000	0.000	0.000	0.000	0.000	0.000	0.000	0.000
TRINITY_DN32246_c1_g3	2.089	0.000	0.000	0.000	0.000	0.000	0.000	0.000	0.000	0.000
TRINITY_DN32246_c2_g1	0.000	2.082	0.000	0.000	0.000	0.000	3.286	0.000	0.000	2.786
TRINITY_DN32246_c2_g2	1.575	0.000	4.350	0.000	0.000	0.000	3.151	0.000	0.000	0.647
TRINITY_DN32246_c2_g3	0.000	0.000	0.000	2.261	0.000	0.000	0.000	3.103	0.000	0.626
TRINITY_DN32246_c2_g4	0.000	0.000	0.000	0.000	0.000	0.000	0.000	0.000	0.000	0.000
TRINITY_DN322470_c0_g1	0.000	0.000	0.000	0.000	0.000	0.000	0.000	0.000	0.000	0.000
TRINITY_DN322472_c0_g1	0.000	0.000	4.033	0.000	0.000	0.000	0.000	0.000	0.000	0.000
TRINITY_DN322472_c0_g2	0.000	0.000	0.000	0.000	0.000	1.348	0.000	0.000	0.446	0.373
TRINITY_DN322472_c0_g3	0.000	0.000	0.000	0.000	0.000	0.000	0.000	0.000	0.000	0.000
TRINITY_DN322472_c0_g4	0.000	0.000	5.258	0.000	4.392	0.000	0.000	0.000	0.000	0.000
TRINITY_DN322472_c0_g5	0.000	0.000	0.000	0.000	0.000	0.000	0.000	0.000	0.000	0.000
TRINITY_DN322472_c0_g6	0.000	2.859	0.000	0.000	0.000	0.000	0.000	0.000	0.000	0.000
TRINITY_DN322473_c1_g1	0.000	0.000	1.310	0.000	0.000	0.000	0.000	0.000	0.304	0.252
TRINITY_DN322474_c0_g1	0.000	0.000	0.000	0.000	0.000	0.000	0.000	0.000	0.000	0.000
TRINITY_DN322475_c1_g1	0.962	0.000	0.000	0.000	0.000	0.000	0.000	0.000	0.000	0.790
TRINITY_DN322476_c2_g1	0.000	0.000	0.000	0.000	0.000	0.000	0.000	0.000	0.000	0.000
TRINITY_DN322476_c3_g1	0.000	0.000	0.000	0.000	0.000	0.000	1.837	3.618	0.000	0.000
TRINITY_DN322477_c0_g1	0.000	0.000	0.000	0.000	0.000	0.000	0.000	0.000	0.000	0.917
TRINITY_DN322477_c0_g2	0.000	0.000	0.000	0.000	0.000	0.000	0.000	0.000	0.000	0.975
TRINITY_DN322477_c1_g3	0.000	0.000	2.945	0.000	0.000	0.000	0.000	0.000	0.000	0.000
TRINITY_DN322477_c1_g4	0.000	0.000	2.867	0.000	0.000	0.000	2.158	0.000	1.046	0.000
TRINITY_DN322477_c5_g1	0.000	0.000	0.000	0.000	0.000	0.000	0.000	0.000	0.000	0.000
TRINITY_DN322478_c0_g1	0.000	0.000	0.000	0.000	0.000	0.000	0.000	0.000	0.000	0.000
TRINITY_DN322478_c0_g2	0.000	0.000	1.555	0.000	0.000	0.000	0.000	0.000	0.000	0.000
TRINITY_DN322478_c1_g1	0.000	0.000	0.000	0.000	0.000	0.000	0.000	0.000	0.000	0.000
TRINITY_DN32247_c0_g1	0.000	1.059	0.000	0.000	0.000	0.000	0.000	0.000	0.000	1.626
TRINITY_DN32247_c0_g2	0.000	0.000	0.000	0.000	0.000	0.000	0.000	0.000	0.000	0.000
TRINITY_DN322481_c0_g1	0.000	0.000	6.045	0.000	0.000	0.000	0.000	0.000	0.000	0.000
TRINITY_DN322482_c0_g1	0.000	0.000	0.000	0.000	0.000	0.000	0.000	0.000	0.000	1.686
TRINITY_DN322483_c0_g1	0.000	0.000	0.000	0.000	0.000	0.000	0.000	0.000	0.000	0.000
TRINITY_DN322484_c0_g1	0.000	0.000	0.000	0.000	2.828	0.000	0.000	0.000	0.000	0.000
TRINITY_DN322484_c1_g1	0.000	0.000	0.000	0.000	0.000	0.000	0.000	0.000	0.000	0.000
TRINITY_DN322484_c2_g1	0.000	0.000	0.000	0.000	0.000	0.000	0.000	0.000	0.000	0.000
TRINITY_DN322485_c0_g1	0.000	1.692	0.000	0.000	0.000	0.000	0.000	0.000	0.000	0.000
TRINITY_DN322486_c0_g1	0.000	0.000	0.000	0.000	0.000	0.000	0.000	0.000	0.000	0.887
TRINITY_DN322486_c1_g1	0.000	0.000	0.000	0.000	0.000	0.000	0.000	0.000	0.329	0.000
TRINITY_DN32248_c0_g1	0.000	0.000	0.000	0.000	0.000	0.000	0.000	0.000	0.000	0.000
TRINITY_DN32248_c0_g2	2.276	0.579	0.333	2.335	1.145	0.000	0.000	0.000	0.337	0.137
TRINITY_DN32248_c0_g3	0.000	0.452	1.379	0.000	0.000	0.000	0.000	0.000	0.000	0.208
TRINITY_DN322490_c0_g1	0.000	0.000	0.000	0.000	0.000	0.000	0.000	0.000	0.000	0.000
TRINITY_DN322490_c2_g1	0.000	0.000	0.000	0.000	0.000	0.000	0.000	0.000	0.000	0.000
TRINITY_DN322490_c4_g1	0.000	0.000	0.000	0.000	0.000	2.957	0.000	0.000	1.012	0.829
TRINITY_DN322490_c5_g1	0.000	0.000	0.000	0.000	0.000	0.000	0.000	0.000	0.000	0.000
TRINITY_DN322490_c7_g1	0.000	0.000	0.000	0.000	0.000	0.000	0.000	0.000	0.000	0.000
TRINITY_DN322491_c1_g1	0.000	0.000	0.000	0.000	0.000	0.000	0.000	0.000	0.000	0.000
TRINITY_DN322494_c0_g1	3.080	0.000	2.105	0.000	0.000	0.000	1.570	0.000	0.000	0.000
TRINITY_DN322495_c0_g1	0.258	0.000	0.000	0.272	0.000	0.000	0.000	0.000	0.128	0.016
TRINITY_DN322496_c0_g1	0.000	0.000	0.000	0.000	0.000	0.000	0.000	0.000	0.000	0.000
TRINITY_DN322497_c0_g1	0.000	0.000	0.000	0.000	0.000	0.000	0.000	0.000	0.000	0.303
TRINITY_DN322497_c0_g2	0.000	0.000	0.000	0.000	0.000	0.000	0.000	0.000	0.000	0.000
TRINITY_DN322497_c1_g1	0.000	0.000	0.000	0.000	0.000	0.000	0.000	0.000	0.000	0.000
TRINITY_DN322497_c2_g1	0.460	0.000	0.619	0.000	0.000	0.000	0.000	0.000	0.456	0.000
TRINITY_DN322497_c5_g1	0.000	0.000	0.000	0.000	0.000	0.000	0.000	0.000	0.000	0.000
TRINITY_DN322497_c8_g1	0.000	0.000	0.000	0.000	0.000	0.000	0.000	0.000	0.000	0.000
TRINITY_DN322497_c9_g1	0.000	0.000	0.000	0.000	0.000	0.000	0.000	0.000	0.000	0.000
TRINITY_DN322498_c0_g1	0.000	0.000	0.000	0.000	0.000	0.000	0.000	0.000	0.000	0.000
TRINITY_DN32249_c0_g2	0.000	0.000	3.443	3.146	0.000	0.000	0.000	0.000	0.000	0.000
TRINITY_DN32249_c0_g4	11.002	8.113	11.712	8.946	7.286	7.832	9.646	8.517	9.244	7.143
TRINITY_DN32249_c0_g5	0.000	1.064	0.000	0.000	0.000	0.000	0.000	0.000	0.000	0.000
TRINITY_DN32249_c13_g1	5.343	3.211	6.081	1.873	4.773	3.604	1.922	1.689	4.083	4.850
TRINITY_DN32249_c1_g1	0.000	0.000	0.000	0.000	0.000	0.000	0.000	0.000	0.000	0.000
TRINITY_DN32249_c1_g2	0.000	0.000	1.962	0.000	0.000	0.000	0.000	0.000	0.000	0.587
TRINITY_DN3224_c0_g1	519.176	555.574	461.567	438.335	448.032	464.571	641.103	532.764	427.704	465.689
TRINITY_DN3224_c11_g1	0.000	0.000	0.000	0.000	0.000	0.000	1.717	3.406	1.673	0.000
TRINITY_DN3224_c1_g1	4.791	8.965	1.736	2.487	0.000	2.262	4.376	1.043	0.993	1.674
TRINITY_DN3224_c2_g1	0.000	0.000	0.000	0.000	0.000	0.000	0.000	0.000	0.000	0.000
TRINITY_DN3224_c3_g1	1.745	0.814	1.189	0.000	0.000	1.295	0.865	0.000	0.429	1.138
TRINITY_DN3224_c7_g1	0.000	0.000	0.000	0.000	0.000	0.000	0.000	0.000	0.000	0.000
TRINITY_DN322500_c0_g1	0.000	2.351	0.000	0.000	0.000	0.000	0.000	1.804	0.000	0.357
TRINITY_DN322500_c0_g2	0.000	0.000	7.080	0.000	4.193	0.000	0.000	0.000	0.000	0.000
TRINITY_DN322500_c1_g1	0.000	0.000	0.000	0.000	0.000	3.572	0.000	0.000	0.000	0.000
TRINITY_DN322501_c0_g1	0.000	0.000	0.000	0.000	0.000	0.000	0.000	0.000	0.000	0.000
TRINITY_DN322502_c0_g1	0.000	0.000	0.000	0.000	0.000	0.000	0.000	0.000	0.000	0.760
TRINITY_DN322502_c1_g2	1.008	0.000	0.000	1.513	0.000	0.000	0.000	0.000	0.000	0.413
TRINITY_DN322502_c2_g1	0.000	0.000	0.000	0.000	0.000	0.000	0.000	0.000	0.000	0.000
TRINITY_DN322504_c0_g1	0.000	0.000	0.000	0.000	0.000	0.000	0.000	0.000	0.000	0.000
TRINITY_DN322506_c0_g1	0.000	0.000	0.000	0.000	0.000	0.000	0.000	0.000	0.665	2.209
TRINITY_DN322506_c1_g1	0.000	0.000	0.000	0.000	0.000	0.000	0.000	0.000	0.000	1.077
TRINITY_DN322507_c0_g1	0.000	0.000	0.000	0.000	0.000	0.000	0.000	0.000	0.000	0.000
TRINITY_DN322507_c1_g1	0.000	0.000	0.000	0.000	0.000	0.000	0.000	0.000	0.921	0.000
TRINITY_DN322508_c1_g1	1.570	0.811	0.994	1.402	1.659	0.479	0.361	1.004	1.219	2.684
TRINITY_DN322508_c3_g1	0.000	0.000	0.000	0.000	0.000	0.000	0.000	0.000	0.000	0.000
TRINITY_DN322508_c4_g1	1.441	0.000	0.000	0.000	0.000	0.000	0.000	0.000	0.000	0.000
TRINITY_DN322509_c0_g1	0.000	0.000	0.000	0.000	0.000	0.000	0.000	0.000	0.000	0.353
TRINITY_DN322509_c0_g2	0.000	0.000	0.000	1.043	0.000	0.000	0.000	0.000	0.000	0.284
TRINITY_DN32250_c0_g1	0.000	0.000	0.000	0.000	0.000	0.000	0.000	0.000	0.000	0.000
TRINITY_DN32250_c0_g2	0.000	0.000	0.000	0.000	0.000	0.000	0.000	0.000	0.000	1.253
TRINITY_DN32250_c13_g1	0.000	0.877	0.000	0.000	0.000	0.000	0.000	0.000	0.000	0.000
TRINITY_DN32250_c2_g1	1.571	0.000	0.000	0.000	0.000	0.000	0.000	0.000	0.000	0.000
TRINITY_DN32250_c3_g1	0.000	0.000	0.000	0.000	0.000	0.000	0.000	0.000	0.000	0.000
TRINITY_DN32250_c3_g2	0.000	0.000	0.000	0.000	0.000	0.000	0.000	0.000	0.000	0.194
TRINITY_DN32250_c4_g1	0.316	0.000	0.425	0.000	0.000	0.000	0.000	0.000	0.316	0.000
TRINITY_DN32250_c6_g1	0.606	0.550	0.270	1.039	1.014	0.488	0.762	0.273	0.137	0.437
TRINITY_DN32250_c8_g1	1.450	0.000	1.984	0.000	2.377	0.000	1.479	0.000	0.000	1.191
TRINITY_DN32250_c9_g1	0.741	0.000	0.000	0.000	0.615	0.000	0.000	0.000	0.184	0.403
TRINITY_DN322511_c1_g1	0.000	1.336	0.000	0.000	0.000	0.000	0.000	0.000	0.000	0.000
TRINITY_DN322511_c2_g1	0.000	0.000	0.000	0.000	0.000	0.000	0.000	0.000	0.921	0.756
TRINITY_DN322511_c3_g1	1.863	0.877	0.000	0.000	3.065	0.000	1.857	1.934	0.000	0.000
TRINITY_DN322511_c4_g1	0.000	0.000	0.000	0.000	0.000	0.000	0.000	0.000	0.000	0.545
TRINITY_DN322511_c5_g1	0.000	0.000	0.000	0.000	0.000	0.000	0.281	0.000	0.000	0.499
TRINITY_DN322511_c6_g1	0.000	0.000	0.000	0.000	0.000	0.000	0.000	0.000	0.000	0.000
TRINITY_DN322512_c0_g1	1.328	0.000	0.000	0.000	0.000	1.965	0.000	2.726	0.657	1.091
TRINITY_DN322513_c0_g1	0.000	0.000	0.000	0.485	0.000	0.000	0.000	0.000	0.000	0.258
TRINITY_DN322516_c0_g1	1.148	3.644	3.025	3.424	0.000	5.539	2.091	1.286	1.680	2.768
TRINITY_DN322516_c2_g1	0.000	0.000	0.000	0.000	0.000	0.000	0.000	0.000	0.000	0.000
TRINITY_DN322517_c0_g1	0.000	0.000	0.000	0.000	0.000	0.000	0.000	0.000	0.000	0.000
TRINITY_DN322518_c0_g1	0.759	0.000	0.000	0.000	1.249	1.518	0.000	0.000	0.000	0.000
TRINITY_DN32251_c0_g1	0.000	0.000	0.000	0.000	0.000	0.000	0.000	0.000	0.000	1.164
TRINITY_DN32251_c0_g2	0.000	5.276	0.000	0.000	0.000	0.000	0.000	0.000	0.000	0.000
TRINITY_DN32251_c2_g1	0.000	0.344	1.443	1.885	0.595	0.523	0.000	0.734	0.000	0.360
TRINITY_DN322520_c2_g1	0.000	0.000	0.000	0.000	0.000	0.000	0.000	0.000	0.401	0.000
TRINITY_DN322520_c3_g1	0.000	0.000	0.000	0.000	0.000	0.000	0.000	0.000	0.000	0.000
TRINITY_DN322520_c4_g1	0.000	0.000	0.000	3.537	0.000	0.000	0.000	0.000	0.000	0.000
TRINITY_DN322520_c5_g1	0.000	0.000	0.000	0.000	1.274	0.000	0.000	0.000	0.000	0.317
TRINITY_DN322521_c0_g1	0.000	0.000	1.283	2.819	0.000	0.000	0.937	0.000	1.850	0.000
TRINITY_DN322521_c1_g1	0.000	0.000	0.000	0.000	0.000	0.000	0.000	0.000	0.000	0.000
TRINITY_DN322522_c0_g1	1.646	0.000	0.000	0.000	0.000	0.000	0.000	0.000	0.000	0.000
TRINITY_DN322524_c0_g1	0.000	0.000	0.000	0.000	0.000	0.000	0.000	0.000	0.000	0.000
TRINITY_DN322525_c0_g1	1.172	0.000	0.000	0.886	0.970	1.721	0.000	0.000	0.000	0.719
TRINITY_DN322526_c0_g1	0.000	0.000	0.000	0.000	0.000	0.000	0.000	0.000	0.000	0.000
TRINITY_DN322526_c4_g1	0.000	0.000	0.000	7.167	0.000	0.000	0.000	4.948	0.592	0.000
TRINITY_DN322527_c0_g1	0.000	0.000	0.000	0.000	0.000	0.000	0.000	0.000	0.000	0.000
TRINITY_DN322528_c0_g1	0.000	0.000	0.000	0.000	0.000	0.000	0.000	0.000	0.000	0.000
TRINITY_DN32252_c0_g1	0.000	1.978	0.979	1.084	1.190	1.064	0.000	0.000	0.476	1.479
TRINITY_DN32252_c1_g1	0.000	1.880	0.000	0.000	0.000	0.000	0.000	0.000	0.000	1.224
TRINITY_DN32252_c6_g1	1.447	0.000	0.000	0.000	0.000	0.000	0.000	0.000	0.000	0.000
TRINITY_DN322530_c0_g1	0.000	0.000	0.000	0.000	0.000	0.000	0.000	0.000	0.000	0.000
TRINITY_DN322530_c1_g1	0.000	0.000	0.000	0.000	0.000	0.000	0.000	0.000	0.000	0.000
TRINITY_DN322532_c0_g1	1.305	0.000	0.000	0.000	0.000	0.000	0.000	0.000	0.000	0.536
TRINITY_DN322535_c0_g1	1.268	0.000	0.000	0.000	0.000	0.000	0.000	0.000	0.000	0.000
TRINITY_DN322535_c1_g1	0.000	0.000	0.000	0.667	0.000	1.286	0.000	0.000	0.436	0.000
TRINITY_DN322537_c0_g1	0.000	0.626	0.000	0.000	0.000	0.000	0.653	0.000	0.991	0.260
TRINITY_DN322537_c0_g2	0.000	0.000	0.000	1.250	0.000	1.235	0.000	0.000	0.000	0.083
TRINITY_DN322537_c1_g1	0.000	0.000	0.000	0.000	0.000	0.000	0.000	2.785	0.883	0.000
TRINITY_DN322537_c2_g1	0.000	1.007	0.000	0.851	0.000	0.000	0.000	0.000	0.000	0.000
TRINITY_DN322537_c3_g1	0.000	0.000	0.000	0.000	0.000	0.000	0.000	0.000	0.000	0.000
TRINITY_DN322539_c0_g1	0.000	0.000	0.000	1.781	0.000	0.000	0.000	0.000	0.000	0.000
TRINITY_DN32253_c0_g2	0.272	0.000	0.364	0.628	0.000	0.000	0.481	0.000	0.069	0.166
TRINITY_DN32253_c1_g1	0.000	0.000	0.000	0.000	0.000	0.000	0.000	0.000	0.000	0.000
TRINITY_DN32253_c2_g1	0.000	0.000	0.000	0.000	0.000	0.000	0.000	0.000	0.000	0.000
TRINITY_DN322540_c0_g1	0.462	1.213	0.000	0.000	0.000	0.000	0.000	3.338	0.229	0.188
TRINITY_DN322540_c1_g1	0.000	0.000	0.000	0.000	0.000	0.000	0.000	0.000	0.000	0.000
TRINITY_DN322540_c2_g1	0.916	0.560	0.841	0.000	0.000	0.000	1.805	0.000	0.000	0.000
TRINITY_DN322540_c3_g1	0.000	0.000	0.000	0.000	0.000	0.000	0.000	0.000	0.000	0.000
TRINITY_DN322541_c1_g1	0.000	0.000	0.000	0.000	0.000	0.000	0.000	0.000	0.392	0.000
TRINITY_DN322542_c0_g1	0.000	0.000	0.000	0.000	0.000	0.000	0.000	0.000	0.000	0.000
TRINITY_DN322543_c0_g1	0.000	0.000	0.000	0.000	0.000	0.000	0.000	0.000	0.000	0.000
TRINITY_DN322544_c1_g1	2.182	0.000	0.000	3.195	0.000	0.000	0.000	0.000	0.000	1.773
TRINITY_DN322545_c0_g1	0.000	1.761	0.000	0.000	1.539	0.000	0.000	0.000	0.000	0.385
TRINITY_DN322545_c0_g2	0.000	0.000	0.000	0.000	0.000	0.000	0.000	0.000	0.000	0.828
TRINITY_DN322545_c1_g1	0.335	0.000	1.801	0.511	0.000	0.000	0.000	0.000	0.837	0.457
TRINITY_DN322546_c0_g1	0.000	3.191	0.000	0.000	1.829	1.651	0.000	0.000	0.549	0.457
TRINITY_DN322546_c1_g2	0.000	0.000	0.000	0.000	0.000	0.000	0.000	0.000	0.000	0.000
TRINITY_DN322546_c2_g1	0.000	0.000	0.000	0.000	0.000	0.000	0.000	0.000	0.000	0.744
TRINITY_DN322547_c0_g1	1.353	1.972	0.000	2.733	0.000	0.000	0.000	2.014	0.000	0.640
TRINITY_DN322547_c1_g1	0.000	0.000	0.886	0.000	0.000	0.000	0.000	0.000	0.000	0.671
TRINITY_DN322549_c0_g2	0.000	2.490	0.000	0.000	0.000	0.000	0.000	0.000	0.000	0.000
TRINITY_DN322549_c1_g1	0.000	0.000	0.000	0.000	0.000	0.000	0.000	0.000	0.762	0.000
TRINITY_DN322549_c2_g1	0.000	0.936	0.000	0.000	0.000	1.468	0.000	0.000	0.974	0.406
TRINITY_DN32254_c0_g1	3.280	0.000	0.000	0.000	0.000	1.669	0.000	0.000	0.525	2.462
TRINITY_DN32254_c1_g1	0.879	0.822	0.000	0.000	0.000	0.000	0.000	1.827	0.000	0.000
TRINITY_DN322551_c0_g1	0.000	0.000	0.000	0.000	0.000	0.000	0.000	0.000	0.000	0.000
TRINITY_DN322553_c0_g1	0.000	0.000	1.255	0.000	0.000	0.000	0.000	0.000	0.000	0.000
TRINITY_DN322553_c0_g2	0.940	0.000	0.000	0.000	0.000	0.000	0.937	0.000	0.000	0.386
TRINITY_DN322554_c1_g1	0.000	0.000	0.000	0.000	0.823	0.000	0.000	0.000	0.246	0.000
TRINITY_DN322556_c0_g1	0.000	4.454	0.000	0.000	0.000	0.000	0.000	0.000	0.000	0.000
TRINITY_DN322556_c0_g2	0.000	0.000	0.000	1.430	0.000	0.000	0.000	0.000	0.000	0.391
TRINITY_DN322556_c1_g1	0.000	0.000	1.486	0.000	0.000	0.000	0.000	0.000	0.000	0.000
TRINITY_DN322556_c2_g1	0.000	0.665	0.000	0.000	0.000	0.000	0.000	0.000	0.000	0.000
TRINITY_DN322556_c3_g1	0.000	0.937	0.000	0.000	0.000	0.000	0.000	0.000	0.000	0.738
TRINITY_DN322557_c0_g1	0.000	0.000	0.000	0.000	0.000	0.000	0.000	0.000	0.316	0.263
TRINITY_DN322558_c0_g1	0.000	0.000	0.000	0.000	0.000	0.000	0.000	0.000	0.000	0.000
TRINITY_DN322559_c0_g1	0.000	0.000	0.000	0.000	0.900	0.000	0.520	0.000	0.000	0.000
TRINITY_DN322559_c1_g1	0.000	0.000	0.000	0.000	0.000	1.651	0.000	0.000	0.000	0.000
TRINITY_DN322559_c3_g1	0.000	1.171	0.000	0.000	0.000	0.000	0.000	0.000	0.602	0.000
TRINITY_DN32255_c0_g1	0.000	2.134	0.000	1.727	1.274	0.000	0.759	0.000	0.380	1.585
TRINITY_DN32255_c1_g1	0.000	0.000	0.000	0.000	0.000	0.000	0.000	0.000	0.000	0.000
TRINITY_DN322560_c0_g1	0.000	0.000	0.000	0.000	1.420	0.000	3.415	1.788	1.693	1.062
TRINITY_DN322563_c0_g2	0.000	4.548	0.000	0.000	0.000	0.000	0.000	0.000	0.000	0.000
TRINITY_DN322564_c0_g2	0.000	0.000	0.000	0.000	0.000	0.000	0.000	0.000	0.000	0.000
TRINITY_DN322564_c2_g1	0.000	0.000	0.000	0.000	0.000	0.000	0.000	0.000	0.564	0.000
TRINITY_DN322564_c2_g2	0.000	0.000	0.000	0.000	0.000	0.000	0.000	0.000	0.000	2.802
TRINITY_DN322564_c4_g1	0.535	0.000	0.000	0.000	0.000	0.000	0.000	0.000	0.000	0.000
TRINITY_DN322564_c5_g1	0.000	1.014	1.455	0.000	0.000	0.000	1.066	0.000	0.524	0.000
TRINITY_DN322564_c6_g1	0.000	0.000	0.000	0.000	0.000	0.000	0.000	0.000	0.000	0.000
TRINITY_DN322564_c7_g1	2.775	0.000	0.000	0.000	0.000	0.000	0.000	0.000	0.000	0.000
TRINITY_DN322564_c8_g1	0.000	0.000	0.000	0.000	0.000	0.000	0.000	3.717	0.000	0.000
TRINITY_DN322565_c0_g1	0.000	0.000	0.000	0.000	0.000	0.000	2.025	0.000	0.000	0.000
TRINITY_DN322565_c6_g1	0.000	1.485	0.000	0.000	0.000	0.000	1.560	0.000	0.000	0.000
TRINITY_DN322565_c7_g1	0.000	0.000	0.000	0.000	0.000	0.000	0.000	0.000	0.000	0.000
TRINITY_DN322565_c8_g1	0.000	0.000	3.609	0.000	0.000	3.803	0.000	0.000	0.000	0.000
TRINITY_DN322566_c0_g1	0.000	0.000	0.000	0.000	0.000	0.000	0.000	0.000	1.270	0.000
TRINITY_DN322568_c0_g1	0.232	1.171	0.000	0.356	0.388	0.338	0.000	0.000	0.351	0.283
TRINITY_DN322569_c0_g1	0.000	0.000	0.000	0.000	0.000	0.000	0.000	0.000	1.135	0.000
TRINITY_DN32256_c0_g1	0.851	0.617	1.326	2.888	0.000	0.000	0.000	0.000	0.357	0.490
TRINITY_DN32256_c0_g2	0.000	0.000	0.000	0.000	0.000	2.428	0.000	0.000	0.000	0.000
TRINITY_DN32256_c2_g1	0.000	0.000	0.000	0.000	0.000	0.000	0.000	0.000	0.000	0.000
TRINITY_DN322571_c0_g1	0.000	0.000	0.000	0.000	0.000	0.000	0.000	0.000	0.000	0.000
TRINITY_DN322571_c0_g2	4.650	0.000	0.000	2.290	2.532	0.000	0.000	0.000	0.836	1.268
TRINITY_DN322572_c0_g1	0.000	0.000	0.000	1.847	0.000	0.000	0.000	0.000	0.612	0.000
TRINITY_DN322572_c3_g1	1.529	0.000	0.000	0.000	0.000	0.000	0.000	0.000	0.000	0.626
TRINITY_DN322572_c3_g2	0.000	0.000	0.000	0.000	0.000	0.878	0.000	0.000	0.000	0.245
TRINITY_DN322572_c3_g3	0.000	0.000	3.792	0.000	0.000	0.000	0.000	0.000	0.000	0.000
TRINITY_DN322572_c4_g1	0.000	0.000	0.000	0.000	0.000	0.000	2.200	0.000	0.000	0.569
TRINITY_DN322572_c5_g1	0.000	0.000	0.000	0.000	0.000	0.000	0.000	0.000	0.000	0.000
TRINITY_DN322572_c6_g1	0.000	0.000	0.000	0.000	0.000	0.000	0.000	0.000	0.532	0.885
TRINITY_DN322573_c1_g1	2.913	0.000	0.000	0.000	0.000	0.000	0.000	0.000	0.000	0.000
TRINITY_DN322573_c2_g1	0.395	0.342	0.531	0.000	0.000	0.000	0.000	0.000	0.000	0.692
TRINITY_DN322574_c1_g1	0.000	0.000	0.000	0.000	0.000	0.000	0.000	0.000	0.000	0.000
TRINITY_DN322577_c0_g1	3.100	0.000	0.000	0.000	0.000	0.000	0.000	0.000	0.000	0.000
TRINITY_DN322577_c1_g1	1.012	0.000	0.000	0.000	0.000	0.000	0.000	0.000	0.000	0.000
TRINITY_DN322578_c0_g1	0.000	0.000	0.000	0.000	0.000	0.000	0.000	0.000	0.000	0.000
TRINITY_DN322579_c0_g1	0.000	0.000	0.000	0.000	0.000	0.000	0.000	0.000	0.000	0.000
TRINITY_DN32257_c0_g1	0.413	0.518	0.000	0.000	0.000	0.449	0.740	0.000	0.311	0.503
TRINITY_DN32257_c0_g2	0.000	0.000	0.000	0.000	0.000	0.000	0.705	0.000	0.000	0.000
TRINITY_DN32257_c0_g3	0.000	0.351	0.000	0.000	0.350	0.459	0.000	0.000	0.005	0.426
TRINITY_DN32257_c2_g1	0.000	0.000	0.000	0.000	0.000	0.000	0.000	0.000	0.000	0.000
TRINITY_DN32257_c3_g1	0.000	0.000	0.000	0.000	0.000	0.000	0.000	0.000	0.000	0.000
TRINITY_DN32257_c4_g1	0.000	0.000	0.000	0.000	0.000	0.000	0.000	0.000	0.000	0.000
TRINITY_DN322580_c0_g1	0.000	0.000	0.000	0.000	1.372	0.000	0.000	0.000	0.000	0.000
TRINITY_DN322581_c0_g1	0.000	0.859	0.000	0.000	0.000	0.000	0.000	0.000	0.000	0.198
TRINITY_DN322582_c1_g1	0.000	0.000	0.000	0.000	0.000	0.000	0.000	0.000	0.000	0.000
TRINITY_DN322583_c0_g1	0.000	0.000	0.000	0.000	0.000	0.000	0.000	0.000	0.429	0.000
TRINITY_DN322583_c0_g2	0.000	0.000	0.000	0.000	0.000	0.000	0.000	0.000	0.000	0.000
TRINITY_DN322584_c0_g1	0.000	0.000	0.000	0.000	0.000	1.101	0.000	0.000	0.000	0.000
TRINITY_DN322588_c0_g1	0.000	0.000	0.000	0.000	0.000	0.000	0.000	0.000	0.592	0.665
TRINITY_DN322588_c0_g2	0.000	0.000	0.000	0.000	0.000	0.000	0.000	0.000	0.000	0.804
TRINITY_DN322588_c2_g1	0.000	0.000	0.000	0.000	0.000	0.000	0.000	0.000	0.000	0.000
TRINITY_DN322588_c4_g1	0.000	0.000	0.000	0.000	0.000	0.000	0.000	0.000	0.000	0.000
TRINITY_DN32258_c0_g1	1.414	0.000	1.938	0.000	0.000	0.000	0.000	0.000	1.399	0.580
TRINITY_DN32258_c0_g2	0.750	2.240	4.206	6.926	2.053	4.423	1.203	1.287	3.929	2.207
TRINITY_DN322590_c1_g1	0.680	0.000	0.000	0.000	0.000	0.000	0.000	0.000	0.000	0.556
TRINITY_DN322590_c3_g1	0.000	0.000	0.000	0.000	0.000	0.000	0.000	0.000	0.000	0.000
TRINITY_DN322590_c4_g1	0.000	0.000	0.000	0.000	1.149	0.000	0.000	0.000	0.000	0.000
TRINITY_DN322590_c5_g1	0.000	0.000	0.000	0.000	0.000	0.000	0.000	0.000	0.000	0.000
TRINITY_DN322590_c8_g1	0.000	0.000	0.000	0.000	0.000	0.000	0.000	0.000	0.000	0.000
TRINITY_DN322591_c0_g1	0.000	0.000	0.000	0.000	0.000	0.000	0.000	0.000	0.000	0.000
TRINITY_DN322593_c0_g1	0.000	0.000	0.000	0.000	0.000	0.000	0.000	4.571	0.000	0.000
TRINITY_DN322594_c0_g1	0.000	0.000	0.466	0.000	0.000	0.000	0.000	0.000	0.000	0.071
TRINITY_DN322595_c1_g1	0.000	0.000	0.000	0.000	0.000	0.000	0.000	0.000	0.000	0.000
TRINITY_DN322596_c0_g1	0.000	0.000	0.000	0.000	0.000	0.000	0.000	0.000	1.204	0.000
TRINITY_DN322597_c0_g1	0.000	2.554	0.000	0.000	0.000	0.000	0.000	0.000	0.000	0.000
TRINITY_DN322598_c0_g1	0.000	0.000	0.000	0.000	0.000	0.000	0.000	0.000	0.000	0.000
TRINITY_DN32259_c0_g1	0.000	0.000	0.000	0.000	0.000	0.000	0.920	0.000	0.000	0.000
TRINITY_DN32259_c0_g2	0.000	0.000	0.000	0.000	0.000	3.380	0.000	0.000	0.000	0.000
TRINITY_DN3225_c0_g1	42.358	42.286	39.285	48.691	28.982	51.751	38.864	38.846	52.169	27.904
TRINITY_DN3225_c3_g1	0.000	0.000	0.000	0.000	4.392	0.000	0.000	0.000	1.363	0.000
TRINITY_DN322600_c0_g1	0.000	0.000	0.000	0.000	0.000	0.000	0.000	0.000	0.000	0.000
TRINITY_DN322601_c0_g1	0.000	0.556	0.000	0.000	0.000	0.000	0.000	0.000	0.000	0.505
TRINITY_DN322604_c0_g1	0.000	0.000	0.000	0.000	0.000	0.000	0.000	0.000	0.000	0.000
TRINITY_DN322605_c0_g1	0.000	0.000	0.000	0.000	0.000	0.000	0.771	0.000	0.000	0.000
TRINITY_DN322605_c1_g1	0.000	0.955	0.000	3.025	3.314	0.000	0.000	0.000	0.000	0.827
TRINITY_DN322609_c0_g1	0.000	0.000	0.000	0.000	0.000	0.000	0.000	0.000	0.000	0.000
TRINITY_DN322609_c1_g1	0.000	0.000	0.000	0.000	0.000	0.459	0.000	0.000	0.000	0.000
TRINITY_DN32260_c0_g1	0.000	0.000	0.000	0.000	0.000	0.000	0.000	0.000	0.000	0.000
TRINITY_DN32260_c0_g2	0.000	0.000	0.000	0.000	0.000	0.000	0.000	0.000	0.000	0.000
TRINITY_DN32260_c0_g3	0.000	0.000	0.000	0.000	0.000	0.000	0.000	0.000	0.000	1.030
TRINITY_DN32260_c1_g2	0.000	0.000	0.000	0.000	0.000	0.000	0.000	0.000	0.000	0.000
TRINITY_DN32260_c1_g3	0.000	0.000	0.000	0.000	0.000	0.000	0.000	0.000	0.000	0.000
TRINITY_DN32260_c1_g4	0.000	0.000	0.000	0.000	0.000	0.000	0.000	0.000	0.000	0.000
TRINITY_DN32260_c2_g1	0.000	0.423	0.000	0.000	0.000	0.000	0.000	0.000	0.000	0.391
TRINITY_DN32260_c2_g2	0.000	1.964	0.000	0.000	0.000	0.000	0.000	0.000	0.000	0.000
TRINITY_DN32260_c4_g1	0.000	0.000	0.000	0.000	0.000	0.000	0.000	0.000	0.549	0.457
TRINITY_DN322610_c0_g2	0.000	0.000	0.000	0.000	0.000	0.000	0.000	0.000	0.000	0.000
TRINITY_DN322615_c0_g1	0.000	0.000	0.000	1.587	0.000	1.571	0.000	0.000	0.000	0.434
TRINITY_DN322615_c0_g2	0.000	0.000	0.000	0.000	0.000	0.000	0.000	0.000	0.000	0.000
TRINITY_DN322619_c1_g1	1.084	0.000	0.000	0.000	0.000	0.795	0.000	1.121	0.804	0.000
TRINITY_DN32261_c11_g1	0.715	0.000	1.599	0.000	0.000	0.000	0.000	0.000	0.000	0.594
TRINITY_DN32261_c1_g3	0.000	0.000	0.000	0.000	0.000	0.000	0.000	0.000	0.000	0.000
TRINITY_DN32261_c2_g1	0.000	0.000	0.540	0.000	0.000	0.587	0.000	5.162	0.000	0.000
TRINITY_DN32261_c5_g1	0.392	1.746	0.000	2.400	0.523	0.917	2.020	1.287	0.546	1.317
TRINITY_DN32261_c8_g1	0.000	0.000	0.000	0.000	0.000	0.000	0.000	0.000	0.000	0.000
TRINITY_DN32261_c9_g1	0.593	0.000	0.000	0.453	0.000	0.000	0.271	0.000	0.000	0.241
TRINITY_DN322621_c0_g1	0.251	0.103	0.168	0.000	0.210	0.182	0.000	0.000	0.127	0.051
TRINITY_DN322621_c0_g2	0.000	0.000	0.000	0.000	0.000	0.000	0.820	0.000	0.408	0.000
TRINITY_DN322621_c1_g1	0.000	0.000	0.000	0.000	0.000	0.000	0.000	0.000	0.000	0.000
TRINITY_DN322621_c3_g1	0.000	0.000	0.000	0.000	0.000	0.000	0.000	0.000	0.000	0.000
TRINITY_DN322622_c1_g1	0.000	0.000	0.000	0.000	0.000	0.000	0.000	0.000	0.000	0.000
TRINITY_DN322623_c0_g1	0.944	0.000	0.000	0.000	0.000	0.000	1.883	0.000	0.000	0.776
TRINITY_DN322627_c0_g1	0.000	1.271	0.000	0.000	2.155	1.941	0.000	0.000	1.299	0.539
TRINITY_DN322628_c2_g1	0.000	0.000	0.000	0.000	0.000	0.000	0.000	0.000	0.000	0.000
TRINITY_DN322629_c0_g2	0.000	0.000	0.000	0.771	0.000	0.000	0.000	0.000	0.000	0.000
TRINITY_DN32262_c0_g1	0.000	0.000	0.000	0.000	0.000	0.000	1.368	0.000	0.000	0.000
TRINITY_DN32262_c0_g2	0.000	0.000	0.000	0.000	0.000	0.000	0.000	0.000	0.000	0.381
TRINITY_DN322630_c0_g1	1.564	1.995	1.061	0.000	1.289	2.144	0.000	0.000	0.742	2.717
TRINITY_DN322630_c1_g1	0.000	0.000	0.000	0.000	0.000	0.000	0.000	0.000	0.000	1.759
TRINITY_DN322630_c2_g1	0.000	0.000	0.000	0.000	0.000	0.000	0.000	0.000	0.000	1.258
TRINITY_DN322630_c3_g1	0.000	0.000	0.000	0.000	0.000	0.000	0.000	0.000	0.000	0.843
TRINITY_DN322633_c0_g1	0.000	0.000	0.000	0.000	0.000	0.000	1.792	0.000	0.000	0.715
TRINITY_DN322636_c1_g1	0.670	0.000	0.000	0.000	0.000	0.000	0.000	0.000	0.000	0.000
TRINITY_DN322638_c0_g1	0.000	1.464	0.000	0.000	0.000	4.442	0.000	0.000	0.000	0.617
TRINITY_DN322638_c3_g1	0.000	0.000	0.000	0.000	0.000	0.000	0.000	0.000	0.000	0.000
TRINITY_DN322639_c0_g1	0.000	0.000	0.000	0.000	0.000	0.000	0.000	0.000	0.000	0.000
TRINITY_DN32263_c0_g1	0.000	0.000	0.000	0.000	0.000	0.000	0.000	0.000	0.000	1.000
TRINITY_DN32263_c0_g2	0.555	0.000	0.372	0.000	0.000	1.194	0.000	0.000	0.000	0.000
TRINITY_DN32263_c1_g1	0.000	0.000	0.000	0.000	0.000	0.000	0.000	0.000	0.000	0.000
TRINITY_DN322640_c0_g1	0.000	2.030	0.000	0.000	0.000	0.000	4.316	0.000	0.000	0.000
TRINITY_DN322641_c0_g1	0.000	0.000	0.000	0.000	0.738	0.000	0.000	0.000	0.221	0.181
TRINITY_DN322642_c0_g1	0.000	0.000	0.000	0.000	0.000	0.000	0.000	0.000	0.000	0.000
TRINITY_DN322642_c0_g2	0.000	0.000	0.000	0.000	0.000	0.000	0.000	0.000	0.000	0.000
TRINITY_DN322642_c1_g1	0.000	0.000	0.000	0.000	0.000	0.000	0.000	0.000	0.000	0.000
TRINITY_DN322642_c2_g1	0.000	0.000	0.000	0.000	0.000	0.000	0.000	0.000	0.000	0.000
TRINITY_DN322642_c3_g1	0.000	0.000	0.000	0.000	0.000	0.000	0.000	0.000	0.000	0.000
TRINITY_DN322642_c5_g1	0.000	0.000	0.000	0.000	0.000	0.000	0.000	0.000	1.915	0.000
TRINITY_DN322643_c0_g1	0.000	0.000	0.000	0.000	0.000	0.000	0.000	0.000	0.000	0.000
TRINITY_DN322643_c1_g1	0.000	0.000	0.000	0.000	0.000	0.000	0.000	0.000	0.000	0.000
TRINITY_DN322644_c0_g1	0.000	1.622	0.000	0.000	0.000	0.000	1.705	0.000	1.535	0.000
TRINITY_DN322644_c1_g1	0.000	0.000	0.000	0.000	0.000	0.000	0.000	0.000	0.000	0.000
TRINITY_DN322645_c0_g1	0.000	0.000	0.000	0.000	0.000	0.000	0.000	0.000	0.000	0.000
TRINITY_DN322645_c1_g2	0.000	0.000	0.000	0.000	0.000	0.000	0.000	0.000	0.000	0.000
TRINITY_DN322645_c1_g3	0.000	0.000	0.000	0.000	6.913	0.000	0.000	0.000	0.000	0.000
TRINITY_DN322645_c2_g1	0.000	0.000	0.000	0.000	0.000	0.000	2.478	0.000	0.602	0.000
TRINITY_DN322645_c3_g1	0.000	0.000	0.000	0.000	0.000	0.000	0.000	0.000	0.000	0.000
TRINITY_DN322647_c0_g1	0.000	0.000	0.000	0.000	0.000	0.000	0.000	0.000	0.000	0.000
TRINITY_DN322647_c1_g1	0.000	1.171	0.000	0.000	0.000	0.000	0.000	0.000	0.000	0.000
TRINITY_DN322648_c0_g1	0.000	0.000	0.000	0.000	0.000	0.000	0.000	0.000	0.000	0.000
TRINITY_DN322648_c0_g2	0.000	0.000	0.000	1.222	0.000	0.000	0.000	0.000	0.000	0.000
TRINITY_DN322649_c0_g1	0.000	0.000	1.384	0.000	0.000	0.000	0.000	0.000	0.499	0.415
TRINITY_DN32264_c0_g2	0.000	0.000	0.000	0.000	0.000	0.953	0.000	0.000	0.320	0.000
TRINITY_DN32264_c0_g3	0.000	0.000	0.000	0.000	0.000	0.000	0.000	0.000	0.000	0.000
TRINITY_DN322650_c0_g1	0.000	0.000	7.437	0.000	0.000	0.000	0.000	0.000	0.000	0.000
TRINITY_DN322651_c0_g1	2.410	0.000	0.000	0.000	0.000	0.000	0.000	0.000	0.595	0.000
TRINITY_DN322651_c1_g1	0.000	1.034	0.000	0.000	0.000	1.694	0.000	0.000	0.285	0.943
TRINITY_DN322654_c0_g3	0.000	0.000	0.000	0.000	0.000	0.000	0.000	0.000	0.000	4.906
TRINITY_DN322654_c0_g4	0.000	0.000	0.000	5.037	8.364	4.992	3.483	0.000	1.696	2.087
TRINITY_DN322655_c0_g1	0.000	0.000	0.444	0.000	0.000	0.000	0.000	0.000	0.330	0.134
TRINITY_DN322656_c0_g1	0.000	0.000	0.000	0.000	0.000	0.000	0.000	0.000	0.000	0.000
TRINITY_DN322657_c0_g1	0.000	0.000	0.000	0.000	0.000	0.000	0.000	3.014	0.000	0.000
TRINITY_DN322657_c0_g3	0.000	0.000	0.000	0.000	0.000	0.000	0.000	0.000	0.000	0.000
TRINITY_DN322657_c2_g1	0.000	0.000	0.000	0.000	0.000	0.000	0.000	0.000	0.000	0.000
TRINITY_DN322657_c4_g1	0.000	0.000	0.000	0.000	3.711	0.000	0.000	0.000	1.136	0.000
TRINITY_DN322657_c7_g1	0.000	0.000	0.000	0.000	0.000	1.704	0.000	0.000	0.000	0.000
TRINITY_DN322659_c0_g1	0.000	0.000	0.000	0.000	0.000	0.000	0.000	0.000	0.000	0.909
TRINITY_DN32265_c0_g1	1.014	0.279	0.000	0.464	2.024	1.329	0.000	0.622	1.146	0.820
TRINITY_DN32265_c0_g3	0.000	0.000	0.000	0.000	0.000	0.000	0.000	0.000	0.000	0.000
TRINITY_DN32265_c1_g1	7.896	5.953	3.789	4.950	7.604	1.934	6.391	9.547	7.446	9.149
TRINITY_DN32265_c2_g2	0.000	0.000	0.000	0.000	0.000	0.000	0.000	0.000	0.000	0.000
TRINITY_DN322660_c0_g1	0.000	0.000	0.000	0.000	0.000	0.000	0.000	0.000	0.000	0.000
TRINITY_DN322663_c0_g1	0.000	0.000	0.000	0.000	0.000	1.539	0.000	0.000	0.000	0.000
TRINITY_DN322666_c0_g1	1.192	3.434	0.000	0.000	0.000	0.000	1.209	0.000	0.000	0.000
TRINITY_DN322666_c1_g1	0.000	0.000	0.000	0.000	0.000	0.000	0.000	0.000	0.000	1.415
TRINITY_DN322669_c1_g1	0.577	0.000	0.000	0.000	0.000	0.000	0.555	0.000	0.285	0.236
TRINITY_DN32266_c0_g1	0.000	0.000	0.997	2.312	0.000	2.504	0.792	0.000	0.854	0.345
TRINITY_DN322671_c0_g1	0.000	0.000	0.000	0.000	0.000	0.000	0.000	0.000	0.000	0.000
TRINITY_DN322673_c1_g1	0.000	0.000	0.000	0.000	0.000	0.000	0.000	0.000	0.000	0.000
TRINITY_DN322673_c2_g1	0.000	0.000	0.000	0.000	6.459	0.000	0.000	0.000	0.000	0.638
TRINITY_DN322673_c3_g1	2.749	2.578	0.000	0.000	0.000	0.000	0.000	0.000	0.000	1.111
TRINITY_DN322673_c4_g1	0.000	0.000	0.000	0.000	0.000	0.000	0.000	0.000	0.000	0.000
TRINITY_DN322674_c0_g1	0.000	0.000	0.000	0.000	0.000	2.178	0.000	0.000	0.000	0.000
TRINITY_DN322675_c0_g1	0.000	0.000	0.000	0.000	0.000	0.000	0.000	0.000	0.000	0.000
TRINITY_DN322675_c0_g2	0.000	0.000	0.000	0.000	0.000	0.000	0.000	0.000	0.000	0.400
TRINITY_DN322675_c0_g3	0.000	0.000	0.000	0.000	0.000	0.000	0.000	0.000	0.000	0.000
TRINITY_DN322675_c4_g1	1.778	0.000	0.000	0.000	0.000	0.000	0.000	0.000	0.000	0.000
TRINITY_DN322676_c0_g1	0.000	0.000	0.000	0.000	0.000	0.000	0.000	0.000	0.452	0.000
TRINITY_DN322677_c0_g1	0.747	0.684	0.000	0.000	0.000	1.101	0.731	0.000	0.000	0.612
TRINITY_DN322678_c0_g1	0.000	0.000	0.000	0.000	0.000	0.000	0.000	0.000	0.000	0.000
TRINITY_DN322679_c0_g2	1.613	0.000	0.000	0.000	1.779	0.000	0.000	0.000	0.000	0.000
TRINITY_DN322679_c1_g1	0.000	0.000	0.000	0.000	0.000	0.000	0.000	0.000	0.000	0.217
TRINITY_DN322679_c2_g1	0.000	0.000	0.000	0.000	0.000	0.000	0.000	0.000	0.000	0.000
TRINITY_DN322679_c3_g1	0.000	0.000	1.226	0.000	0.000	0.000	0.000	0.000	0.000	0.000
TRINITY_DN32267_c0_g1	0.000	0.000	0.000	0.000	0.000	0.000	1.992	0.000	0.000	0.000
TRINITY_DN32267_c1_g1	0.000	0.000	0.000	0.000	0.000	0.000	0.000	0.000	0.000	0.000
TRINITY_DN322680_c0_g1	0.000	0.000	0.000	0.000	0.000	0.000	0.000	0.000	0.000	0.000
TRINITY_DN322681_c0_g1	0.000	0.000	0.000	0.000	0.000	0.000	0.000	0.000	0.339	0.000
TRINITY_DN322682_c0_g1	18.425	0.000	6.614	12.724	0.000	35.327	7.879	0.000	0.000	7.453
TRINITY_DN322682_c2_g1	0.000	0.000	0.000	4.031	0.000	0.000	0.000	0.000	1.379	0.000
TRINITY_DN322683_c0_g1	7.612	0.000	3.023	9.750	3.620	3.204	4.535	5.768	6.275	1.973
TRINITY_DN322685_c0_g1	0.000	0.000	0.000	0.000	0.000	0.000	0.000	0.000	0.549	0.457
TRINITY_DN322686_c0_g1	0.000	2.013	0.000	0.000	0.000	0.000	0.000	0.000	0.000	0.850
TRINITY_DN322686_c0_g2	1.880	0.000	0.000	0.000	0.000	2.144	0.000	0.000	0.000	0.000
TRINITY_DN322687_c0_g1	0.000	0.000	0.000	0.305	0.000	0.000	0.000	0.000	0.000	0.000
TRINITY_DN322688_c0_g1	0.000	0.000	0.000	1.498	0.000	0.000	0.000	0.000	0.000	0.410
TRINITY_DN322689_c0_g1	0.470	0.000	0.000	2.844	0.000	0.000	0.000	0.000	0.232	0.191
TRINITY_DN32268_c0_g1	0.000	2.047	2.894	3.121	0.000	3.075	2.173	4.234	9.506	0.864
TRINITY_DN322690_c0_g1	0.000	0.000	0.000	0.000	0.000	0.000	0.000	0.000	0.000	0.000
TRINITY_DN322690_c1_g1	0.000	0.000	0.000	5.148	0.000	0.000	0.000	0.000	0.000	0.000
TRINITY_DN322692_c0_g1	0.000	0.955	0.000	0.000	0.000	0.000	2.018	0.000	0.000	0.000
TRINITY_DN322694_c0_g1	0.000	0.000	0.000	0.000	0.000	0.000	1.180	0.000	0.000	0.000
TRINITY_DN322694_c0_g2	0.000	0.000	0.000	0.000	0.000	0.000	0.000	0.000	0.000	0.896
TRINITY_DN322695_c0_g1	0.000	0.000	0.000	0.000	0.000	1.029	0.000	0.000	0.343	0.640
TRINITY_DN322695_c0_g2	0.933	0.488	1.018	1.083	1.348	1.326	2.055	2.235	1.844	1.141
TRINITY_DN322695_c0_g3	0.308	0.000	0.000	0.000	0.730	0.000	0.386	0.000	0.154	0.625
TRINITY_DN322695_c0_g4	0.000	5.380	2.205	0.000	0.000	0.000	1.649	4.681	0.000	2.051
TRINITY_DN322696_c0_g1	0.768	0.000	0.000	0.000	0.000	0.000	0.752	0.000	0.000	0.315
TRINITY_DN322697_c0_g1	0.000	0.000	0.000	0.000	0.000	0.000	0.000	0.000	0.000	2.659
TRINITY_DN322698_c0_g1	0.000	0.000	0.000	0.000	0.000	0.000	0.000	0.000	0.549	0.457
TRINITY_DN32269_c0_g1	0.957	1.806	1.307	0.000	0.000	0.000	0.000	0.000	0.471	2.446
TRINITY_DN32269_c3_g1	6.892	0.000	0.000	0.000	0.000	0.000	0.000	0.000	0.000	0.000
TRINITY_DN3226_c0_g1	0.561	0.238	0.000	0.000	0.935	0.000	0.000	0.000	0.141	0.114
TRINITY_DN3226_c1_g1	0.821	0.387	0.253	0.000	1.469	0.000	0.000	0.913	0.000	0.062
TRINITY_DN3226_c1_g3	0.000	0.000	0.000	0.000	0.000	0.000	0.000	0.000	0.000	0.000
TRINITY_DN3226_c2_g1	0.000	0.000	0.000	0.000	0.000	0.000	0.117	0.000	0.000	0.000
TRINITY_DN3226_c3_g1	0.854	0.000	0.000	0.000	0.000	0.000	0.000	0.000	0.000	0.351
TRINITY_DN3226_c4_g1	0.000	0.000	0.000	0.000	0.000	0.000	0.000	0.000	0.152	0.061
TRINITY_DN3226_c7_g1	3.142	1.526	0.000	0.000	0.000	0.000	0.000	0.000	0.000	0.000
TRINITY_DN322702_c0_g1	0.000	0.000	0.000	0.000	0.000	0.000	0.000	0.000	0.000	0.000
TRINITY_DN322704_c0_g1	0.000	0.000	0.000	0.000	0.000	0.000	0.000	0.000	0.000	0.000
TRINITY_DN322706_c0_g1	0.000	0.000	0.000	0.000	0.000	0.000	0.000	0.000	0.000	0.000
TRINITY_DN322706_c0_g2	0.000	0.000	0.000	0.000	0.000	0.000	0.000	0.000	0.000	0.000
TRINITY_DN322706_c1_g1	0.000	0.000	0.000	0.000	0.000	0.000	0.000	0.000	0.000	0.791
TRINITY_DN322707_c0_g1	0.000	0.000	0.000	0.000	2.306	0.000	1.437	0.000	0.000	0.000
TRINITY_DN322707_c1_g1	0.000	0.000	0.000	0.000	0.000	0.000	0.000	0.000	0.914	0.000
TRINITY_DN322707_c2_g1	0.000	0.000	0.000	0.000	0.000	0.000	0.000	0.000	0.000	0.754
TRINITY_DN322709_c0_g1	0.000	0.000	0.000	0.000	0.000	0.000	1.809	0.000	0.000	0.721
TRINITY_DN32270_c0_g1	1.114	0.000	0.000	0.000	0.000	0.000	2.189	0.000	0.000	0.338
TRINITY_DN32270_c0_g2	0.000	0.000	1.789	0.000	4.146	0.970	1.748	0.000	0.395	1.140
TRINITY_DN32270_c2_g1	0.000	0.000	0.000	0.000	0.000	0.000	5.245	0.000	0.000	0.000
TRINITY_DN322710_c1_g1	0.000	0.000	0.000	0.000	0.000	0.000	0.000	0.000	0.000	0.654
TRINITY_DN322711_c0_g1	0.584	0.000	0.000	0.000	0.000	0.000	0.563	0.000	0.000	0.000
TRINITY_DN322715_c0_g1	0.164	0.000	0.342	0.197	0.427	0.000	0.000	0.519	0.000	0.208
TRINITY_DN322715_c0_g2	0.000	0.000	0.000	0.000	0.000	0.000	0.000	0.000	0.392	0.000
TRINITY_DN322715_c0_g3	0.000	0.000	8.324	0.000	0.000	0.000	0.000	0.000	0.000	0.829
TRINITY_DN322715_c1_g1	0.000	2.118	2.996	0.000	0.000	0.000	0.000	0.000	0.000	0.000
TRINITY_DN322717_c0_g1	0.000	0.000	0.000	0.000	0.000	0.000	0.000	0.000	0.000	0.581
TRINITY_DN322718_c0_g1	2.481	0.000	0.000	0.000	0.000	0.000	0.000	0.000	0.000	0.000
TRINITY_DN322718_c0_g2	0.000	0.986	0.000	0.000	0.000	1.539	1.040	0.000	0.956	0.425
TRINITY_DN322718_c1_g1	0.000	0.000	0.000	0.000	0.000	0.000	0.000	0.000	0.000	0.000
TRINITY_DN322718_c5_g1	0.000	0.000	0.000	0.000	0.000	0.000	0.000	0.000	0.000	0.000
TRINITY_DN322719_c2_g1	0.000	0.000	0.000	0.000	0.000	0.000	0.000	0.000	0.000	0.000
TRINITY_DN32271_c0_g1	0.000	0.437	0.000	0.000	0.000	0.726	0.000	0.000	0.000	0.404
TRINITY_DN322720_c0_g1	0.000	0.000	0.000	0.000	0.000	1.409	0.000	0.000	0.000	0.000
TRINITY_DN322721_c0_g1	0.000	0.000	0.000	0.000	1.619	0.000	0.000	0.000	0.000	0.808
TRINITY_DN322722_c0_g1	0.000	0.000	0.000	0.000	0.000	0.000	0.000	0.000	0.000	0.000
TRINITY_DN322722_c1_g1	0.000	0.000	0.000	0.000	0.000	0.000	0.000	0.000	0.000	0.000
TRINITY_DN322724_c0_g1	0.000	0.000	0.000	0.000	0.000	0.000	0.286	0.000	0.312	0.127
TRINITY_DN322727_c0_g1	0.000	0.000	0.000	0.000	0.000	0.000	0.000	0.000	0.000	0.000
TRINITY_DN322727_c0_g3	0.000	0.000	0.000	0.000	0.000	0.000	0.000	0.000	0.000	0.000
TRINITY_DN32272_c0_g1	0.000	0.000	0.000	0.000	0.000	0.000	0.000	0.000	0.699	0.000
TRINITY_DN32272_c1_g1	0.000	0.000	0.000	0.000	2.607	0.000	0.000	0.000	0.000	0.000
TRINITY_DN32272_c1_g2	0.000	6.083	0.000	0.000	0.000	1.941	0.000	0.000	0.669	2.965
TRINITY_DN32272_c1_g3	0.000	0.000	0.000	0.000	0.000	0.000	0.000	0.000	0.000	0.000
TRINITY_DN32272_c2_g1	0.000	0.000	0.000	0.000	0.000	0.000	0.000	0.000	0.616	0.000
TRINITY_DN322730_c0_g1	0.000	0.205	0.326	0.000	0.000	0.000	0.220	0.000	0.122	0.297
TRINITY_DN322733_c1_g1	0.000	0.000	2.757	0.000	0.921	0.817	1.458	0.000	1.649	3.749
TRINITY_DN322734_c0_g1	1.582	0.000	0.000	0.000	0.000	0.000	0.777	0.000	0.000	0.649
TRINITY_DN322734_c1_g1	0.232	0.096	0.621	0.000	0.000	0.337	0.102	0.000	0.294	0.707
TRINITY_DN322735_c3_g1	0.000	0.000	0.000	0.000	0.000	0.000	0.000	0.000	0.000	0.000
TRINITY_DN322736_c0_g1	0.000	0.000	0.000	0.000	0.000	0.000	0.000	0.000	0.000	0.000
TRINITY_DN322737_c0_g2	0.000	0.000	0.000	0.000	0.000	2.446	0.000	0.000	0.000	0.681
TRINITY_DN322738_c0_g1	0.000	0.000	0.000	0.000	0.000	0.000	0.000	0.000	0.000	0.000
TRINITY_DN322738_c1_g1	0.000	0.000	0.000	0.000	0.000	0.000	0.000	0.000	0.000	0.000
TRINITY_DN322739_c0_g1	0.000	0.000	0.000	0.000	0.000	0.000	0.000	0.000	0.000	0.000
TRINITY_DN32273_c0_g1	1.986	0.490	2.878	0.643	1.075	1.140	1.105	0.789	1.019	1.422
TRINITY_DN32273_c0_g2	0.535	0.465	0.793	0.465	0.087	0.000	0.169	0.184	0.774	0.498
TRINITY_DN32273_c11_g1	0.350	0.000	0.940	1.065	0.000	0.000	0.323	0.000	0.523	1.136
TRINITY_DN32273_c1_g1	2.709	1.959	2.993	2.930	1.733	3.572	2.694	3.355	3.199	4.245
TRINITY_DN32273_c4_g1	0.000	0.000	0.000	0.000	0.000	0.000	0.000	0.000	0.000	0.000
TRINITY_DN32273_c5_g1	0.000	0.000	0.000	0.000	0.000	0.000	0.000	0.000	0.000	0.000
TRINITY_DN322740_c0_g1	1.374	0.000	0.000	0.000	0.000	0.000	0.000	0.000	0.000	0.562
TRINITY_DN322741_c0_g1	0.000	0.000	0.000	0.000	0.000	0.000	0.000	0.000	0.000	0.000
TRINITY_DN322741_c0_g2	0.000	0.000	0.000	0.000	0.000	0.000	0.000	0.000	0.000	0.000
TRINITY_DN322741_c0_g3	0.000	0.000	0.000	0.000	0.000	0.000	0.000	0.000	0.000	0.000
TRINITY_DN322741_c0_g5	0.793	0.000	0.355	0.000	0.881	0.000	0.000	0.000	0.000	0.215
TRINITY_DN322741_c2_g1	0.000	0.000	0.000	0.839	0.000	0.000	0.000	0.000	0.000	0.227
TRINITY_DN322741_c3_g1	0.000	0.000	0.000	0.000	0.000	0.000	0.000	0.000	0.000	0.000
TRINITY_DN322741_c4_g1	0.000	0.000	0.000	0.000	0.000	0.000	0.000	0.000	0.000	0.000
TRINITY_DN322743_c0_g1	2.775	0.000	0.000	0.000	0.000	3.995	0.000	0.000	0.000	0.000
TRINITY_DN322743_c1_g1	0.000	0.000	0.000	0.000	0.000	0.000	0.000	0.000	0.000	0.000
TRINITY_DN322743_c2_g1	0.000	0.000	0.000	2.823	0.000	0.000	0.000	0.000	0.000	0.000
TRINITY_DN322743_c4_g1	0.000	0.000	0.000	0.000	0.000	0.000	0.000	0.000	0.000	0.000
TRINITY_DN322743_c5_g1	0.000	5.507	0.000	0.000	0.000	0.000	0.000	0.000	1.756	0.000
TRINITY_DN322743_c6_g1	0.000	0.000	0.000	0.000	0.000	0.000	0.000	0.000	0.000	2.039
TRINITY_DN322743_c8_g1	0.000	0.000	0.000	0.000	0.000	0.000	0.000	0.000	0.000	0.000
TRINITY_DN322744_c0_g1	0.000	0.000	0.000	0.000	0.000	0.000	0.000	0.000	0.000	0.000
TRINITY_DN322744_c1_g1	0.000	0.000	0.000	0.000	0.000	0.000	0.000	0.000	0.000	0.000
TRINITY_DN322745_c0_g1	0.000	0.000	0.000	0.000	0.000	0.000	0.000	0.000	0.778	0.000
TRINITY_DN322745_c0_g2	0.000	0.000	0.000	0.000	7.115	0.000	0.000	0.000	0.000	0.000
TRINITY_DN322745_c0_g3	0.000	0.000	0.000	0.000	0.000	0.000	0.000	0.000	0.894	0.000
TRINITY_DN322745_c1_g1	2.593	0.000	0.000	0.000	0.000	0.000	0.000	0.000	0.000	0.000
TRINITY_DN322746_c1_g1	0.000	0.000	0.000	0.000	0.000	0.000	0.000	0.000	0.000	0.000
TRINITY_DN322747_c0_g1	0.000	0.000	0.000	0.000	0.000	0.000	0.000	0.000	0.605	1.510
TRINITY_DN322748_c0_g1	0.000	0.000	0.000	0.000	0.000	0.000	0.000	0.000	0.000	0.000
TRINITY_DN32274_c0_g1	0.000	4.974	0.000	0.000	2.788	0.000	3.483	0.000	0.946	2.087
TRINITY_DN322750_c0_g1	0.865	0.000	0.000	0.656	0.000	0.000	0.406	0.890	0.859	1.057
TRINITY_DN322752_c0_g1	0.000	0.000	0.000	0.590	0.000	0.000	0.000	0.000	0.751	0.158
TRINITY_DN322752_c12_g1	2.319	0.000	0.000	0.000	0.000	0.000	0.000	0.000	0.000	0.942
TRINITY_DN322752_c14_g1	0.000	0.000	0.000	0.000	0.000	0.000	0.000	0.000	0.000	0.000
TRINITY_DN322752_c16_g1	9.642	0.000	0.000	0.000	0.000	0.000	0.000	0.000	0.000	1.605
TRINITY_DN322752_c2_g1	0.000	0.000	0.000	0.000	1.145	0.000	4.057	1.437	1.364	0.000
TRINITY_DN322752_c3_g1	0.000	0.000	0.000	0.000	0.000	0.000	0.000	0.000	0.000	1.536
TRINITY_DN322752_c9_g1	0.000	2.395	0.000	0.000	0.000	0.000	0.000	0.000	0.000	0.000
TRINITY_DN322753_c0_g2	0.000	0.000	0.511	0.000	0.000	0.000	0.000	0.000	0.189	0.618
TRINITY_DN322753_c1_g1	0.000	0.000	0.000	0.000	0.000	0.000	0.000	0.000	0.000	0.000
TRINITY_DN322753_c1_g2	0.000	0.000	0.000	0.000	0.000	0.000	0.000	0.000	0.000	0.000
TRINITY_DN322753_c2_g1	0.000	0.000	0.000	0.000	0.000	0.000	0.000	0.000	0.000	0.000
TRINITY_DN322753_c2_g2	0.000	0.000	0.000	0.000	0.000	0.000	0.000	0.000	0.000	1.701
TRINITY_DN322753_c3_g1	0.000	0.000	0.000	0.000	0.000	0.000	0.000	0.000	0.000	0.000
TRINITY_DN322753_c7_g1	0.000	0.000	0.000	0.000	0.000	0.000	0.000	0.000	0.000	0.000
TRINITY_DN322753_c8_g1	0.000	0.000	0.000	0.000	0.000	0.000	0.000	0.000	0.000	0.000
TRINITY_DN322757_c0_g1	0.000	2.316	0.000	0.000	0.000	0.000	0.000	4.808	1.214	2.944
TRINITY_DN322759_c0_g1	0.000	0.000	0.000	0.000	0.000	0.000	0.000	0.000	0.000	0.000
```
