## SupplementalFiles_AlvarezBuyllaetal for "Molecular physiology of pumiliotoxin sequestration in a poison frog": gut.kallisto.gene.TMM.EXPR.matrix (part 64 of 128)

```
TRINITY_DN322759_c0_g2	0.000	0.000	0.000	0.000	0.000	0.000	0.000	5.111	0.000	0.869
TRINITY_DN322759_c1_g1	0.000	0.000	0.000	0.000	0.000	0.000	0.000	0.000	0.000	0.000
TRINITY_DN32275_c0_g2	0.000	0.000	0.000	0.000	0.000	0.000	0.000	0.000	0.564	0.000
TRINITY_DN322761_c0_g1	0.000	0.000	0.000	0.000	0.000	0.000	0.000	0.000	0.000	0.000
TRINITY_DN322762_c0_g1	0.573	0.000	0.000	0.438	0.000	0.000	0.000	0.000	0.000	0.233
TRINITY_DN322763_c0_g1	0.000	0.000	0.000	2.974	0.000	0.000	0.000	0.000	1.003	0.000
TRINITY_DN322764_c0_g1	0.000	0.000	0.000	0.000	0.000	0.000	0.000	0.000	0.000	0.000
TRINITY_DN322764_c1_g1	0.000	0.000	0.000	0.000	0.000	0.000	0.000	0.000	0.000	0.000
TRINITY_DN322764_c2_g1	0.579	1.557	0.000	0.875	0.000	0.000	0.000	0.000	0.857	0.710
TRINITY_DN322764_c5_g1	0.000	0.000	0.000	0.000	0.000	0.000	0.000	0.000	0.000	0.750
TRINITY_DN322765_c0_g1	0.000	0.000	0.000	0.000	0.000	0.000	0.000	0.000	0.000	0.000
TRINITY_DN322766_c0_g1	0.000	0.339	0.000	0.000	0.651	1.719	0.000	0.806	0.871	0.000
TRINITY_DN322766_c1_g1	0.000	0.000	0.000	0.000	0.000	2.912	0.000	0.000	0.000	0.000
TRINITY_DN322766_c3_g1	0.000	1.806	0.000	0.000	3.151	0.000	0.000	0.000	0.471	0.000
TRINITY_DN322767_c1_g1	0.000	0.000	0.000	0.000	0.000	0.000	0.000	0.000	0.000	0.000
TRINITY_DN322767_c1_g2	0.000	0.000	0.000	0.000	0.000	0.000	0.000	0.000	0.695	0.000
TRINITY_DN322767_c3_g1	0.000	0.000	1.580	0.000	0.000	0.000	0.000	0.000	0.000	0.000
TRINITY_DN322767_c5_g1	0.000	0.000	0.000	0.000	0.000	0.000	0.000	0.000	0.000	0.000
TRINITY_DN322767_c7_g1	0.000	0.000	0.000	0.000	0.000	0.000	0.000	0.000	0.000	0.000
TRINITY_DN322770_c0_g1	0.000	0.000	0.000	0.000	0.000	0.000	0.000	0.000	0.000	0.000
TRINITY_DN322771_c0_g1	0.000	0.000	0.000	0.000	4.193	0.000	0.000	0.000	0.000	0.000
TRINITY_DN322771_c0_g3	0.000	0.000	1.384	0.000	0.000	0.000	0.000	0.000	0.000	0.000
TRINITY_DN322771_c0_g4	0.000	0.000	0.000	0.000	0.000	0.000	0.000	0.000	0.000	0.000
TRINITY_DN322773_c0_g1	0.000	0.000	0.000	0.000	0.000	0.000	0.000	0.000	0.000	0.000
TRINITY_DN322773_c1_g1	0.269	0.909	0.000	0.000	0.000	0.000	0.244	0.000	0.000	0.218
TRINITY_DN322773_c1_g2	0.000	0.386	0.000	0.000	0.000	0.000	0.000	0.000	0.000	0.000
TRINITY_DN322773_c2_g1	0.000	0.000	0.000	0.000	0.000	0.000	0.000	0.000	0.000	0.000
TRINITY_DN322773_c4_g1	0.000	0.000	0.000	0.000	0.000	0.000	2.324	0.000	0.000	0.000
TRINITY_DN322773_c5_g1	0.000	0.000	0.000	0.000	0.000	0.000	0.000	0.000	0.000	0.000
TRINITY_DN322775_c1_g1	0.000	0.000	0.000	0.000	0.000	0.000	0.000	0.000	0.000	1.809
TRINITY_DN322776_c0_g2	0.000	0.000	0.000	0.000	0.000	0.000	0.000	0.000	0.000	0.000
TRINITY_DN322776_c1_g1	0.000	0.000	0.000	0.000	0.000	0.000	0.000	0.000	0.000	0.545
TRINITY_DN322776_c2_g1	0.634	0.000	0.000	0.000	1.046	0.000	0.615	0.000	0.625	1.112
TRINITY_DN322776_c5_g1	0.000	0.000	0.000	0.000	0.000	0.000	0.000	0.000	0.000	0.000
TRINITY_DN322776_c6_g1	0.000	0.000	0.000	0.000	0.000	0.000	0.000	0.000	0.000	0.953
TRINITY_DN322777_c0_g1	0.267	0.226	0.358	0.000	0.000	0.000	0.000	0.000	0.134	0.108
TRINITY_DN322777_c2_g1	0.000	0.000	0.000	0.000	1.729	0.000	0.000	0.000	0.519	0.000
TRINITY_DN322777_c3_g1	0.000	0.000	0.000	3.069	0.000	0.000	0.000	0.000	0.000	0.000
TRINITY_DN322778_c0_g1	0.000	0.000	0.000	0.000	0.000	0.000	0.000	0.000	0.971	0.798
TRINITY_DN322779_c0_g1	0.000	0.000	0.000	0.000	0.000	0.000	0.000	0.000	0.000	0.000
TRINITY_DN32277_c0_g1	2.594	3.995	8.787	3.045	0.291	3.003	0.000	8.266	3.087	8.493
TRINITY_DN32277_c0_g3	0.000	1.658	0.000	0.000	0.000	0.000	0.000	0.000	0.000	0.000
TRINITY_DN32277_c3_g1	3.582	0.000	2.447	0.000	0.000	0.000	0.000	3.618	1.787	1.611
TRINITY_DN322783_c0_g1	0.000	0.000	0.000	0.000	0.000	0.000	0.000	0.000	0.000	0.000
TRINITY_DN322785_c0_g1	0.000	0.000	0.000	0.000	0.000	0.000	0.000	0.000	0.000	0.000
TRINITY_DN322786_c0_g1	0.000	0.000	0.000	0.000	0.000	0.000	4.017	0.000	0.000	0.000
TRINITY_DN322787_c0_g1	0.254	0.000	0.000	0.000	0.000	0.000	0.000	0.000	0.489	0.000
TRINITY_DN322787_c0_g2	0.000	0.000	0.000	0.000	0.000	0.000	0.000	0.000	0.000	0.000
TRINITY_DN322787_c1_g1	0.000	2.294	0.000	0.000	0.000	0.000	0.000	0.000	0.000	0.975
TRINITY_DN322787_c4_g1	0.000	0.000	0.000	2.246	0.000	0.000	0.000	0.000	0.000	0.000
TRINITY_DN322788_c2_g1	0.622	0.265	0.417	0.000	0.517	0.000	0.285	0.000	0.622	0.126
TRINITY_DN322789_c0_g1	0.000	0.000	0.000	13.409	0.000	0.000	0.000	3.892	0.001	0.000
TRINITY_DN322789_c2_g1	0.000	0.000	0.000	0.000	0.000	0.000	0.000	0.000	1.029	0.843
TRINITY_DN322789_c3_g1	0.000	0.000	0.000	0.000	0.000	0.000	0.000	0.000	0.000	0.000
TRINITY_DN32278_c0_g1	1.614	3.603	1.610	1.199	0.537	2.368	0.624	2.088	2.858	2.156
TRINITY_DN32278_c3_g1	0.000	0.000	0.000	0.000	0.000	0.000	0.000	0.000	0.000	0.882
TRINITY_DN32278_c3_g2	1.306	1.485	1.343	1.084	1.512	1.458	1.321	0.611	1.684	1.958
TRINITY_DN32278_c3_g3	0.000	0.000	0.000	0.000	0.000	0.000	0.000	0.000	0.000	0.000
TRINITY_DN32278_c4_g1	0.000	0.000	0.000	0.000	0.000	0.000	0.000	0.000	0.000	0.000
TRINITY_DN32278_c4_g2	2.228	1.293	1.181	1.511	1.233	0.961	1.723	0.762	1.145	1.968
TRINITY_DN322790_c0_g1	0.000	0.873	0.000	0.000	0.000	0.000	0.000	0.000	0.000	0.000
TRINITY_DN322791_c0_g1	0.000	0.000	0.000	10.519	0.000	0.000	0.000	0.000	0.000	0.000
TRINITY_DN322792_c0_g1	0.000	0.329	0.000	0.000	0.000	0.000	0.000	0.000	0.190	0.465
TRINITY_DN322794_c0_g1	0.000	0.000	0.000	0.000	0.000	0.000	0.000	0.000	0.000	0.000
TRINITY_DN322795_c0_g1	0.000	0.000	0.000	0.000	0.000	0.000	0.000	0.000	0.000	0.000
TRINITY_DN322796_c0_g1	0.000	0.000	0.000	0.000	0.000	0.000	0.000	0.000	0.000	0.000
TRINITY_DN322796_c0_g3	0.000	0.000	0.000	0.000	0.000	0.000	0.000	0.000	0.251	0.620
TRINITY_DN322796_c0_g4	0.000	0.242	0.000	0.000	0.000	0.000	0.000	0.000	0.392	0.116
TRINITY_DN322796_c0_g5	0.000	0.000	0.000	0.000	0.000	0.000	0.000	0.000	0.502	0.000
TRINITY_DN322796_c0_g6	0.000	0.000	0.000	3.468	0.000	1.723	0.000	0.000	0.000	0.477
TRINITY_DN322797_c0_g1	0.000	0.000	0.000	0.000	0.000	0.000	2.125	0.000	0.000	0.000
TRINITY_DN322798_c1_g2	0.734	0.670	0.000	0.000	0.000	2.349	0.000	0.000	2.882	0.259
TRINITY_DN322798_c4_g1	0.000	0.000	0.000	0.000	0.000	0.000	0.000	0.000	0.000	0.000
TRINITY_DN322798_c5_g1	0.000	0.000	0.000	0.000	0.000	0.000	0.000	0.000	0.436	0.730
TRINITY_DN322798_c7_g1	0.000	0.000	0.000	0.000	0.000	0.000	0.000	0.000	0.000	0.000
TRINITY_DN3227_c0_g1	0.000	0.000	0.000	3.537	0.000	0.000	0.000	0.000	0.000	1.962
TRINITY_DN3227_c1_g1	8.575	0.000	3.180	5.202	0.000	3.446	1.305	0.000	3.579	0.000
TRINITY_DN3227_c2_g1	4.930	1.186	6.755	11.033	12.161	2.047	2.506	7.615	14.004	8.104
TRINITY_DN3227_c3_g1	0.000	0.000	0.000	0.000	0.000	2.957	0.000	0.000	0.000	1.658
TRINITY_DN3227_c5_g1	0.000	0.000	0.000	0.000	0.000	0.000	0.000	0.000	0.000	0.000
TRINITY_DN3227_c6_g1	0.273	0.037	0.000	0.000	0.000	0.000	0.000	0.000	0.000	0.000
TRINITY_DN322801_c0_g1	0.000	0.000	0.000	0.000	0.000	0.000	0.000	0.000	0.000	0.000
TRINITY_DN322802_c0_g1	0.316	0.270	0.849	0.965	0.000	0.000	0.195	1.294	0.158	0.132
TRINITY_DN322803_c0_g1	0.000	0.000	0.000	0.000	0.000	0.000	0.000	0.000	0.000	0.000
TRINITY_DN322805_c0_g1	0.000	0.000	0.000	0.000	0.000	0.000	0.000	0.000	0.000	0.000
TRINITY_DN322807_c0_g1	0.000	0.000	0.000	0.000	0.000	0.000	0.000	0.000	0.000	0.080
TRINITY_DN322809_c0_g2	0.000	0.000	0.000	0.000	0.000	0.000	0.000	0.000	0.000	0.000
TRINITY_DN32280_c0_g1	0.000	1.878	0.000	0.000	3.677	0.000	1.350	0.000	0.657	1.636
TRINITY_DN32280_c0_g2	0.984	1.280	0.000	1.061	0.000	0.000	0.000	0.000	0.000	0.000
TRINITY_DN322810_c0_g1	0.000	0.000	0.000	0.000	0.000	0.000	0.000	0.000	0.000	0.000
TRINITY_DN322811_c0_g1	0.000	0.000	0.000	0.000	0.651	0.000	0.000	0.000	0.000	0.000
TRINITY_DN322815_c0_g1	0.000	0.000	0.000	0.000	0.000	0.000	0.920	1.918	0.000	0.760
TRINITY_DN322816_c0_g1	1.058	0.000	0.000	0.000	0.000	0.000	0.000	0.000	0.000	0.000
TRINITY_DN322816_c0_g2	0.000	0.000	0.000	0.000	0.000	0.000	0.000	0.000	0.000	0.000
TRINITY_DN322816_c1_g1	0.000	0.000	0.000	0.000	0.000	0.000	0.000	0.000	0.589	1.469
TRINITY_DN322816_c4_g1	0.000	0.000	0.000	0.000	0.000	0.000	0.000	0.000	0.000	0.000
TRINITY_DN322816_c5_g1	0.000	0.000	0.000	0.000	0.000	0.000	0.000	0.000	0.000	0.000
TRINITY_DN322816_c6_g1	0.000	0.000	0.000	0.000	0.000	0.000	0.000	0.000	0.000	0.000
TRINITY_DN322816_c8_g1	0.000	0.000	0.000	0.000	0.000	0.000	0.000	0.000	0.000	0.000
TRINITY_DN322817_c0_g1	0.000	0.000	0.000	0.000	0.000	0.000	0.000	0.000	0.000	0.000
TRINITY_DN322817_c0_g2	0.000	0.652	0.208	0.000	0.326	0.000	0.175	0.000	0.157	0.697
TRINITY_DN322817_c0_g3	0.000	0.000	0.000	1.452	0.000	0.000	0.454	0.000	0.000	0.195
TRINITY_DN322817_c0_g4	0.000	0.000	0.000	0.000	0.000	0.000	0.000	0.000	0.000	0.000
TRINITY_DN322817_c0_g5	0.000	0.000	0.000	0.000	0.000	0.000	0.000	0.000	0.000	1.309
TRINITY_DN322818_c0_g1	0.000	0.000	0.000	0.000	0.000	0.000	0.000	0.000	0.000	0.000
TRINITY_DN32281_c0_g1	4.597	7.497	3.084	3.793	5.686	11.379	4.996	5.539	6.740	5.747
TRINITY_DN32281_c0_g3	0.000	0.000	0.000	0.000	0.000	0.000	0.000	0.000	0.000	0.576
TRINITY_DN322820_c1_g1	0.000	0.000	0.000	0.000	0.000	0.000	0.000	0.000	0.000	0.000
TRINITY_DN322820_c2_g2	1.362	1.322	0.000	0.000	0.000	0.000	0.000	0.000	0.673	0.000
TRINITY_DN322820_c3_g1	0.000	0.000	0.000	0.000	0.000	0.000	0.000	0.000	0.000	0.000
TRINITY_DN322824_c0_g1	0.000	0.000	0.000	0.000	0.000	0.000	0.000	0.000	2.289	0.000
TRINITY_DN322824_c1_g1	0.000	0.000	0.000	0.000	0.000	0.000	0.000	0.000	0.000	0.000
TRINITY_DN322825_c0_g1	1.198	0.000	0.000	0.000	0.000	0.000	0.000	0.000	0.000	0.000
TRINITY_DN322828_c0_g1	0.000	0.000	0.000	0.000	0.000	0.000	0.000	0.000	0.000	0.000
TRINITY_DN322829_c0_g1	0.000	0.770	0.000	0.000	0.000	0.000	0.000	0.000	0.000	0.000
TRINITY_DN32282_c0_g1	3.221	2.050	1.411	1.641	22.442	0.000	1.297	0.000	2.606	1.306
TRINITY_DN32282_c0_g2	2.475	4.781	3.084	0.000	0.000	0.000	4.190	0.000	0.000	1.954
TRINITY_DN32282_c1_g1	0.000	0.000	0.000	0.000	0.000	0.000	0.000	0.000	0.000	0.000
TRINITY_DN32282_c1_g2	0.000	0.000	0.000	0.000	0.000	0.000	0.000	0.000	0.000	4.584
TRINITY_DN322830_c0_g2	0.000	0.000	0.000	5.776	0.000	0.000	0.000	0.000	0.000	0.000
TRINITY_DN322831_c0_g1	0.000	0.000	0.000	0.000	0.000	0.000	0.000	0.000	0.000	0.000
TRINITY_DN322833_c0_g1	0.000	0.000	0.000	0.000	0.000	0.000	0.289	0.000	0.000	0.000
TRINITY_DN322833_c2_g1	0.000	0.474	0.000	0.000	0.468	0.000	0.000	0.000	0.000	0.000
TRINITY_DN322835_c0_g1	0.000	0.000	0.000	0.000	0.000	0.000	0.000	0.000	0.000	0.000
TRINITY_DN322836_c0_g1	0.000	0.000	0.000	0.000	1.094	0.000	0.000	0.000	0.329	0.134
TRINITY_DN322836_c0_g2	0.000	0.000	0.000	0.000	0.000	0.000	0.000	0.000	0.000	0.512
TRINITY_DN322838_c0_g1	0.000	0.793	0.000	0.000	0.000	0.000	0.000	0.000	1.283	0.000
TRINITY_DN322838_c1_g1	0.000	0.000	0.000	0.000	0.000	0.000	0.000	0.000	0.000	0.000
TRINITY_DN322838_c3_g1	0.000	0.000	0.000	0.000	0.000	2.821	0.000	0.000	0.000	0.000
TRINITY_DN322838_c3_g4	0.000	2.128	0.000	0.000	0.000	0.000	0.000	0.000	1.622	0.000
TRINITY_DN322838_c4_g1	0.000	0.000	0.000	0.000	0.000	0.000	0.000	0.000	0.000	2.067
TRINITY_DN322838_c7_g1	0.000	0.000	0.000	0.000	0.000	0.000	0.000	0.000	0.000	1.049
TRINITY_DN322838_c8_g1	0.598	4.413	0.000	0.000	0.000	0.000	0.000	0.000	0.000	0.644
TRINITY_DN322839_c0_g1	0.000	0.000	0.000	0.000	0.000	0.000	0.000	0.000	0.000	0.000
TRINITY_DN322839_c1_g1	0.000	0.000	0.000	0.000	0.000	0.000	0.000	0.000	0.000	0.000
TRINITY_DN32283_c0_g1	0.000	1.883	0.000	0.000	0.000	0.532	0.000	0.000	0.545	0.148
TRINITY_DN322841_c0_g1	0.000	0.000	0.000	0.000	0.000	0.000	0.786	0.000	0.000	0.512
TRINITY_DN322842_c0_g1	0.000	0.000	0.000	0.000	0.000	0.000	0.000	0.000	0.000	0.000
TRINITY_DN322842_c0_g2	0.000	0.000	0.000	0.000	0.000	0.000	0.528	0.000	0.000	0.000
TRINITY_DN322842_c1_g1	0.000	0.000	0.000	0.000	0.000	0.000	0.000	0.000	0.000	0.000
TRINITY_DN322843_c1_g1	0.000	0.000	0.000	0.000	0.000	0.000	0.000	0.000	0.000	0.000
TRINITY_DN322845_c0_g1	0.000	0.000	0.000	0.000	0.000	0.000	0.000	0.000	0.000	0.000
TRINITY_DN322847_c0_g1	0.000	0.000	0.000	0.000	0.000	2.548	1.780	0.000	1.734	0.711
TRINITY_DN322847_c0_g2	10.370	5.311	5.778	5.700	5.984	5.196	4.349	0.000	12.892	0.000
TRINITY_DN322847_c0_g3	0.000	0.000	0.000	0.000	0.000	0.000	0.000	4.112	0.000	4.454
TRINITY_DN322849_c0_g1	0.000	0.000	0.000	0.000	0.000	0.000	0.000	0.000	0.000	0.000
TRINITY_DN322849_c0_g2	0.000	0.000	0.000	0.000	2.129	0.000	0.000	0.000	0.000	0.264
TRINITY_DN32284_c0_g1	0.000	0.000	0.000	0.000	0.000	0.000	0.728	0.000	1.173	0.948
TRINITY_DN32284_c1_g1	0.000	0.000	0.000	0.000	0.000	0.000	0.000	0.000	2.186	1.658
TRINITY_DN322850_c0_g1	0.937	0.000	0.000	0.000	0.000	0.000	0.633	0.478	0.471	1.141
TRINITY_DN322854_c0_g1	1.008	0.000	0.000	0.000	0.000	0.000	0.000	0.000	0.000	0.000
TRINITY_DN322854_c1_g1	0.000	0.000	0.000	3.449	0.000	0.000	1.166	0.000	0.000	0.000
TRINITY_DN32285_c0_g2	0.000	0.626	0.000	0.000	0.000	0.000	0.000	1.428	1.016	0.000
TRINITY_DN32285_c0_g3	0.000	0.000	0.000	0.000	0.000	0.000	0.000	0.000	0.000	0.000
TRINITY_DN32285_c0_g4	0.000	0.000	1.875	0.000	0.000	0.000	0.743	0.000	0.000	0.621
TRINITY_DN32285_c0_g5	1.208	0.841	0.809	0.309	1.344	1.171	0.721	1.640	0.711	1.390
TRINITY_DN32285_c4_g1	0.000	0.000	0.000	0.000	0.000	0.000	0.000	0.000	0.000	0.000
TRINITY_DN322860_c0_g1	0.000	0.000	0.000	0.000	0.000	2.821	0.000	0.000	0.000	0.791
TRINITY_DN322860_c1_g1	0.000	0.000	0.000	0.000	0.000	0.000	0.000	0.000	0.000	0.000
TRINITY_DN322860_c2_g1	0.000	0.000	0.000	0.000	0.000	0.000	0.000	0.000	1.085	0.000
TRINITY_DN322861_c1_g1	0.444	0.388	0.000	0.000	0.000	0.000	0.437	0.000	0.881	2.714
TRINITY_DN322862_c1_g1	5.054	0.000	0.000	0.000	0.000	0.000	0.000	0.000	1.257	2.039
TRINITY_DN322863_c0_g3	1.480	0.000	0.000	2.240	0.817	0.000	0.468	0.000	0.732	0.804
TRINITY_DN322863_c1_g1	0.000	0.000	0.000	0.000	0.000	0.000	0.000	0.000	0.000	0.215
TRINITY_DN322863_c1_g3	0.000	1.112	0.000	0.000	0.000	0.000	0.000	0.000	0.000	0.000
TRINITY_DN322863_c3_g1	0.000	0.000	0.000	0.000	0.000	0.000	0.000	0.000	0.764	0.000
TRINITY_DN322863_c3_g2	0.000	0.000	0.000	0.000	0.000	1.686	0.000	0.000	1.122	2.704
TRINITY_DN322863_c6_g1	1.624	0.000	0.000	0.000	0.000	0.000	0.000	0.000	0.000	0.000
TRINITY_DN322863_c8_g1	0.000	0.000	0.000	0.000	0.000	2.047	0.000	0.000	0.686	0.000
TRINITY_DN322864_c0_g1	0.989	0.000	0.000	0.000	0.000	0.000	1.976	0.000	0.000	0.000
TRINITY_DN322867_c1_g1	0.000	1.214	0.000	0.000	0.000	0.000	2.561	0.000	0.000	0.519
TRINITY_DN322867_c2_g1	0.000	0.000	0.000	0.000	0.000	0.000	0.000	0.000	0.000	0.000
TRINITY_DN322868_c0_g1	0.000	0.000	0.000	0.000	0.000	0.000	0.000	0.000	0.000	0.000
TRINITY_DN322869_c0_g1	0.000	0.000	0.000	0.000	6.492	0.000	0.000	0.000	0.000	1.619
TRINITY_DN32286_c0_g1	0.000	0.000	0.000	0.000	0.000	0.000	1.570	0.000	0.762	0.630
TRINITY_DN322872_c0_g1	0.000	3.338	0.000	0.000	0.000	0.000	1.931	0.000	0.000	0.768
TRINITY_DN322872_c0_g2	0.000	0.000	2.296	0.000	0.000	0.000	0.000	0.000	0.000	0.000
TRINITY_DN322876_c0_g1	0.000	0.000	0.000	0.000	0.000	0.000	0.000	0.000	0.527	0.000
TRINITY_DN322877_c0_g1	0.000	0.000	0.000	0.000	0.000	0.000	0.000	0.000	0.000	0.000
TRINITY_DN322878_c0_g1	0.000	0.000	0.000	0.000	0.000	0.000	0.000	0.000	0.000	0.000
TRINITY_DN322878_c10_g1	0.000	0.000	0.000	0.000	1.847	0.000	0.000	0.000	0.000	0.000
TRINITY_DN322878_c3_g1	0.000	0.000	0.000	0.000	0.000	0.000	0.000	0.000	0.000	0.264
TRINITY_DN322878_c4_g1	0.000	0.000	0.000	1.251	0.000	0.000	0.385	0.000	0.000	0.838
TRINITY_DN322879_c0_g1	0.000	0.000	0.000	0.000	0.000	0.000	0.000	0.000	0.000	0.000
TRINITY_DN32287_c0_g1	1.804	3.314	9.337	1.868	0.266	0.395	2.518	4.854	6.672	4.499
TRINITY_DN32287_c10_g1	0.000	0.000	0.000	0.663	0.000	0.000	0.000	0.000	0.000	0.000
TRINITY_DN32287_c12_g2	0.000	0.000	0.000	2.479	0.000	2.461	0.000	0.000	1.673	0.686
TRINITY_DN32287_c17_g1	0.000	0.000	0.000	0.000	0.000	0.000	0.000	0.000	0.000	0.000
TRINITY_DN32287_c1_g1	0.000	0.000	3.443	0.000	0.000	0.000	0.000	0.000	0.000	0.000
TRINITY_DN32287_c2_g1	0.184	0.000	0.000	0.000	0.000	0.690	0.000	0.000	0.701	0.384
TRINITY_DN32287_c2_g2	0.000	0.000	0.000	1.589	0.000	0.000	0.000	1.085	0.000	0.214
TRINITY_DN32287_c3_g1	0.000	0.000	0.000	0.000	0.000	0.000	0.000	0.000	0.000	0.000
TRINITY_DN32287_c4_g1	0.000	0.000	1.775	0.000	0.000	0.000	0.000	0.000	0.642	3.196
TRINITY_DN32287_c5_g1	0.000	0.000	6.395	0.000	0.000	0.000	0.000	0.000	0.000	1.901
TRINITY_DN32287_c5_g2	0.000	0.000	0.000	0.000	0.000	0.000	0.000	0.000	0.000	0.000
TRINITY_DN32287_c7_g1	0.000	2.201	0.000	0.000	0.000	0.000	0.000	0.000	1.333	0.000
TRINITY_DN322882_c0_g1	0.000	0.393	0.000	0.000	0.000	0.657	0.424	0.000	0.000	0.183
TRINITY_DN322883_c0_g1	1.905	1.850	0.000	0.000	0.000	0.000	3.928	0.000	0.000	0.779
TRINITY_DN322885_c0_g1	0.000	0.000	0.000	0.000	0.000	0.000	0.000	0.000	0.000	0.000
TRINITY_DN322885_c1_g1	0.000	0.000	0.000	0.000	0.000	0.000	0.000	0.000	0.661	0.000
TRINITY_DN322885_c2_g1	0.000	0.000	0.000	0.000	0.000	0.000	0.000	0.000	0.000	0.000
TRINITY_DN322887_c0_g1	0.000	0.000	0.000	0.000	0.000	0.000	0.000	0.000	0.000	0.000
TRINITY_DN322888_c0_g1	0.000	0.000	0.000	0.000	0.000	0.000	0.000	0.000	0.576	0.000
TRINITY_DN32288_c0_g1	4.615	3.441	2.418	2.411	0.805	1.148	1.892	0.537	2.406	2.226
TRINITY_DN32288_c0_g2	0.000	0.000	0.000	0.000	0.000	0.000	0.000	0.000	0.000	0.000
TRINITY_DN32288_c0_g3	0.000	0.576	2.594	0.000	0.000	0.000	0.000	1.322	0.629	0.000
TRINITY_DN32288_c1_g1	0.000	0.000	0.000	0.000	0.000	0.000	0.000	0.000	0.000	0.466
TRINITY_DN322890_c1_g1	0.000	0.000	0.000	0.000	0.000	0.000	1.731	1.811	0.000	0.000
TRINITY_DN322890_c1_g2	0.000	0.000	3.409	0.000	0.000	0.000	0.000	0.000	0.000	0.000
TRINITY_DN322893_c0_g1	1.656	0.000	0.000	0.000	0.000	0.000	0.000	0.000	0.000	1.354
TRINITY_DN322896_c0_g1	0.000	0.000	0.000	0.000	0.000	0.000	2.717	2.742	0.000	0.549
TRINITY_DN322897_c0_g1	0.577	0.000	0.781	0.000	0.000	0.000	0.000	0.000	0.000	0.943
TRINITY_DN322897_c0_g2	2.384	0.000	0.000	0.000	0.000	0.000	0.795	0.000	0.000	0.000
TRINITY_DN322897_c1_g1	0.000	0.000	0.000	0.000	0.000	0.000	0.000	0.000	0.000	0.498
TRINITY_DN322897_c3_g1	0.000	0.000	0.000	0.000	0.000	0.000	0.000	0.000	0.000	0.887
TRINITY_DN322897_c4_g1	0.000	0.000	0.000	0.000	0.411	0.000	0.000	0.000	0.000	0.000
TRINITY_DN322897_c5_g1	0.000	0.000	0.000	0.000	0.411	1.452	0.000	0.000	0.491	0.606
TRINITY_DN322897_c6_g1	0.000	0.300	0.000	0.000	0.000	0.000	0.323	0.000	0.000	0.345
TRINITY_DN322897_c9_g1	1.804	0.000	0.000	0.000	0.000	0.000	1.853	0.000	0.900	0.000
TRINITY_DN322898_c0_g1	1.058	0.000	0.000	0.000	0.000	0.000	0.000	0.000	0.000	0.434
TRINITY_DN322898_c1_g1	0.000	0.000	0.000	0.000	0.390	0.000	0.000	0.476	0.117	0.000
TRINITY_DN32289_c0_g2	1.678	0.000	0.000	0.000	0.000	0.000	0.000	0.000	0.000	0.000
TRINITY_DN32289_c0_g3	0.000	0.000	0.000	0.000	0.000	0.000	0.000	0.000	0.000	0.000
TRINITY_DN32289_c3_g1	0.511	0.000	0.000	0.000	0.000	0.000	0.000	0.000	0.000	0.215
TRINITY_DN32289_c3_g2	0.029	0.000	0.311	0.355	0.774	0.338	0.209	0.000	0.000	0.000
TRINITY_DN32289_c3_g3	0.000	0.000	0.000	0.000	0.000	0.000	0.000	0.000	0.000	0.000
TRINITY_DN32289_c3_g4	0.000	0.000	0.000	0.000	0.000	0.000	0.000	0.000	0.000	0.000
TRINITY_DN32289_c6_g1	2.152	0.000	0.000	0.000	0.000	0.000	0.000	0.000	0.194	1.664
TRINITY_DN32289_c7_g1	0.000	0.000	0.000	0.000	0.000	0.000	0.000	0.000	0.000	0.000
TRINITY_DN32289_c8_g1	2.760	0.000	0.000	0.000	0.000	0.000	0.000	0.000	0.682	0.566
TRINITY_DN32289_c9_g1	0.000	0.000	0.000	0.000	0.000	0.000	0.000	0.000	0.000	0.000
TRINITY_DN3228_c0_g2	7.137	7.063	7.736	6.246	4.037	5.514	6.989	5.345	7.249	6.661
TRINITY_DN3228_c11_g1	0.000	1.682	0.000	0.000	0.000	0.000	0.000	0.000	0.860	0.000
TRINITY_DN3228_c12_g1	0.000	0.000	0.000	0.000	6.604	2.935	2.072	4.037	0.000	0.000
TRINITY_DN3228_c13_g1	0.000	0.000	0.000	0.000	0.884	0.000	0.000	0.000	0.613	0.000
TRINITY_DN3228_c16_g1	0.000	0.000	0.000	0.000	0.000	0.000	0.000	0.000	0.000	0.000
TRINITY_DN3228_c16_g2	0.000	0.000	0.000	0.000	0.000	0.000	0.000	0.000	0.000	2.873
TRINITY_DN3228_c16_g3	0.000	0.000	0.000	0.000	2.844	0.000	0.000	0.000	0.000	0.711
TRINITY_DN3228_c18_g1	0.000	0.000	0.000	0.000	0.000	0.000	3.411	0.000	0.000	0.000
TRINITY_DN3228_c1_g1	25.535	41.285	52.289	48.504	30.718	29.617	39.628	25.242	18.235	44.494
TRINITY_DN3228_c29_g1	0.000	0.000	0.000	0.000	0.000	0.000	0.000	0.000	0.000	0.000
TRINITY_DN3228_c2_g1	0.000	0.000	0.000	0.000	0.000	0.000	0.000	0.000	0.000	0.000
TRINITY_DN3228_c3_g2	0.000	0.000	0.000	0.000	2.635	0.000	0.000	0.000	0.000	0.000
TRINITY_DN3228_c45_g1	0.000	0.000	0.000	0.000	0.000	0.000	0.000	0.000	0.000	0.406
TRINITY_DN3228_c46_g1	0.000	0.000	0.000	0.000	0.000	0.000	0.000	0.000	0.000	0.000
TRINITY_DN3228_c47_g1	0.000	0.000	0.000	0.000	0.000	0.000	0.000	0.000	0.000	0.850
TRINITY_DN3228_c4_g1	0.000	0.000	0.000	0.000	0.000	0.000	0.000	0.000	0.469	0.000
TRINITY_DN3228_c4_g3	4.746	3.643	7.123	5.418	5.299	4.602	4.138	4.016	5.538	5.213
TRINITY_DN3228_c4_g4	0.000	0.000	0.000	0.000	0.000	0.000	0.000	0.000	0.000	0.000
TRINITY_DN3228_c5_g1	3.728	1.917	4.858	0.000	4.013	3.454	5.542	3.587	0.000	3.551
TRINITY_DN3228_c5_g2	138.052	85.385	84.709	85.688	59.551	91.623	92.222	76.177	147.626	58.477
TRINITY_DN3228_c6_g1	2.764	8.908	7.377	6.380	11.509	1.996	2.374	5.579	9.187	16.814
TRINITY_DN3228_c7_g1	0.000	0.000	0.000	0.000	0.000	0.000	0.000	0.000	0.000	0.000
TRINITY_DN3228_c8_g1	1.578	4.137	3.229	0.000	0.000	0.000	0.000	0.000	0.000	0.000
TRINITY_DN3228_c9_g1	5.649	14.138	14.398	12.826	7.110	10.499	10.650	4.461	4.727	9.391
TRINITY_DN322900_c0_g1	0.000	0.000	0.000	0.000	0.000	0.000	0.000	0.000	0.000	0.000
TRINITY_DN322900_c1_g1	0.000	2.128	3.023	0.000	0.000	0.000	0.000	0.000	0.000	0.000
TRINITY_DN322902_c0_g1	0.000	0.000	0.000	0.000	0.000	0.000	0.000	0.000	0.000	0.000
TRINITY_DN322903_c0_g1	0.000	0.000	0.000	0.000	0.000	0.627	0.000	0.000	0.000	0.759
TRINITY_DN322903_c1_g1	0.682	0.382	0.000	0.000	0.000	0.461	0.290	0.000	0.630	0.687
TRINITY_DN322904_c0_g1	0.000	0.000	0.000	0.000	0.000	0.000	0.000	0.000	0.000	0.000
TRINITY_DN322904_c1_g1	0.000	0.000	0.000	0.000	0.000	0.000	0.000	0.000	0.000	0.049
TRINITY_DN322904_c1_g2	0.000	0.000	0.000	0.000	0.000	0.000	0.000	0.000	0.000	0.000
TRINITY_DN322904_c2_g1	0.000	0.000	0.000	0.000	0.000	0.000	0.000	0.000	0.000	0.000
TRINITY_DN322906_c0_g1	0.256	2.444	0.343	0.000	0.426	0.372	0.000	0.000	0.000	0.000
TRINITY_DN322906_c2_g1	0.000	0.000	0.000	0.000	0.000	0.000	2.322	0.000	0.000	0.970
TRINITY_DN322908_c0_g1	0.000	0.000	0.000	0.000	0.000	0.000	0.000	0.000	0.000	0.000
TRINITY_DN32290_c0_g1	0.000	0.459	0.000	0.000	0.000	0.000	0.000	0.000	0.000	0.000
TRINITY_DN32290_c1_g1	0.000	0.000	0.000	0.000	0.000	0.000	0.000	0.000	0.361	0.288
TRINITY_DN32290_c2_g1	0.000	0.000	0.000	0.000	0.000	0.000	0.000	0.000	0.000	0.094
TRINITY_DN32290_c4_g1	0.000	0.000	0.000	0.000	1.513	0.000	0.915	0.000	0.000	1.134
TRINITY_DN32290_c6_g1	0.000	0.000	0.000	0.000	0.000	0.000	0.000	0.000	0.000	0.000
TRINITY_DN32290_c7_g1	0.000	1.185	2.992	0.000	0.916	0.000	0.000	1.144	0.546	0.348
TRINITY_DN32290_c8_g1	0.000	0.507	0.000	0.000	0.000	0.000	0.000	0.000	0.000	1.733
TRINITY_DN322911_c0_g1	0.000	0.000	0.000	0.000	0.000	0.000	0.000	0.000	0.000	0.000
TRINITY_DN322911_c0_g2	0.000	0.000	0.000	0.000	0.000	0.000	0.000	0.000	0.000	0.000
TRINITY_DN322911_c0_g4	0.000	0.000	0.000	0.000	0.000	0.829	0.000	0.000	0.000	0.000
TRINITY_DN322911_c1_g1	0.000	0.000	0.000	0.000	0.000	0.000	0.000	0.000	0.000	0.000
TRINITY_DN322911_c2_g2	0.802	0.000	0.000	0.000	0.000	0.586	0.000	0.000	0.199	0.163
TRINITY_DN322911_c3_g1	0.283	0.480	0.759	0.000	0.471	0.000	0.000	0.578	0.285	0.230
TRINITY_DN322912_c0_g1	0.000	0.000	0.000	0.000	0.000	0.000	0.000	0.000	0.000	0.000
TRINITY_DN322913_c0_g1	0.000	0.000	0.000	0.000	0.000	0.000	0.000	0.000	0.000	2.331
TRINITY_DN322914_c0_g1	0.000	0.277	0.000	0.000	0.000	0.472	0.000	0.000	0.000	0.000
TRINITY_DN322914_c1_g1	0.000	0.000	0.000	0.000	0.453	0.792	0.494	0.000	0.136	0.221
TRINITY_DN322915_c0_g1	1.678	0.000	0.000	0.000	0.000	0.000	0.000	0.000	0.000	1.372
TRINITY_DN322918_c0_g1	0.000	0.000	0.000	0.000	0.000	0.000	0.000	0.000	0.000	0.727
TRINITY_DN322918_c1_g1	0.000	0.000	0.000	0.000	0.000	0.000	0.000	0.000	0.000	0.000
TRINITY_DN322918_c4_g1	0.000	0.000	2.629	0.000	0.000	0.000	0.000	0.000	0.000	0.000
TRINITY_DN32291_c0_g1	0.000	0.000	0.000	1.355	0.000	0.000	1.074	1.877	1.122	0.229
TRINITY_DN32291_c1_g1	0.000	0.000	0.000	0.000	0.000	2.496	0.000	0.000	0.000	0.000
TRINITY_DN322920_c0_g1	0.000	0.000	0.000	0.741	0.000	0.000	0.000	0.000	0.242	0.220
TRINITY_DN322922_c0_g1	0.000	0.000	0.000	0.000	0.000	0.000	0.310	0.000	0.000	0.000
TRINITY_DN322922_c1_g1	0.000	0.000	0.000	0.000	0.000	0.000	0.000	0.000	0.000	0.000
TRINITY_DN322925_c0_g1	0.000	0.000	0.000	0.000	0.000	1.494	0.000	0.000	0.000	0.000
TRINITY_DN322925_c0_g2	0.000	0.000	0.000	0.000	0.000	0.000	0.000	0.000	0.000	0.000
TRINITY_DN322926_c0_g1	0.000	0.000	0.000	0.000	0.000	0.000	0.000	0.000	0.000	0.000
TRINITY_DN322927_c0_g2	0.000	0.000	0.000	0.000	0.000	0.000	0.000	0.000	0.000	0.000
TRINITY_DN322928_c0_g1	0.000	0.000	0.000	0.000	1.244	0.000	0.000	0.000	1.113	0.309
TRINITY_DN322929_c0_g1	0.000	0.000	0.000	0.000	0.000	0.000	0.000	0.000	0.000	0.000
TRINITY_DN322929_c0_g2	0.000	0.000	0.000	0.000	0.000	0.000	0.000	0.000	0.000	0.000
TRINITY_DN32292_c0_g1	1.529	0.000	0.000	0.000	0.000	0.000	0.000	0.000	0.301	0.000
TRINITY_DN32292_c0_g3	0.000	0.000	0.000	0.000	0.000	0.000	0.000	0.000	0.000	0.000
TRINITY_DN32292_c1_g1	0.000	0.000	0.000	4.073	0.000	0.000	0.000	0.000	0.000	0.000
TRINITY_DN32292_c5_g1	0.000	0.000	0.000	0.000	0.000	0.000	0.000	0.000	0.000	0.296
TRINITY_DN32292_c5_g4	0.000	0.000	0.000	0.000	0.000	0.000	0.000	0.000	0.000	0.000
TRINITY_DN32292_c8_g1	0.000	0.000	0.000	3.116	0.000	0.000	0.000	0.000	0.000	0.000
TRINITY_DN32292_c9_g1	0.000	0.000	0.000	0.000	0.000	0.000	0.000	0.000	0.000	0.000
TRINITY_DN322930_c0_g1	0.000	0.000	0.000	0.000	0.000	0.000	0.000	0.000	0.000	0.000
TRINITY_DN322931_c0_g1	0.000	0.000	0.000	0.000	0.000	0.000	0.000	0.000	0.000	0.000
TRINITY_DN322931_c1_g1	0.000	0.000	0.000	0.000	0.000	0.000	0.000	0.000	0.000	0.000
TRINITY_DN322932_c0_g1	0.000	1.208	0.000	0.000	0.000	0.000	0.000	0.000	0.000	0.000
TRINITY_DN322932_c1_g1	0.000	0.000	0.000	0.000	0.000	0.000	0.000	0.000	0.000	0.000
TRINITY_DN322933_c0_g1	0.000	0.000	0.000	0.000	0.000	0.000	0.000	0.000	0.000	0.000
TRINITY_DN322936_c0_g1	0.000	1.455	1.745	0.000	0.000	0.000	0.000	0.000	0.000	0.524
TRINITY_DN322936_c0_g4	0.000	0.000	0.000	0.000	0.000	0.000	0.000	0.000	0.000	0.836
TRINITY_DN322937_c1_g1	0.000	0.000	0.000	0.000	0.000	0.000	2.367	0.000	0.000	0.000
TRINITY_DN322938_c0_g1	0.000	0.000	0.831	0.000	0.000	0.000	0.000	0.000	0.000	0.000
TRINITY_DN322939_c0_g1	0.000	0.000	0.000	0.000	0.000	0.000	0.000	0.000	0.000	0.000
TRINITY_DN32293_c0_g1	0.000	0.000	0.000	0.000	0.000	0.000	0.000	0.000	0.000	0.000
TRINITY_DN322940_c0_g1	0.000	0.000	0.000	0.000	0.000	0.000	0.000	0.000	0.695	0.576
TRINITY_DN322941_c0_g1	0.000	1.221	0.000	0.000	0.000	0.000	2.578	0.000	0.000	2.085
TRINITY_DN322945_c0_g1	0.000	0.000	0.000	0.000	0.000	0.000	0.000	0.000	0.000	0.000
TRINITY_DN322949_c0_g1	0.000	0.000	0.000	0.000	0.000	0.000	0.000	0.000	0.000	0.000
TRINITY_DN32294_c0_g1	1.531	0.000	0.000	0.000	0.000	0.000	0.000	0.000	0.000	0.377
TRINITY_DN32294_c0_g2	0.000	1.680	1.151	0.709	3.852	3.000	1.033	1.303	0.377	1.318
TRINITY_DN32294_c3_g1	0.000	0.000	0.000	0.000	0.000	0.000	0.000	0.000	0.000	0.000
TRINITY_DN32294_c4_g1	0.000	0.000	0.000	0.000	0.000	0.000	0.000	0.000	0.000	0.000
TRINITY_DN322950_c0_g2	0.989	0.000	0.000	0.000	0.000	0.000	0.000	0.000	0.974	0.000
TRINITY_DN322951_c0_g2	0.407	0.170	0.000	0.000	0.000	0.000	0.000	0.415	0.103	0.083
TRINITY_DN322952_c1_g1	0.000	0.000	0.000	0.000	0.000	0.000	0.000	0.000	0.000	0.000
TRINITY_DN322952_c2_g1	0.000	0.000	0.000	0.000	0.000	0.000	0.000	0.000	0.000	0.000
TRINITY_DN322952_c4_g1	0.000	0.000	0.000	0.000	0.000	0.000	0.000	0.000	0.000	0.000
TRINITY_DN322952_c5_g1	0.000	0.000	0.000	0.000	0.000	0.000	4.384	0.000	0.000	0.000
TRINITY_DN322953_c1_g1	0.000	0.000	0.000	0.000	0.000	0.000	0.000	0.000	0.000	0.000
TRINITY_DN322954_c0_g1	0.000	2.822	0.000	0.000	0.000	0.000	0.000	0.000	0.000	0.595
TRINITY_DN322957_c0_g1	0.000	0.000	0.000	0.000	0.000	0.000	0.000	0.000	0.000	0.000
TRINITY_DN322957_c0_g2	0.000	0.000	0.000	0.000	0.000	0.000	0.000	0.000	0.000	0.483
TRINITY_DN322957_c0_g4	0.394	0.165	0.000	0.907	0.329	0.287	0.882	0.401	0.398	0.640
TRINITY_DN322957_c1_g1	0.000	0.000	0.000	0.000	0.000	0.000	0.000	0.000	0.000	0.000
TRINITY_DN322957_c3_g1	2.095	0.000	0.000	1.571	0.000	0.000	0.000	0.000	0.000	0.000
TRINITY_DN322958_c0_g1	0.000	0.000	0.000	0.000	0.000	0.000	0.000	0.000	0.000	0.000
TRINITY_DN322958_c1_g1	0.000	1.900	0.000	0.000	0.000	0.000	0.000	0.000	0.000	0.000
TRINITY_DN32295_c0_g1	0.000	0.206	0.244	0.385	0.000	0.834	0.101	0.000	0.333	0.223
TRINITY_DN32295_c0_g2	0.444	0.543	0.575	0.000	0.719	0.804	0.728	1.200	0.217	0.843
TRINITY_DN322960_c0_g1	0.000	0.000	0.000	0.000	0.000	0.000	0.000	0.000	0.532	0.443
TRINITY_DN322960_c1_g1	0.000	0.000	0.000	0.000	0.000	0.000	0.000	0.000	0.000	0.527
TRINITY_DN322960_c1_g2	0.000	0.000	0.000	0.000	0.000	0.000	0.000	0.000	0.000	0.000
TRINITY_DN322960_c3_g1	0.000	0.000	0.000	2.135	0.000	0.000	0.000	0.000	0.000	0.000
TRINITY_DN322964_c0_g1	1.185	0.000	0.000	0.000	0.000	0.000	0.000	0.000	0.000	0.975
TRINITY_DN322964_c1_g1	0.000	0.621	0.927	0.000	0.000	0.000	0.000	1.418	0.000	0.560
TRINITY_DN322964_c5_g1	0.962	0.000	0.000	0.000	0.000	0.000	0.000	0.000	0.000	0.000
TRINITY_DN322964_c6_g1	0.000	0.000	0.000	0.000	3.752	0.000	0.000	0.000	1.128	0.469
TRINITY_DN322966_c0_g1	0.000	0.578	0.000	0.000	0.000	0.000	0.000	0.000	0.000	0.000
TRINITY_DN322966_c1_g1	0.000	0.000	0.000	0.000	0.000	1.710	0.000	0.000	0.575	0.000
TRINITY_DN322967_c0_g1	0.000	0.000	0.000	0.000	0.000	0.000	0.000	0.000	0.000	0.000
TRINITY_DN322967_c1_g1	0.000	0.000	3.792	4.073	0.000	0.000	0.000	0.000	1.393	2.243
TRINITY_DN32296_c0_g1	0.000	0.000	0.000	0.000	0.000	0.000	0.000	0.000	0.000	0.000
TRINITY_DN32296_c1_g1	1.753	0.000	0.000	0.000	0.000	0.000	0.000	0.000	0.000	0.000
TRINITY_DN32296_c2_g1	0.000	0.000	0.000	0.000	0.000	0.000	0.000	0.000	0.000	0.000
TRINITY_DN322971_c0_g1	0.000	0.000	0.000	0.000	0.000	0.000	0.000	0.000	1.203	0.000
TRINITY_DN322972_c0_g2	0.000	0.000	0.000	0.000	0.000	0.000	0.000	0.000	0.000	0.610
TRINITY_DN322972_c3_g1	0.000	0.000	0.000	0.000	0.000	0.000	0.000	0.000	0.000	0.000
TRINITY_DN322974_c1_g1	0.000	0.000	0.000	0.000	0.000	0.000	0.000	0.000	0.000	0.000
TRINITY_DN322975_c0_g1	0.000	0.000	0.000	0.000	0.000	0.000	0.000	0.000	0.000	0.932
TRINITY_DN322976_c0_g1	0.000	0.000	0.000	0.000	0.000	0.000	0.000	0.000	0.000	0.000
TRINITY_DN322977_c0_g1	0.000	0.000	0.000	0.000	0.000	0.000	0.000	5.346	0.000	0.000
TRINITY_DN322979_c0_g1	0.000	1.374	0.000	0.000	0.000	0.000	0.000	0.000	0.000	0.000
TRINITY_DN32297_c0_g1	0.000	0.659	0.590	0.000	0.735	0.320	0.000	0.000	0.443	0.537
TRINITY_DN32297_c0_g2	0.000	0.000	0.000	0.000	0.000	0.915	0.000	0.000	0.000	0.000
TRINITY_DN32297_c0_g3	0.000	0.000	0.000	0.000	0.000	0.000	0.000	0.000	0.000	0.000
TRINITY_DN32297_c0_g5	0.000	0.000	0.000	0.000	0.000	0.000	0.000	0.000	0.000	0.000
TRINITY_DN322980_c0_g2	0.000	0.000	0.000	0.000	0.000	3.105	0.000	0.000	0.000	0.000
TRINITY_DN322980_c0_g4	0.000	0.000	0.000	0.000	0.000	0.000	0.000	0.000	0.000	0.000
TRINITY_DN322981_c0_g1	0.000	0.000	0.000	0.000	0.000	0.000	0.000	0.000	0.000	0.000
TRINITY_DN322981_c1_g1	0.000	0.000	0.000	0.000	0.000	0.000	0.000	0.000	0.000	0.000
TRINITY_DN322983_c0_g1	0.000	0.000	0.000	0.000	0.000	0.000	0.000	0.000	0.000	0.000
TRINITY_DN322983_c1_g1	0.000	0.000	0.000	0.000	0.000	0.000	0.000	0.000	0.000	0.000
TRINITY_DN322985_c0_g1	1.371	0.000	0.000	0.000	0.000	0.000	0.000	0.000	0.000	0.562
TRINITY_DN322986_c0_g1	0.000	0.000	0.000	0.000	0.000	0.000	0.000	0.000	0.000	0.000
TRINITY_DN322987_c0_g1	0.000	0.000	0.000	3.096	0.000	0.000	0.000	0.000	0.000	0.000
TRINITY_DN322988_c0_g1	0.000	0.000	0.000	0.000	0.000	1.879	0.000	0.000	0.000	0.000
TRINITY_DN32298_c0_g1	2.872	1.744	3.033	0.000	1.687	2.679	2.450	0.000	3.393	3.582
TRINITY_DN32298_c0_g2	2.162	0.000	0.000	0.000	4.560	3.126	4.422	0.000	2.150	4.005
TRINITY_DN322990_c0_g1	0.000	0.000	0.000	0.840	0.000	0.000	0.000	0.000	1.333	0.412
TRINITY_DN322990_c1_g1	0.000	0.000	0.000	3.063	1.887	1.704	0.000	0.000	0.567	0.666
TRINITY_DN322990_c1_g2	0.000	0.000	0.000	0.000	0.000	0.000	0.000	0.000	0.000	0.000
TRINITY_DN322991_c0_g1	0.000	0.000	0.000	0.000	0.000	0.000	0.000	0.000	0.000	0.000
TRINITY_DN322992_c0_g1	0.000	0.000	0.384	0.000	1.119	0.243	0.000	0.000	0.000	0.000
TRINITY_DN322993_c0_g1	0.000	0.000	2.431	0.000	0.000	0.000	0.000	0.000	0.000	0.000
TRINITY_DN322993_c1_g1	0.000	0.000	0.000	0.000	0.000	0.000	0.000	0.000	0.000	0.000
TRINITY_DN322993_c2_g1	0.000	0.000	0.000	0.000	0.000	0.000	0.000	0.000	0.000	0.000
TRINITY_DN322993_c3_g1	0.000	0.000	0.000	0.000	0.000	0.000	0.000	0.000	0.000	0.000
TRINITY_DN322994_c1_g1	0.000	0.000	0.000	0.000	0.000	0.000	0.000	0.000	0.000	0.000
TRINITY_DN322994_c2_g1	0.000	0.000	0.000	0.000	2.016	3.642	0.000	0.000	0.000	1.007
TRINITY_DN322994_c3_g1	0.000	0.000	0.000	0.000	0.000	0.000	0.000	0.000	0.000	0.000
TRINITY_DN322994_c4_g1	0.000	0.000	0.000	8.061	0.000	0.000	0.000	0.000	0.000	0.000
TRINITY_DN322995_c0_g1	0.000	0.000	0.000	0.000	0.000	0.000	0.000	0.000	0.000	0.000
TRINITY_DN322996_c0_g1	0.000	0.000	0.000	0.000	0.000	2.034	0.000	0.000	0.000	0.000
TRINITY_DN322996_c0_g2	0.000	0.000	2.065	0.000	0.000	1.124	0.746	0.000	0.374	0.624
TRINITY_DN322996_c0_g3	0.000	0.000	0.000	0.000	3.648	0.000	0.000	0.000	0.000	0.909
TRINITY_DN322996_c3_g1	0.000	0.560	0.000	0.937	0.000	0.912	0.000	0.000	0.000	0.000
TRINITY_DN322996_c5_g1	0.000	0.000	0.000	0.000	0.000	0.000	0.000	0.000	0.000	0.000
TRINITY_DN322997_c0_g1	0.000	0.000	0.000	0.000	0.000	0.692	0.000	0.000	0.234	0.000
TRINITY_DN322997_c1_g1	0.000	0.000	0.000	0.479	0.000	0.916	0.000	0.000	0.000	0.000
TRINITY_DN322998_c0_g1	0.000	0.000	0.000	0.000	0.000	0.000	0.000	0.000	0.000	0.000
TRINITY_DN322998_c0_g2	0.000	1.025	0.000	0.000	0.000	0.000	0.000	0.000	0.529	0.000
TRINITY_DN322999_c0_g1	0.000	0.000	0.000	0.000	0.000	0.000	0.000	0.000	0.000	0.279
TRINITY_DN322999_c0_g2	0.762	0.141	0.000	0.000	0.979	0.000	0.756	0.692	0.258	0.705
TRINITY_DN32299_c0_g1	0.000	0.000	0.000	0.000	4.552	0.000	0.000	0.000	0.000	0.000
TRINITY_DN32299_c0_g2	0.000	0.000	0.000	0.931	1.020	0.000	0.000	0.000	0.000	0.000
TRINITY_DN3229_c0_g1	0.000	0.000	0.000	3.929	1.765	0.000	1.660	0.000	0.000	0.000
TRINITY_DN3229_c0_g2	4.632	5.779	0.000	0.308	2.591	6.099	5.446	4.947	5.596	5.002
TRINITY_DN322_c0_g1	1.328	1.657	0.238	1.524	1.312	0.953	2.334	2.708	2.150	4.206
TRINITY_DN322_c0_g2	1.456	0.000	3.021	0.000	1.643	1.931	1.173	0.000	4.125	2.265
TRINITY_DN322_c17_g1	0.000	0.000	0.000	0.000	0.000	0.000	0.000	0.000	0.000	0.000
TRINITY_DN322_c28_g1	0.000	0.000	0.000	3.918	0.000	0.000	0.000	0.000	0.529	0.000
TRINITY_DN322_c4_g1	2.738	2.637	0.000	0.000	5.688	0.000	2.127	0.000	3.007	4.264
TRINITY_DN322_c65_g1	0.000	0.000	0.000	0.000	0.000	0.000	0.000	0.000	0.000	0.000
TRINITY_DN323000_c0_g1	0.000	0.000	0.000	0.000	0.000	0.000	0.000	0.000	0.000	0.000
TRINITY_DN323002_c0_g1	1.508	0.444	0.678	0.000	2.496	0.000	0.000	0.000	0.995	3.019
TRINITY_DN323002_c1_g1	0.000	0.000	0.000	0.000	0.000	2.292	0.000	0.000	0.000	0.638
TRINITY_DN323007_c0_g1	0.000	0.000	0.000	0.000	0.000	0.000	0.000	0.000	0.000	0.000
TRINITY_DN323007_c1_g1	0.000	0.000	0.000	0.000	0.000	0.000	0.000	0.000	0.000	0.000
TRINITY_DN323009_c0_g1	0.000	0.000	0.000	0.000	0.000	0.000	0.000	0.000	1.348	0.000
TRINITY_DN32300_c0_g1	0.000	0.000	0.722	0.808	3.945	0.604	0.000	1.104	0.469	0.309
TRINITY_DN32300_c0_g2	0.727	0.611	0.000	0.000	0.000	1.668	0.000	0.000	0.324	0.516
TRINITY_DN323010_c0_g1	0.000	0.000	0.000	0.000	0.000	0.000	0.000	0.000	0.000	0.000
TRINITY_DN323010_c1_g1	0.000	0.000	0.000	0.000	0.000	0.000	1.870	0.000	0.000	0.000
TRINITY_DN323011_c0_g1	0.000	0.000	0.000	0.000	0.000	0.000	0.000	0.000	0.000	0.000
TRINITY_DN323012_c0_g1	0.000	0.000	0.000	0.000	0.000	0.000	0.000	0.000	0.000	1.850
TRINITY_DN323012_c1_g1	0.000	0.000	0.000	0.000	0.000	0.000	0.000	0.000	0.000	0.536
TRINITY_DN323013_c1_g1	2.117	0.000	0.000	0.000	0.000	3.142	0.000	0.000	2.086	0.868
TRINITY_DN323014_c0_g1	0.000	0.000	0.000	0.000	0.000	0.000	0.000	0.000	0.000	0.000
TRINITY_DN323014_c1_g1	0.000	0.000	0.000	0.000	0.000	0.000	0.000	0.000	0.000	0.000
TRINITY_DN323015_c0_g1	0.675	0.245	0.301	0.563	0.305	0.265	1.112	0.370	0.603	0.926
TRINITY_DN323015_c1_g1	0.000	0.000	0.000	0.000	0.000	0.000	0.000	0.000	0.000	0.000
TRINITY_DN323015_c1_g2	1.389	0.000	0.000	0.000	2.277	0.000	7.068	0.000	0.686	0.000
TRINITY_DN323015_c1_g3	0.000	0.000	0.000	0.000	0.000	0.000	0.000	0.000	0.000	0.000
TRINITY_DN323015_c2_g1	0.000	0.000	0.000	0.000	0.000	0.000	0.000	0.000	0.000	0.000
TRINITY_DN323015_c3_g1	0.000	0.000	2.509	0.000	0.000	0.000	0.000	0.000	0.000	0.000
TRINITY_DN323015_c3_g2	0.000	0.000	0.000	0.000	0.000	3.540	0.000	0.000	0.000	0.000
TRINITY_DN323015_c7_g1	0.000	1.534	0.000	0.000	0.000	0.000	0.000	0.000	0.000	0.647
TRINITY_DN323016_c0_g1	0.000	0.000	0.000	0.000	0.000	0.000	1.917	0.000	0.000	0.000
TRINITY_DN323017_c0_g1	0.000	0.000	0.000	0.000	0.000	0.000	0.000	0.000	0.304	0.000
TRINITY_DN323019_c0_g1	0.521	0.924	0.000	0.000	0.000	0.000	0.000	0.000	0.000	0.425
TRINITY_DN32301_c0_g1	0.000	0.000	0.000	0.000	0.000	0.000	0.000	0.000	0.428	0.000
TRINITY_DN32301_c0_g2	0.000	1.852	0.000	0.000	0.000	0.000	0.000	0.000	0.055	1.947
TRINITY_DN323020_c0_g1	0.000	0.000	0.000	0.000	0.000	0.000	2.181	0.000	0.000	0.000
TRINITY_DN323020_c0_g2	0.000	0.000	0.000	0.000	3.907	0.000	0.000	0.000	0.000	0.000
TRINITY_DN323020_c0_g3	0.000	0.000	0.000	0.000	0.000	0.000	0.000	0.000	0.000	0.000
TRINITY_DN323020_c1_g1	0.000	0.000	0.000	0.000	0.000	0.000	0.000	0.000	0.000	0.000
TRINITY_DN323020_c2_g1	0.000	0.000	0.000	0.000	0.000	2.235	0.000	0.000	0.751	3.105
TRINITY_DN323020_c5_g1	0.000	0.000	0.000	0.000	0.000	2.658	0.000	0.000	0.000	0.000
TRINITY_DN323020_c6_g1	0.000	0.000	0.000	0.000	0.000	0.000	0.000	0.000	0.000	0.000
TRINITY_DN323022_c0_g1	0.000	0.000	0.000	0.000	0.000	0.000	0.000	0.000	0.000	0.880
TRINITY_DN323023_c0_g1	0.000	0.000	0.000	7.666	0.000	0.000	0.000	0.000	0.000	0.000
TRINITY_DN323023_c1_g1	0.000	0.000	0.000	0.000	0.000	0.000	0.000	0.000	1.577	0.000
TRINITY_DN323024_c0_g1	0.719	0.000	0.000	0.000	0.000	0.000	0.333	0.000	0.179	0.146
TRINITY_DN323024_c1_g1	0.000	0.000	0.000	0.000	0.000	0.000	0.580	0.000	0.158	0.385
TRINITY_DN323025_c0_g1	1.275	0.000	0.000	0.000	0.000	0.000	0.000	0.000	0.000	0.000
TRINITY_DN323025_c1_g1	0.000	0.000	0.000	0.000	3.711	0.000	0.000	0.000	0.000	2.775
TRINITY_DN323026_c1_g1	0.000	0.000	0.000	0.000	0.000	0.000	0.000	0.000	0.000	0.000
TRINITY_DN323027_c0_g1	0.000	0.000	0.000	1.989	0.000	0.000	0.000	0.000	0.000	0.000
TRINITY_DN323027_c0_g2	0.000	0.000	0.000	0.000	0.000	0.000	0.000	0.000	0.000	0.000
TRINITY_DN323028_c0_g1	0.000	0.000	0.000	0.000	0.000	0.000	0.000	0.000	0.000	0.000
TRINITY_DN323029_c0_g1	0.000	1.797	0.000	2.738	0.000	0.000	0.000	0.000	0.000	0.000
TRINITY_DN323029_c0_g2	0.000	0.754	0.000	0.000	0.000	0.000	0.000	0.000	0.000	0.000
TRINITY_DN323029_c1_g1	0.000	0.000	0.000	0.000	0.000	0.000	0.000	0.000	0.000	0.000
TRINITY_DN32302_c0_g1	0.000	0.000	0.000	0.000	0.000	0.000	0.000	0.000	0.000	0.000
TRINITY_DN323030_c0_g1	0.000	0.000	0.000	0.000	0.000	0.000	0.000	0.000	0.000	0.562
TRINITY_DN323032_c0_g1	0.000	0.000	0.000	0.000	0.000	0.000	0.000	0.000	0.000	0.000
TRINITY_DN323032_c0_g2	0.000	0.000	0.000	0.000	0.000	0.000	0.000	1.942	0.000	0.769
TRINITY_DN323033_c0_g1	0.000	0.000	0.000	0.000	0.000	0.000	0.000	0.000	0.595	0.991
TRINITY_DN323033_c1_g1	0.000	0.000	0.000	0.000	0.000	0.000	0.000	0.000	0.000	0.000
TRINITY_DN323034_c0_g1	0.000	0.000	0.000	0.000	0.000	0.000	0.000	0.000	0.000	0.000
TRINITY_DN323036_c0_g1	0.000	0.000	0.000	0.000	0.000	0.000	0.000	0.000	0.000	0.000
TRINITY_DN323037_c0_g1	0.000	0.000	0.000	0.000	0.000	0.000	0.000	0.000	0.000	0.000
TRINITY_DN32303_c0_g1	0.000	1.059	1.515	0.000	0.685	0.379	0.236	0.000	0.000	0.529
TRINITY_DN32303_c1_g1	0.000	0.000	0.000	0.000	0.501	0.000	0.000	0.000	0.354	0.000
TRINITY_DN32303_c3_g1	0.000	0.000	0.000	0.000	0.000	0.000	0.000	0.000	0.000	0.000
TRINITY_DN323040_c0_g2	0.000	0.000	0.000	0.000	0.000	0.000	0.000	0.000	0.000	0.000
TRINITY_DN323041_c0_g1	0.000	0.000	0.000	4.840	0.000	0.000	0.000	0.000	0.000	0.000
TRINITY_DN323041_c1_g1	0.000	0.000	0.000	0.000	0.000	0.000	0.000	4.133	1.029	0.000
TRINITY_DN323041_c2_g1	0.000	0.000	0.000	0.000	0.000	0.000	0.000	0.000	0.000	0.000
TRINITY_DN323042_c0_g1	0.000	0.000	0.000	0.000	0.000	0.000	0.000	0.000	0.000	0.000
TRINITY_DN323042_c0_g2	0.000	0.000	0.000	0.000	0.000	2.323	0.000	0.000	0.261	0.646
TRINITY_DN323043_c0_g1	0.000	0.000	0.000	0.000	0.000	0.000	0.000	0.000	0.000	0.406
TRINITY_DN323043_c0_g2	4.680	0.000	0.000	0.000	0.000	0.000	0.000	0.000	0.000	0.000
TRINITY_DN323044_c0_g1	0.000	2.509	0.000	0.000	0.000	0.000	0.000	0.000	0.642	0.000
TRINITY_DN323046_c4_g1	0.000	0.000	0.000	0.000	0.000	0.000	0.000	0.000	0.000	0.000
TRINITY_DN323046_c4_g3	0.000	0.000	0.000	3.988	0.000	0.000	0.000	0.000	0.000	2.200
TRINITY_DN323046_c5_g1	0.000	0.000	0.000	0.000	0.000	0.000	0.000	0.000	0.000	0.000
TRINITY_DN323046_c6_g1	0.000	0.000	0.000	0.000	0.000	0.000	0.000	0.000	0.000	0.000
TRINITY_DN323049_c0_g1	0.000	0.000	0.000	0.000	0.000	0.000	0.000	0.000	0.000	0.000
TRINITY_DN32304_c0_g1	0.000	0.561	1.105	0.000	0.000	0.000	0.000	0.000	0.303	0.884
TRINITY_DN32304_c0_g2	0.000	0.884	0.065	0.000	0.000	1.648	0.000	0.000	4.353	0.000
TRINITY_DN323051_c0_g1	0.000	0.000	0.000	0.000	0.000	0.000	0.000	0.000	0.000	0.000
TRINITY_DN323053_c0_g1	0.000	0.423	0.000	0.000	0.000	0.000	0.000	0.000	0.000	0.196
TRINITY_DN323054_c0_g1	0.000	0.000	0.000	0.000	0.000	0.000	0.000	0.000	0.000	0.000
TRINITY_DN323057_c0_g1	0.000	0.000	0.000	0.000	0.000	0.000	0.000	0.000	0.000	0.000
TRINITY_DN323057_c1_g1	0.000	0.000	0.709	0.794	0.000	0.000	1.002	0.000	0.260	0.000
TRINITY_DN323057_c2_g1	0.000	0.000	0.000	0.000	0.000	0.000	0.000	0.000	0.000	0.000
TRINITY_DN323057_c3_g1	0.000	0.000	0.000	0.000	0.000	0.000	0.000	0.000	0.000	0.000
TRINITY_DN323058_c0_g1	0.291	0.000	0.000	0.000	0.000	0.424	0.000	0.000	0.146	0.355
TRINITY_DN323058_c1_g1	0.000	0.594	0.000	0.000	0.403	0.351	0.000	0.000	0.000	0.000
TRINITY_DN323058_c2_g1	0.532	0.691	0.000	0.000	0.000	0.000	0.000	0.000	0.000	0.540
TRINITY_DN32305_c0_g1	0.000	0.000	0.000	0.000	0.000	0.000	0.000	0.000	0.000	0.305
TRINITY_DN32305_c0_g2	0.547	0.661	0.000	1.274	0.371	0.000	0.000	0.423	1.981	0.476
TRINITY_DN32305_c1_g1	0.000	0.000	0.000	0.000	0.000	0.000	0.000	0.000	0.184	0.000
TRINITY_DN32305_c2_g2	0.000	0.000	0.000	0.000	2.726	0.000	0.000	0.000	0.000	0.000
TRINITY_DN323061_c0_g2	0.000	0.000	0.000	0.000	0.000	0.000	0.000	1.098	0.263	0.650
TRINITY_DN323061_c1_g1	0.000	0.000	0.000	0.000	0.000	0.000	0.000	0.000	0.000	0.000
TRINITY_DN323061_c2_g1	1.008	0.955	1.377	0.000	0.000	0.000	0.000	0.000	0.000	0.000
TRINITY_DN323061_c3_g2	0.000	0.000	0.000	0.000	0.000	0.000	0.000	0.000	0.117	0.130
TRINITY_DN323062_c0_g1	0.000	1.488	0.000	7.886	0.000	0.000	0.000	0.000	6.789	0.658
TRINITY_DN323063_c0_g1	1.968	0.000	0.000	0.000	0.000	0.000	0.000	0.000	0.000	0.000
TRINITY_DN323064_c0_g1	0.000	0.000	0.608	2.055	0.000	0.661	4.837	3.201	0.607	0.000
TRINITY_DN323065_c0_g1	3.331	2.850	2.584	2.334	1.614	2.486	3.555	3.362	4.052	2.857
TRINITY_DN323065_c0_g2	0.000	0.000	0.000	0.000	0.000	0.000	0.000	0.000	0.000	0.000
TRINITY_DN323065_c1_g1	0.000	0.000	0.000	0.000	0.000	0.000	0.000	0.000	0.000	0.859
TRINITY_DN323065_c2_g1	0.000	0.000	0.000	0.000	0.000	0.000	0.000	0.000	0.000	0.000
TRINITY_DN323065_c2_g2	0.000	0.000	0.000	0.000	0.000	0.000	0.000	0.000	0.000	0.000
TRINITY_DN323065_c2_g4	0.000	1.328	0.000	0.000	0.000	0.000	0.000	0.000	0.645	0.000
TRINITY_DN323065_c3_g1	0.115	1.935	0.000	0.672	0.303	1.944	0.834	0.000	0.000	0.276
TRINITY_DN323066_c0_g1	0.000	0.000	0.000	0.000	0.000	0.000	0.000	0.000	0.605	0.000
TRINITY_DN323066_c1_g2	1.260	0.000	0.000	0.000	0.000	0.000	0.000	0.000	0.000	0.413
TRINITY_DN323066_c1_g3	0.000	0.000	0.000	0.000	2.532	0.000	0.000	0.000	0.000	0.000
TRINITY_DN323067_c0_g1	0.000	0.000	0.000	2.160	2.391	0.000	0.000	0.000	0.000	0.000
TRINITY_DN323069_c0_g1	0.000	1.588	0.000	0.000	0.000	0.000	0.000	0.000	0.000	2.467
TRINITY_DN323069_c0_g2	0.000	0.000	0.000	0.000	0.000	0.000	0.000	0.000	0.000	0.000
TRINITY_DN323069_c0_g3	0.000	0.000	0.000	0.000	0.000	0.000	0.000	0.000	0.000	0.309
TRINITY_DN323069_c1_g1	0.000	0.000	0.000	0.000	0.000	0.000	0.000	0.000	0.000	0.000
TRINITY_DN32306_c0_g1	0.000	0.000	0.000	0.000	0.000	0.000	0.000	0.000	0.000	0.307
TRINITY_DN32306_c0_g2	0.000	0.000	0.000	0.000	0.000	0.000	0.268	0.000	0.294	0.000
TRINITY_DN32306_c2_g1	0.000	0.000	0.000	0.000	0.000	0.000	0.000	0.000	0.000	0.000
TRINITY_DN32306_c2_g2	0.000	0.000	0.000	0.000	0.000	0.000	0.144	0.000	0.000	0.000
TRINITY_DN32306_c3_g1	0.000	0.000	0.000	0.000	0.000	0.000	0.000	0.000	0.000	0.000
TRINITY_DN323070_c0_g1	0.000	0.000	0.000	0.000	0.000	0.000	0.613	0.000	0.000	0.517
TRINITY_DN323070_c1_g1	0.000	0.000	0.000	0.000	0.000	0.000	0.000	0.000	0.000	0.664
TRINITY_DN323070_c1_g3	0.403	0.000	0.000	0.000	1.337	0.000	0.000	0.000	0.423	0.000
TRINITY_DN323070_c2_g1	0.000	0.000	0.000	0.000	0.000	0.000	0.000	0.000	0.000	0.000
TRINITY_DN323070_c3_g1	0.000	0.000	0.000	0.000	0.000	0.000	0.000	0.000	0.000	0.000
TRINITY_DN323071_c1_g1	0.000	0.000	0.000	0.000	0.000	0.000	0.000	0.000	0.456	0.385
TRINITY_DN323072_c0_g1	0.000	0.000	0.000	0.000	0.674	0.000	0.380	0.000	0.404	0.000
TRINITY_DN323073_c1_g1	0.000	0.535	0.000	0.000	0.000	0.000	0.000	0.000	0.294	0.000
TRINITY_DN323075_c0_g1	0.000	0.000	0.000	0.000	1.657	0.000	0.000	0.000	0.497	0.827
TRINITY_DN323075_c0_g2	0.000	0.000	1.129	2.617	0.000	0.000	0.000	0.000	0.000	0.341
TRINITY_DN323076_c2_g1	0.000	0.000	0.000	0.000	0.000	0.000	0.000	0.000	0.000	0.000
TRINITY_DN323076_c3_g1	0.000	0.000	0.000	0.000	0.000	0.000	0.000	0.000	0.000	0.000
TRINITY_DN323077_c0_g1	0.000	0.000	0.000	3.537	0.000	0.000	2.481	0.000	1.922	1.962
TRINITY_DN323078_c1_g1	0.709	1.292	0.000	1.065	1.169	0.000	0.000	1.469	1.394	1.161
TRINITY_DN323078_c2_g3	0.000	0.000	0.530	0.000	0.000	0.000	1.102	0.000	0.196	0.000
TRINITY_DN323078_c2_g4	0.000	0.000	0.000	0.000	0.000	0.000	0.000	0.000	0.000	0.000
TRINITY_DN323078_c4_g1	0.626	0.000	0.000	0.000	0.000	0.000	0.000	0.000	0.156	0.381
TRINITY_DN323078_c5_g1	0.000	0.000	0.000	0.000	0.000	0.000	0.000	0.000	0.000	0.000
TRINITY_DN323078_c6_g1	0.438	0.551	0.000	0.336	0.000	0.319	0.394	0.000	0.000	0.000
TRINITY_DN323078_c8_g1	0.000	0.000	0.000	0.000	0.000	0.000	0.000	0.000	0.000	0.000
TRINITY_DN323078_c9_g1	0.000	0.000	0.000	0.000	0.000	0.000	0.000	0.000	0.000	0.000
TRINITY_DN323079_c0_g1	0.000	0.000	0.000	0.000	0.000	0.000	0.000	0.000	0.000	0.000
TRINITY_DN32307_c0_g1	10.711	5.222	5.901	5.970	3.045	5.138	7.404	5.423	8.963	5.795
TRINITY_DN32307_c0_g2	0.040	1.019	5.879	1.505	0.000	2.104	0.000	2.213	3.227	1.640
TRINITY_DN32307_c0_g3	2.241	0.000	0.000	0.000	0.000	0.000	0.000	0.000	0.000	1.818
TRINITY_DN32307_c1_g1	1.721	2.567	2.329	0.000	0.949	2.070	0.000	1.188	1.235	0.000
TRINITY_DN32307_c4_g1	0.000	0.000	0.000	0.000	0.000	0.000	0.000	0.000	2.522	0.000
TRINITY_DN32307_c5_g1	0.000	0.000	0.000	0.000	0.000	0.000	0.000	0.000	0.000	0.000
TRINITY_DN32307_c6_g1	1.288	0.550	1.297	0.000	0.536	0.939	0.000	1.318	1.287	1.569
TRINITY_DN323080_c0_g1	0.000	0.000	0.000	0.000	0.000	0.000	0.000	0.000	0.266	0.000
TRINITY_DN323081_c0_g1	2.223	0.000	0.000	0.000	0.000	0.000	0.000	0.000	0.000	1.804
TRINITY_DN323081_c0_g2	0.000	0.000	0.000	0.000	0.000	0.000	0.000	0.000	0.000	0.000
TRINITY_DN323081_c1_g1	0.000	0.000	0.000	0.000	0.000	0.000	0.000	0.000	0.000	0.000
TRINITY_DN323081_c3_g1	0.000	0.000	0.000	0.000	0.000	0.912	0.000	0.000	0.000	0.000
TRINITY_DN323081_c5_g1	0.689	0.626	0.000	0.000	0.000	0.000	0.671	0.000	1.016	0.000
TRINITY_DN323081_c7_g1	0.000	0.000	0.000	0.000	0.000	0.000	0.000	0.000	0.654	0.542
TRINITY_DN323083_c1_g1	0.000	0.000	0.000	0.000	0.000	0.000	0.000	0.000	0.000	0.000
TRINITY_DN323084_c0_g1	0.000	0.818	0.000	0.000	0.000	0.000	0.000	1.819	0.000	0.360
TRINITY_DN323085_c0_g1	0.000	0.000	0.000	0.000	0.000	0.000	0.000	0.000	0.000	0.335
TRINITY_DN323086_c0_g1	0.000	0.813	0.000	2.320	0.767	0.000	0.000	0.000	0.689	0.377
TRINITY_DN323086_c0_g2	0.562	0.000	0.760	0.849	0.000	0.824	0.539	1.162	0.555	0.000
TRINITY_DN323087_c0_g1	0.000	0.000	0.000	0.000	0.000	0.000	0.000	0.000	0.000	0.673
TRINITY_DN323087_c1_g1	0.000	0.000	0.000	0.000	0.000	0.000	0.000	0.000	0.000	0.599
TRINITY_DN323088_c0_g1	0.907	0.772	0.000	0.000	0.000	0.000	0.000	0.000	0.000	1.031
TRINITY_DN323088_c1_g1	0.000	0.000	0.000	0.000	3.778	0.000	0.000	0.000	1.157	0.000
TRINITY_DN323088_c1_g2	0.000	0.000	0.000	0.000	0.000	0.000	0.000	0.000	0.000	0.000
TRINITY_DN323088_c4_g1	0.000	0.273	0.000	0.000	0.000	0.000	0.294	0.000	0.000	0.260
TRINITY_DN323088_c5_g1	0.000	0.424	0.649	0.000	0.000	0.000	0.000	0.993	0.000	0.000
TRINITY_DN323088_c6_g1	0.000	0.447	0.000	0.000	0.000	0.833	0.000	0.000	0.000	0.348
TRINITY_DN323089_c0_g1	0.000	0.000	0.000	0.000	0.000	0.000	0.000	0.000	0.000	0.000
TRINITY_DN32308_c0_g1	3.093	0.662	6.878	2.120	4.778	8.851	5.955	0.000	5.187	1.994
TRINITY_DN32308_c0_g2	0.000	1.443	0.000	5.935	2.389	0.000	0.000	0.000	0.492	0.499
TRINITY_DN32308_c1_g1	0.000	0.000	0.000	0.000	0.000	0.000	0.000	0.000	0.000	0.000
TRINITY_DN323090_c0_g1	0.000	0.000	9.865	0.000	2.954	0.000	0.000	0.000	0.000	0.000
TRINITY_DN323092_c0_g1	0.000	0.947	0.000	0.000	5.378	0.000	0.000	0.000	0.000	2.019
TRINITY_DN323092_c0_g2	0.000	0.000	1.765	0.000	0.000	0.000	0.000	0.000	0.000	0.000
TRINITY_DN323092_c0_g3	0.000	0.000	0.000	3.642	0.000	0.000	0.000	0.000	2.071	0.000
TRINITY_DN323092_c1_g1	0.539	0.000	0.000	0.000	0.000	0.000	0.640	0.000	0.181	0.219
TRINITY_DN323092_c4_g1	0.000	0.000	0.000	0.000	3.648	0.000	0.000	0.000	0.000	0.000
TRINITY_DN323095_c0_g1	0.000	0.000	0.000	0.000	0.000	0.000	0.000	0.000	0.669	0.000
TRINITY_DN323096_c0_g1	0.000	0.000	0.000	0.000	0.000	0.000	0.000	0.000	0.000	0.000
TRINITY_DN323096_c0_g2	0.000	0.000	0.000	0.000	6.182	0.000	0.000	0.000	0.000	0.000
TRINITY_DN323096_c1_g1	0.000	1.401	0.000	0.000	1.254	0.000	0.000	0.000	0.712	0.000
TRINITY_DN323096_c2_g2	0.000	1.612	0.000	0.000	0.000	0.000	0.000	0.000	0.000	1.354
TRINITY_DN323096_c3_g1	1.951	0.000	0.000	0.000	0.000	0.000	0.000	0.000	0.000	0.798
TRINITY_DN323096_c4_g1	0.000	0.000	0.000	0.000	4.356	0.000	2.714	0.000	0.000	0.000
TRINITY_DN323096_c5_g1	0.000	0.000	0.000	1.761	0.000	0.000	0.000	0.000	1.165	0.000
TRINITY_DN323097_c0_g1	0.000	0.000	0.000	0.000	0.000	0.000	0.000	0.000	0.000	0.000
TRINITY_DN323097_c1_g1	0.000	0.000	0.000	0.000	0.000	0.000	0.000	0.000	0.000	0.000
TRINITY_DN323097_c2_g1	0.000	0.000	0.000	0.000	0.000	0.000	0.000	0.000	0.000	0.000
TRINITY_DN323098_c0_g1	0.000	0.000	0.000	0.000	0.000	0.000	0.000	0.000	0.000	0.118
TRINITY_DN323098_c1_g1	0.000	0.000	0.000	0.839	0.000	0.000	0.000	0.000	0.000	0.453
TRINITY_DN323098_c1_g2	0.000	0.000	0.000	0.000	0.000	0.000	0.000	0.000	0.000	0.000
TRINITY_DN323098_c2_g1	0.000	0.000	0.000	0.000	0.000	0.000	0.000	0.000	0.427	0.000
TRINITY_DN323098_c3_g1	0.000	0.000	0.000	0.000	4.433	0.000	0.000	5.393	0.000	0.000
TRINITY_DN323099_c0_g2	0.000	0.000	0.000	0.000	0.000	0.000	0.000	0.000	0.000	0.000
TRINITY_DN32309_c1_g1	0.000	1.531	0.000	0.000	0.000	1.782	0.000	0.000	1.333	2.295
TRINITY_DN32309_c1_g3	0.000	0.000	0.000	0.000	0.000	0.000	0.000	0.000	0.524	0.000
TRINITY_DN32309_c5_g1	0.452	0.000	1.217	0.000	0.000	0.000	1.278	0.000	0.000	0.184
TRINITY_DN3230_c0_g1	2.736	2.235	2.992	2.592	1.953	2.964	1.961	2.169	5.091	2.439
TRINITY_DN3230_c12_g1	0.000	0.000	6.957	0.000	0.000	0.000	0.000	0.000	0.000	0.000
TRINITY_DN3230_c13_g1	0.000	0.000	0.000	0.000	0.000	0.000	0.000	0.000	0.000	0.804
TRINITY_DN3230_c14_g1	0.000	0.000	0.000	0.000	0.000	0.000	0.000	0.000	0.000	0.000
TRINITY_DN3230_c15_g1	0.000	0.000	0.000	0.000	0.000	0.000	0.000	0.000	0.000	0.000
TRINITY_DN3230_c1_g1	0.000	0.000	0.480	0.000	0.000	0.000	0.000	0.000	0.000	0.000
TRINITY_DN3230_c1_g2	0.000	1.978	0.000	0.000	2.380	0.000	0.363	0.000	0.000	0.887
TRINITY_DN3230_c1_g3	1.082	0.389	2.398	2.700	1.476	0.000	1.145	0.917	3.753	4.280
TRINITY_DN3230_c24_g1	0.000	0.000	0.000	0.000	0.000	0.000	0.000	0.000	0.000	0.000
TRINITY_DN3230_c2_g1	4.406	4.324	5.509	2.780	4.459	5.128	4.273	2.482	6.935	4.244
TRINITY_DN3230_c2_g2	2.261	3.205	1.564	5.345	1.216	0.000	4.204	1.712	1.543	3.959
TRINITY_DN3230_c3_g1	4.691	2.321	3.401	0.000	6.862	0.000	3.823	3.455	0.820	4.111
TRINITY_DN3230_c4_g1	16.849	16.746	13.530	10.183	15.604	14.632	16.625	11.904	17.502	15.920
TRINITY_DN3230_c4_g2	6.764	3.290	2.633	6.419	4.265	2.677	1.338	2.969	5.443	3.472
TRINITY_DN3230_c5_g1	0.000	0.000	0.000	0.000	2.155	0.000	0.000	0.000	0.000	0.000
TRINITY_DN3230_c7_g1	1.371	3.989	0.000	3.709	3.142	0.000	0.000	0.000	0.000	1.125
TRINITY_DN3230_c8_g1	2.833	0.318	4.313	3.973	1.834	3.846	0.736	0.000	0.609	1.706
TRINITY_DN3230_c8_g2	292.902	230.003	214.704	244.760	210.770	227.943	222.473	268.217	392.133	229.062
TRINITY_DN3230_c8_g3	7.777	9.788	6.171	8.124	7.916	8.484	9.000	5.466	8.007	6.766
TRINITY_DN3230_c9_g2	375.180	371.373	344.581	281.423	235.656	412.578	368.299	288.014	417.779	628.338
TRINITY_DN323100_c0_g1	0.000	0.653	0.000	0.000	0.000	0.000	0.000	0.000	0.000	0.000
TRINITY_DN323100_c1_g1	0.000	0.000	0.000	0.000	0.000	0.000	0.000	0.000	0.000	0.000
TRINITY_DN323101_c0_g1	0.000	0.000	0.000	0.000	0.000	0.000	0.000	0.000	0.000	1.246
TRINITY_DN323101_c1_g1	0.000	0.000	0.000	0.000	0.000	0.000	0.000	0.000	0.000	0.000
TRINITY_DN323101_c2_g1	0.000	0.000	0.000	0.000	0.000	0.000	0.000	0.000	0.000	0.000
TRINITY_DN323103_c0_g1	0.000	0.000	0.000	0.000	0.000	0.000	0.000	0.000	1.393	0.000
TRINITY_DN323105_c0_g1	0.000	0.000	0.000	0.000	0.000	0.748	0.000	0.000	0.000	0.625
TRINITY_DN323106_c0_g1	0.000	0.000	0.000	0.000	0.000	1.696	0.000	0.000	0.000	0.469
TRINITY_DN323106_c0_g2	0.000	0.000	0.000	0.000	0.000	0.000	0.000	0.000	0.000	0.000
TRINITY_DN323106_c1_g1	0.000	0.000	0.000	0.000	0.000	0.000	0.000	0.000	0.000	0.000
TRINITY_DN323106_c2_g1	2.139	0.000	0.000	0.000	0.000	0.000	0.000	0.000	0.000	0.438
TRINITY_DN323108_c0_g1	0.000	0.000	0.000	0.000	0.000	0.000	0.000	0.000	0.000	0.000
TRINITY_DN323109_c0_g1	0.000	0.000	0.000	0.000	0.000	0.000	0.000	0.000	0.957	1.571
TRINITY_DN323109_c0_g2	0.000	0.000	0.000	0.000	0.000	0.000	0.000	0.000	0.000	0.000
TRINITY_DN32310_c0_g2	0.000	0.000	0.000	0.000	0.000	0.000	0.000	0.000	0.000	0.000
TRINITY_DN32310_c4_g1	0.628	0.000	0.000	0.000	0.000	0.000	0.608	1.301	0.000	0.257
TRINITY_DN323110_c0_g1	0.000	0.000	0.000	0.000	0.000	0.000	0.000	0.000	0.000	0.000
TRINITY_DN323110_c1_g1	0.000	0.000	0.000	0.824	0.000	0.000	0.000	1.243	0.000	0.741
TRINITY_DN323110_c1_g2	2.280	2.186	0.000	0.000	0.000	0.000	0.000	0.000	0.000	0.000
TRINITY_DN323111_c0_g1	0.000	0.000	0.000	0.000	0.000	0.000	0.614	0.000	0.165	0.000
TRINITY_DN323111_c10_g1	4.961	2.355	0.000	3.611	0.000	7.145	0.000	0.000	0.000	3.999
TRINITY_DN323111_c2_g1	3.636	0.000	0.000	0.000	0.000	0.000	0.000	0.000	0.000	0.000
TRINITY_DN323111_c5_g1	0.000	0.000	0.000	0.000	0.000	0.000	0.000	0.000	0.000	0.000
TRINITY_DN323111_c6_g1	0.419	0.000	0.000	0.000	0.000	0.000	0.000	0.000	0.208	0.000
TRINITY_DN323111_c7_g1	4.323	0.000	0.000	0.000	0.000	0.000	2.935	0.000	0.000	0.000
TRINITY_DN323112_c0_g1	0.000	0.000	0.000	0.000	0.000	0.000	0.000	0.000	0.000	1.219
TRINITY_DN323112_c0_g2	0.000	0.000	0.000	0.000	0.000	0.000	0.000	0.000	0.000	0.000
TRINITY_DN323112_c0_g3	0.000	0.000	0.000	0.000	0.000	0.000	0.000	0.000	0.000	0.674
TRINITY_DN323112_c0_g4	0.000	0.000	0.000	0.715	0.000	0.000	0.000	0.000	0.000	0.000
TRINITY_DN323112_c2_g1	1.666	0.000	0.000	0.000	0.000	0.000	0.000	0.000	0.000	0.000
TRINITY_DN323113_c0_g1	0.000	0.000	0.000	0.000	0.000	0.000	0.000	0.000	0.000	0.000
TRINITY_DN323114_c0_g1	0.899	0.000	0.000	0.000	0.000	1.337	0.000	0.000	0.000	0.370
TRINITY_DN323114_c1_g1	2.958	1.439	0.000	0.000	0.000	0.000	0.000	0.000	0.731	0.000
TRINITY_DN323115_c1_g1	0.000	0.000	0.000	0.000	0.000	0.000	0.000	0.000	0.000	0.000
TRINITY_DN323118_c0_g1	0.000	0.000	0.000	0.000	0.000	0.000	0.000	0.000	0.000	0.000
TRINITY_DN323118_c0_g2	0.000	3.257	0.000	0.000	0.000	0.000	0.000	0.000	0.000	0.000
TRINITY_DN323119_c0_g1	0.000	0.000	0.000	0.000	0.000	0.000	2.173	0.000	0.000	0.000
TRINITY_DN323120_c0_g1	0.000	0.000	0.000	0.000	0.000	0.000	0.000	0.000	0.000	1.786
TRINITY_DN323124_c0_g1	0.000	0.000	0.000	0.000	0.000	0.000	0.000	0.000	0.000	0.000
TRINITY_DN323125_c0_g1	0.000	0.000	0.000	0.000	0.000	0.000	0.000	0.000	1.320	0.000
TRINITY_DN323125_c1_g1	0.882	0.000	0.000	0.669	0.000	0.000	0.000	0.000	0.000	0.000
TRINITY_DN323125_c1_g2	0.000	0.000	0.000	0.000	0.000	0.000	0.000	0.000	0.000	0.000
TRINITY_DN323125_c1_g4	0.000	0.000	0.000	0.000	0.000	0.000	1.377	0.000	0.000	0.000
TRINITY_DN323125_c5_g1	0.000	0.000	0.000	0.000	0.000	0.000	0.000	0.000	0.000	0.000
TRINITY_DN323126_c0_g2	0.000	0.000	2.567	0.000	0.000	0.000	0.000	0.000	0.000	0.768
TRINITY_DN323127_c1_g1	1.398	0.000	0.000	0.000	0.000	0.000	0.000	0.000	0.000	0.000
TRINITY_DN323128_c0_g1	0.337	0.288	0.000	0.000	0.000	0.000	0.310	0.000	0.000	0.273
TRINITY_DN323129_c11_g1	0.510	0.000	0.000	0.000	0.000	0.000	0.000	0.000	0.000	0.000
TRINITY_DN323129_c1_g1	0.000	0.000	0.000	0.000	0.000	0.000	0.000	0.000	0.000	0.000
TRINITY_DN323129_c1_g2	1.432	0.000	0.000	0.000	0.000	2.113	0.000	2.926	0.708	1.762
TRINITY_DN323129_c3_g1	0.000	0.000	0.000	0.000	0.000	0.000	0.000	0.000	0.000	0.000
TRINITY_DN323129_c4_g1	3.534	6.303	0.000	0.000	1.000	1.835	1.273	1.464	0.597	2.367
TRINITY_DN323129_c6_g1	0.000	0.000	0.000	0.000	0.000	0.000	0.000	0.000	0.000	1.040
TRINITY_DN323129_c7_g1	0.000	0.000	0.000	0.000	0.000	0.000	0.000	0.000	0.000	0.000
TRINITY_DN323129_c8_g1	0.000	0.000	0.000	0.000	0.000	0.000	0.000	0.000	0.000	0.000
TRINITY_DN32312_c0_g1	0.000	1.003	0.000	4.739	1.729	1.563	3.166	4.363	3.635	7.234
TRINITY_DN32312_c2_g1	0.000	0.000	0.000	0.000	0.000	0.000	0.000	1.064	0.000	0.000
TRINITY_DN32312_c2_g2	0.178	0.000	0.000	0.000	0.297	0.000	0.000	0.000	0.090	0.433
TRINITY_DN32312_c3_g1	1.268	1.221	3.468	0.000	0.000	1.879	2.720	2.610	0.627	3.127
TRINITY_DN323130_c0_g1	0.000	0.000	0.000	1.007	0.000	0.000	0.000	0.000	0.000	0.000
TRINITY_DN323131_c0_g2	0.390	0.750	0.000	0.000	0.000	0.000	0.175	0.000	0.000	1.235
TRINITY_DN323131_c0_g3	0.000	2.336	0.000	0.000	0.000	0.000	0.000	0.000	1.225	0.000
TRINITY_DN323131_c4_g1	0.000	0.000	0.000	0.000	0.000	2.278	0.000	0.000	0.767	0.000
TRINITY_DN323134_c0_g1	0.949	0.000	0.000	0.000	0.000	0.000	0.000	0.000	0.000	0.390
TRINITY_DN323134_c0_g2	0.000	0.000	1.213	0.000	0.000	0.000	0.551	0.000	0.452	1.347
TRINITY_DN323134_c2_g1	0.000	0.000	0.000	0.000	1.437	0.000	0.000	0.000	0.000	1.793
TRINITY_DN323134_c2_g2	0.000	0.000	0.000	0.000	0.000	0.000	0.000	0.000	0.000	0.000
TRINITY_DN323134_c2_g3	0.000	0.319	0.000	0.294	0.320	0.000	0.342	0.000	0.193	0.311
TRINITY_DN323135_c0_g1	0.000	0.000	0.000	0.000	0.000	0.000	0.000	0.000	0.000	0.000
TRINITY_DN323135_c2_g1	0.000	0.000	0.000	0.000	0.000	0.000	0.000	0.000	0.000	0.000
TRINITY_DN323136_c0_g2	0.000	1.835	0.000	0.000	0.000	0.000	0.000	0.000	0.000	0.000
TRINITY_DN323136_c0_g3	0.000	0.371	0.000	0.000	0.000	0.000	0.000	0.000	0.000	0.000
TRINITY_DN323136_c1_g1	0.000	0.000	0.000	0.000	0.000	0.000	0.000	0.000	0.000	0.000
TRINITY_DN323138_c0_g1	0.000	0.000	0.000	0.000	0.000	0.000	0.000	0.000	0.000	0.573
TRINITY_DN323139_c0_g1	0.000	0.000	0.000	0.000	0.000	0.000	0.000	0.000	0.000	0.000
TRINITY_DN32313_c0_g1	3.282	1.193	0.000	5.542	0.652	2.745	0.000	0.807	1.066	2.400
TRINITY_DN32313_c0_g2	1.276	1.646	0.722	0.000	0.000	0.000	0.000	0.000	2.287	1.520
TRINITY_DN323140_c1_g1	0.000	0.000	0.000	0.000	0.000	0.000	1.025	0.000	0.000	0.839
TRINITY_DN323142_c1_g1	0.000	0.855	0.000	0.000	0.000	0.000	0.000	0.000	0.000	0.000
TRINITY_DN323144_c0_g1	0.000	0.000	0.000	0.000	0.000	0.000	1.173	0.000	0.000	0.000
TRINITY_DN323145_c1_g1	0.000	0.000	0.000	0.000	0.000	0.000	0.000	0.000	0.573	0.953
TRINITY_DN323147_c0_g1	0.000	0.000	0.000	1.374	0.000	0.000	0.000	0.000	0.000	0.000
TRINITY_DN323147_c16_g1	0.000	0.000	0.000	0.000	1.208	0.000	0.000	0.000	0.000	0.000
TRINITY_DN323147_c5_g1	0.000	0.000	0.000	0.000	0.000	0.000	2.643	0.000	2.152	0.000
TRINITY_DN323147_c6_g1	0.000	0.000	0.000	0.000	0.000	0.000	1.325	0.000	0.000	0.000
TRINITY_DN323147_c7_g1	0.000	0.000	0.000	0.000	0.000	0.000	0.000	0.000	0.000	0.000
TRINITY_DN323148_c0_g1	0.000	0.000	0.000	0.000	0.000	0.000	0.000	0.000	0.000	0.000
TRINITY_DN323148_c1_g1	0.000	0.000	0.000	0.000	0.000	0.000	0.000	0.000	0.000	0.000
TRINITY_DN32314_c0_g1	0.000	0.000	0.000	0.000	2.865	0.000	1.795	0.000	0.874	0.397
TRINITY_DN32314_c6_g1	0.000	0.000	0.000	0.000	0.000	0.000	0.000	0.000	0.000	0.000
TRINITY_DN323151_c0_g1	0.000	0.000	0.000	0.000	0.000	0.000	0.000	0.000	0.000	0.000
TRINITY_DN323152_c0_g1	0.000	0.000	0.000	0.000	0.000	0.000	0.000	0.000	0.000	0.112
TRINITY_DN323154_c0_g1	0.000	0.000	0.000	0.000	0.000	0.000	0.000	0.000	0.000	0.208
TRINITY_DN323154_c0_g2	0.000	0.000	0.000	0.000	3.091	0.000	0.000	0.000	0.000	1.432
TRINITY_DN323154_c1_g1	0.000	0.000	0.000	0.000	0.000	0.000	0.000	0.000	0.000	0.000
TRINITY_DN323154_c1_g2	0.000	0.000	0.000	0.000	0.000	0.000	0.000	0.000	0.000	0.209
TRINITY_DN323155_c0_g1	0.000	0.000	0.000	3.222	0.000	0.000	0.000	0.000	0.000	0.000
TRINITY_DN323158_c0_g1	0.000	0.000	0.000	0.000	0.000	0.000	0.000	0.000	0.000	0.415
TRINITY_DN323159_c1_g1	0.000	0.000	0.000	0.000	0.000	0.000	0.000	0.000	0.000	0.000
TRINITY_DN32315_c0_g1	0.000	0.000	0.000	0.000	0.000	0.000	0.000	0.000	0.000	0.000
TRINITY_DN32315_c11_g1	0.000	0.000	0.000	3.903	0.000	0.000	0.000	0.000	0.000	0.000
TRINITY_DN32315_c3_g1	0.325	0.278	0.436	0.000	0.000	0.000	0.000	0.000	0.162	0.264
TRINITY_DN32315_c4_g1	0.508	0.449	0.000	1.538	0.000	0.000	0.000	0.000	0.000	0.000
TRINITY_DN32315_c5_g1	0.000	0.000	0.000	0.000	0.000	0.000	0.000	0.000	0.000	0.000
TRINITY_DN32315_c7_g1	0.000	0.000	0.000	0.000	0.000	0.000	0.000	0.000	0.000	0.000
TRINITY_DN32315_c8_g1	0.891	0.778	0.000	0.000	0.000	0.000	0.000	0.000	0.000	0.000
TRINITY_DN32315_c9_g1	0.000	0.000	0.000	2.123	0.000	0.000	0.000	0.000	0.000	0.000
TRINITY_DN323160_c0_g1	0.000	0.000	0.000	1.830	0.000	0.000	0.000	0.000	0.000	0.000
TRINITY_DN323160_c1_g1	0.000	0.000	0.000	0.000	0.000	0.000	0.000	0.000	0.000	0.738
TRINITY_DN323162_c0_g1	0.000	0.000	0.000	0.000	0.000	0.000	0.000	0.000	0.000	0.000
TRINITY_DN323163_c0_g1	0.000	0.000	0.000	0.000	0.000	0.000	0.000	0.000	0.000	0.000
TRINITY_DN323163_c0_g2	0.000	0.000	0.000	0.000	0.000	0.000	1.853	0.000	0.000	0.000
TRINITY_DN323163_c1_g1	0.000	0.000	0.000	0.000	0.000	0.000	0.000	0.000	0.000	0.000
TRINITY_DN323163_c2_g1	0.000	0.000	0.000	0.000	0.000	0.000	0.000	0.000	0.000	0.000
TRINITY_DN323163_c3_g1	0.000	0.000	0.000	0.000	6.692	1.509	0.000	0.000	0.000	0.834
TRINITY_DN323163_c4_g1	0.316	0.540	0.000	0.000	0.000	0.000	0.000	0.000	0.000	0.000
TRINITY_DN323163_c5_g1	0.000	0.000	0.000	0.000	0.000	0.000	0.000	0.000	0.000	0.000
TRINITY_DN323163_c8_g1	0.000	4.027	0.000	0.000	0.000	0.000	0.000	4.171	3.113	0.850
TRINITY_DN323164_c0_g1	0.000	0.000	0.000	0.000	0.000	0.000	0.000	0.000	0.914	0.000
TRINITY_DN323164_c1_g1	0.000	0.000	0.000	0.000	0.000	0.000	0.000	0.000	0.000	0.000
TRINITY_DN323164_c2_g1	0.000	0.000	0.000	0.000	0.000	0.000	0.000	0.000	0.000	0.786
TRINITY_DN323164_c3_g1	0.000	0.000	0.000	2.823	0.000	0.000	0.000	0.000	0.000	0.000
TRINITY_DN323164_c4_g1	0.723	0.000	0.979	1.084	1.190	1.064	0.705	1.496	0.355	0.000
TRINITY_DN323165_c0_g1	0.000	0.000	0.000	0.000	0.000	0.000	0.000	0.000	0.000	1.011
TRINITY_DN323166_c0_g1	0.000	0.000	0.000	0.000	0.000	0.000	0.000	0.000	0.000	0.000
TRINITY_DN323166_c0_g2	0.000	0.000	0.000	0.000	0.000	0.000	0.000	0.000	0.000	0.000
TRINITY_DN323166_c0_g3	0.000	0.000	0.000	0.000	0.000	0.000	0.000	0.000	0.000	0.000
TRINITY_DN323166_c0_g4	0.000	0.000	0.000	0.000	0.000	0.000	0.000	0.000	0.627	0.000
TRINITY_DN323166_c1_g1	0.000	0.000	0.000	0.000	0.000	0.000	0.000	0.000	0.000	0.000
TRINITY_DN323166_c2_g1	0.000	0.000	0.000	0.000	0.000	0.000	0.000	0.000	0.000	0.000
TRINITY_DN323166_c3_g1	0.000	0.000	0.000	0.000	0.000	0.000	0.000	0.000	0.000	0.487
TRINITY_DN323166_c4_g1	0.000	0.000	2.547	0.000	0.000	2.717	0.000	0.000	0.000	0.000
TRINITY_DN323167_c2_g1	0.000	0.000	0.000	0.000	1.294	1.160	0.000	0.000	0.000	0.000
TRINITY_DN323168_c1_g1	0.000	0.000	0.000	0.000	2.549	0.000	0.000	0.000	0.000	0.000
TRINITY_DN32316_c0_g3	0.000	0.000	0.000	0.000	0.000	0.000	0.000	0.000	0.000	0.000
TRINITY_DN32316_c11_g1	2.505	1.208	0.000	0.000	0.000	2.482	0.000	2.581	2.230	1.908
TRINITY_DN32316_c12_g1	0.000	0.000	0.000	0.000	0.000	0.000	0.000	0.000	0.000	0.000
TRINITY_DN32316_c13_g1	0.000	0.000	0.000	0.000	0.000	0.000	1.486	0.000	0.000	0.000
TRINITY_DN32316_c17_g1	0.000	0.000	0.000	0.000	0.000	0.000	0.000	0.000	0.000	0.000
TRINITY_DN32316_c18_g1	0.000	0.000	0.000	0.000	0.000	0.000	0.000	0.000	0.000	0.000
TRINITY_DN32316_c2_g1	0.000	0.000	0.000	0.000	0.000	0.000	0.000	0.000	0.000	0.520
TRINITY_DN32316_c3_g1	0.000	0.000	0.000	0.000	0.000	0.000	0.000	0.000	0.000	0.000
TRINITY_DN32316_c4_g1	0.000	0.000	0.000	0.000	0.000	0.000	0.000	0.000	0.000	0.000
TRINITY_DN32316_c4_g2	5.448	0.000	0.000	0.000	0.000	0.000	0.000	0.000	0.000	0.000
TRINITY_DN32316_c7_g1	0.000	0.000	0.000	0.000	0.000	0.000	0.000	0.000	0.390	0.652
TRINITY_DN32316_c8_g1	0.000	0.000	0.000	0.000	0.000	0.000	0.000	0.000	0.000	0.000
TRINITY_DN323170_c0_g1	0.000	0.000	0.000	3.781	0.000	0.000	0.000	0.000	0.000	1.042
TRINITY_DN323173_c0_g1	0.000	0.000	0.000	0.000	0.000	0.000	0.000	0.000	0.000	0.000
TRINITY_DN323175_c0_g1	0.000	0.000	0.000	0.000	0.000	0.000	0.000	0.000	0.000	0.722
TRINITY_DN323175_c0_g2	0.000	0.000	0.000	0.000	0.000	0.000	0.000	0.000	0.000	0.000
TRINITY_DN323175_c1_g1	2.547	4.824	2.442	3.715	4.118	0.000	2.581	0.000	4.380	1.452
TRINITY_DN323175_c3_g1	0.000	0.000	0.000	0.000	0.000	0.000	0.000	0.000	0.000	0.000
TRINITY_DN323177_c0_g1	0.000	0.000	0.000	0.000	0.000	0.000	0.000	0.000	0.000	0.000
TRINITY_DN323178_c0_g1	0.000	0.000	0.000	0.000	0.000	0.000	0.212	0.554	0.000	0.352
TRINITY_DN323178_c1_g1	0.000	0.000	0.000	0.000	0.360	0.000	0.387	0.000	0.000	0.771
TRINITY_DN32317_c0_g1	0.000	0.000	0.000	0.468	0.000	0.000	0.000	0.000	0.000	0.041
TRINITY_DN323180_c0_g1	0.000	1.549	0.000	0.688	2.138	0.000	2.570	0.000	0.000	1.112
TRINITY_DN323180_c0_g2	0.000	0.000	0.000	0.000	0.000	0.000	0.000	0.000	0.000	0.000
TRINITY_DN323180_c1_g1	0.000	0.000	0.000	1.821	0.000	0.000	0.000	0.000	0.000	0.000
TRINITY_DN323180_c2_g2	0.000	0.000	0.000	0.000	0.000	0.000	0.000	0.000	0.000	0.447
TRINITY_DN323180_c4_g1	0.000	0.000	0.000	0.000	0.000	0.000	2.622	0.000	0.000	0.000
TRINITY_DN323180_c5_g1	0.000	0.000	0.000	0.000	0.000	0.000	0.000	0.000	0.000	0.000
TRINITY_DN323180_c8_g1	0.000	0.000	0.000	0.000	0.000	0.000	0.000	0.000	0.000	0.000
TRINITY_DN323181_c0_g1	0.000	0.000	0.000	0.000	0.000	0.000	1.296	0.000	0.000	0.000
TRINITY_DN323182_c0_g1	0.000	0.000	0.000	0.000	0.000	0.000	0.000	0.000	0.000	0.000
TRINITY_DN323182_c0_g2	0.000	0.000	0.000	0.000	0.000	0.000	0.000	0.000	0.000	0.000
TRINITY_DN323183_c0_g1	0.000	0.000	0.000	0.284	0.000	0.000	0.000	0.000	0.000	0.000
TRINITY_DN323183_c1_g1	0.000	0.000	0.000	0.000	0.000	0.278	0.000	0.000	0.193	0.233
TRINITY_DN323185_c0_g1	0.000	1.504	0.000	0.000	0.000	0.000	0.000	0.000	0.000	1.902
TRINITY_DN323185_c1_g1	0.000	0.000	0.000	0.000	0.000	0.000	0.000	0.000	0.000	0.000
TRINITY_DN323186_c0_g1	0.737	0.218	0.000	0.000	0.431	0.000	0.000	0.000	0.366	1.098
TRINITY_DN323187_c2_g1	0.000	0.000	0.000	0.000	0.000	0.000	0.000	0.000	0.000	0.000
TRINITY_DN32318_c1_g1	0.000	0.000	0.000	0.000	0.000	0.000	0.000	0.000	0.000	0.000
TRINITY_DN323190_c0_g1	0.000	0.000	0.000	0.000	0.000	0.000	0.000	0.000	1.649	1.377
TRINITY_DN323190_c0_g2	3.332	0.000	0.000	0.000	0.000	6.349	0.000	4.375	5.176	0.000
TRINITY_DN323190_c1_g1	0.000	0.000	0.000	0.000	0.000	0.000	0.000	0.000	0.000	0.000
TRINITY_DN323192_c0_g1	0.000	4.824	0.000	3.715	0.000	3.674	0.000	0.000	0.000	0.000
TRINITY_DN323193_c0_g2	0.000	1.383	0.000	0.000	0.000	2.098	0.000	0.000	2.110	1.750
TRINITY_DN323195_c0_g1	0.000	0.000	0.000	0.000	0.000	0.000	0.000	0.000	0.000	0.000
TRINITY_DN323196_c0_g1	0.000	0.000	0.000	0.000	0.000	0.000	0.000	0.000	0.000	0.000
TRINITY_DN323197_c0_g1	0.000	0.000	0.000	0.000	0.000	0.000	0.000	0.000	0.000	0.000
TRINITY_DN323198_c0_g1	0.000	0.000	0.000	0.000	0.000	1.097	0.000	0.000	0.000	0.000
TRINITY_DN323199_c0_g1	0.000	0.000	0.000	0.000	3.193	0.000	0.000	0.000	0.000	0.000
TRINITY_DN32319_c0_g1	0.000	0.000	0.000	0.000	0.000	0.000	0.000	0.000	0.000	0.000
TRINITY_DN32319_c1_g1	0.000	0.000	0.000	0.000	0.000	0.393	0.000	0.000	0.000	0.093
TRINITY_DN32319_c2_g1	0.000	0.000	0.000	0.000	0.000	0.000	0.000	0.000	0.000	0.000
TRINITY_DN3231_c0_g1	0.000	0.000	0.000	0.000	0.000	0.000	0.000	2.610	0.000	0.521
TRINITY_DN3231_c0_g2	3.594	3.638	6.871	5.008	3.989	3.082	3.751	5.210	4.662	3.100
TRINITY_DN323200_c0_g1	0.000	0.000	0.000	0.543	0.000	0.000	0.330	0.731	0.000	0.290
TRINITY_DN323200_c0_g2	0.000	0.548	0.000	0.000	0.000	0.000	0.000	0.000	0.000	0.440
TRINITY_DN323200_c0_g3	0.000	4.131	0.000	0.000	0.000	0.000	0.000	0.000	0.000	1.238
TRINITY_DN323200_c0_g4	0.286	0.000	0.000	0.000	0.000	0.000	0.000	0.000	0.000	0.000
TRINITY_DN323200_c3_g1	0.000	0.000	0.000	0.000	0.000	0.000	0.000	0.000	0.000	0.000
TRINITY_DN323201_c0_g1	0.000	0.000	0.000	0.000	0.000	0.000	0.000	0.000	0.000	0.000
TRINITY_DN323202_c0_g1	0.000	0.000	0.000	0.000	0.000	0.000	0.000	0.000	0.000	0.000
TRINITY_DN323202_c2_g1	0.000	0.000	0.000	0.000	0.000	0.000	0.000	0.000	0.000	0.000
TRINITY_DN323204_c0_g1	0.000	0.000	0.000	0.000	0.000	0.000	0.000	0.000	0.000	0.000
TRINITY_DN323206_c0_g1	0.000	0.377	0.000	0.000	0.000	0.000	0.000	0.000	0.000	0.528
TRINITY_DN323206_c1_g1	0.268	0.000	0.000	0.000	0.000	0.000	0.000	0.000	0.000	0.000
TRINITY_DN323206_c2_g1	0.000	0.000	0.000	0.000	0.000	0.000	0.000	2.162	0.000	0.855
TRINITY_DN323206_c3_g1	0.000	0.000	0.000	0.000	0.000	0.000	0.000	0.000	0.000	0.599
TRINITY_DN323207_c0_g1	0.000	0.000	0.000	0.000	0.000	0.000	0.000	0.000	0.892	0.373
TRINITY_DN323207_c0_g2	0.000	0.000	0.000	0.000	0.000	1.448	0.000	0.000	0.000	0.000
TRINITY_DN323207_c1_g1	0.000	0.000	0.000	0.000	0.000	0.000	0.000	0.000	0.000	0.000
TRINITY_DN323207_c2_g2	0.000	0.000	0.000	0.000	0.000	0.000	0.000	0.000	0.000	0.000
TRINITY_DN323207_c3_g1	0.242	0.000	0.000	0.000	1.211	0.000	0.000	0.000	0.000	0.295
TRINITY_DN323207_c4_g1	0.000	0.000	0.000	0.000	0.000	0.000	2.041	0.000	0.000	0.000
TRINITY_DN323207_c6_g1	0.000	0.000	0.000	0.000	0.000	0.000	0.000	0.000	0.000	0.000
TRINITY_DN323207_c8_g1	0.000	0.000	0.000	0.000	0.000	0.000	0.000	0.000	0.000	0.000
TRINITY_DN323208_c1_g1	0.000	0.000	0.000	0.000	0.000	0.000	0.000	0.546	0.000	0.000
TRINITY_DN323208_c1_g2	0.000	0.000	0.000	2.097	0.000	0.000	0.000	0.000	0.000	0.000
TRINITY_DN323208_c1_g3	0.000	0.000	0.000	0.000	0.000	0.000	0.000	0.000	0.000	0.000
TRINITY_DN323208_c1_g4	0.367	0.000	0.000	0.000	0.000	0.535	0.340	0.000	0.000	0.745
TRINITY_DN323208_c3_g1	0.233	1.039	0.000	0.000	0.000	0.000	1.655	0.123	0.075	0.254
TRINITY_DN32320_c0_g1	0.000	0.000	0.000	0.000	0.000	0.000	0.000	0.000	0.000	0.000
TRINITY_DN32320_c0_g2	0.000	0.000	0.986	0.000	0.000	0.000	0.000	0.000	0.365	0.000
TRINITY_DN32320_c1_g1	0.000	0.000	0.000	0.000	0.000	0.000	3.985	0.000	0.965	1.583
TRINITY_DN32320_c1_g2	0.000	0.000	0.000	0.000	0.000	0.000	0.000	0.000	0.000	0.000
TRINITY_DN32320_c8_g1	2.263	0.000	0.000	0.000	0.000	0.000	0.000	0.000	1.124	0.000
TRINITY_DN32320_c8_g3	0.000	0.000	0.000	0.000	0.000	0.000	0.000	0.000	0.000	0.000
TRINITY_DN323210_c0_g1	0.000	0.000	0.000	0.000	0.000	0.000	0.000	0.000	1.009	0.000
TRINITY_DN323210_c0_g3	0.000	0.000	0.000	0.000	0.000	0.000	0.000	0.763	0.185	0.151
TRINITY_DN323210_c1_g1	0.000	5.796	2.512	2.951	0.000	0.000	0.000	0.000	0.000	0.000
TRINITY_DN323210_c2_g2	0.000	0.000	0.000	0.299	0.927	0.000	0.000	0.000	0.000	0.556
TRINITY_DN323210_c4_g1	0.000	0.000	0.000	0.000	2.689	0.000	0.000	0.000	0.000	0.000
TRINITY_DN323210_c5_g1	0.000	0.000	0.000	0.000	1.688	0.000	0.000	0.000	0.000	0.843
TRINITY_DN323211_c0_g1	0.000	0.000	0.000	0.000	0.000	0.000	2.391	0.000	0.000	0.000
TRINITY_DN323211_c1_g1	0.000	0.000	0.000	0.000	0.000	0.000	0.000	0.000	0.000	0.591
TRINITY_DN323211_c1_g2	0.000	0.000	0.000	0.000	0.000	0.000	0.000	0.000	0.000	1.040
TRINITY_DN323212_c0_g1	0.000	0.000	0.000	0.000	0.000	0.000	0.000	0.000	0.000	0.000
TRINITY_DN323213_c0_g1	0.000	0.000	3.380	0.000	0.000	0.000	5.048	0.000	0.000	0.000
TRINITY_DN323215_c0_g1	0.000	0.000	0.000	0.000	0.000	0.000	0.000	0.000	0.000	0.333
TRINITY_DN323216_c0_g1	0.000	0.000	0.000	0.000	3.193	0.000	0.000	0.000	0.000	0.000
TRINITY_DN323216_c0_g2	0.000	0.000	0.000	0.000	0.000	0.000	0.000	0.000	0.000	0.000
TRINITY_DN323217_c0_g1	0.000	0.000	2.397	0.000	0.000	0.886	1.165	0.000	0.000	0.238
TRINITY_DN323218_c1_g1	0.989	0.000	0.000	0.000	1.627	0.000	0.000	0.000	0.974	0.406
TRINITY_DN32321_c1_g2	0.000	0.000	3.380	3.611	0.000	0.000	0.000	0.000	0.000	0.000
TRINITY_DN32321_c2_g1	0.000	0.000	0.000	0.000	0.000	0.000	0.000	0.000	1.257	0.000
TRINITY_DN323221_c0_g1	0.000	0.000	1.189	0.000	0.000	0.000	0.000	0.000	0.000	0.000
TRINITY_DN323222_c0_g1	0.000	0.000	0.000	0.000	0.000	0.000	0.000	0.000	0.555	0.000
TRINITY_DN323222_c0_g2	0.000	0.000	0.000	0.000	0.000	0.000	0.000	0.000	0.000	0.000
TRINITY_DN323222_c1_g1	0.402	0.000	0.000	0.000	0.000	0.000	0.000	0.826	0.799	0.000
TRINITY_DN323222_c3_g1	0.000	0.000	0.000	0.000	0.000	0.000	2.994	0.000	0.000	0.000
TRINITY_DN323222_c4_g1	0.000	0.000	0.000	0.000	0.000	0.000	0.000	0.000	0.000	0.000
TRINITY_DN323223_c0_g1	0.000	0.000	0.000	0.000	0.000	0.000	0.000	0.000	0.000	0.000
TRINITY_DN323225_c0_g1	0.000	0.000	0.000	0.000	0.000	0.000	0.000	0.000	0.000	0.000
TRINITY_DN323226_c0_g2	0.000	0.000	0.000	0.000	0.000	0.000	0.000	0.000	0.000	0.000
TRINITY_DN323226_c0_g3	0.984	1.823	1.344	0.000	0.000	1.467	0.000	4.092	0.936	0.000
TRINITY_DN323226_c0_g4	0.000	0.000	0.000	0.000	0.000	0.000	0.000	0.000	0.000	0.706
TRINITY_DN323227_c0_g1	0.000	0.000	0.000	0.000	0.000	0.000	0.000	0.000	0.000	0.000
TRINITY_DN323227_c4_g1	0.000	0.000	0.000	2.888	0.000	0.000	0.000	0.000	0.000	0.000
TRINITY_DN323228_c0_g1	0.000	0.000	0.000	0.000	0.000	0.000	0.000	0.000	0.000	0.355
TRINITY_DN323229_c0_g1	0.000	0.000	0.000	0.000	0.000	0.000	0.000	0.000	0.000	0.000
TRINITY_DN323229_c1_g1	0.000	0.000	0.000	0.000	0.000	0.000	0.000	0.000	0.000	0.000
TRINITY_DN32322_c0_g1	0.000	0.000	0.000	0.000	0.000	3.416	0.000	0.000	1.179	0.000
TRINITY_DN32322_c1_g1	0.000	1.337	1.886	4.097	4.527	0.000	0.000	2.822	2.046	2.079
TRINITY_DN323233_c0_g1	0.000	0.000	0.000	0.000	0.000	0.000	0.000	0.000	0.000	0.000
TRINITY_DN323234_c0_g1	0.788	0.000	0.000	0.000	0.000	0.000	0.000	3.268	0.000	0.000
TRINITY_DN323234_c0_g2	0.000	5.206	0.000	0.000	0.000	0.000	2.784	0.000	0.000	0.000
TRINITY_DN323234_c2_g1	0.000	1.025	0.000	1.608	0.000	0.000	2.158	0.000	0.529	0.000
TRINITY_DN323234_c3_g1	0.000	0.878	0.000	0.000	0.823	0.728	0.472	0.000	0.000	0.253
TRINITY_DN323234_c4_g1	0.000	0.000	0.000	3.170	0.000	0.000	0.000	0.000	0.000	0.880
TRINITY_DN323236_c0_g1	0.000	0.000	0.000	0.000	0.000	0.000	0.000	0.000	0.000	0.000
TRINITY_DN323237_c0_g1	0.000	0.000	0.000	0.000	0.000	0.000	0.000	0.000	0.000	0.000
TRINITY_DN323237_c0_g2	0.000	0.718	0.000	0.000	0.000	0.000	0.000	0.000	0.000	0.000
TRINITY_DN323238_c0_g1	0.000	0.000	0.000	0.000	0.000	0.000	0.000	0.000	0.000	0.000
TRINITY_DN323238_c1_g1	0.000	0.000	0.000	0.000	0.000	0.000	0.000	0.000	0.000	0.000
TRINITY_DN323239_c0_g1	0.000	0.000	0.000	0.000	0.000	0.000	0.000	0.000	0.000	0.000
TRINITY_DN323239_c1_g1	0.000	0.000	0.000	0.000	0.000	0.000	0.000	0.000	0.000	0.000
TRINITY_DN32323_c1_g1	0.000	0.000	0.000	0.000	0.000	1.953	0.000	0.000	0.654	2.167
TRINITY_DN32323_c2_g1	0.000	0.595	0.891	0.000	1.086	0.000	1.278	0.000	0.000	0.000
TRINITY_DN32323_c4_g1	0.000	0.000	0.000	0.000	0.000	0.000	0.000	0.000	0.950	0.000
TRINITY_DN323242_c1_g1	0.000	0.000	0.000	0.000	0.000	0.000	0.000	0.000	0.000	0.118
TRINITY_DN323242_c2_g1	0.000	0.000	0.000	0.000	0.000	0.000	0.000	0.000	0.000	0.000
TRINITY_DN323242_c6_g1	0.000	0.000	0.000	0.000	0.000	0.000	4.911	0.000	1.203	0.000
TRINITY_DN323242_c9_g1	0.000	0.000	0.000	0.000	0.000	0.000	0.000	0.000	0.000	0.000
TRINITY_DN323243_c0_g1	0.626	0.564	0.000	0.000	1.033	0.918	0.000	0.000	0.000	0.256
TRINITY_DN323243_c0_g2	0.000	7.573	1.938	0.000	4.118	0.000	0.000	0.000	0.000	2.190
TRINITY_DN323243_c0_g3	0.000	0.000	0.000	0.000	0.000	0.000	0.879	0.000	0.000	0.813
TRINITY_DN323243_c1_g2	0.000	2.454	3.540	0.000	0.000	0.000	0.000	0.000	1.296	1.049
TRINITY_DN323244_c0_g1	0.000	0.000	0.000	0.000	0.000	0.000	0.000	0.000	0.000	0.000
TRINITY_DN323244_c0_g2	2.724	0.000	0.000	0.000	0.000	0.000	0.000	0.000	0.000	0.000
TRINITY_DN323245_c0_g1	0.000	0.000	0.000	0.000	0.000	1.760	0.000	0.000	0.000	0.000
TRINITY_DN323247_c0_g1	0.000	0.000	0.000	0.000	0.000	0.000	0.000	0.000	0.000	0.000
TRINITY_DN323248_c0_g1	0.000	0.000	0.000	0.000	0.000	3.350	0.000	0.000	0.000	1.884
TRINITY_DN323249_c0_g1	0.000	0.000	0.000	0.000	0.000	0.000	0.000	0.000	0.000	0.000
TRINITY_DN323249_c0_g2	0.000	0.000	0.000	0.000	0.000	0.000	2.668	0.000	0.000	0.000
TRINITY_DN32324_c0_g1	0.000	0.000	0.000	0.000	0.000	0.000	0.000	0.000	0.253	0.000
TRINITY_DN32324_c0_g2	0.000	0.000	0.000	0.000	0.000	0.000	0.000	0.000	0.000	0.000
TRINITY_DN32324_c1_g3	0.000	0.000	3.059	1.674	0.000	0.000	0.000	0.000	0.000	0.000
TRINITY_DN32324_c2_g1	1.143	0.418	0.000	0.000	0.947	0.000	0.000	0.000	0.565	0.000
TRINITY_DN32324_c3_g1	0.665	0.336	1.284	0.000	0.000	0.485	0.725	0.000	0.498	1.980
TRINITY_DN323250_c0_g1	0.984	1.863	1.344	0.000	0.000	0.000	7.862	0.000	3.062	1.212
TRINITY_DN323251_c0_g1	0.000	0.000	0.000	0.000	0.000	0.000	0.000	0.000	0.000	0.000
TRINITY_DN323252_c0_g1	0.000	0.000	0.000	0.000	1.061	0.000	0.000	0.000	0.000	0.525
TRINITY_DN323253_c0_g1	0.000	0.000	0.000	0.000	0.000	0.000	2.924	0.000	0.000	0.306
TRINITY_DN323254_c0_g1	0.000	0.000	0.000	0.000	0.000	0.000	0.000	0.000	0.000	0.000
TRINITY_DN323255_c2_g1	0.000	0.000	0.000	0.000	0.000	0.000	0.000	0.000	0.434	0.000
TRINITY_DN323255_c3_g1	2.241	0.000	0.000	0.000	0.000	0.000	0.000	0.000	0.000	0.000
TRINITY_DN323256_c0_g1	4.167	0.000	0.000	0.000	0.000	0.000	0.000	0.000	1.146	0.000
TRINITY_DN323257_c0_g1	3.243	0.000	0.000	0.000	0.000	0.000	0.000	3.622	0.398	2.389
TRINITY_DN323257_c0_g2	0.000	0.000	0.000	0.000	0.000	2.012	0.000	0.000	0.000	0.000
TRINITY_DN323259_c0_g1	0.000	0.000	0.000	0.000	0.000	0.000	0.000	0.000	0.000	0.000
TRINITY_DN323259_c1_g1	0.000	0.000	0.000	0.000	0.000	0.000	0.000	0.000	0.000	0.000
TRINITY_DN32325_c0_g1	2.166	1.996	2.469	1.086	1.897	2.354	2.001	0.655	3.572	1.051
TRINITY_DN32325_c0_g2	0.000	1.498	2.243	2.349	1.736	1.336	1.214	1.310	0.000	1.462
TRINITY_DN32325_c1_g2	3.124	0.439	1.385	0.000	0.000	2.785	0.472	0.000	1.149	1.646
TRINITY_DN32325_c2_g2	0.000	0.000	0.000	0.000	0.000	0.000	0.000	0.000	0.000	0.000
TRINITY_DN32325_c2_g3	0.000	0.195	0.000	0.182	0.198	0.000	0.209	0.240	0.301	0.144
TRINITY_DN32325_c3_g1	0.000	0.000	0.000	0.000	0.000	0.000	0.000	0.000	0.000	0.000
TRINITY_DN32325_c5_g1	0.000	0.000	0.000	0.000	0.000	0.000	0.000	0.000	0.000	0.000
TRINITY_DN323261_c0_g1	0.000	0.000	0.000	0.000	0.000	0.000	0.000	0.000	0.000	0.000
TRINITY_DN323262_c1_g1	0.000	0.907	1.313	0.000	0.000	0.000	0.000	1.996	0.000	0.790
TRINITY_DN323263_c0_g1	0.000	0.000	0.000	0.000	3.658	0.000	0.000	0.000	0.000	0.457
TRINITY_DN323264_c0_g1	0.000	0.000	0.000	0.000	0.000	0.000	0.000	0.000	0.000	0.000
TRINITY_DN323266_c0_g2	0.570	0.000	0.000	0.000	0.000	0.000	0.548	0.000	0.000	0.699
TRINITY_DN323267_c0_g1	0.000	0.000	0.000	1.096	0.000	0.000	0.714	0.000	0.718	0.000
TRINITY_DN323268_c0_g1	0.000	0.530	0.000	0.891	0.976	0.000	0.000	0.000	0.291	0.000
TRINITY_DN32326_c0_g1	0.971	0.000	1.326	0.000	0.000	0.000	0.000	0.000	0.000	0.980
TRINITY_DN32326_c0_g2	0.000	1.059	0.000	0.000	0.000	0.000	1.115	0.000	1.639	1.155
TRINITY_DN32326_c0_g4	0.000	0.000	0.000	0.000	0.000	0.000	0.000	0.000	0.000	1.240
TRINITY_DN323271_c0_g1	0.000	0.000	0.000	0.000	0.000	0.000	2.101	0.000	0.000	0.000
TRINITY_DN323272_c0_g1	0.382	0.477	0.000	0.586	0.319	0.000	0.341	0.000	0.481	0.387
TRINITY_DN323273_c0_g1	0.000	0.000	0.000	0.000	0.000	0.000	0.000	0.000	0.000	0.000
TRINITY_DN323273_c1_g1	0.000	0.000	0.000	2.049	0.000	1.003	0.000	0.000	0.000	0.000
TRINITY_DN323275_c0_g1	1.205	0.000	0.000	0.000	0.000	0.000	0.000	0.000	0.000	0.000
TRINITY_DN323276_c0_g2	0.648	0.000	0.000	0.000	0.751	0.000	0.854	0.934	1.347	0.184
TRINITY_DN323276_c1_g1	0.860	0.000	0.000	0.000	0.000	0.000	0.000	0.000	1.492	0.000
TRINITY_DN323277_c0_g1	0.000	0.000	0.000	0.000	0.000	0.000	0.000	0.000	0.000	0.000
TRINITY_DN323279_c0_g1	0.000	0.000	0.000	0.000	0.000	0.000	0.000	0.000	0.000	0.000
TRINITY_DN323279_c2_g1	0.000	0.000	0.000	0.000	0.000	0.000	0.000	0.000	0.669	0.556
TRINITY_DN32327_c0_g1	0.000	0.000	1.204	0.000	0.000	0.000	0.000	0.000	0.429	0.000
TRINITY_DN323280_c0_g1	0.000	2.766	0.000	0.000	0.000	0.000	0.000	0.000	1.406	1.167
TRINITY_DN323282_c0_g1	0.000	1.002	0.519	0.000	0.641	0.000	0.423	0.000	0.192	0.757
TRINITY_DN323282_c0_g2	0.000	0.000	0.000	0.000	0.000	0.000	0.000	0.000	0.000	0.000
TRINITY_DN323282_c2_g1	0.000	0.000	0.000	0.000	0.000	0.000	0.000	0.000	0.000	0.000
TRINITY_DN323283_c1_g1	0.000	0.000	0.000	0.000	0.000	0.000	0.000	0.000	0.000	0.000
TRINITY_DN323284_c0_g2	0.000	0.000	0.000	0.000	0.000	0.000	0.000	0.000	0.000	0.894
TRINITY_DN323284_c0_g5	0.000	0.000	0.000	0.000	0.000	0.000	0.000	0.000	0.000	0.000
TRINITY_DN323284_c1_g1	0.000	0.000	0.000	0.000	0.000	0.000	0.000	0.000	0.000	0.000
TRINITY_DN323285_c0_g2	1.143	0.000	0.000	0.000	0.000	0.000	0.000	0.000	0.564	0.469
TRINITY_DN323285_c1_g1	0.000	0.000	0.000	0.000	0.000	0.000	0.000	0.000	0.000	0.000
TRINITY_DN323285_c2_g1	0.000	0.000	0.000	0.000	0.000	0.000	0.000	0.000	0.000	0.000
TRINITY_DN323286_c0_g1	0.000	0.000	0.000	0.000	6.699	0.000	0.000	0.000	0.000	1.577
TRINITY_DN32328_c0_g1	5.772	0.830	0.000	1.471	1.582	1.429	2.998	5.989	2.307	4.358
TRINITY_DN32328_c1_g1	1.489	0.000	2.037	0.000	0.000	2.194	9.726	0.000	1.894	0.000
TRINITY_DN323290_c0_g1	2.481	0.000	3.380	0.000	0.000	0.000	0.000	0.000	0.000	1.315
TRINITY_DN323291_c0_g1	0.000	0.000	0.000	0.000	0.000	0.000	0.000	0.000	0.000	0.000
TRINITY_DN323292_c0_g1	0.000	0.000	0.000	0.000	0.000	0.000	0.000	0.000	0.000	0.000
TRINITY_DN323294_c0_g1	0.000	0.000	0.000	0.000	0.000	1.307	2.619	0.000	0.000	0.000
TRINITY_DN323296_c0_g1	0.000	0.795	0.000	0.000	0.000	0.000	0.000	0.000	0.420	0.000
TRINITY_DN323296_c1_g1	0.000	0.000	0.000	2.441	0.000	0.000	0.000	0.000	0.000	0.000
TRINITY_DN323298_c0_g1	0.000	0.000	0.000	0.000	0.000	0.000	0.000	0.000	0.000	0.000
TRINITY_DN323298_c0_g2	0.399	0.000	0.000	2.427	0.000	0.000	0.000	0.000	0.000	0.162
TRINITY_DN323298_c1_g1	0.000	0.000	0.000	0.000	0.000	0.000	1.128	0.000	0.000	0.000
TRINITY_DN323299_c0_g1	0.337	0.280	0.000	0.000	0.000	0.489	0.000	0.684	0.340	0.137
TRINITY_DN32329_c0_g1	0.000	1.174	0.000	0.000	0.000	1.804	0.000	0.000	0.000	0.000
TRINITY_DN32329_c0_g2	14.296	8.108	9.597	7.768	9.228	13.893	9.345	6.111	14.368	7.358
TRINITY_DN32329_c0_g4	0.531	0.653	0.539	1.092	0.493	0.000	0.240	0.538	0.458	0.460
TRINITY_DN32329_c0_g5	0.000	0.000	0.000	0.000	0.000	0.000	0.000	0.000	0.890	0.000
TRINITY_DN32329_c3_g1	0.000	0.000	0.000	0.000	0.000	0.000	0.000	0.000	0.000	0.000
TRINITY_DN32329_c5_g1	0.000	0.000	0.000	0.548	0.298	0.000	0.477	0.000	0.000	0.090
TRINITY_DN32329_c6_g1	0.000	0.000	0.000	0.000	0.000	0.000	0.000	0.000	0.000	0.000
TRINITY_DN3232_c0_g1	0.827	0.000	0.000	0.000	0.000	0.000	0.000	0.000	0.407	0.000
TRINITY_DN3232_c1_g1	0.000	0.000	2.723	0.000	0.000	0.000	0.681	0.000	1.309	0.000
TRINITY_DN3232_c1_g2	14.154	12.712	5.471	4.666	18.795	9.084	3.601	16.601	8.445	16.228
TRINITY_DN3232_c1_g3	8.989	7.800	2.754	7.462	5.992	5.232	6.537	5.240	8.636	4.067
TRINITY_DN3232_c23_g1	6.167	7.106	9.928	10.394	3.448	7.694	12.069	5.715	6.738	7.587
TRINITY_DN3232_c24_g1	0.000	0.000	0.000	0.000	0.000	0.000	0.000	0.000	0.000	0.000
TRINITY_DN3232_c2_g1	0.000	0.000	0.000	3.420	0.000	0.000	0.000	0.000	0.000	0.000
TRINITY_DN3232_c4_g1	24.700	23.149	22.213	16.736	21.953	21.317	28.179	30.652	27.180	31.772
TRINITY_DN3232_c4_g2	7.349	5.534	4.376	6.532	6.696	5.792	4.785	6.543	8.571	7.203
TRINITY_DN3232_c5_g1	0.000	0.000	0.000	0.000	0.000	0.000	0.000	0.000	0.000	0.000
TRINITY_DN3232_c6_g1	0.000	0.000	0.000	0.000	0.000	1.078	0.000	0.000	0.000	0.000
TRINITY_DN323300_c0_g1	1.571	0.000	0.000	0.000	0.000	0.000	0.000	0.000	0.592	1.926
TRINITY_DN323302_c0_g1	0.000	0.000	0.000	0.000	0.000	0.000	0.000	0.000	1.103	0.902
TRINITY_DN323303_c1_g1	0.000	0.000	0.000	0.000	0.000	0.000	0.000	0.000	0.000	2.155
TRINITY_DN323304_c0_g1	0.249	0.210	0.000	0.000	0.415	0.363	0.451	0.000	0.376	0.202
TRINITY_DN323305_c0_g1	0.000	0.000	0.000	0.000	0.000	0.000	0.000	0.000	0.000	1.227
TRINITY_DN323306_c0_g1	0.000	0.000	0.000	0.000	0.000	0.000	0.000	0.000	0.000	0.000
TRINITY_DN323306_c1_g1	0.000	0.000	0.000	0.000	0.000	0.000	0.000	0.000	0.000	0.000
TRINITY_DN323306_c2_g1	0.000	0.000	0.000	0.000	0.000	0.000	0.000	0.000	0.000	0.000
TRINITY_DN323309_c2_g1	0.000	0.000	0.000	0.000	0.000	0.000	0.000	0.000	0.000	0.000
TRINITY_DN323309_c2_g2	0.000	0.000	0.000	0.000	0.000	0.000	0.000	0.000	0.000	0.000
TRINITY_DN323309_c3_g1	0.628	0.566	0.850	0.000	0.000	0.921	0.000	1.301	0.618	0.770
TRINITY_DN323309_c6_g1	0.000	0.000	0.000	0.000	0.000	0.000	0.000	0.000	1.113	0.000
TRINITY_DN32330_c0_g1	2.197	4.209	2.595	0.834	1.567	3.731	1.108	3.208	1.071	4.222
TRINITY_DN32330_c1_g1	0.000	0.000	0.000	0.000	0.000	0.000	0.000	0.000	0.000	0.000
TRINITY_DN32330_c1_g2	0.000	0.000	0.000	0.000	0.000	0.000	0.000	0.000	0.000	0.569
TRINITY_DN32330_c1_g3	0.000	0.000	2.363	0.000	0.000	0.000	0.000	0.000	0.000	0.000
TRINITY_DN32330_c3_g1	0.000	0.000	0.000	0.000	0.000	0.000	0.000	0.000	0.000	0.750
TRINITY_DN323310_c0_g1	2.145	0.000	0.000	0.000	0.000	0.000	0.000	0.000	0.000	0.000
TRINITY_DN323311_c0_g1	0.000	0.000	0.000	0.000	0.000	0.000	2.863	0.000	0.000	0.000
TRINITY_DN323311_c1_g1	0.000	0.000	0.000	0.000	0.000	0.000	0.000	0.000	0.000	0.000
TRINITY_DN323311_c2_g1	0.000	0.000	0.000	0.000	0.000	0.000	0.000	0.000	0.000	0.000
TRINITY_DN323312_c1_g1	0.000	0.000	0.000	0.000	0.000	0.000	0.000	0.000	0.000	0.000
TRINITY_DN323313_c0_g1	0.277	0.837	0.371	0.307	0.335	0.000	0.624	0.000	0.707	0.681
TRINITY_DN323314_c0_g1	0.000	0.000	0.000	0.000	0.000	0.000	0.000	0.000	0.000	0.000
TRINITY_DN323314_c0_g2	0.000	0.000	0.000	0.000	0.000	0.000	0.000	0.000	0.000	0.000
TRINITY_DN323315_c0_g1	0.000	0.000	0.000	0.000	0.000	2.698	0.000	0.000	0.000	1.658
TRINITY_DN323316_c0_g2	0.000	0.000	0.000	0.000	0.000	0.000	0.000	0.000	1.452	1.207
TRINITY_DN323316_c3_g1	0.000	0.000	0.000	0.000	0.000	0.000	0.000	0.000	0.000	2.857
TRINITY_DN323316_c5_g1	0.000	0.000	0.000	0.000	0.000	0.000	0.000	0.000	0.000	0.000
TRINITY_DN323317_c0_g1	0.000	0.000	0.000	0.000	0.000	0.000	0.000	0.000	0.000	0.359
TRINITY_DN323318_c0_g1	0.000	0.000	0.000	0.000	0.000	0.000	0.000	0.000	0.000	0.000
TRINITY_DN323318_c0_g2	0.000	0.000	0.000	0.000	0.000	0.000	0.000	0.000	0.000	0.000
TRINITY_DN323318_c1_g1	0.000	0.000	0.000	0.000	0.000	0.000	0.000	0.000	0.000	0.000
TRINITY_DN323318_c2_g1	0.000	1.997	0.000	0.000	0.000	0.000	0.000	0.000	0.000	0.000
TRINITY_DN323319_c0_g1	0.000	0.000	0.000	0.000	0.000	0.000	0.000	0.000	0.000	0.000
TRINITY_DN32331_c0_g1	0.000	0.000	0.000	0.000	0.000	0.000	0.000	0.000	0.000	0.000
TRINITY_DN323320_c0_g1	0.000	0.000	0.000	0.000	0.000	0.000	0.000	0.000	0.000	0.000
TRINITY_DN323321_c0_g1	0.000	0.000	0.000	0.000	0.000	0.000	0.000	0.000	0.000	0.000
TRINITY_DN323322_c0_g1	0.000	0.000	0.000	0.000	0.000	0.000	0.000	0.000	0.000	0.000
TRINITY_DN323322_c0_g3	0.000	0.000	0.000	0.000	0.000	0.000	1.159	0.000	0.567	1.415
TRINITY_DN323322_c1_g1	0.000	0.000	0.000	0.000	0.000	0.000	0.000	0.000	0.000	0.000
TRINITY_DN323323_c1_g1	0.000	0.000	0.000	0.000	0.000	0.000	0.000	0.000	0.000	0.000
TRINITY_DN323323_c1_g2	0.000	0.000	0.000	0.000	0.000	0.000	0.000	0.000	0.000	0.000
TRINITY_DN323323_c1_g3	0.000	0.000	0.000	0.000	0.000	0.000	0.000	0.000	0.000	0.681
TRINITY_DN323323_c2_g1	0.000	0.000	0.000	0.000	0.000	0.000	0.000	0.000	0.000	0.000
TRINITY_DN323323_c3_g1	0.000	0.000	0.000	0.000	0.000	0.000	0.000	0.000	0.000	0.000
TRINITY_DN323324_c0_g1	0.000	0.000	0.000	0.000	1.117	0.000	0.000	3.182	2.109	0.000
TRINITY_DN323324_c0_g2	0.000	0.000	0.000	2.498	0.000	0.000	0.000	3.430	0.000	0.000
TRINITY_DN323324_c1_g1	0.000	0.000	3.413	0.000	0.000	1.849	2.535	0.000	0.000	0.512
TRINITY_DN323324_c2_g1	0.000	0.000	0.000	0.000	0.000	0.000	0.000	0.000	0.000	0.726
TRINITY_DN323324_c3_g1	0.000	0.000	0.000	0.000	0.000	0.000	0.000	0.000	0.000	0.231
TRINITY_DN323324_c4_g1	0.000	0.000	0.000	0.000	0.000	0.000	0.000	0.000	0.000	0.381
TRINITY_DN323324_c5_g1	0.000	0.000	0.000	0.000	0.000	0.000	0.000	0.000	0.000	0.000
TRINITY_DN323325_c0_g1	0.670	0.000	0.907	0.000	1.105	0.000	0.000	0.000	0.000	0.548
TRINITY_DN323325_c1_g1	0.000	0.000	0.000	0.000	0.000	0.000	0.000	0.000	0.000	0.515
TRINITY_DN323325_c2_g1	0.000	0.000	0.000	0.000	0.000	0.000	0.000	0.000	0.000	0.000
TRINITY_DN323325_c2_g2	0.000	0.000	0.000	0.000	0.000	0.000	0.000	0.000	0.000	0.000
TRINITY_DN323325_c3_g1	0.000	0.000	0.000	0.000	0.000	0.000	0.000	0.000	0.000	0.000
TRINITY_DN323325_c7_g1	0.000	0.000	0.000	0.000	0.000	0.000	0.000	0.000	0.000	0.000
TRINITY_DN323326_c1_g1	0.990	0.000	0.161	2.259	0.000	0.000	0.223	0.000	0.372	0.502
TRINITY_DN323326_c1_g2	0.000	0.000	0.837	0.000	0.000	0.000	0.000	0.000	0.000	0.000
TRINITY_DN323326_c2_g1	0.000	0.000	0.000	0.000	1.501	0.000	2.720	0.000	0.685	0.195
TRINITY_DN323326_c2_g2	0.000	0.000	0.000	0.661	0.000	0.355	0.000	0.000	0.000	0.000
TRINITY_DN323326_c4_g1	0.000	2.766	0.000	0.000	0.000	2.098	0.000	2.909	0.000	1.167
TRINITY_DN323326_c5_g1	0.000	0.000	0.000	0.000	0.000	0.000	0.000	0.000	0.000	0.000
TRINITY_DN32332_c0_g1	0.607	1.852	0.000	0.000	2.007	0.000	0.000	0.000	0.000	0.228
TRINITY_DN32332_c0_g2	0.443	0.000	2.386	0.000	0.000	0.000	0.000	0.000	0.000	0.180
TRINITY_DN32332_c0_g3	0.000	0.000	0.000	0.000	0.000	0.000	0.000	0.000	0.000	0.000
TRINITY_DN32332_c0_g5	0.000	0.000	0.000	0.000	0.000	0.000	0.000	0.000	0.000	0.000
TRINITY_DN32332_c1_g1	0.000	0.000	2.690	0.000	0.000	0.000	0.000	0.000	0.000	0.000
TRINITY_DN32332_c1_g2	0.000	0.000	0.000	0.000	0.000	0.000	0.000	0.000	0.000	0.000
TRINITY_DN32332_c1_g3	0.000	0.000	0.000	0.000	0.000	0.000	0.000	0.000	0.000	1.273
TRINITY_DN323332_c0_g2	0.000	0.000	0.000	0.000	0.000	0.000	0.000	0.000	0.773	0.638
TRINITY_DN323332_c0_g3	2.921	0.000	0.000	0.000	0.000	0.000	0.000	0.000	0.000	0.000
TRINITY_DN323333_c0_g1	0.000	0.000	0.000	0.000	0.000	0.000	0.000	0.000	0.612	0.509
TRINITY_DN323334_c0_g1	0.000	0.730	0.000	0.000	0.000	0.000	0.000	0.000	0.000	0.000
TRINITY_DN323335_c0_g1	0.000	0.000	0.000	0.000	0.000	0.000	0.000	0.000	0.000	0.000
TRINITY_DN323335_c0_g2	18.000	0.000	0.000	3.748	12.454	33.347	2.603	5.065	23.078	9.357
TRINITY_DN323335_c1_g1	4.191	0.000	0.000	0.000	0.000	0.000	4.203	0.000	0.884	1.553
TRINITY_DN323335_c2_g1	0.000	0.000	2.413	0.000	3.745	0.000	0.000	0.000	0.000	0.934
TRINITY_DN323335_c2_g2	0.000	2.301	0.000	0.000	0.000	0.000	0.000	0.000	0.000	0.000
TRINITY_DN323335_c3_g1	0.000	0.000	3.380	0.000	0.000	0.000	0.000	0.000	0.000	0.000
TRINITY_DN323335_c7_g1	0.000	0.000	1.765	0.000	0.000	0.000	0.000	0.000	0.000	0.000
TRINITY_DN323335_c9_g1	0.000	0.000	0.000	0.000	0.000	0.000	0.000	0.000	0.000	0.000
TRINITY_DN323337_c0_g1	0.000	0.000	0.000	0.000	0.000	0.000	0.000	0.000	2.757	0.000
TRINITY_DN323337_c1_g1	0.000	0.000	0.000	0.000	0.000	0.000	0.000	0.000	0.000	0.000
TRINITY_DN323338_c0_g2	0.000	0.000	0.000	4.013	0.000	0.000	0.000	0.000	0.000	0.546
TRINITY_DN323338_c1_g1	1.283	2.031	2.558	0.000	0.949	0.925	1.237	0.571	0.644	2.186
TRINITY_DN323338_c1_g2	0.000	0.000	0.000	0.000	0.000	0.000	0.000	0.000	0.397	0.331
TRINITY_DN323338_c1_g3	0.000	0.000	0.000	1.012	0.000	0.000	0.261	0.000	0.000	0.499
TRINITY_DN323338_c2_g1	0.000	2.395	0.000	0.000	0.000	0.000	0.000	0.000	1.257	0.000
TRINITY_DN323338_c4_g1	0.000	0.000	0.000	0.000	0.000	0.000	0.000	0.000	0.000	0.000
TRINITY_DN323338_c5_g1	0.000	0.000	0.000	0.000	0.000	0.000	0.000	0.000	0.000	0.000
TRINITY_DN323338_c6_g2	0.508	0.000	0.000	1.295	0.000	0.000	0.000	0.000	0.251	0.000
TRINITY_DN323338_c8_g1	0.000	0.000	0.000	0.000	0.000	0.000	0.000	0.000	0.000	0.363
TRINITY_DN323339_c0_g1	2.597	0.588	3.172	0.000	0.000	3.607	2.410	0.000	0.856	2.973
TRINITY_DN32333_c0_g1	0.776	0.000	0.000	1.165	0.000	1.146	1.524	0.000	0.000	1.272
TRINITY_DN32333_c0_g2	0.218	0.000	0.000	0.000	0.000	0.000	0.000	0.000	0.000	0.000
TRINITY_DN32333_c0_g3	0.000	0.000	0.000	0.000	0.000	0.000	0.000	0.000	0.000	0.000
TRINITY_DN32333_c7_g1	0.000	0.000	0.000	0.000	0.000	0.000	0.000	0.000	0.000	0.000
TRINITY_DN323342_c0_g1	0.000	0.000	0.000	0.000	0.000	0.000	0.000	0.000	0.000	0.000
TRINITY_DN323342_c1_g1	0.000	0.000	0.000	0.000	0.000	0.000	0.000	0.000	0.000	0.000
TRINITY_DN323343_c0_g1	0.000	0.000	0.000	0.000	0.000	0.000	1.115	0.000	0.000	0.000
TRINITY_DN323343_c1_g1	0.000	4.824	0.000	0.000	4.118	0.000	0.000	0.000	0.000	0.000
TRINITY_DN323343_c2_g1	0.000	0.000	0.000	0.000	0.000	0.000	0.000	0.000	0.000	0.522
TRINITY_DN323345_c0_g1	0.271	0.000	0.000	0.000	0.000	1.580	0.493	0.554	0.544	0.220
TRINITY_DN323347_c0_g1	0.000	0.000	0.000	0.000	0.000	0.000	0.000	0.000	0.000	0.000
TRINITY_DN323347_c2_g1	4.366	5.912	0.000	0.000	0.000	0.000	5.877	0.000	3.262	0.000
TRINITY_DN323347_c3_g1	0.000	0.000	0.000	0.000	0.000	0.000	0.000	0.000	0.000	0.000
TRINITY_DN323348_c0_g1	0.000	0.000	0.000	0.000	0.000	0.000	0.000	0.000	0.000	0.000
TRINITY_DN323349_c0_g1	0.000	0.000	0.000	0.000	0.000	0.000	0.000	0.000	0.000	0.000
TRINITY_DN32334_c0_g1	0.933	0.882	0.236	0.271	0.295	1.027	1.271	0.359	1.133	0.690
TRINITY_DN32334_c0_g2	1.342	0.000	0.408	0.000	0.000	0.000	1.470	0.000	0.197	1.487
TRINITY_DN323350_c0_g1	0.000	0.000	0.000	0.000	0.000	0.000	0.000	0.000	0.000	0.000
TRINITY_DN323350_c0_g2	0.228	0.284	0.000	0.349	0.000	0.000	0.355	0.000	0.466	0.691
TRINITY_DN323351_c0_g1	0.000	0.000	1.189	1.309	0.000	0.000	0.000	0.000	0.000	0.359
TRINITY_DN323352_c0_g1	1.656	0.000	0.000	2.447	0.000	0.000	0.000	0.000	0.000	2.031
TRINITY_DN323353_c1_g1	0.000	0.000	0.000	0.000	0.000	0.000	0.000	0.000	0.000	0.000
TRINITY_DN323353_c4_g1	0.246	0.000	0.000	0.000	0.000	0.000	0.000	0.000	0.123	0.000
TRINITY_DN323353_c5_g1	0.000	0.000	0.000	0.000	0.000	0.000	0.000	0.000	0.000	0.000
TRINITY_DN323354_c0_g1	0.830	0.000	0.000	0.000	0.000	0.000	0.000	0.000	0.000	1.364
TRINITY_DN323355_c0_g1	0.000	1.589	0.000	0.000	0.000	0.000	0.000	1.773	0.000	0.000
TRINITY_DN323356_c0_g1	0.000	0.000	0.000	0.000	0.000	0.000	2.575	1.114	0.409	0.460
TRINITY_DN323357_c0_g1	0.000	0.000	0.000	0.000	0.000	0.000	0.000	0.688	0.000	0.000
TRINITY_DN323358_c0_g1	0.000	0.000	0.000	0.000	0.000	0.000	0.000	0.000	0.000	0.000
TRINITY_DN323359_c0_g1	0.000	0.000	0.000	0.000	0.000	0.000	0.000	0.000	0.000	0.000
TRINITY_DN323359_c3_g1	0.000	0.000	0.000	0.000	0.000	0.000	0.000	0.000	0.549	0.000
TRINITY_DN323359_c5_g1	0.000	0.000	0.000	0.000	0.000	0.000	0.000	0.000	0.000	0.000
TRINITY_DN323359_c6_g1	1.441	0.000	0.000	0.000	0.000	0.000	0.000	0.000	0.000	0.591
TRINITY_DN32335_c0_g1	0.000	0.000	0.000	0.000	0.000	0.000	0.000	0.000	0.000	0.000
TRINITY_DN32335_c0_g2	0.000	0.000	0.000	0.000	0.000	0.000	0.000	0.000	0.000	0.000
TRINITY_DN32335_c1_g2	0.000	0.000	0.000	0.000	0.000	0.000	0.000	0.000	0.000	0.000
TRINITY_DN32335_c1_g4	0.000	2.013	0.000	0.000	0.000	0.000	0.000	0.000	0.000	1.701
TRINITY_DN32335_c2_g1	0.000	0.000	0.000	0.000	0.000	0.000	0.000	0.000	0.000	0.000
TRINITY_DN32335_c5_g1	0.000	0.000	0.000	0.000	0.000	0.000	0.000	0.000	0.861	0.360
TRINITY_DN32335_c6_g1	0.000	0.000	0.000	0.000	0.000	0.000	0.000	0.000	0.960	0.000
TRINITY_DN323361_c0_g2	0.000	0.000	0.000	0.000	0.000	0.000	0.000	0.000	0.000	0.000
TRINITY_DN323361_c0_g3	0.000	0.000	0.000	0.000	0.000	0.000	0.000	0.000	0.000	0.000
TRINITY_DN323361_c1_g1	0.000	0.000	0.000	0.000	0.000	0.000	0.000	0.000	0.000	0.000
TRINITY_DN323361_c2_g1	0.000	0.000	0.000	0.000	0.000	0.000	0.000	0.000	0.460	0.000
TRINITY_DN323361_c3_g1	0.794	0.000	0.000	0.000	0.000	0.000	0.781	0.000	0.000	0.000
TRINITY_DN323362_c0_g1	0.814	0.000	0.000	0.000	0.000	0.000	0.000	0.000	0.400	0.000
TRINITY_DN323366_c1_g1	0.000	0.000	0.000	0.000	0.000	0.000	0.000	0.000	0.000	0.000
TRINITY_DN323367_c0_g1	0.000	0.000	0.000	0.000	0.000	0.000	0.000	0.000	0.000	0.000
TRINITY_DN323368_c0_g1	0.000	0.000	0.000	0.000	0.000	0.000	0.000	0.000	0.000	0.000
TRINITY_DN323369_c0_g1	0.936	0.842	0.000	0.000	1.539	0.000	0.000	0.000	1.326	1.110
TRINITY_DN323369_c1_g1	0.000	0.000	0.000	0.000	0.000	0.000	0.000	0.000	0.000	0.000
TRINITY_DN323369_c1_g2	0.000	0.000	0.000	6.607	0.000	0.000	0.000	0.000	1.124	0.000
TRINITY_DN323369_c5_g1	0.000	0.000	0.000	0.000	0.000	0.000	0.000	0.000	0.000	2.021
TRINITY_DN32336_c0_g2	0.000	0.899	0.000	0.000	0.000	0.000	0.000	0.000	0.000	1.174
TRINITY_DN32336_c0_g4	0.000	0.000	0.000	0.000	0.000	0.000	0.000	0.000	0.000	0.000
TRINITY_DN32336_c10_g1	4.650	3.009	0.000	0.000	0.000	0.000	0.000	0.000	0.767	0.634
TRINITY_DN32336_c11_g1	0.000	0.000	0.000	0.000	0.000	0.000	0.000	0.000	0.000	0.000
TRINITY_DN32336_c2_g1	2.182	10.510	32.687	0.000	10.672	34.665	16.404	8.684	18.439	0.910
TRINITY_DN32336_c2_g3	0.000	0.000	0.000	0.000	0.000	0.000	0.000	0.000	0.000	0.000
TRINITY_DN32336_c5_g1	0.000	0.000	0.000	0.000	0.000	0.000	0.000	0.000	0.000	0.000
TRINITY_DN32336_c9_g1	0.000	0.000	0.000	0.000	1.720	1.499	0.495	2.146	1.279	1.991
TRINITY_DN323372_c0_g1	0.000	8.007	0.000	0.000	0.000	0.000	0.000	0.000	0.836	0.000
TRINITY_DN323372_c1_g1	0.000	0.000	0.000	0.000	0.000	0.000	0.000	0.000	0.778	0.000
TRINITY_DN323373_c0_g1	0.000	0.000	0.000	0.000	0.000	0.000	0.000	0.000	0.000	0.000
TRINITY_DN323373_c0_g2	0.000	0.000	0.000	0.000	0.000	0.000	0.000	0.000	0.000	0.000
TRINITY_DN323374_c0_g1	3.324	2.118	0.000	1.260	0.000	0.000	0.831	0.000	0.546	0.000
TRINITY_DN323374_c0_g3	0.000	0.000	0.000	0.000	0.000	0.000	0.000	0.000	0.000	0.000
TRINITY_DN323374_c2_g1	0.000	0.000	0.000	0.000	0.000	0.000	0.000	0.000	0.000	0.000
TRINITY_DN323375_c0_g1	5.187	6.293	3.639	5.125	4.532	4.254	4.871	3.385	4.736	6.334
TRINITY_DN323376_c0_g1	0.000	0.000	1.951	0.000	0.000	0.000	0.000	0.000	0.354	0.295
TRINITY_DN323378_c0_g1	0.000	0.000	0.000	0.000	0.000	2.308	0.000	0.000	0.000	0.642
TRINITY_DN323378_c1_g1	0.000	0.000	0.000	0.000	0.000	0.000	0.000	0.000	0.452	1.513
TRINITY_DN32337_c0_g1	0.000	1.167	0.000	0.000	0.000	0.000	0.000	0.000	1.046	0.953
TRINITY_DN32337_c0_g2	0.000	0.000	0.000	0.000	0.000	0.000	0.000	0.000	0.000	0.000
TRINITY_DN323380_c0_g1	0.000	0.000	0.000	0.000	0.000	0.000	0.000	0.000	0.000	0.000
TRINITY_DN323380_c0_g2	0.000	0.000	3.719	0.000	0.000	0.000	0.000	5.346	0.000	0.000
TRINITY_DN323381_c0_g1	0.000	0.000	0.000	0.000	0.000	0.000	0.000	0.000	0.612	0.000
TRINITY_DN323383_c0_g1	0.000	3.895	0.000	0.000	0.000	0.000	0.000	0.000	0.000	0.000
TRINITY_DN323385_c1_g1	0.000	2.118	0.000	0.000	0.000	0.000	0.000	0.000	0.000	0.000
TRINITY_DN323386_c0_g1	0.000	0.000	0.000	5.948	0.000	0.000	0.000	0.000	0.000	0.000
TRINITY_DN323389_c1_g1	0.000	0.000	0.000	0.000	0.000	0.000	0.000	0.000	0.000	0.000
TRINITY_DN323389_c2_g1	0.000	0.000	2.996	0.000	0.000	0.000	0.000	0.000	0.000	0.000
TRINITY_DN32338_c0_g1	0.000	1.411	0.000	0.000	0.000	0.000	0.000	4.342	0.717	0.562
TRINITY_DN323390_c0_g1	0.000	0.000	0.000	0.801	0.000	0.000	0.000	0.000	0.000	0.000
TRINITY_DN323391_c0_g1	0.000	0.000	0.000	8.468	0.000	0.000	0.000	0.000	0.000	0.779
TRINITY_DN323393_c0_g1	0.000	0.000	0.000	0.000	0.000	0.000	0.000	0.000	0.000	1.206
TRINITY_DN323395_c0_g1	0.000	0.000	3.703	0.000	0.000	0.000	0.000	0.000	0.000	0.000
TRINITY_DN323396_c1_g1	0.979	0.000	0.000	0.000	0.000	0.000	0.000	0.000	0.000	0.000
TRINITY_DN323396_c2_g1	0.000	0.000	0.000	0.000	0.000	0.000	0.000	0.000	0.428	0.000
TRINITY_DN323397_c0_g1	0.000	0.000	0.000	0.000	0.000	0.000	0.000	0.000	0.000	0.887
TRINITY_DN323397_c1_g1	0.000	0.000	0.000	0.000	0.000	0.000	0.000	0.000	0.000	0.000
TRINITY_DN323399_c0_g1	0.000	0.000	0.000	0.000	0.000	0.000	0.000	0.000	0.000	0.000
TRINITY_DN32339_c0_g1	1.057	1.900	0.000	0.000	0.000	0.000	1.996	0.000	0.988	1.525
TRINITY_DN32339_c0_g2	0.000	0.000	0.000	1.716	0.000	3.082	0.000	2.396	0.487	1.415
TRINITY_DN3233_c0_g1	0.000	0.000	0.000	0.000	0.000	2.073	0.227	0.000	0.000	0.000
TRINITY_DN3233_c0_g2	0.000	0.000	0.000	1.548	0.000	2.135	1.144	0.000	1.858	0.275
TRINITY_DN323400_c0_g1	2.436	0.000	0.000	0.000	0.000	0.000	0.000	0.000	0.000	0.000
TRINITY_DN323401_c0_g1	0.000	0.000	0.000	0.000	0.000	0.000	0.000	0.000	0.000	0.000
TRINITY_DN323401_c6_g1	0.000	0.000	0.000	0.000	0.000	0.000	5.470	0.000	0.000	0.000
TRINITY_DN323402_c0_g1	0.000	0.000	0.000	2.687	0.000	0.000	0.000	0.000	0.000	0.000
TRINITY_DN323403_c0_g1	0.000	0.000	0.000	3.121	0.000	0.000	0.000	0.000	0.000	0.000
TRINITY_DN323403_c1_g1	0.000	0.000	0.000	0.000	0.000	0.000	0.000	0.000	0.874	0.716
TRINITY_DN323404_c0_g1	0.000	0.000	0.000	0.000	0.000	0.000	0.000	3.085	0.751	0.000
TRINITY_DN323404_c1_g1	0.000	0.000	0.000	0.000	0.000	0.000	0.000	0.000	0.000	0.000
TRINITY_DN323404_c2_g1	0.000	0.000	0.000	0.000	0.000	0.000	0.000	0.000	0.000	0.000
TRINITY_DN323405_c0_g1	0.000	0.000	0.000	0.000	0.000	0.000	0.000	0.000	0.000	0.355
TRINITY_DN323406_c0_g1	0.000	0.000	0.000	0.000	0.000	0.000	0.000	0.000	0.000	0.000
TRINITY_DN323408_c0_g1	2.465	0.000	1.679	0.000	0.000	1.831	0.000	0.000	0.000	0.506
TRINITY_DN323409_c1_g1	0.000	0.000	0.000	0.000	0.000	0.000	0.000	0.000	0.000	0.000
TRINITY_DN32340_c0_g1	0.000	0.000	0.000	0.000	0.000	0.000	0.000	0.000	0.000	0.000
TRINITY_DN32340_c0_g2	0.000	0.000	0.000	0.000	0.000	0.000	1.946	0.000	0.000	0.595
TRINITY_DN32340_c0_g4	0.000	0.000	0.000	0.000	0.000	0.000	0.000	0.000	0.000	0.000
TRINITY_DN32340_c2_g1	0.000	1.744	0.000	0.000	0.000	0.000	0.000	0.000	0.000	0.000
TRINITY_DN32340_c4_g1	0.000	0.000	0.000	0.000	0.882	0.498	0.000	0.000	0.000	0.217
TRINITY_DN323410_c0_g1	0.000	0.000	0.000	0.000	0.000	0.000	0.000	0.000	0.000	0.660
TRINITY_DN323410_c1_g1	0.000	0.000	0.665	0.747	0.817	0.000	2.340	0.000	0.244	0.000
TRINITY_DN323410_c2_g1	0.000	0.000	0.000	0.000	0.000	0.000	0.000	0.000	0.000	0.000
TRINITY_DN323411_c0_g1	0.000	0.000	0.000	0.000	1.225	0.000	0.000	0.000	0.000	0.000
TRINITY_DN323412_c0_g1	0.000	0.000	0.000	0.000	0.000	0.000	0.000	0.000	0.000	0.000
TRINITY_DN323413_c0_g1	0.000	0.000	0.000	0.000	0.000	0.000	0.000	0.000	0.000	0.000
TRINITY_DN323415_c0_g1	0.000	0.000	0.000	0.000	0.000	0.000	0.000	0.000	0.000	0.000
TRINITY_DN323416_c1_g1	0.000	0.000	0.000	0.000	0.000	0.000	0.000	0.000	0.000	0.000
TRINITY_DN323418_c0_g1	0.000	0.000	0.000	0.000	0.000	0.000	0.000	0.000	0.000	0.000
TRINITY_DN323419_c0_g1	0.000	0.000	0.000	0.000	0.000	0.000	0.000	0.000	0.000	0.000
TRINITY_DN323419_c0_g2	1.107	0.494	0.000	0.000	0.000	0.812	1.060	0.000	0.000	0.904
TRINITY_DN323419_c1_g2	0.428	0.000	0.191	0.219	0.238	0.207	0.000	0.290	0.217	0.495
TRINITY_DN32341_c0_g1	0.000	0.000	0.000	0.000	0.000	0.000	0.000	0.000	0.000	0.000
TRINITY_DN32341_c0_g2	0.000	0.000	0.000	2.868	0.000	0.000	0.000	0.000	0.529	0.000
TRINITY_DN32341_c0_g4	0.675	0.140	0.226	0.777	0.282	0.735	0.450	0.686	0.596	0.479
TRINITY_DN323422_c0_g1	0.000	2.594	0.000	0.000	0.000	0.000	0.000	0.000	0.000	0.549
TRINITY_DN323422_c1_g1	0.000	0.000	0.000	0.000	0.000	0.000	0.000	0.000	0.209	0.000
TRINITY_DN323422_c2_g1	0.000	0.000	0.000	0.000	0.000	0.000	0.000	0.000	0.000	0.388
TRINITY_DN323424_c0_g1	0.000	0.000	0.000	0.000	0.000	4.555	0.000	0.000	1.535	0.000
TRINITY_DN323424_c1_g1	0.000	0.000	0.000	0.000	0.000	0.000	0.000	0.000	0.000	0.652
TRINITY_DN323425_c0_g1	0.000	0.000	0.000	0.000	0.000	3.769	0.000	0.000	0.000	0.000
TRINITY_DN323426_c0_g1	0.000	0.000	0.000	0.000	0.000	1.160	0.000	0.000	0.000	0.000
TRINITY_DN323426_c1_g1	0.000	0.000	0.000	0.000	0.000	0.000	0.000	0.000	0.000	0.000
TRINITY_DN323426_c2_g1	0.000	0.000	0.000	0.000	0.000	0.712	0.000	0.000	0.000	0.000
TRINITY_DN323427_c0_g2	0.000	0.000	0.000	0.000	1.829	0.000	1.122	2.301	0.000	0.457
TRINITY_DN323428_c0_g1	0.000	0.000	0.000	0.000	1.136	0.000	0.000	0.000	0.000	0.000
TRINITY_DN323428_c1_g1	0.000	0.000	0.000	0.000	3.139	0.000	0.000	0.000	0.000	0.000
TRINITY_DN323429_c0_g1	0.000	3.995	0.000	0.000	0.000	3.003	0.000	0.000	0.000	0.843
TRINITY_DN32342_c0_g1	0.019	0.264	0.000	0.000	0.000	0.000	0.000	0.000	0.260	0.052
TRINITY_DN32342_c1_g1	0.000	0.000	0.000	0.000	0.000	0.000	0.000	0.000	0.000	0.000
TRINITY_DN32342_c2_g1	0.000	0.000	0.000	3.444	0.000	0.000	0.000	0.000	0.000	0.000
TRINITY_DN32342_c2_g2	0.000	1.007	0.000	0.000	0.000	0.000	0.000	0.000	0.000	0.356
TRINITY_DN32342_c4_g1	0.232	0.286	0.000	0.357	0.388	0.505	0.306	0.471	0.059	0.612
TRINITY_DN32342_c5_g1	0.287	0.000	0.000	1.756	0.479	0.000	0.000	0.587	0.288	0.117
TRINITY_DN32342_c6_g1	0.000	0.000	0.000	0.000	0.000	0.000	0.000	0.000	0.000	0.000
TRINITY_DN32342_c7_g1	0.000	0.000	0.000	0.000	0.000	0.000	0.000	0.000	0.000	0.000
TRINITY_DN323430_c0_g1	0.000	0.000	0.000	0.000	0.000	0.000	0.000	0.000	0.000	0.991
TRINITY_DN323431_c0_g1	0.649	0.000	0.000	0.000	0.000	0.000	0.000	0.000	0.000	0.000
TRINITY_DN323432_c0_g1	0.000	0.000	0.000	1.792	0.000	0.000	0.000	0.000	0.000	0.000
TRINITY_DN323433_c0_g1	0.000	0.000	0.000	0.000	0.000	0.000	3.298	0.000	0.000	0.000
TRINITY_DN323433_c0_g2	0.000	0.945	0.000	0.000	0.000	0.000	0.000	0.000	0.000	0.000
TRINITY_DN323433_c1_g1	0.000	0.000	0.000	0.000	0.000	0.000	0.000	0.000	0.000	0.000
TRINITY_DN323435_c0_g1	0.000	0.000	0.000	0.000	0.000	0.000	0.000	0.000	0.000	0.000
TRINITY_DN323435_c1_g1	0.000	1.759	0.000	0.000	0.000	0.000	0.000	0.000	0.000	0.000
TRINITY_DN323435_c2_g1	0.000	0.000	0.000	0.000	0.000	0.000	0.000	0.000	0.000	0.000
TRINITY_DN323435_c4_g1	2.504	0.000	0.000	0.000	0.000	3.603	0.000	0.000	1.246	1.011
TRINITY_DN323437_c1_g1	0.891	0.000	0.000	0.000	0.000	0.000	0.000	0.000	0.000	0.000
TRINITY_DN323438_c0_g1	0.000	1.885	0.000	1.933	2.131	0.000	0.000	0.000	0.000	0.000
TRINITY_DN323438_c0_g3	0.000	0.000	0.000	0.000	0.000	0.000	0.000	0.000	0.000	0.492
TRINITY_DN323438_c1_g1	0.000	0.000	1.642	1.183	0.000	0.000	0.000	0.000	0.000	0.000
TRINITY_DN323438_c3_g1	0.000	0.000	0.000	0.000	0.000	0.000	0.000	0.000	0.000	0.000
TRINITY_DN323438_c6_g1	0.000	0.000	0.000	0.000	0.000	1.890	0.000	0.000	0.000	0.000
TRINITY_DN323438_c7_g1	0.000	2.316	0.000	0.000	0.000	0.000	0.000	0.000	0.000	0.000
TRINITY_DN323439_c0_g1	0.000	0.000	0.000	0.000	0.000	0.000	1.118	0.000	0.000	0.000
TRINITY_DN323439_c1_g1	1.892	0.000	0.000	0.000	0.000	0.000	0.000	0.000	0.000	0.000
TRINITY_DN323439_c2_g1	0.000	0.000	0.000	0.000	0.000	0.000	0.000	0.000	0.000	0.638
TRINITY_DN32343_c0_g1	0.000	0.000	0.000	0.000	1.547	0.000	0.000	0.000	0.000	0.386
TRINITY_DN32343_c2_g1	0.000	0.000	0.000	0.000	0.000	0.000	0.000	0.000	0.682	0.566
TRINITY_DN323440_c0_g1	0.000	0.000	0.000	0.000	0.000	0.000	0.000	0.000	0.000	0.000
TRINITY_DN323441_c0_g1	0.000	0.000	0.000	0.000	0.000	0.000	0.000	0.000	0.000	0.000
TRINITY_DN323443_c1_g1	0.000	0.000	0.000	0.000	0.000	0.000	0.000	0.000	0.000	0.463
TRINITY_DN323444_c0_g1	0.000	0.000	0.000	0.000	0.000	0.000	0.000	0.000	0.000	0.000
TRINITY_DN323444_c0_g2	0.000	0.000	0.000	0.000	0.000	0.000	0.000	0.000	0.000	0.455
TRINITY_DN323444_c1_g1	2.460	0.000	0.000	0.000	2.409	0.000	0.000	0.000	0.708	0.785
TRINITY_DN323444_c4_g1	0.000	0.000	0.000	0.000	0.000	0.000	4.825	0.000	1.179	1.916
TRINITY_DN323447_c0_g1	2.547	0.000	3.478	0.000	0.000	0.000	0.000	0.000	0.000	1.030
TRINITY_DN323448_c0_g1	0.000	0.000	0.000	0.000	0.000	0.000	0.000	0.000	0.000	0.000
TRINITY_DN323449_c0_g1	0.000	0.000	2.526	0.000	0.000	0.000	0.000	0.000	0.000	0.000
TRINITY_DN32344_c0_g1	0.000	0.000	0.000	0.000	0.000	0.000	0.000	0.000	0.000	0.000
TRINITY_DN32344_c0_g2	0.000	0.000	0.000	0.000	0.000	0.000	0.000	0.000	0.000	0.000
TRINITY_DN32344_c1_g1	0.000	0.000	0.000	0.000	0.000	0.000	0.000	0.000	0.000	0.000
TRINITY_DN32344_c4_g1	0.000	0.000	0.000	0.000	0.000	0.000	0.000	0.000	0.000	0.000
TRINITY_DN32344_c5_g1	0.000	0.000	0.000	0.000	0.000	0.000	0.000	3.067	2.985	0.000
TRINITY_DN323450_c0_g1	0.000	0.321	0.000	0.000	0.000	0.000	0.000	0.000	0.000	0.000
TRINITY_DN323454_c3_g1	0.000	0.000	0.000	0.000	0.000	0.000	0.000	0.000	0.000	0.000
TRINITY_DN323455_c0_g1	0.000	0.000	0.000	0.000	1.244	0.000	0.000	0.000	0.000	0.000
TRINITY_DN323456_c0_g1	0.000	0.000	0.000	0.000	0.000	0.000	0.000	0.000	0.717	0.590
TRINITY_DN323457_c0_g1	0.000	0.000	2.229	0.000	0.000	0.000	0.000	0.000	0.403	0.000
TRINITY_DN323457_c1_g1	0.000	0.000	0.000	3.420	0.000	0.000	0.000	0.000	1.168	0.000
TRINITY_DN323458_c0_g1	0.000	0.000	0.285	0.000	0.000	0.000	0.382	0.000	0.107	0.259
TRINITY_DN323458_c1_g1	2.280	0.000	0.000	0.000	0.000	0.000	2.324	0.000	0.000	0.000
TRINITY_DN323459_c0_g1	0.000	0.000	0.000	0.000	0.000	0.000	0.000	0.000	0.000	1.488
TRINITY_DN32345_c0_g1	0.000	11.179	0.000	3.420	0.000	0.000	0.000	0.000	3.816	3.952
TRINITY_DN32345_c0_g2	0.000	1.480	2.258	2.161	1.494	0.000	0.903	0.000	0.000	2.005
TRINITY_DN323460_c1_g1	0.000	0.000	0.000	0.000	0.000	0.000	0.000	0.000	0.000	0.000
TRINITY_DN323460_c1_g2	0.000	0.000	0.000	0.000	2.347	0.000	1.035	0.000	0.000	0.000
TRINITY_DN323460_c2_g1	0.000	0.000	0.000	0.000	0.000	0.000	0.000	0.000	0.000	0.496
TRINITY_DN323464_c0_g1	0.000	1.106	0.000	0.643	0.000	0.000	0.000	0.000	0.000	0.000
TRINITY_DN323466_c2_g1	0.000	0.000	0.000	0.000	0.000	0.000	0.000	0.000	0.000	1.040
TRINITY_DN323467_c0_g1	0.000	0.000	0.000	0.000	0.000	0.000	0.000	0.000	0.000	0.000
TRINITY_DN323467_c1_g1	0.000	0.000	0.000	0.000	0.000	0.000	0.000	0.000	0.000	0.000
TRINITY_DN323469_c0_g1	0.000	0.000	0.000	0.000	0.000	0.000	0.000	0.000	1.059	0.000
TRINITY_DN32346_c0_g1	1.374	0.766	0.775	0.000	0.000	0.642	1.238	5.421	1.306	2.766
TRINITY_DN32346_c0_g2	0.000	0.000	0.149	0.119	0.129	0.000	0.000	0.000	0.041	0.009
TRINITY_DN32346_c0_g3	0.895	0.000	0.000	0.000	0.000	0.000	0.000	0.000	0.000	0.000
TRINITY_DN32346_c1_g1	0.000	0.000	0.000	0.000	0.000	0.000	0.000	0.000	0.000	0.000
TRINITY_DN32346_c4_g1	0.000	0.000	0.000	3.988	0.000	0.000	0.000	0.000	0.000	0.000
TRINITY_DN32346_c4_g2	0.000	0.000	0.000	0.000	0.000	0.000	0.000	0.000	0.000	0.000
TRINITY_DN323471_c0_g1	0.000	0.000	0.000	0.000	0.000	0.000	0.000	0.000	0.000	0.000
TRINITY_DN323472_c0_g1	0.000	0.000	0.000	0.000	0.000	0.000	0.000	0.000	0.407	0.340
TRINITY_DN323473_c0_g1	0.000	0.000	0.000	0.000	0.000	0.000	0.000	0.000	0.000	0.000
TRINITY_DN323473_c1_g1	0.000	0.000	2.713	0.000	0.000	0.000	0.000	3.975	0.987	0.000
TRINITY_DN323474_c0_g1	0.000	0.000	0.000	0.000	0.000	0.000	0.000	0.000	0.000	0.000
TRINITY_DN323474_c1_g1	0.000	0.000	0.000	0.000	0.000	0.000	0.000	0.000	0.000	0.000
TRINITY_DN323474_c3_g1	0.000	0.000	0.000	0.000	0.000	0.000	0.000	0.000	2.336	0.000
TRINITY_DN323474_c4_g1	0.000	0.000	0.000	0.000	0.000	1.468	0.000	0.000	0.000	0.000
TRINITY_DN323475_c0_g1	1.830	1.067	0.735	0.320	0.916	0.266	2.285	0.000	0.924	1.418
TRINITY_DN323475_c11_g1	0.000	0.000	0.000	0.000	0.000	0.000	0.000	0.000	0.000	0.000
TRINITY_DN323475_c12_g1	0.000	0.602	0.000	0.000	0.000	0.000	0.000	0.000	0.327	0.000
TRINITY_DN323475_c1_g2	0.000	0.000	0.000	0.000	0.000	0.000	0.000	0.000	1.003	0.000
TRINITY_DN323475_c1_g3	0.000	0.000	2.347	0.000	0.000	0.000	0.000	0.000	0.000	0.000
TRINITY_DN323475_c2_g1	1.745	0.814	0.000	2.617	0.000	0.000	0.000	0.000	0.000	0.000
TRINITY_DN323475_c8_g1	0.000	0.000	0.000	0.000	0.000	0.000	0.000	0.000	0.000	0.000
TRINITY_DN323476_c0_g1	0.788	0.000	0.000	0.000	1.299	0.000	0.000	0.000	0.000	0.000
TRINITY_DN323477_c0_g1	0.000	0.000	0.000	0.000	0.000	0.000	0.000	0.000	0.000	1.581
TRINITY_DN323477_c1_g1	0.000	1.125	0.000	0.000	0.000	0.000	0.000	0.000	0.000	0.482
TRINITY_DN323478_c0_g1	0.000	0.000	0.000	0.000	0.559	0.000	0.000	0.000	0.000	0.000
TRINITY_DN323479_c0_g1	0.000	0.000	0.000	0.000	0.000	0.000	0.000	0.000	0.000	0.768
TRINITY_DN323479_c0_g2	0.000	0.000	0.000	0.000	0.000	0.000	0.000	0.000	0.000	0.000
TRINITY_DN32347_c0_g1	0.514	0.000	0.000	0.000	0.000	0.000	0.000	0.000	0.000	0.209
TRINITY_DN32347_c0_g2	0.000	0.000	0.000	0.000	0.000	0.000	0.000	0.000	0.000	0.000
TRINITY_DN323480_c1_g1	0.000	0.000	0.000	0.000	0.000	0.000	0.000	1.918	0.000	0.000
TRINITY_DN323482_c0_g1	0.000	0.000	0.000	0.000	0.000	0.000	0.000	0.000	0.000	1.631
TRINITY_DN323482_c1_g1	0.000	1.131	0.000	0.000	0.000	0.000	0.000	0.000	0.412	0.000
TRINITY_DN323482_c1_g2	0.000	0.000	0.000	0.000	0.000	0.000	0.000	0.000	0.000	0.000
TRINITY_DN323482_c1_g3	0.834	0.000	0.000	0.000	0.000	0.000	0.000	0.000	0.000	0.000
TRINITY_DN323482_c1_g5	1.117	0.000	0.000	0.000	1.848	0.000	0.000	0.000	0.000	0.000
TRINITY_DN323482_c1_g6	1.561	0.000	0.000	0.000	2.549	0.000	0.000	3.163	0.773	0.000
TRINITY_DN323482_c4_g1	0.000	0.000	0.000	0.889	0.000	0.000	0.000	0.000	0.000	0.721
TRINITY_DN323484_c0_g1	0.000	2.166	0.000	0.000	0.000	0.000	0.000	0.000	1.124	0.000
TRINITY_DN323486_c0_g1	0.000	0.000	0.000	0.000	0.000	0.000	0.000	0.000	0.000	0.000
TRINITY_DN323487_c0_g1	0.000	1.421	0.000	0.000	0.000	0.000	0.000	0.000	1.945	1.199
TRINITY_DN323488_c1_g1	0.000	0.000	0.000	0.000	0.000	0.000	0.000	0.000	0.000	0.000
TRINITY_DN323489_c0_g1	2.263	0.000	0.000	3.304	0.000	3.259	0.000	0.000	0.000	4.584
TRINITY_DN323489_c1_g1	0.000	0.000	0.000	0.000	0.000	0.000	0.000	0.000	0.000	0.000
TRINITY_DN32348_c0_g2	0.000	0.000	0.000	2.758	0.000	0.000	0.000	0.000	0.000	3.047
TRINITY_DN32348_c1_g1	0.487	3.001	0.000	0.000	0.000	0.000	0.462	0.000	0.241	0.991
TRINITY_DN32348_c1_g2	0.000	1.075	1.326	0.000	0.000	1.440	0.000	0.000	1.946	2.599
TRINITY_DN32348_c1_g3	0.000	0.187	0.000	0.000	0.000	0.000	0.000	0.000	0.000	0.000
TRINITY_DN32348_c6_g1	2.397	0.000	0.000	0.000	0.000	0.000	0.000	2.474	0.000	1.477
TRINITY_DN323491_c0_g1	0.000	0.000	0.000	0.000	3.745	0.000	0.000	0.000	3.437	0.934
TRINITY_DN323492_c0_g1	0.000	0.000	0.000	0.000	0.000	0.000	0.000	0.000	0.000	0.000
TRINITY_DN323493_c0_g1	0.000	0.000	0.000	0.000	0.000	0.000	0.000	0.000	0.000	0.000
TRINITY_DN323493_c1_g1	0.000	0.000	0.000	0.000	0.000	0.000	0.000	0.000	0.000	0.000
TRINITY_DN323496_c0_g1	0.000	0.000	0.000	0.000	0.000	0.667	0.000	0.000	0.000	0.000
TRINITY_DN32349_c0_g1	0.000	0.967	0.000	0.871	0.000	0.000	0.832	0.000	0.428	0.000
TRINITY_DN32349_c0_g3	0.000	0.000	0.000	0.000	0.000	0.000	0.000	0.000	0.779	0.440
TRINITY_DN32349_c0_g4	1.049	1.378	2.243	0.808	0.894	1.673	1.196	2.764	2.169	2.202
TRINITY_DN32349_c0_g5	0.892	0.758	0.399	1.362	0.990	1.733	0.543	0.000	0.744	0.617
TRINITY_DN32349_c0_g6	0.000	0.000	0.000	0.000	0.000	0.000	0.000	0.000	0.000	0.000
TRINITY_DN32349_c0_g7	0.000	0.505	0.398	0.453	0.000	1.297	0.000	0.000	0.594	0.965
TRINITY_DN32349_c2_g1	0.000	0.000	0.000	0.000	0.000	0.000	0.000	0.000	0.000	0.000
TRINITY_DN32349_c4_g1	0.000	0.000	0.000	0.000	0.000	0.000	0.000	0.000	0.000	0.000
TRINITY_DN3234_c0_g1	0.555	0.755	3.621	2.321	2.440	2.758	1.103	0.021	1.768	1.068
TRINITY_DN3234_c1_g1	0.000	0.000	1.425	0.000	0.000	0.000	0.000	0.000	0.000	0.000
TRINITY_DN3234_c2_g1	0.000	0.000	0.000	0.000	0.000	0.000	0.000	0.000	0.000	0.000
TRINITY_DN3234_c4_g1	0.000	0.000	0.000	0.000	0.000	0.000	0.000	0.000	0.000	0.000
TRINITY_DN323501_c0_g1	0.000	0.000	0.000	0.000	0.000	0.000	0.000	0.000	0.823	0.000
TRINITY_DN323501_c1_g1	2.669	0.000	0.000	0.000	0.000	0.000	0.000	0.000	0.000	0.000
TRINITY_DN323502_c1_g2	0.000	0.000	0.000	0.000	0.000	0.000	0.000	0.000	0.000	0.000
TRINITY_DN323502_c2_g1	0.000	0.000	0.000	0.000	0.000	0.000	0.000	0.000	0.000	0.000
TRINITY_DN323502_c3_g1	0.621	0.000	0.000	0.000	0.000	0.000	0.602	0.000	0.000	0.508
TRINITY_DN323502_c4_g1	0.000	0.000	0.000	0.000	0.000	0.000	0.000	0.000	0.000	0.000
TRINITY_DN323502_c5_g1	0.000	0.000	0.000	0.000	0.000	0.000	0.000	0.000	0.000	0.000
TRINITY_DN323502_c6_g1	0.000	0.830	0.000	0.000	0.000	2.637	0.000	0.000	0.000	0.000
TRINITY_DN323503_c0_g1	0.000	0.000	0.000	0.000	0.000	0.000	0.000	0.000	0.000	0.942
TRINITY_DN323504_c0_g1	1.602	0.000	0.000	0.000	0.000	0.000	0.000	0.000	0.000	0.000
TRINITY_DN323507_c0_g1	0.000	0.000	0.000	0.000	0.000	0.000	0.000	0.000	0.000	0.000
TRINITY_DN323509_c0_g1	0.000	0.000	0.000	0.000	0.000	0.000	0.000	0.000	0.000	0.000
TRINITY_DN32350_c0_g1	1.753	1.705	2.397	0.000	0.000	0.000	0.968	0.000	0.000	3.581
TRINITY_DN323510_c0_g1	2.340	0.000	0.000	0.000	0.000	0.000	0.000	0.000	0.000	0.000
TRINITY_DN323510_c0_g2	0.344	0.295	0.463	0.525	0.000	0.000	0.398	0.000	0.172	0.000
TRINITY_DN323510_c2_g1	0.000	0.000	0.000	0.000	0.000	0.000	0.000	0.000	0.000	0.000
TRINITY_DN323510_c3_g1	2.084	2.975	0.000	0.000	0.000	0.000	2.090	0.000	0.514	0.000
TRINITY_DN323510_c4_g1	0.000	0.000	0.000	0.000	0.000	0.000	0.000	0.000	0.000	1.060
TRINITY_DN323510_c6_g1	0.000	0.000	0.000	0.000	0.000	0.000	0.000	0.000	0.000	0.469
TRINITY_DN323511_c0_g1	0.000	0.000	0.000	0.000	0.000	0.000	0.000	0.000	0.000	0.000
TRINITY_DN323513_c0_g1	0.000	0.000	0.000	0.000	0.000	0.000	0.000	0.000	0.000	0.000
TRINITY_DN323513_c0_g2	0.000	0.000	0.000	0.000	0.000	0.000	0.000	3.031	0.000	0.000
TRINITY_DN323513_c1_g2	0.000	0.000	0.000	0.000	0.000	0.000	0.000	0.000	0.000	0.000
TRINITY_DN323514_c0_g1	0.000	0.000	0.000	0.000	0.000	0.000	1.311	0.000	0.000	0.000
TRINITY_DN323515_c1_g1	4.821	0.000	0.000	0.000	0.000	0.000	0.000	0.000	0.000	0.000
TRINITY_DN323516_c1_g1	1.702	0.000	0.000	5.037	0.000	0.000	1.742	0.000	0.000	1.391
TRINITY_DN323519_c0_g1	0.000	0.000	0.000	0.000	0.000	2.548	0.000	0.000	0.000	1.421
TRINITY_DN32351_c0_g1	2.346	5.184	0.000	3.506	0.000	1.740	1.187	0.000	0.603	2.968
TRINITY_DN32351_c0_g2	0.000	0.000	0.000	0.000	0.000	0.000	1.780	0.000	0.867	0.000
TRINITY_DN32351_c1_g1	0.000	0.000	0.000	0.000	0.000	0.000	1.404	0.000	0.000	0.721
TRINITY_DN32351_c2_g1	0.000	0.000	0.000	0.000	0.000	0.000	0.000	0.000	0.000	0.000
TRINITY_DN32351_c6_g1	0.000	0.000	0.000	0.000	0.000	0.000	0.000	0.000	0.000	0.991
TRINITY_DN323521_c0_g1	0.000	0.776	0.000	0.000	0.000	0.000	0.000	0.000	0.220	0.543
TRINITY_DN323522_c0_g1	0.000	0.000	0.000	0.000	0.000	0.000	0.000	0.000	0.000	0.000
TRINITY_DN323523_c1_g1	0.000	0.000	0.000	0.000	0.000	0.000	0.000	0.000	0.000	0.000
TRINITY_DN323524_c0_g1	0.000	0.000	0.000	0.000	0.000	0.000	0.000	0.000	0.000	0.000
TRINITY_DN323525_c0_g1	0.000	0.000	0.000	0.000	1.569	0.000	0.000	0.000	0.000	0.000
TRINITY_DN323527_c0_g2	0.000	0.000	0.000	0.000	0.000	0.000	0.000	0.000	0.000	0.000
TRINITY_DN323527_c1_g1	0.868	0.000	0.000	0.000	0.000	0.000	0.861	0.000	0.000	0.000
TRINITY_DN323527_c2_g1	0.000	0.000	0.000	0.000	0.000	0.000	0.000	0.000	0.000	0.000
TRINITY_DN323527_c2_g2	0.000	0.000	0.000	0.000	0.000	0.000	0.000	0.000	0.000	0.000
TRINITY_DN323527_c3_g1	0.000	0.000	0.000	0.000	0.000	0.000	0.000	0.000	0.000	0.000
TRINITY_DN323527_c4_g1	0.000	0.000	0.000	0.000	0.000	0.000	0.000	0.000	0.000	2.098
TRINITY_DN32352_c0_g1	0.000	0.000	0.000	0.000	0.000	0.000	0.000	0.000	0.000	0.000
TRINITY_DN32352_c0_g2	0.000	0.000	0.000	0.934	2.047	2.663	0.000	0.000	1.220	0.759
TRINITY_DN32352_c0_g3	0.000	0.000	0.000	0.000	0.000	0.000	0.000	0.000	0.000	0.549
TRINITY_DN32352_c0_g4	0.211	0.000	0.000	0.000	0.000	0.000	0.000	0.000	0.213	0.000
TRINITY_DN323531_c1_g1	0.000	0.000	0.000	0.000	0.000	0.000	0.000	0.000	0.000	0.000
TRINITY_DN323532_c0_g2	0.000	0.000	0.000	1.708	0.000	0.000	0.000	0.000	0.000	0.000
TRINITY_DN323536_c0_g1	1.312	0.649	0.000	0.000	0.000	0.000	1.064	2.694	0.624	0.000
TRINITY_DN323536_c0_g2	0.000	0.000	0.000	0.000	0.000	0.000	0.000	0.000	0.000	0.000
TRINITY_DN323536_c0_g3	0.000	1.900	0.000	0.000	0.000	0.000	0.000	0.000	0.000	0.700
TRINITY_DN323536_c0_g4	0.734	0.000	0.000	0.000	0.000	0.000	0.000	0.000	0.000	0.000
TRINITY_DN32353_c0_g1	0.000	0.000	0.000	1.677	0.000	0.000	0.000	0.000	0.000	0.000
TRINITY_DN32353_c1_g1	0.000	0.000	0.000	0.000	0.000	0.000	0.000	0.000	0.000	0.000
TRINITY_DN32353_c2_g1	0.000	0.000	0.000	0.000	0.000	0.000	0.000	0.000	0.000	0.000
TRINITY_DN32353_c3_g1	0.000	0.000	0.000	0.000	0.000	0.000	0.000	0.000	0.000	0.000
TRINITY_DN32353_c4_g1	0.000	0.000	0.000	0.000	0.000	0.000	0.000	0.000	0.612	0.508
TRINITY_DN32353_c5_g1	0.000	0.000	0.000	0.000	0.000	0.000	1.580	0.000	0.000	0.634
TRINITY_DN323540_c0_g1	0.000	0.000	0.000	0.000	0.000	0.000	0.000	0.000	0.000	0.000
TRINITY_DN323541_c0_g1	0.000	0.452	0.000	0.000	0.845	0.000	0.000	0.000	0.000	0.417
TRINITY_DN323541_c2_g1	0.000	0.000	0.000	0.000	0.000	0.000	0.000	0.000	0.000	1.030
TRINITY_DN323542_c0_g1	0.000	0.000	0.000	0.000	0.000	0.000	0.000	0.000	0.000	0.000
TRINITY_DN323543_c0_g1	0.000	0.000	0.000	0.000	0.000	0.000	0.000	0.000	0.000	0.000
TRINITY_DN323544_c0_g1	1.260	0.000	0.000	0.000	0.000	0.000	0.000	0.000	0.623	1.037
TRINITY_DN323547_c0_g1	0.000	0.000	0.000	0.000	0.000	0.000	0.000	0.000	0.000	0.000
TRINITY_DN323549_c0_g1	0.000	0.000	0.000	0.000	0.000	0.000	0.000	0.000	0.000	0.000
TRINITY_DN32354_c0_g1	0.000	0.000	0.000	0.000	0.000	0.000	0.000	0.000	0.000	0.639
TRINITY_DN32354_c2_g1	0.274	0.000	0.000	0.418	0.456	0.000	0.000	1.118	0.274	0.333
TRINITY_DN32354_c5_g1	0.000	0.000	0.000	0.000	0.000	0.000	0.000	2.130	0.000	0.000
TRINITY_DN32354_c6_g1	0.000	0.000	0.000	0.000	0.000	0.000	0.000	0.000	0.000	0.000
TRINITY_DN32354_c7_g1	0.734	0.000	0.000	0.000	1.208	0.000	0.000	0.000	0.000	0.000
TRINITY_DN32354_c8_g1	0.000	0.000	0.000	6.955	0.000	0.000	0.000	4.731	0.000	0.000
TRINITY_DN32354_c9_g1	0.000	0.000	0.000	0.000	0.000	0.000	0.000	0.000	0.000	0.309
TRINITY_DN323550_c0_g1	1.298	2.347	0.000	0.977	0.000	0.000	0.000	0.000	0.000	0.267
TRINITY_DN323551_c0_g1	0.000	0.000	0.000	0.000	0.000	0.000	0.000	1.853	0.000	0.000
TRINITY_DN323551_c1_g1	0.000	0.000	0.000	0.000	0.000	0.000	0.000	0.000	0.000	0.000
TRINITY_DN323551_c1_g2	0.000	1.494	0.000	0.000	0.000	0.000	0.000	0.000	0.987	0.000
TRINITY_DN323551_c1_g3	0.000	0.000	0.000	0.000	0.000	0.000	0.000	0.000	0.000	0.000
TRINITY_DN323551_c1_g4	0.000	0.000	0.000	0.000	0.000	0.000	0.000	0.000	0.686	0.000
TRINITY_DN323551_c4_g1	0.000	0.000	0.000	0.000	0.000	0.000	0.000	0.000	0.000	0.515
TRINITY_DN323554_c0_g2	1.031	0.000	0.695	0.000	1.705	0.000	1.349	0.000	0.344	1.260
TRINITY_DN323554_c1_g1	0.319	0.000	0.000	0.000	0.000	0.000	0.000	0.000	0.000	0.331
TRINITY_DN323554_c1_g2	2.126	0.000	2.894	0.000	0.000	6.151	0.000	0.000	1.056	0.000
TRINITY_DN323554_c4_g1	0.000	2.172	0.000	0.000	0.000	0.000	0.964	0.000	0.636	0.000
TRINITY_DN323554_c5_g1	0.000	0.000	0.000	0.000	0.000	0.000	0.000	0.000	0.000	0.182
TRINITY_DN323554_c8_g1	0.645	0.582	0.000	0.000	0.000	0.000	0.000	0.000	0.000	0.000
TRINITY_DN323555_c0_g1	0.000	0.000	0.000	0.000	0.000	0.000	0.000	0.000	0.000	0.000
TRINITY_DN323557_c0_g1	2.958	1.439	0.000	0.000	0.000	0.000	0.000	0.000	0.000	0.000
TRINITY_DN323558_c0_g1	0.000	0.000	0.000	0.000	0.000	0.000	0.000	4.731	0.000	0.000
TRINITY_DN323558_c1_g1	1.320	0.000	0.000	0.000	1.079	0.000	0.583	0.882	0.000	0.717
TRINITY_DN323558_c1_g3	0.000	0.000	0.886	0.000	0.000	0.000	0.000	0.000	0.000	0.000
TRINITY_DN323559_c0_g1	0.000	0.000	0.000	0.000	2.744	0.000	0.000	0.000	0.000	0.686
TRINITY_DN323559_c2_g1	0.000	0.000	2.629	0.000	0.000	0.000	0.000	0.000	0.000	0.785
TRINITY_DN323559_c3_g1	0.000	0.000	0.000	0.000	0.000	0.000	0.000	0.000	0.000	0.367
TRINITY_DN323559_c4_g1	0.000	0.000	0.000	0.000	3.164	0.000	0.000	0.000	0.000	0.000
TRINITY_DN323559_c6_g1	0.000	0.000	0.000	0.000	0.000	0.000	0.000	0.000	0.000	0.779
TRINITY_DN32355_c0_g1	73.027	54.198	53.404	41.588	83.099	26.628	59.434	39.064	25.614	9.559
TRINITY_DN32355_c1_g1	0.000	0.000	0.000	0.000	0.000	0.977	0.975	0.000	0.000	0.000
TRINITY_DN32355_c2_g1	0.754	0.586	1.551	0.112	0.000	0.316	0.624	0.440	0.529	1.009
TRINITY_DN323561_c0_g1	0.779	0.718	0.000	0.000	0.000	1.150	0.000	1.615	0.000	0.319
TRINITY_DN323566_c0_g1	0.000	0.000	0.000	0.000	0.000	0.000	0.000	0.000	0.000	0.000
TRINITY_DN323567_c0_g1	0.000	0.000	0.000	0.000	0.000	0.000	0.000	0.000	0.000	0.000
TRINITY_DN323568_c0_g1	0.000	0.000	0.000	0.000	0.000	0.000	0.000	0.000	0.000	0.000
TRINITY_DN323568_c1_g1	0.000	0.000	0.000	0.000	1.704	0.000	0.000	0.000	0.000	0.000
TRINITY_DN323568_c2_g1	0.000	0.000	0.000	0.000	0.000	1.354	0.000	0.000	0.000	2.205
TRINITY_DN323568_c2_g2	0.000	0.000	0.000	0.000	0.000	0.000	0.000	0.000	0.000	0.000
TRINITY_DN323568_c3_g1	0.000	0.000	0.000	0.000	0.000	0.000	0.000	0.000	0.000	0.000
TRINITY_DN32356_c0_g2	1.852	0.000	0.965	4.630	1.597	1.048	0.000	0.000	0.000	3.504
TRINITY_DN32356_c1_g2	1.484	0.760	0.667	3.743	5.940	0.724	0.939	2.040	0.490	1.220
TRINITY_DN32356_c3_g1	0.000	0.000	0.000	0.000	0.000	0.000	0.000	0.000	0.000	0.000
TRINITY_DN32356_c8_g1	0.000	0.000	0.000	0.000	0.000	0.000	0.000	0.000	0.000	0.000
TRINITY_DN323570_c1_g1	0.000	0.000	0.000	0.000	1.638	0.000	0.000	0.000	0.000	0.464
TRINITY_DN323571_c0_g1	0.000	0.000	0.000	0.000	2.305	0.000	0.000	0.000	0.929	2.491
TRINITY_DN323571_c0_g2	0.000	0.000	0.000	0.000	0.000	0.000	0.000	0.000	0.000	0.000
TRINITY_DN323572_c0_g1	1.406	0.000	0.000	0.000	0.000	2.073	0.000	0.000	0.695	0.000
TRINITY_DN323572_c0_g2	0.000	0.000	0.000	0.000	0.000	0.000	0.000	0.000	0.000	2.019
TRINITY_DN323573_c0_g1	0.000	0.000	0.000	0.000	0.000	0.000	2.070	0.000	0.000	0.000
TRINITY_DN323574_c1_g1	0.000	0.000	0.000	0.000	0.000	1.812	1.239	0.000	0.602	0.000
TRINITY_DN323574_c3_g1	0.340	0.000	0.913	0.000	0.000	0.495	0.313	0.000	0.170	0.257
TRINITY_DN323574_c4_g1	0.000	0.000	0.000	0.000	0.000	0.000	0.000	0.000	0.000	0.512
TRINITY_DN323575_c1_g1	0.000	0.000	0.000	0.000	0.000	0.000	0.000	0.000	0.000	0.785
TRINITY_DN323575_c2_g1	0.704	0.000	0.000	0.000	0.000	0.000	0.000	0.000	0.346	0.288
TRINITY_DN323576_c0_g1	0.000	0.000	0.000	1.608	0.000	0.000	0.000	0.000	0.000	0.881
TRINITY_DN323578_c1_g1	0.000	0.000	0.000	0.000	0.000	3.875	0.000	5.301	0.000	0.000
TRINITY_DN323579_c0_g1	0.000	0.000	0.000	0.000	0.000	1.210	0.000	0.851	0.000	0.000
TRINITY_DN323579_c1_g1	1.450	1.411	0.000	0.000	0.000	0.000	0.000	0.000	0.717	0.000
TRINITY_DN32357_c0_g1	1.012	0.000	0.000	0.000	0.000	0.000	0.000	0.000	1.996	2.649
TRINITY_DN323582_c1_g1	0.000	0.000	0.000	0.000	0.000	0.000	0.000	0.000	0.000	0.000
TRINITY_DN323583_c0_g1	0.000	0.000	0.000	0.000	0.000	0.000	0.000	0.000	1.093	0.000
TRINITY_DN323584_c0_g1	0.000	0.000	0.000	0.000	0.000	0.000	2.581	0.000	0.000	0.000
TRINITY_DN323585_c0_g1	0.000	1.264	0.000	0.000	0.000	0.000	0.000	0.000	0.000	1.072
TRINITY_DN323586_c0_g1	0.511	0.000	0.000	0.000	1.691	0.000	0.000	0.000	0.000	0.221
TRINITY_DN323587_c0_g2	0.000	0.000	0.000	4.858	4.193	2.412	0.000	0.000	0.000	0.000
TRINITY_DN323587_c0_g4	0.000	0.000	0.000	0.000	0.000	0.000	0.000	0.000	0.000	0.000
TRINITY_DN323587_c2_g1	0.000	0.000	0.000	0.000	0.000	0.000	2.142	0.000	0.000	0.000
TRINITY_DN323589_c1_g1	0.000	0.000	0.000	0.000	0.000	0.000	0.000	0.000	0.000	0.000
TRINITY_DN32358_c0_g2	0.822	0.516	0.000	0.630	0.343	0.598	1.105	2.093	0.725	1.502
TRINITY_DN32358_c1_g2	0.000	1.718	0.000	0.000	0.000	0.000	0.000	0.000	0.000	0.000
TRINITY_DN32358_c2_g1	0.000	0.000	0.000	0.000	0.000	0.000	0.000	0.000	0.000	0.000
TRINITY_DN32358_c3_g1	1.708	0.000	2.326	0.000	0.000	0.000	0.000	0.000	0.000	0.000
TRINITY_DN32358_c4_g1	0.000	0.000	0.000	0.000	0.000	0.000	1.766	0.000	0.000	0.706
TRINITY_DN32358_c4_g2	0.000	0.000	0.000	0.000	0.000	0.000	0.000	0.000	0.717	0.000
TRINITY_DN32358_c5_g1	0.734	0.000	0.000	0.000	0.000	0.000	3.583	0.000	0.360	0.300
TRINITY_DN32358_c6_g1	0.000	0.000	0.000	1.130	1.240	0.000	0.000	0.000	0.000	0.000
TRINITY_DN323590_c0_g1	0.000	0.000	0.000	0.000	0.000	1.021	0.000	0.000	0.000	0.363
TRINITY_DN323591_c0_g1	0.000	0.000	0.000	0.000	0.000	0.000	0.000	0.000	0.000	0.000
TRINITY_DN323591_c1_g1	0.000	0.000	0.000	0.000	0.000	0.000	0.000	0.000	0.000	0.822
TRINITY_DN323593_c0_g1	0.000	0.000	0.000	3.506	0.000	0.000	0.000	0.000	0.000	0.000
TRINITY_DN323594_c0_g1	0.000	0.000	0.000	0.000	0.000	0.000	0.000	0.000	0.000	0.000
TRINITY_DN323594_c0_g2	0.000	0.000	0.000	0.000	0.000	0.000	0.000	0.000	1.661	0.681
TRINITY_DN323594_c0_g3	0.000	0.000	0.000	0.000	0.000	0.000	0.000	0.000	0.540	0.000
TRINITY_DN323594_c2_g1	0.000	0.000	0.000	3.250	0.000	0.000	0.000	0.000	0.000	0.902
TRINITY_DN323596_c0_g2	0.000	0.000	0.000	0.000	0.000	0.000	0.000	0.000	0.000	0.000
TRINITY_DN323596_c0_g3	0.318	0.264	0.000	0.245	0.000	0.000	0.282	0.000	0.402	0.258
TRINITY_DN323596_c0_g4	0.000	0.000	0.000	0.000	0.000	0.000	0.000	0.000	0.000	0.165
TRINITY_DN323596_c0_g5	0.000	0.000	0.000	0.000	1.186	0.000	0.000	0.000	0.000	0.000
TRINITY_DN323596_c2_g1	0.000	0.000	2.023	0.000	0.000	0.000	0.000	0.000	0.000	0.000
TRINITY_DN323596_c6_g1	0.000	0.000	0.000	0.000	0.000	0.000	0.000	0.000	0.000	0.000
TRINITY_DN323598_c0_g1	0.000	0.000	0.000	0.000	0.000	0.000	0.000	0.000	0.000	0.000
TRINITY_DN32359_c0_g2	0.364	0.492	1.554	0.000	0.482	0.409	0.264	0.000	0.000	0.148
TRINITY_DN32359_c0_g3	0.000	0.000	0.000	0.000	0.000	0.000	0.000	0.000	0.000	0.000
TRINITY_DN32359_c0_g4	1.050	0.000	0.000	0.000	0.000	0.000	0.000	0.000	0.000	0.433
TRINITY_DN32359_c0_g5	0.000	0.390	0.601	0.000	0.000	2.611	0.000	0.000	0.000	0.000
TRINITY_DN32359_c0_g6	0.542	0.483	0.000	0.000	0.897	0.795	0.000	0.000	0.536	1.549
TRINITY_DN32359_c10_g1	0.000	0.000	0.000	1.633	0.000	0.000	0.000	0.000	0.000	0.447
TRINITY_DN32359_c1_g1	0.000	0.000	0.000	0.000	0.677	0.000	0.000	0.000	0.203	0.565
TRINITY_DN32359_c1_g2	0.386	0.000	0.000	0.000	0.000	0.000	0.359	0.000	0.192	0.314
TRINITY_DN32359_c2_g1	0.000	0.000	0.000	0.000	2.453	0.000	0.000	0.000	0.741	1.840
TRINITY_DN32359_c2_g2	0.000	0.000	0.000	0.000	0.000	0.000	0.000	0.000	0.000	0.000
TRINITY_DN32359_c6_g1	0.000	0.000	0.000	0.000	0.000	0.000	0.000	0.000	0.795	0.000
TRINITY_DN32359_c7_g1	0.000	0.000	0.000	0.000	0.000	0.000	0.000	0.000	0.000	0.000
TRINITY_DN32359_c8_g1	0.000	0.000	0.000	0.000	0.000	0.000	0.000	0.000	0.000	0.951
TRINITY_DN32359_c9_g1	0.000	0.000	0.000	0.000	0.000	0.000	0.000	0.000	0.000	0.000
TRINITY_DN3235_c0_g1	12.267	0.386	0.000	0.000	0.000	28.164	8.412	24.487	0.000	10.235
TRINITY_DN3235_c0_g2	0.710	1.002	0.000	0.556	0.000	0.000	1.692	0.000	0.000	0.000
TRINITY_DN323600_c0_g1	0.000	0.000	0.000	0.000	0.000	0.000	0.000	0.000	0.000	0.186
TRINITY_DN323601_c0_g1	0.000	0.000	0.000	0.000	0.000	0.000	0.000	0.000	0.000	0.000
TRINITY_DN323602_c0_g1	0.000	0.178	0.000	0.327	0.000	0.000	0.000	0.000	0.000	0.000
TRINITY_DN323604_c0_g1	0.000	0.000	0.000	0.000	0.000	0.000	2.563	0.000	0.000	0.000
TRINITY_DN323605_c1_g1	2.642	0.000	0.000	0.000	0.000	0.000	0.000	0.000	0.000	0.000
TRINITY_DN323605_c1_g2	0.000	0.000	0.000	3.195	0.000	0.000	0.000	0.000	0.000	0.000
TRINITY_DN323605_c2_g1	0.000	0.000	0.000	0.977	0.000	0.000	0.000	0.000	0.320	0.265
TRINITY_DN323605_c5_g1	0.000	0.000	0.000	0.000	0.000	0.000	0.000	0.000	0.000	0.000
TRINITY_DN323607_c0_g1	0.715	0.000	0.000	0.000	0.000	0.000	0.000	0.000	0.000	0.000
TRINITY_DN323608_c0_g1	0.000	0.000	0.000	0.000	0.000	0.000	6.266	0.000	0.000	0.000
TRINITY_DN323609_c0_g1	0.000	0.000	0.000	3.069	0.000	0.000	0.000	0.000	0.000	0.000
TRINITY_DN32360_c0_g1	2.190	0.354	0.000	0.000	1.467	2.238	1.098	2.141	0.534	0.716
TRINITY_DN32360_c11_g1	0.000	0.000	0.000	0.000	0.000	0.000	0.000	0.000	0.000	0.000
TRINITY_DN32360_c11_g2	0.000	0.000	0.000	0.000	0.000	0.000	0.000	0.000	0.000	0.000
TRINITY_DN32360_c12_g1	0.000	2.143	0.869	0.000	7.367	2.833	0.000	0.829	0.000	0.899
TRINITY_DN32360_c1_g1	0.000	0.000	0.000	0.000	0.000	0.000	0.000	0.000	0.000	0.000
TRINITY_DN32360_c2_g1	0.000	0.000	0.000	0.000	0.000	0.000	0.000	0.000	0.000	0.000
TRINITY_DN32360_c2_g2	4.079	3.852	3.778	5.459	3.642	3.074	3.920	5.391	2.910	4.990
TRINITY_DN32360_c3_g1	0.742	1.049	2.009	0.000	2.259	1.093	0.725	1.537	3.272	1.518
TRINITY_DN32360_c3_g2	0.000	1.474	2.077	0.000	0.000	0.000	0.000	0.000	0.000	0.000
TRINITY_DN32360_c6_g1	3.175	8.952	3.473	0.000	0.000	0.309	5.306	0.000	0.000	0.000
TRINITY_DN323611_c0_g1	0.000	0.000	0.000	0.000	0.000	0.000	0.000	0.000	0.000	0.000
TRINITY_DN323611_c0_g2	0.000	0.000	0.000	0.000	0.000	0.000	0.000	0.000	0.000	0.000
TRINITY_DN323611_c1_g1	0.000	0.000	0.000	0.000	0.000	0.000	0.000	0.000	0.000	0.000
TRINITY_DN323612_c0_g1	1.968	0.000	0.000	0.000	0.000	2.869	0.000	0.000	0.000	0.000
TRINITY_DN323612_c0_g2	0.000	0.000	1.439	0.000	0.000	0.000	0.000	0.000	0.000	0.000
TRINITY_DN323612_c10_g1	0.000	0.000	0.000	0.000	0.000	0.000	0.000	0.000	0.000	0.000
TRINITY_DN323612_c1_g1	0.000	0.000	0.000	0.000	0.000	0.000	0.000	0.000	0.000	0.000
TRINITY_DN323612_c2_g1	0.000	0.000	0.000	0.000	0.000	0.000	0.000	0.000	0.000	0.000
TRINITY_DN323612_c7_g1	0.000	0.000	0.000	0.000	0.000	0.000	0.000	0.000	0.000	2.303
TRINITY_DN323613_c0_g1	0.000	0.000	0.000	0.000	0.000	0.000	0.000	0.000	0.000	0.000
TRINITY_DN323613_c2_g1	0.000	0.000	0.000	0.000	0.000	0.000	0.000	0.000	0.000	0.000
TRINITY_DN323614_c3_g1	0.000	0.000	0.000	1.183	0.000	0.000	0.000	0.000	0.000	0.000
TRINITY_DN323614_c4_g1	0.000	0.000	0.000	0.000	0.000	0.000	2.455	0.000	1.203	0.000
TRINITY_DN323616_c0_g1	0.000	0.000	0.000	0.000	0.000	0.000	0.000	0.000	0.995	0.815
TRINITY_DN323619_c0_g1	0.000	0.000	0.000	0.000	0.000	0.000	0.000	0.000	0.000	0.000
TRINITY_DN323619_c1_g1	0.000	0.000	0.000	0.000	0.000	0.000	0.000	0.000	0.000	1.432
TRINITY_DN32361_c0_g1	0.528	0.000	0.000	0.000	0.000	0.000	0.000	0.000	0.000	0.000
TRINITY_DN32361_c1_g1	0.000	0.000	0.000	0.000	0.000	0.000	0.000	0.000	0.000	0.000
TRINITY_DN32361_c1_g2	0.000	0.000	0.000	0.000	0.000	0.000	0.000	0.000	0.000	0.000
TRINITY_DN32361_c1_g3	0.000	0.000	0.000	0.000	1.244	0.000	0.000	0.000	0.489	0.000
TRINITY_DN32361_c1_g4	0.000	0.000	0.000	0.000	0.000	0.000	0.000	0.000	0.000	1.616
TRINITY_DN32361_c4_g1	0.000	0.000	0.000	0.000	2.027	0.000	0.000	0.000	0.000	0.000
TRINITY_DN323620_c0_g1	0.000	0.000	0.000	0.000	0.000	0.000	0.000	0.000	0.000	0.000
TRINITY_DN323621_c0_g1	3.332	0.000	0.000	0.000	0.000	0.000	0.000	0.000	0.830	0.681
TRINITY_DN323621_c1_g1	0.000	0.000	0.000	0.000	0.000	0.000	0.000	0.000	0.000	0.000
TRINITY_DN323622_c0_g1	0.762	0.000	0.000	0.000	0.000	0.000	0.000	0.000	0.000	0.312
TRINITY_DN323622_c0_g2	0.000	0.000	0.000	0.000	0.000	0.000	0.000	0.000	0.000	0.000
TRINITY_DN323622_c1_g1	0.000	0.000	0.000	0.000	0.000	0.000	0.000	0.000	0.000	0.000
TRINITY_DN323622_c2_g1	0.000	0.000	0.000	0.000	0.000	0.000	0.000	0.000	0.000	0.000
TRINITY_DN323623_c0_g1	0.000	0.000	0.000	0.000	0.000	0.000	0.000	0.000	3.886	0.000
TRINITY_DN323624_c0_g1	0.000	0.000	0.000	0.000	0.000	2.529	0.000	0.000	0.000	0.000
TRINITY_DN323625_c0_g2	0.000	0.000	0.000	0.000	0.000	0.000	0.000	0.000	0.000	0.202
TRINITY_DN323625_c0_g3	0.000	0.000	0.000	0.000	0.000	0.000	0.000	0.000	0.000	0.000
TRINITY_DN323625_c1_g1	0.000	0.377	0.000	0.000	0.000	0.632	0.000	0.000	0.000	0.000
TRINITY_DN323625_c3_g1	0.554	0.000	0.000	0.423	0.462	0.000	0.252	0.000	0.000	0.113
TRINITY_DN323625_c4_g1	2.182	0.000	0.000	0.000	0.000	0.000	0.000	0.000	0.000	0.887
TRINITY_DN323625_c6_g1	0.000	0.000	0.000	0.000	0.000	0.000	0.000	0.000	0.000	0.000
TRINITY_DN32362_c0_g1	0.000	1.191	0.891	0.000	0.000	3.868	0.000	2.728	3.238	1.234
TRINITY_DN323631_c0_g1	0.419	0.000	0.000	0.000	0.000	0.000	0.000	0.000	0.208	0.000
TRINITY_DN323635_c0_g2	0.000	0.000	0.000	0.000	0.000	0.000	0.000	0.000	0.000	3.417
TRINITY_DN323635_c0_g5	0.438	0.000	0.000	0.506	0.000	0.186	0.096	0.888	0.111	0.400
TRINITY_DN323635_c4_g1	0.000	0.000	0.000	0.000	0.000	0.000	0.000	1.861	0.880	0.368
TRINITY_DN323635_c5_g1	0.000	0.000	0.000	0.000	0.000	0.000	0.000	0.000	1.136	0.000
TRINITY_DN323636_c0_g1	0.000	0.000	0.000	0.000	0.000	0.000	0.000	0.000	0.000	0.700
TRINITY_DN323637_c0_g1	0.000	0.000	0.000	0.000	0.000	1.425	0.923	1.004	0.556	0.000
TRINITY_DN323639_c0_g1	0.000	0.000	0.000	0.000	0.000	0.000	0.000	0.000	0.349	0.000
TRINITY_DN32363_c0_g1	0.000	0.000	0.000	0.000	0.000	0.000	0.000	0.000	0.000	0.000
TRINITY_DN32363_c0_g2	0.000	0.000	0.000	0.000	0.000	0.000	0.000	0.000	0.000	0.360
TRINITY_DN32363_c0_g3	0.000	0.000	0.000	0.000	0.000	0.000	4.782	0.000	0.000	1.542
TRINITY_DN32363_c0_g4	0.000	0.000	0.000	0.000	0.000	0.000	0.000	0.000	0.000	0.000
TRINITY_DN32363_c0_g5	1.661	0.000	0.000	0.000	1.367	0.000	0.000	0.000	0.000	1.364
TRINITY_DN32363_c0_g6	0.000	0.000	0.000	0.000	0.000	0.000	0.000	0.000	0.000	0.000
TRINITY_DN32363_c0_g7	0.000	2.017	0.000	3.174	1.736	0.000	4.245	0.000	1.043	0.868
TRINITY_DN323640_c0_g1	0.000	0.000	0.000	0.000	0.000	0.000	0.000	0.000	0.000	0.000
TRINITY_DN323640_c1_g1	0.000	0.000	0.000	0.000	0.000	0.000	0.000	0.000	0.000	0.000
TRINITY_DN323641_c0_g1	0.411	0.453	0.000	0.211	0.000	0.398	0.121	0.278	0.208	0.223
TRINITY_DN323642_c1_g1	0.000	0.000	0.000	0.000	0.000	0.000	0.000	0.000	1.124	0.000
TRINITY_DN323643_c0_g1	0.000	0.000	0.000	0.000	0.000	0.000	0.000	0.000	0.000	0.000
TRINITY_DN323647_c0_g1	0.000	0.000	0.000	0.000	0.000	0.000	0.000	0.000	0.372	0.000
TRINITY_DN323647_c0_g2	0.000	0.000	0.000	0.000	0.000	0.000	0.000	1.749	0.000	0.000
TRINITY_DN323648_c0_g1	0.638	0.576	0.000	0.867	0.000	1.874	1.103	0.000	0.000	1.017
TRINITY_DN323649_c0_g1	0.359	0.000	0.000	0.000	0.000	0.000	0.000	0.000	0.000	0.000
TRINITY_DN32364_c0_g1	0.000	3.177	0.000	0.000	0.000	0.000	5.016	0.000	0.812	0.669
TRINITY_DN32364_c0_g2	0.000	0.000	0.000	0.000	0.000	0.000	0.000	0.000	0.000	0.000
TRINITY_DN32364_c0_g3	2.297	0.000	0.000	3.366	7.489	0.000	0.000	0.000	2.291	0.000
TRINITY_DN32364_c1_g1	0.000	0.000	0.000	0.000	0.000	0.000	0.000	0.000	0.000	0.000
TRINITY_DN323650_c0_g1	0.000	0.000	0.000	0.000	0.000	0.000	0.000	0.000	0.000	0.000
TRINITY_DN323651_c0_g1	0.000	1.494	0.000	0.000	0.000	0.000	0.795	0.000	0.397	0.000
TRINITY_DN323651_c1_g1	0.000	0.000	0.000	0.000	0.000	0.000	0.000	0.000	0.000	0.000
TRINITY_DN323651_c2_g1	0.000	0.000	0.000	0.000	0.000	0.000	0.000	0.000	0.000	0.000
TRINITY_DN323652_c0_g1	0.000	0.000	0.000	2.383	0.000	0.000	0.000	0.000	0.000	0.000
TRINITY_DN323652_c0_g2	1.019	0.451	0.000	0.000	0.000	0.000	0.000	0.000	0.000	0.000
TRINITY_DN323655_c0_g1	0.517	0.915	0.000	0.000	0.000	0.000	0.000	0.000	0.255	0.000
TRINITY_DN323659_c0_g1	0.000	0.000	0.000	0.000	0.000	0.000	0.000	0.000	0.395	0.181
TRINITY_DN323659_c1_g1	0.000	0.000	0.000	0.000	0.000	0.000	0.000	0.000	0.000	0.890
TRINITY_DN32365_c0_g1	0.000	1.104	0.000	0.000	0.000	0.000	0.000	0.000	0.463	0.501
TRINITY_DN32365_c1_g2	0.000	0.000	0.000	0.000	0.000	0.000	0.000	0.000	0.000	0.000
TRINITY_DN32365_c1_g3	0.000	0.000	0.000	0.000	0.000	0.000	0.000	0.000	1.013	0.843
TRINITY_DN32365_c1_g4	0.000	0.699	1.032	0.000	0.000	0.000	0.000	0.000	1.869	0.312
TRINITY_DN32365_c1_g5	0.000	2.146	0.000	0.000	0.000	0.000	0.000	0.000	0.000	0.000
TRINITY_DN32365_c5_g1	3.615	0.000	0.000	0.000	0.000	0.000	0.000	0.000	0.000	0.000
TRINITY_DN32365_c6_g1	0.000	0.000	0.000	0.000	0.000	0.000	0.000	0.000	0.000	0.000
TRINITY_DN323661_c0_g1	0.000	0.000	0.000	0.000	0.000	0.000	0.000	0.000	0.306	0.508
TRINITY_DN323665_c0_g1	0.000	0.000	0.000	0.000	0.000	0.000	0.000	0.000	0.401	0.000
TRINITY_DN323666_c0_g1	0.000	0.000	0.000	0.000	2.734	0.000	0.000	0.000	0.000	0.000
TRINITY_DN323667_c0_g1	0.000	0.000	0.000	0.000	0.000	0.000	0.000	0.000	0.000	0.000
TRINITY_DN323667_c1_g1	0.666	0.558	0.297	1.360	0.000	0.646	1.596	0.452	0.894	0.991
TRINITY_DN323667_c2_g1	0.000	0.000	0.000	0.000	0.000	0.000	0.000	0.000	0.000	0.000
TRINITY_DN323667_c3_g1	0.000	0.000	3.719	0.000	0.000	0.000	0.000	0.000	0.000	0.000
TRINITY_DN323667_c4_g1	0.000	0.000	0.000	0.000	0.000	0.000	0.000	0.000	1.168	0.000
TRINITY_DN323667_c5_g1	0.000	0.000	0.000	0.000	0.000	0.000	0.000	0.000	0.000	0.000
TRINITY_DN323668_c0_g1	0.000	0.877	0.000	0.000	0.000	0.000	0.000	0.000	0.000	0.385
TRINITY_DN32366_c0_g1	0.000	0.000	0.000	12.681	0.000	0.000	0.000	0.000	0.000	1.759
TRINITY_DN32366_c0_g2	0.000	0.000	0.000	0.000	0.000	0.000	0.000	0.000	0.000	0.000
TRINITY_DN32366_c0_g3	0.000	0.000	0.000	1.423	0.000	0.000	0.000	0.000	0.467	0.779
TRINITY_DN32366_c0_g6	0.000	0.000	0.825	0.000	0.000	0.000	0.000	0.000	0.000	0.398
TRINITY_DN32366_c0_g7	0.000	0.000	0.000	7.646	0.000	0.000	2.643	0.000	0.000	0.000
TRINITY_DN32366_c0_g9	0.000	2.578	0.000	0.000	0.000	0.000	0.000	0.000	0.000	1.111
TRINITY_DN323670_c0_g1	0.000	0.000	0.000	0.000	0.000	0.000	0.000	0.000	0.726	0.603
TRINITY_DN323671_c0_g1	0.000	0.000	0.000	0.000	0.000	0.000	0.000	0.000	0.000	0.000
TRINITY_DN323678_c0_g1	0.000	0.000	0.000	0.000	0.000	0.889	0.000	0.000	0.000	0.247
TRINITY_DN323679_c1_g1	0.000	0.000	0.000	0.000	0.000	0.000	0.000	0.000	0.000	0.000
TRINITY_DN32367_c0_g1	0.000	0.275	0.000	0.000	0.000	0.000	0.000	0.000	0.543	0.392
TRINITY_DN32367_c0_g2	0.000	0.000	0.000	0.000	0.000	0.000	0.000	0.000	0.000	0.000
TRINITY_DN323680_c0_g1	0.000	0.000	0.000	0.000	0.000	0.000	0.000	0.000	0.731	0.000
TRINITY_DN323681_c0_g1	0.000	0.826	0.000	0.000	1.455	0.000	0.000	0.000	0.000	0.363
TRINITY_DN323682_c0_g1	0.000	0.000	0.000	0.000	0.000	0.000	0.523	0.000	0.000	0.000
TRINITY_DN323683_c0_g1	0.000	0.000	0.000	1.403	0.839	0.000	0.964	0.000	0.508	1.134
TRINITY_DN323683_c0_g3	0.937	0.411	0.000	0.000	0.000	1.370	0.000	0.000	0.232	0.000
TRINITY_DN323683_c0_g4	1.968	0.000	0.000	0.000	0.000	0.000	0.000	0.000	0.000	0.000
TRINITY_DN323683_c1_g1	0.000	0.000	0.000	0.000	0.000	0.000	1.231	0.000	0.000	0.000
TRINITY_DN323683_c3_g1	0.000	0.000	0.000	0.000	0.000	0.000	0.000	0.000	2.187	0.000
TRINITY_DN323684_c0_g1	0.000	0.000	0.000	0.000	0.000	0.000	0.000	0.000	0.000	0.000
TRINITY_DN323685_c0_g1	1.108	0.000	0.000	0.000	0.000	0.000	0.000	0.000	0.000	0.455
TRINITY_DN323686_c0_g1	0.000	0.000	0.000	0.000	0.000	0.000	0.850	0.000	0.422	0.000
TRINITY_DN323686_c1_g1	0.000	0.000	0.000	0.000	0.000	0.000	0.000	0.000	0.000	0.000
TRINITY_DN323688_c1_g1	0.000	0.000	0.000	0.000	0.000	0.000	0.000	0.000	0.000	0.000
TRINITY_DN32368_c0_g1	0.000	0.000	0.000	0.000	0.000	0.000	0.179	0.407	0.000	0.568
TRINITY_DN32368_c0_g4	0.000	0.000	0.000	0.000	0.000	0.000	0.000	0.000	0.000	0.000
TRINITY_DN32368_c1_g1	0.000	0.000	0.000	0.000	0.000	0.000	0.000	0.000	0.000	0.000
TRINITY_DN32368_c2_g1	0.000	0.000	0.000	0.000	0.000	0.000	0.000	0.000	0.000	0.000
TRINITY_DN32368_c6_g1	0.000	0.000	0.000	0.000	0.000	0.000	0.000	0.000	0.000	0.000
TRINITY_DN323690_c0_g2	0.000	0.000	0.000	0.000	0.000	0.000	8.353	0.000	0.000	0.000
TRINITY_DN323694_c0_g1	0.000	0.000	0.000	0.000	0.587	0.000	0.000	0.000	0.000	0.143
TRINITY_DN323694_c1_g1	1.460	0.000	0.000	0.000	0.000	0.000	0.000	0.000	0.000	0.000
TRINITY_DN323694_c2_g1	0.000	0.000	0.000	0.000	0.000	0.000	0.000	0.000	0.000	0.000
TRINITY_DN323694_c3_g1	0.000	0.000	0.000	0.000	0.000	1.150	0.765	1.615	0.000	0.319
TRINITY_DN323694_c3_g2	0.000	2.841	0.000	0.000	0.000	0.000	0.000	0.000	0.000	0.000
TRINITY_DN323695_c0_g1	0.000	0.000	0.000	0.000	0.000	0.000	0.000	0.000	0.000	0.000
TRINITY_DN323695_c1_g1	0.000	0.000	0.000	0.000	0.000	0.000	0.000	0.000	0.000	0.000
TRINITY_DN323696_c0_g1	0.000	0.000	0.000	0.000	0.000	0.000	0.000	0.000	0.000	1.055
TRINITY_DN323697_c0_g1	0.000	0.000	0.000	0.000	0.000	0.000	0.000	0.000	1.257	2.039
TRINITY_DN323699_c0_g1	0.000	0.000	0.000	0.000	0.000	0.000	0.000	0.000	0.489	0.000
TRINITY_DN32369_c0_g1	0.000	0.000	1.032	0.000	0.637	0.561	0.000	0.000	0.191	0.468
TRINITY_DN32369_c0_g2	0.000	0.000	0.000	0.000	0.000	3.511	0.000	0.000	1.584	0.607
TRINITY_DN32369_c2_g1	0.000	0.000	0.000	0.000	0.000	0.000	0.000	0.000	0.000	0.991
TRINITY_DN3236_c0_g1	0.456	0.399	0.000	0.000	0.000	0.000	0.464	0.000	0.451	0.000
TRINITY_DN3236_c0_g2	1.014	2.554	3.719	0.000	4.392	4.654	5.707	0.000	1.745	3.814
TRINITY_DN3236_c2_g1	0.000	0.000	1.952	0.000	0.000	0.000	0.000	0.000	0.181	0.148
TRINITY_DN3236_c3_g1	2.162	0.000	0.000	0.000	0.000	0.000	0.000	0.000	0.000	0.880
TRINITY_DN3236_c5_g1	0.000	0.000	0.000	0.000	1.152	0.000	0.000	0.000	0.416	0.610
TRINITY_DN3236_c7_g1	0.000	0.000	0.000	0.000	0.000	0.000	0.000	0.000	0.000	0.000
TRINITY_DN3236_c9_g1	0.000	0.000	0.000	0.000	0.000	0.000	0.000	0.000	0.000	0.000
TRINITY_DN323700_c0_g1	0.000	0.000	0.000	0.000	0.000	0.000	0.000	0.000	0.000	0.250
TRINITY_DN323702_c0_g1	0.000	0.000	0.000	0.000	0.000	0.000	0.000	0.000	0.000	0.000
TRINITY_DN323703_c0_g1	0.000	0.000	0.000	0.000	0.000	0.000	0.000	0.000	0.000	0.000
TRINITY_DN323703_c1_g1	0.000	0.000	0.000	0.000	0.000	0.000	0.000	0.000	0.000	0.000
TRINITY_DN323704_c0_g1	0.000	0.000	0.000	0.849	0.000	0.000	0.000	0.000	0.000	0.000
TRINITY_DN323705_c0_g1	0.000	0.000	0.000	3.444	0.000	3.416	0.000	0.000	0.000	1.916
TRINITY_DN323705_c1_g1	0.000	0.000	0.000	0.000	0.000	0.000	0.000	0.000	0.000	0.000
TRINITY_DN323705_c4_g1	0.547	0.000	0.000	0.418	0.456	0.399	0.746	0.000	0.137	1.223
TRINITY_DN323708_c0_g1	0.000	0.000	0.000	0.000	0.000	0.000	0.000	0.000	0.000	0.000
TRINITY_DN323708_c1_g1	0.000	0.000	0.000	0.000	0.000	0.000	0.000	0.000	0.000	0.000
TRINITY_DN323709_c0_g1	0.000	0.000	0.000	0.000	0.000	0.000	0.000	0.000	0.000	0.242
TRINITY_DN32370_c0_g1	48.384	44.310	41.084	34.831	33.190	41.683	49.742	38.442	55.665	60.503
TRINITY_DN32370_c0_g2	108.244	124.132	114.882	107.069	131.418	98.909	128.450	71.250	135.174	162.091
TRINITY_DN32370_c0_g3	6.239	3.855	7.066	2.429	7.685	4.813	2.900	5.868	11.166	2.205
TRINITY_DN32370_c1_g1	0.000	0.000	0.000	7.013	7.815	0.000	0.000	0.000	1.706	0.000
TRINITY_DN32370_c6_g1	0.000	0.000	0.000	0.000	0.000	0.000	0.000	0.000	0.000	0.000
TRINITY_DN323716_c3_g1	0.000	0.000	0.000	0.000	0.000	0.000	0.000	0.000	0.000	0.000
TRINITY_DN323717_c0_g1	0.447	0.390	0.601	0.000	0.000	0.000	0.420	0.000	0.000	0.000
TRINITY_DN323717_c1_g1	1.120	0.000	0.000	0.000	0.000	0.000	0.000	0.000	0.276	0.229
TRINITY_DN323717_c2_g1	0.000	0.000	0.000	0.000	0.000	0.000	0.000	0.000	1.085	0.887
TRINITY_DN323718_c0_g1	0.000	0.000	0.000	0.000	4.041	0.000	2.540	0.000	0.000	0.000
TRINITY_DN323718_c0_g3	0.000	0.000	0.000	0.000	0.000	0.000	0.000	0.000	0.000	0.000
TRINITY_DN323718_c1_g1	0.000	0.000	0.379	0.000	0.000	0.000	0.000	0.000	0.000	0.000
TRINITY_DN323718_c2_g1	0.000	0.000	0.000	0.000	0.000	0.000	0.000	0.000	0.000	0.000
TRINITY_DN323718_c2_g2	0.000	0.169	0.000	0.000	0.338	0.000	1.269	0.000	0.102	0.329
TRINITY_DN323718_c3_g1	0.000	0.000	0.000	0.000	1.221	0.000	0.725	0.000	0.000	0.607
TRINITY_DN32371_c0_g3	0.000	0.000	0.000	0.000	0.000	0.000	7.930	0.000	3.923	0.000
TRINITY_DN32371_c0_g4	4.959	4.812	3.343	8.257	0.821	2.953	2.906	4.735	7.253	5.082
TRINITY_DN32371_c0_g5	1.358	0.230	1.093	0.000	0.000	0.000	1.234	0.000	0.136	1.019
TRINITY_DN32371_c11_g1	0.000	0.000	0.000	0.000	0.000	0.000	0.000	0.000	0.000	0.000
TRINITY_DN32371_c12_g1	0.000	0.000	0.000	0.000	0.000	0.000	0.000	0.000	0.000	0.000
TRINITY_DN32371_c15_g1	0.000	0.000	0.000	0.000	0.000	0.000	0.000	0.000	0.000	0.000
TRINITY_DN32371_c16_g1	0.000	0.000	0.000	3.096	0.000	0.000	0.000	0.000	0.000	1.714
TRINITY_DN32371_c1_g1	0.000	0.000	0.000	0.000	0.415	0.000	0.000	0.000	0.000	0.000
TRINITY_DN32371_c1_g2	0.000	0.000	0.000	0.000	0.000	0.000	0.000	0.000	0.000	0.000
TRINITY_DN32371_c21_g1	0.000	4.403	0.000	0.000	0.000	0.000	0.000	0.000	0.000	0.000
TRINITY_DN32371_c2_g2	0.000	1.671	0.000	0.000	0.000	0.000	0.000	0.000	0.000	0.000
TRINITY_DN32371_c2_g3	0.000	0.000	0.000	0.000	0.000	0.000	0.000	0.000	0.000	0.000
TRINITY_DN32371_c6_g1	0.000	0.000	0.000	0.000	0.000	0.000	0.000	0.000	0.000	0.344
TRINITY_DN323722_c0_g1	0.000	0.000	0.000	0.000	0.000	0.000	0.000	0.000	0.000	0.000
TRINITY_DN323723_c0_g1	0.000	0.000	0.000	0.000	0.000	0.000	0.000	0.000	0.000	0.230
TRINITY_DN323725_c0_g1	0.000	0.000	0.000	0.000	0.000	0.000	0.000	0.000	0.000	1.153
TRINITY_DN323725_c0_g2	0.000	0.324	0.000	0.572	0.000	0.549	0.000	1.543	0.000	0.000
TRINITY_DN323725_c0_g3	0.000	0.000	0.000	0.000	0.000	0.000	0.000	0.000	0.000	0.000
TRINITY_DN323725_c1_g1	0.000	0.000	0.000	0.000	0.000	0.000	0.000	0.000	0.000	0.330
TRINITY_DN323726_c0_g1	0.000	0.000	0.000	0.000	0.000	0.000	0.000	0.000	0.201	0.000
TRINITY_DN323726_c0_g2	0.000	0.000	0.000	0.000	0.000	0.000	0.000	0.000	0.000	0.000
TRINITY_DN323726_c0_g3	0.940	0.885	0.000	0.000	0.000	1.397	0.000	0.000	0.000	0.386
TRINITY_DN323726_c0_g4	0.443	0.387	0.000	0.672	0.734	0.000	0.834	0.000	0.220	0.904
TRINITY_DN323726_c1_g1	0.978	0.412	0.983	1.011	0.000	2.134	1.104	0.000	0.336	1.242
TRINITY_DN323726_c1_g2	0.000	0.000	0.000	0.427	0.000	0.000	0.000	0.000	0.245	0.217
TRINITY_DN323726_c1_g3	0.000	0.386	0.000	0.679	0.000	0.000	0.000	0.000	0.657	0.180
TRINITY_DN323726_c2_g1	1.613	0.000	0.000	0.000	0.000	0.000	0.000	0.000	0.000	0.000
TRINITY_DN323726_c2_g2	0.000	0.000	0.000	0.000	0.000	0.000	0.000	0.000	0.000	0.000
TRINITY_DN323726_c3_g1	0.000	0.000	0.000	0.000	0.000	0.000	0.000	0.000	0.000	0.836
TRINITY_DN323726_c5_g1	2.162	0.000	0.000	0.000	0.000	0.000	0.000	0.000	0.000	0.000
TRINITY_DN323726_c6_g1	0.000	0.000	0.000	0.000	0.000	0.000	0.000	0.000	0.000	0.000
TRINITY_DN323728_c0_g1	0.000	0.000	8.093	2.188	0.000	0.000	0.000	0.000	0.000	0.000
TRINITY_DN323729_c1_g1	0.000	2.274	0.000	0.000	0.000	0.000	0.000	0.000	1.192	0.000
TRINITY_DN32372_c0_g1	0.000	0.000	0.000	0.000	0.000	0.000	0.000	0.000	0.000	0.000
TRINITY_DN32372_c0_g3	0.000	0.000	0.000	0.000	0.000	0.000	0.000	0.000	0.000	0.000
TRINITY_DN32372_c1_g2	0.000	0.000	0.000	0.000	0.000	0.000	0.000	4.342	1.085	0.000
TRINITY_DN32372_c2_g1	1.173	1.125	0.000	1.753	0.000	0.000	1.187	0.000	1.738	1.446
TRINITY_DN323731_c1_g1	0.000	0.000	0.000	0.000	0.000	0.000	1.030	0.000	0.000	0.000
TRINITY_DN323731_c2_g1	0.000	0.000	0.000	0.000	0.000	0.000	0.000	0.000	0.000	0.000
TRINITY_DN323732_c0_g1	0.000	0.000	0.000	0.000	0.000	0.000	0.000	0.000	0.682	0.000
TRINITY_DN323732_c1_g1	0.000	0.000	0.000	0.000	0.000	0.000	0.000	0.000	0.000	0.000
TRINITY_DN323732_c3_g1	0.000	0.000	0.000	11.353	0.000	0.000	0.000	0.000	1.296	0.000
TRINITY_DN323733_c0_g1	0.000	0.000	0.000	0.000	0.000	4.958	0.000	0.000	0.000	2.435
TRINITY_DN323733_c0_g2	0.000	1.680	0.000	0.000	0.000	0.000	0.000	0.000	0.000	0.000
TRINITY_DN323733_c0_g3	2.642	0.000	0.000	3.865	0.000	0.000	0.000	0.000	0.000	6.411
TRINITY_DN323734_c0_g1	0.000	0.000	0.000	0.000	0.000	0.000	0.000	0.000	0.000	0.000
TRINITY_DN323736_c0_g1	0.000	0.000	0.000	0.000	0.000	0.000	0.000	0.000	0.000	0.000
TRINITY_DN323737_c0_g1	0.000	0.000	0.000	0.000	1.970	0.000	0.825	0.000	0.000	0.000
TRINITY_DN323738_c0_g1	0.000	0.000	0.000	0.000	0.000	0.000	2.735	0.000	0.000	0.000
TRINITY_DN32373_c0_g1	5.314	2.795	2.137	0.000	4.922	1.075	6.273	4.117	2.608	5.728
TRINITY_DN323740_c0_g1	0.000	0.000	0.000	0.000	0.000	0.000	2.192	0.000	0.000	0.000
TRINITY_DN323740_c2_g1	0.000	0.000	0.000	0.000	0.000	0.000	0.000	0.000	0.000	0.000
TRINITY_DN323741_c0_g1	0.000	0.000	0.000	0.000	7.296	3.232	0.000	0.000	0.000	0.909
TRINITY_DN323742_c0_g1	0.000	0.000	0.000	0.000	0.000	0.000	0.000	0.000	0.000	0.000
TRINITY_DN323743_c0_g1	0.520	0.460	0.000	0.000	0.000	0.000	0.000	0.000	0.257	0.234
TRINITY_DN323746_c0_g1	1.571	0.000	0.000	0.000	0.000	0.000	0.000	0.000	0.778	0.642
TRINITY_DN323747_c0_g1	0.000	0.000	0.000	0.000	0.000	0.000	2.080	0.000	0.000	0.000
TRINITY_DN323748_c0_g1	0.742	0.000	0.000	0.000	0.000	0.000	0.000	0.000	0.000	0.000
TRINITY_DN323748_c2_g1	0.000	0.000	0.000	0.000	0.000	0.000	0.000	3.618	0.000	0.000
TRINITY_DN323748_c2_g2	0.000	0.000	0.000	1.423	0.000	0.000	1.893	1.968	0.000	0.000
TRINITY_DN323748_c5_g1	0.000	0.000	0.000	0.000	0.000	0.000	0.000	0.000	0.000	0.000
TRINITY_DN323749_c1_g1	0.000	0.000	0.398	0.000	0.000	0.000	0.000	0.000	0.148	0.241
TRINITY_DN32374_c0_g1	0.000	0.000	0.000	0.000	0.000	0.000	0.000	0.000	0.000	0.000
TRINITY_DN32374_c0_g2	0.000	0.000	0.000	0.000	0.000	2.821	0.000	0.000	1.929	0.000
TRINITY_DN32374_c0_g3	0.000	0.000	0.000	0.000	0.000	0.000	0.000	0.000	0.000	0.000
TRINITY_DN32374_c3_g1	0.000	0.000	0.000	0.000	0.000	0.000	0.000	0.000	0.900	0.000
TRINITY_DN323750_c0_g1	0.000	0.000	0.000	0.000	0.000	0.000	0.000	0.000	0.000	0.000
TRINITY_DN323752_c0_g1	0.000	0.000	0.000	0.000	0.000	3.916	0.000	0.000	0.000	0.000
TRINITY_DN323752_c0_g2	0.000	0.000	0.000	0.000	0.000	0.000	0.000	0.000	0.000	0.000
TRINITY_DN323752_c1_g1	0.000	0.000	0.000	0.000	0.000	0.000	0.000	0.000	0.000	0.000
TRINITY_DN323752_c2_g1	0.000	0.000	0.000	0.000	0.000	0.000	0.000	0.000	0.000	0.000
TRINITY_DN323752_c3_g1	0.000	0.000	0.000	0.000	0.000	0.000	0.000	0.000	1.168	0.000
TRINITY_DN323752_c4_g1	0.000	0.000	0.000	0.000	0.000	0.000	0.000	0.000	0.000	0.000
TRINITY_DN323753_c0_g1	0.000	0.000	0.000	0.000	0.000	0.000	0.000	0.000	0.000	0.000
TRINITY_DN323756_c0_g1	0.000	0.000	0.000	0.000	0.000	0.000	0.000	0.000	0.000	0.000
TRINITY_DN323758_c0_g1	0.000	0.000	0.000	0.000	0.000	0.000	0.000	0.000	0.000	0.000
TRINITY_DN32375_c0_g1	0.000	0.000	0.000	0.000	0.000	0.000	0.000	0.000	0.000	0.000
TRINITY_DN32375_c1_g1	0.150	0.000	0.200	0.000	0.541	0.218	0.000	0.000	0.076	0.139
TRINITY_DN32375_c1_g2	0.000	0.351	0.000	0.000	0.000	0.000	0.000	0.000	0.000	0.258
TRINITY_DN32375_c2_g1	0.000	0.000	0.000	0.000	0.000	2.125	0.000	0.000	0.000	0.000
TRINITY_DN323760_c0_g1	0.000	0.000	0.000	0.000	0.000	0.000	0.307	0.000	0.249	0.167
TRINITY_DN323760_c0_g2	0.000	0.000	0.000	0.000	0.000	0.000	0.000	0.000	0.000	0.000
TRINITY_DN323760_c0_g3	1.175	0.277	0.000	2.473	0.000	0.000	0.000	0.664	0.626	0.875
TRINITY_DN323760_c1_g2	0.000	0.000	0.000	0.000	0.000	0.000	0.000	0.000	0.000	0.000
TRINITY_DN323760_c2_g1	0.000	0.000	0.000	0.000	0.000	0.000	0.000	0.000	0.000	0.000
TRINITY_DN323760_c5_g1	0.431	0.831	0.960	0.221	0.480	0.417	0.322	0.291	0.120	1.287
TRINITY_DN323761_c0_g1	0.000	0.000	0.000	0.000	0.000	0.000	0.000	0.000	0.000	0.000
TRINITY_DN323764_c0_g1	0.000	1.873	0.000	0.000	0.000	0.000	0.000	0.000	0.000	0.791
TRINITY_DN323764_c1_g1	0.000	2.030	0.000	0.000	3.432	0.000	0.000	0.000	0.000	0.000
TRINITY_DN323765_c0_g1	0.000	0.000	0.000	0.000	0.000	2.698	0.000	0.000	0.000	0.000
TRINITY_DN323768_c0_g1	0.000	0.000	0.000	0.000	0.000	0.000	0.000	0.000	0.000	0.000
TRINITY_DN323769_c1_g1	0.000	0.000	0.000	0.000	0.000	0.000	0.000	0.000	0.000	0.000
TRINITY_DN32376_c0_g3	0.000	0.000	0.000	0.000	0.000	0.000	0.000	0.000	1.379	0.000
TRINITY_DN32376_c11_g1	0.000	0.000	0.000	0.000	0.000	0.000	0.000	0.000	0.000	0.000
TRINITY_DN32376_c1_g2	0.000	0.000	0.000	0.000	0.000	0.000	0.000	0.000	0.000	0.000
TRINITY_DN32376_c1_g3	0.000	0.000	0.000	0.000	0.000	0.000	0.000	0.000	0.000	0.503
TRINITY_DN32376_c1_g4	2.593	0.000	0.000	0.000	0.000	3.736	0.000	0.000	0.000	1.049
TRINITY_DN32376_c5_g1	3.158	1.003	0.000	0.000	0.000	1.563	2.110	0.000	1.039	2.159
TRINITY_DN32376_c8_g1	0.000	3.342	0.000	0.000	2.844	0.000	0.000	3.526	0.853	0.000
TRINITY_DN32376_c9_g1	0.000	1.964	0.000	0.000	0.000	0.000	2.089	0.000	0.000	0.000
TRINITY_DN323774_c0_g1	0.000	0.000	0.383	0.000	0.000	0.000	0.520	0.000	0.000	0.232
TRINITY_DN323774_c1_g1	0.000	0.000	0.000	0.000	0.000	0.000	0.000	1.023	0.000	0.202
TRINITY_DN323775_c0_g1	0.000	0.530	0.000	2.673	0.000	0.000	0.000	0.000	0.291	0.000
TRINITY_DN323776_c2_g1	0.000	0.000	0.000	0.000	0.000	0.000	0.000	0.000	0.000	0.000
TRINITY_DN323777_c1_g1	0.000	0.000	0.000	0.000	0.000	0.000	0.000	0.000	0.000	0.000
TRINITY_DN323777_c3_g1	0.000	0.319	0.498	0.000	0.000	0.000	0.000	0.000	0.000	0.151
TRINITY_DN323777_c4_g1	2.864	0.000	0.000	4.245	0.000	2.113	0.000	2.926	0.000	0.587
TRINITY_DN323779_c0_g1	0.000	0.000	0.000	0.000	0.000	0.850	0.000	1.885	0.000	0.473
TRINITY_DN323779_c1_g1	0.000	0.000	0.000	0.000	0.000	0.000	0.000	0.000	0.000	0.756
TRINITY_DN32377_c0_g1	0.000	2.678	0.246	1.004	0.654	0.379	0.394	0.265	0.000	0.531
TRINITY_DN32377_c0_g2	1.020	0.000	0.000	0.000	0.000	0.000	0.000	0.000	0.411	0.331
TRINITY_DN32377_c0_g3	0.000	0.000	0.000	0.000	0.000	0.000	0.000	0.000	0.000	0.000
TRINITY_DN32377_c0_g4	0.776	0.000	0.516	0.246	0.000	0.141	0.850	0.727	0.515	0.197
TRINITY_DN32377_c2_g1	0.000	0.903	2.615	0.000	0.000	0.000	0.000	0.000	0.471	0.393
TRINITY_DN323781_c0_g1	0.000	0.000	3.652	0.000	0.000	0.000	0.000	0.000	0.000	1.077
TRINITY_DN323782_c0_g1	0.000	0.000	0.000	0.000	0.000	0.000	0.000	0.000	0.000	0.000
TRINITY_DN323782_c0_g2	0.000	0.000	0.000	0.000	0.000	0.000	0.412	0.000	0.000	0.000
TRINITY_DN323783_c0_g1	0.000	0.000	0.000	0.000	0.000	0.000	0.000	0.000	0.517	0.859
TRINITY_DN323784_c0_g1	0.000	0.000	0.000	0.000	0.000	0.000	0.000	0.000	0.000	0.711
TRINITY_DN323785_c1_g1	0.000	0.000	0.000	0.000	0.000	0.000	0.000	0.000	0.000	0.162
TRINITY_DN323786_c0_g1	0.000	0.000	3.059	1.674	0.000	0.000	0.000	0.000	0.000	0.000
TRINITY_DN323787_c0_g1	0.000	0.000	0.000	0.000	0.000	0.000	0.000	0.000	1.600	0.660
TRINITY_DN323788_c0_g1	0.000	0.000	0.000	0.000	0.000	0.000	3.769	0.000	0.000	0.000
TRINITY_DN323789_c1_g1	0.000	0.000	0.000	0.000	0.000	0.000	0.000	0.000	0.000	0.000
TRINITY_DN32378_c0_g2	0.000	0.000	0.000	0.000	0.000	0.000	0.000	0.000	0.000	0.000
TRINITY_DN32378_c10_g1	0.000	0.000	0.000	0.000	0.000	0.000	0.000	0.000	0.000	0.000
TRINITY_DN32378_c11_g1	1.540	0.000	0.000	2.275	2.515	0.000	0.000	0.000	0.000	0.630
TRINITY_DN32378_c13_g1	0.000	0.000	0.000	0.000	0.000	0.000	0.000	0.000	0.000	0.000
TRINITY_DN32378_c14_g1	0.000	0.000	0.000	0.000	0.000	0.000	0.000	0.000	0.000	0.542
TRINITY_DN32378_c1_g3	0.000	0.000	0.000	0.000	0.000	0.000	0.000	0.000	0.000	0.487
TRINITY_DN32378_c2_g2	0.000	0.000	2.363	0.000	0.000	0.000	0.000	0.000	0.000	0.000
TRINITY_DN32378_c4_g1	0.000	2.206	0.674	0.757	0.000	0.000	0.000	0.000	0.247	0.407
TRINITY_DN32378_c5_g1	0.000	0.000	0.000	0.000	0.000	0.000	0.000	0.000	0.000	0.000
TRINITY_DN32378_c8_g1	0.000	1.156	0.000	0.000	1.057	0.000	0.621	0.000	0.000	1.047
TRINITY_DN323791_c0_g1	0.000	0.000	0.000	0.000	0.000	0.000	1.874	0.000	0.463	0.773
TRINITY_DN323791_c1_g1	0.000	0.000	0.000	0.000	0.000	0.000	0.000	0.000	0.384	0.321
TRINITY_DN323792_c0_g1	0.000	0.000	0.000	0.406	0.162	0.000	0.000	0.000	0.266	0.000
TRINITY_DN323793_c0_g1	0.000	0.657	0.000	0.000	1.186	0.000	0.702	0.000	0.000	0.000
TRINITY_DN323795_c2_g1	0.000	0.000	0.000	0.000	0.000	0.000	0.000	0.000	0.000	0.000
TRINITY_DN323797_c0_g1	0.000	1.980	0.000	0.000	0.000	0.000	0.000	0.000	0.000	0.000
TRINITY_DN323798_c0_g1	0.000	0.000	0.000	0.000	0.000	0.000	0.000	0.000	0.000	0.000
TRINITY_DN323799_c0_g1	0.252	0.000	0.000	0.386	0.420	0.000	0.000	0.514	0.127	0.205
TRINITY_DN32379_c0_g1	0.000	0.000	0.000	0.000	0.000	8.337	1.964	0.000	0.000	0.978
TRINITY_DN32379_c1_g1	0.515	0.951	0.000	0.000	0.000	0.242	0.555	0.000	0.000	0.000
TRINITY_DN3237_c0_g1	333.561	378.891	310.089	317.929	264.278	359.700	360.551	314.244	288.662	347.549
TRINITY_DN3237_c0_g2	164.694	183.083	164.684	128.863	119.516	135.090	183.362	116.162	181.925	144.956
TRINITY_DN3237_c0_g5	0.000	0.000	0.000	0.000	0.000	0.000	0.000	0.000	2.450	0.000
TRINITY_DN3237_c1_g1	0.000	0.000	0.000	0.000	0.000	0.000	0.000	0.000	0.000	0.000
TRINITY_DN3237_c4_g1	0.000	0.000	0.000	0.000	0.000	0.000	0.000	0.000	0.000	0.000
TRINITY_DN3237_c5_g1	0.000	0.000	0.000	0.000	0.000	0.000	0.000	0.000	0.136	0.000
TRINITY_DN323801_c0_g1	0.000	0.000	0.000	0.000	0.000	0.000	0.000	0.000	0.000	0.000
TRINITY_DN323801_c11_g1	0.000	0.000	0.000	0.000	0.000	0.000	0.000	0.000	0.000	0.000
TRINITY_DN323801_c1_g1	0.000	0.000	0.000	0.000	0.000	0.000	0.000	0.000	0.000	0.000
TRINITY_DN323801_c2_g1	0.000	0.000	0.000	0.000	0.000	0.000	0.000	0.000	0.000	0.000
TRINITY_DN323801_c3_g1	0.100	0.000	0.000	0.000	0.000	0.000	0.000	0.000	0.000	0.000
TRINITY_DN323801_c5_g1	0.000	0.000	0.000	0.000	0.000	1.110	0.000	0.000	0.000	0.308
TRINITY_DN323801_c6_g1	0.000	0.000	0.000	0.000	0.000	0.000	0.000	0.000	0.380	0.000
TRINITY_DN323801_c7_g1	0.000	0.000	0.000	0.000	0.000	0.000	0.000	0.000	0.000	0.562
TRINITY_DN323801_c8_g1	0.000	0.000	0.000	0.000	0.000	0.000	2.603	0.000	0.000	1.040
TRINITY_DN323801_c9_g1	0.000	0.000	0.000	0.000	0.000	0.000	0.000	0.000	0.000	0.000
TRINITY_DN323802_c2_g1	0.000	0.000	0.000	0.000	0.000	0.000	0.000	0.000	0.000	1.154
TRINITY_DN323803_c1_g1	0.000	0.000	0.000	0.000	0.000	0.000	0.000	0.000	0.000	0.000
TRINITY_DN323804_c0_g1	1.003	0.950	0.000	1.505	0.000	0.000	0.000	0.000	0.494	0.412
TRINITY_DN323807_c1_g1	0.000	0.000	0.000	0.000	0.000	0.000	0.000	0.000	0.000	0.000
TRINITY_DN323808_c0_g1	0.000	1.277	0.000	0.000	0.000	1.033	0.000	0.000	0.345	0.287
TRINITY_DN323809_c0_g1	0.000	0.000	0.000	0.000	1.182	1.056	0.699	0.000	0.499	0.294
TRINITY_DN323809_c1_g1	0.000	0.000	0.000	0.000	0.000	5.420	0.000	0.000	0.000	0.758
TRINITY_DN32380_c0_g1	0.000	0.532	0.000	0.952	0.000	0.000	0.000	0.000	0.468	0.000
TRINITY_DN32380_c2_g3	4.743	7.263	0.607	3.081	0.253	3.464	0.670	0.307	3.992	2.816
TRINITY_DN32380_c2_g4	2.955	5.408	1.555	6.801	3.734	0.000	1.009	0.000	1.438	1.166
TRINITY_DN32380_c5_g1	0.000	2.502	0.000	0.000	0.000	0.000	0.000	0.000	0.000	0.000
TRINITY_DN323810_c0_g1	0.000	0.000	0.000	0.483	0.000	0.000	0.000	0.000	0.158	0.128
TRINITY_DN323812_c0_g1	0.000	0.000	0.000	0.000	0.000	0.000	0.000	0.000	0.000	0.000
TRINITY_DN323812_c1_g1	6.425	0.000	0.000	0.000	0.000	0.000	2.106	0.000	2.040	0.000
TRINITY_DN323812_c2_g1	0.000	0.000	0.000	0.000	0.000	0.000	0.000	0.000	0.000	0.000
TRINITY_DN323812_c3_g1	0.000	0.000	0.000	0.000	0.000	0.000	0.000	0.000	0.000	0.000
TRINITY_DN323812_c4_g1	0.000	0.000	0.000	0.000	0.000	0.000	0.000	0.000	0.000	0.000
TRINITY_DN323813_c0_g1	0.000	0.000	0.000	0.000	0.000	0.000	0.000	0.000	0.408	0.000
TRINITY_DN323813_c0_g2	0.269	0.000	0.000	0.000	0.000	0.000	0.119	0.000	0.000	0.289
TRINITY_DN323813_c2_g1	1.479	1.439	0.000	0.000	0.000	0.000	0.000	0.000	0.731	0.000
TRINITY_DN323813_c3_g1	0.000	0.000	0.000	0.000	0.000	0.000	0.000	0.000	0.000	0.501
TRINITY_DN323813_c4_g1	0.000	0.000	0.000	0.000	0.000	0.000	0.000	0.000	0.000	0.000
TRINITY_DN323814_c1_g1	0.000	0.000	0.000	0.000	0.000	0.000	0.000	0.000	0.000	0.000
TRINITY_DN323815_c3_g1	0.000	0.000	0.000	0.000	0.000	0.000	0.000	0.000	0.000	0.000
TRINITY_DN323815_c3_g2	0.000	0.000	0.000	0.000	0.000	0.000	0.000	0.000	0.000	0.000
TRINITY_DN323815_c4_g1	0.000	0.000	0.000	0.000	0.000	0.000	1.377	0.000	0.000	0.000
TRINITY_DN323817_c0_g1	0.000	0.000	0.000	0.000	0.000	0.000	0.000	0.000	0.000	0.195
TRINITY_DN323818_c0_g1	0.000	0.000	0.000	0.000	0.000	0.000	0.000	0.000	0.675	0.000
TRINITY_DN32381_c0_g1	0.000	0.795	0.000	0.000	0.000	0.000	0.000	0.000	0.000	0.744
TRINITY_DN32381_c0_g2	0.000	2.118	0.000	0.000	0.000	3.175	0.000	0.000	1.093	0.000
TRINITY_DN323820_c0_g1	0.441	0.000	0.593	0.000	0.000	0.000	0.000	0.000	0.219	0.524
TRINITY_DN323820_c1_g1	0.000	0.000	0.000	0.000	0.000	0.000	0.000	0.000	0.731	0.607
TRINITY_DN323821_c0_g1	0.000	0.000	0.000	0.000	0.000	0.000	0.000	0.000	0.000	0.455
TRINITY_DN323823_c0_g1	0.000	0.000	0.000	0.000	0.000	0.000	0.000	0.000	0.000	0.000
TRINITY_DN323823_c1_g1	0.520	0.000	0.000	0.000	0.000	0.000	0.000	0.000	0.257	0.000
TRINITY_DN323823_c2_g1	0.000	0.000	0.000	0.000	0.000	0.000	1.692	0.000	0.824	0.677
TRINITY_DN323825_c0_g2	0.000	0.746	0.240	0.000	0.000	0.000	0.000	0.000	0.181	0.146
TRINITY_DN323825_c0_g3	0.000	0.000	0.000	0.000	0.000	0.000	0.000	0.000	0.000	0.255
TRINITY_DN323827_c0_g1	0.000	0.000	0.000	0.000	0.000	0.000	0.000	0.000	0.543	0.000
TRINITY_DN323827_c1_g1	0.000	0.000	0.000	0.000	0.000	0.000	0.000	0.000	0.000	0.000
TRINITY_DN323827_c1_g2	0.000	0.000	0.000	0.000	0.000	0.000	0.000	0.000	0.000	1.834
TRINITY_DN323829_c0_g1	0.000	0.000	0.000	0.000	0.000	0.000	0.000	0.000	0.000	0.000
TRINITY_DN323829_c0_g3	0.000	0.000	0.000	0.000	0.000	0.000	0.000	0.000	0.000	0.000
TRINITY_DN323829_c1_g1	0.000	0.000	0.000	0.000	0.000	0.000	0.000	0.000	1.179	0.000
TRINITY_DN323829_c3_g1	0.000	0.000	0.000	0.000	0.000	0.000	0.000	0.000	1.393	0.000
TRINITY_DN32382_c0_g1	0.000	0.000	0.000	0.000	0.000	0.000	0.000	0.000	0.000	0.000
TRINITY_DN32382_c0_g2	0.629	0.000	0.000	0.000	0.000	0.925	0.610	0.000	0.000	0.000
TRINITY_DN323830_c0_g1	0.000	0.000	0.000	0.000	0.000	0.000	0.450	0.000	0.000	0.000
TRINITY_DN323830_c0_g2	0.000	0.000	0.000	0.224	0.000	0.000	0.000	0.000	0.000	0.659
TRINITY_DN323830_c0_g3	0.000	0.156	0.000	0.000	0.000	0.000	0.000	0.000	0.189	0.000
TRINITY_DN323830_c1_g1	0.000	0.000	0.000	0.000	0.000	0.000	0.000	4.769	0.000	0.487
TRINITY_DN323830_c3_g1	0.000	0.000	0.000	0.000	0.000	0.000	0.000	0.000	0.000	0.652
TRINITY_DN323832_c0_g1	0.000	0.000	0.000	0.000	0.000	0.000	0.000	0.000	0.000	0.000
TRINITY_DN323832_c1_g1	0.000	0.000	0.000	0.000	0.000	0.000	5.161	0.000	0.000	0.000
TRINITY_DN323833_c0_g1	0.000	0.000	0.000	0.000	3.587	0.000	0.000	0.000	0.000	0.000
TRINITY_DN323833_c1_g1	0.000	0.000	0.000	0.000	0.000	0.000	0.000	0.000	0.000	0.000
TRINITY_DN323833_c1_g2	0.000	0.269	0.000	0.000	0.000	0.000	0.000	0.000	0.000	0.000
TRINITY_DN323833_c2_g1	0.000	0.000	0.000	0.000	0.000	0.000	0.000	0.000	0.000	0.000
TRINITY_DN323833_c3_g1	0.000	1.106	0.000	0.000	0.000	0.000	0.000	0.000	1.139	0.949
TRINITY_DN323834_c0_g1	2.669	0.000	0.000	0.000	0.000	0.000	0.000	0.000	0.000	1.053
TRINITY_DN323835_c1_g1	2.319	0.000	3.168	0.000	0.000	0.000	0.000	0.000	0.000	0.942
TRINITY_DN323836_c0_g1	0.000	0.000	0.000	0.000	0.000	0.000	0.000	0.000	0.000	0.566
TRINITY_DN323837_c0_g1	0.000	0.000	0.000	0.000	0.000	0.000	0.000	0.000	0.000	0.000
TRINITY_DN323839_c0_g1	0.000	0.000	0.000	0.000	0.000	0.000	0.000	0.000	0.000	0.000
TRINITY_DN32383_c0_g1	0.000	0.000	0.000	0.000	0.000	0.000	0.000	0.000	0.000	0.000
TRINITY_DN32383_c0_g2	0.000	0.000	0.000	0.000	0.000	0.781	1.017	1.101	1.317	0.000
TRINITY_DN32383_c0_g3	0.000	0.000	0.000	0.000	0.000	0.000	0.000	0.000	0.000	0.000
TRINITY_DN32383_c0_g5	0.390	0.000	0.000	0.000	1.293	0.000	0.000	0.000	0.000	0.951
TRINITY_DN32383_c1_g1	0.000	0.000	0.000	0.000	4.231	0.000	0.000	0.000	0.000	1.059
TRINITY_DN32383_c1_g2	0.000	0.000	2.972	0.000	0.000	3.151	0.000	0.000	1.085	2.660
TRINITY_DN32383_c4_g1	1.108	0.000	0.000	0.000	0.000	1.643	1.115	0.000	1.093	0.909
TRINITY_DN32383_c5_g1	0.000	0.000	0.000	0.000	0.000	0.000	0.000	0.000	0.000	0.000
TRINITY_DN323840_c0_g1	0.000	0.000	0.000	0.000	0.000	0.000	0.000	0.000	0.000	0.000
TRINITY_DN323840_c1_g1	0.000	0.000	0.000	0.000	0.000	0.000	0.000	0.000	0.000	0.000
TRINITY_DN323842_c0_g1	0.000	0.000	0.000	0.000	0.000	0.000	0.000	0.000	0.000	0.000
TRINITY_DN323843_c0_g1	0.000	0.891	0.000	0.000	0.000	0.000	0.000	0.000	0.307	0.374
TRINITY_DN323843_c1_g1	0.000	1.842	0.000	0.000	0.000	0.000	0.000	0.000	0.000	0.400
TRINITY_DN323844_c0_g1	0.000	0.000	0.000	0.000	0.000	0.000	0.000	0.000	0.000	0.000
TRINITY_DN323847_c0_g1	0.000	0.000	0.000	0.000	0.000	0.000	0.000	0.000	0.000	0.000
TRINITY_DN323848_c1_g1	0.000	0.000	0.000	0.000	0.000	0.000	0.000	0.000	0.000	0.000
TRINITY_DN323851_c0_g2	0.000	0.000	0.000	0.000	0.000	0.000	0.000	0.000	0.000	0.000
TRINITY_DN323855_c0_g1	0.000	0.339	0.000	0.000	0.000	0.000	0.000	0.000	0.195	0.000
TRINITY_DN323862_c1_g1	0.000	0.000	0.000	0.452	0.000	0.000	0.000	0.000	0.148	0.000
TRINITY_DN323862_c2_g1	0.000	0.000	0.000	0.000	0.000	0.000	0.000	0.000	0.000	0.000
TRINITY_DN323862_c3_g1	0.000	0.000	0.000	0.000	0.000	0.000	0.000	0.000	0.000	1.011
TRINITY_DN323862_c4_g1	0.000	0.000	0.000	0.000	0.000	0.000	0.000	0.000	0.589	0.490
TRINITY_DN323862_c6_g1	0.000	0.000	0.000	0.000	0.000	0.000	0.000	0.000	0.000	0.000
TRINITY_DN323865_c0_g1	2.072	0.000	0.000	0.000	0.000	0.000	2.125	0.000	0.000	0.000
TRINITY_DN323866_c0_g1	0.000	0.000	0.000	0.000	0.000	0.000	0.000	0.000	0.000	0.000
TRINITY_DN323868_c0_g2	0.000	0.000	0.000	0.000	0.000	0.000	0.000	0.000	0.000	0.000
TRINITY_DN32386_c0_g1	0.000	0.000	0.000	0.000	0.000	0.000	0.000	0.000	0.000	2.059
TRINITY_DN32386_c1_g1	0.000	0.000	0.000	0.000	0.000	0.000	0.000	2.171	0.000	0.000
TRINITY_DN32386_c2_g1	0.000	0.000	0.000	0.000	0.000	0.000	0.000	0.000	0.800	0.000
TRINITY_DN323872_c1_g1	0.000	0.000	0.000	0.000	0.000	0.000	0.000	0.000	0.507	0.000
TRINITY_DN323873_c0_g1	0.000	0.000	0.000	0.000	0.000	0.000	0.000	0.000	0.000	0.474
TRINITY_DN323875_c0_g1	0.000	0.000	0.000	0.000	0.000	0.000	0.000	0.000	0.000	0.000
TRINITY_DN32387_c0_g1	16.986	0.000	0.000	0.000	4.433	0.000	2.763	10.786	1.500	3.332
TRINITY_DN323881_c0_g1	0.000	0.000	0.000	0.000	0.000	0.000	0.000	0.000	0.436	0.730
TRINITY_DN323883_c0_g1	0.680	0.616	2.643	1.021	0.000	1.998	0.000	1.407	0.000	1.112
TRINITY_DN323883_c1_g1	0.000	0.000	0.000	0.000	0.864	0.000	0.000	0.000	0.000	0.000
TRINITY_DN323884_c0_g1	0.000	0.000	0.000	0.000	3.432	0.000	0.000	0.000	0.000	0.000
TRINITY_DN323884_c1_g1	0.000	0.000	0.000	0.000	0.000	0.000	0.000	0.000	0.000	1.069
TRINITY_DN323885_c0_g1	0.000	0.981	0.000	0.000	0.000	0.000	0.000	0.000	0.509	0.000
TRINITY_DN323886_c0_g1	0.000	0.000	0.000	0.000	0.000	0.000	0.000	0.000	0.000	0.000
TRINITY_DN323887_c0_g1	0.000	0.000	0.000	0.000	0.000	3.026	0.000	0.000	0.000	0.850
TRINITY_DN323888_c0_g1	2.481	0.000	0.000	0.000	0.000	0.000	0.000	0.000	0.000	0.000
TRINITY_DN32388_c0_g1	0.000	0.000	0.000	0.000	0.000	0.000	0.000	0.000	0.000	0.160
TRINITY_DN32388_c1_g1	0.000	0.000	0.000	0.000	0.000	0.000	0.000	0.000	0.000	0.000
TRINITY_DN32388_c2_g1	0.951	0.000	0.000	1.104	0.000	0.000	0.000	0.000	0.365	0.610
TRINITY_DN32388_c4_g1	0.000	0.000	0.000	0.000	0.000	0.000	0.000	0.000	0.000	0.000
TRINITY_DN32388_c4_g2	0.000	0.000	0.000	0.000	0.000	0.000	0.000	0.000	0.000	0.000
TRINITY_DN32388_c9_g1	0.000	0.000	0.000	0.000	0.000	0.000	0.000	0.000	0.000	0.000
TRINITY_DN323891_c0_g1	0.000	0.000	0.000	1.165	0.000	0.000	0.000	0.000	0.000	0.954
TRINITY_DN323891_c0_g2	0.000	0.000	0.000	0.000	0.000	0.000	1.590	0.000	0.000	0.993
TRINITY_DN323891_c0_g3	0.000	0.000	0.000	0.000	0.000	0.000	0.000	0.000	0.277	0.000
TRINITY_DN323891_c0_g4	0.000	0.705	0.000	0.000	0.000	0.000	0.000	0.000	0.000	0.000
TRINITY_DN323891_c1_g1	0.000	0.308	0.000	0.545	1.189	0.000	0.000	0.000	0.154	0.983
TRINITY_DN323895_c0_g1	0.000	0.000	0.000	0.000	0.000	0.000	0.000	0.000	0.000	1.901
TRINITY_DN323896_c0_g1	0.000	0.000	0.000	0.000	0.000	0.000	0.000	0.000	0.000	0.000
TRINITY_DN323897_c0_g1	0.000	0.000	0.000	0.000	0.000	0.000	0.000	0.000	0.000	0.000
TRINITY_DN323897_c1_g1	0.000	0.000	0.000	0.000	0.000	0.000	0.000	0.000	0.000	0.000
TRINITY_DN323897_c4_g1	0.000	0.000	0.000	0.000	0.000	0.000	0.000	0.000	0.000	0.000
TRINITY_DN323897_c5_g1	0.000	0.000	0.000	0.000	0.000	0.000	0.000	0.000	0.000	1.059
TRINITY_DN323898_c0_g1	0.333	0.000	0.000	0.000	0.553	0.485	0.000	0.681	0.000	0.688
TRINITY_DN323898_c0_g3	0.000	0.000	1.615	0.000	0.000	0.000	0.000	0.000	0.000	0.000
TRINITY_DN323898_c2_g1	0.000	0.000	0.000	0.000	0.000	0.000	0.000	0.000	0.000	0.000
TRINITY_DN323898_c3_g1	0.000	0.000	0.000	0.000	0.000	0.000	0.000	0.000	0.000	0.259
TRINITY_DN323898_c4_g1	0.000	0.000	0.000	0.927	0.000	0.000	0.000	0.000	0.000	0.000
TRINITY_DN323898_c5_g1	0.000	1.675	0.000	0.000	0.000	0.000	0.000	0.000	0.000	0.000
TRINITY_DN32389_c0_g1	5.609	7.202	0.000	3.717	0.000	1.849	0.000	5.137	0.616	2.050
TRINITY_DN32389_c1_g1	0.000	2.164	0.000	0.883	0.000	0.858	0.000	0.000	1.962	0.290
TRINITY_DN3238_c0_g1	0.000	1.049	0.000	0.000	0.000	0.000	0.000	0.000	1.081	1.798
TRINITY_DN3238_c0_g2	40.437	66.234	22.602	23.689	45.899	30.841	82.192	45.311	8.139	10.314
TRINITY_DN3238_c0_g3	42.032	61.023	54.405	54.851	40.750	49.737	57.881	34.842	42.715	60.156
TRINITY_DN3238_c1_g1	5.936	5.287	5.885	2.719	3.092	5.226	6.039	5.184	9.525	5.243
TRINITY_DN3238_c2_g1	7.747	8.324	4.953	7.807	6.613	6.785	10.198	9.087	8.845	8.250
TRINITY_DN3238_c3_g1	1.968	6.250	0.000	3.704	3.648	5.745	15.940	10.434	3.230	5.375
TRINITY_DN323900_c0_g1	0.000	0.000	0.000	1.574	0.000	0.000	0.000	0.000	0.000	0.000
TRINITY_DN323900_c1_g1	0.000	0.000	0.000	0.000	0.000	0.000	0.000	0.000	0.957	0.000
TRINITY_DN323901_c0_g1	0.000	0.000	0.000	0.000	0.000	0.000	0.000	0.000	0.000	0.000
TRINITY_DN323901_c0_g2	0.000	0.000	0.000	0.000	0.000	0.000	0.000	0.000	0.000	0.932
TRINITY_DN323903_c0_g1	0.000	0.000	0.000	0.000	0.000	0.000	0.819	0.000	0.432	0.355
TRINITY_DN323904_c0_g1	0.000	0.000	0.000	0.000	0.000	0.000	0.000	0.000	0.000	0.000
TRINITY_DN323905_c0_g2	0.310	0.257	0.000	0.238	0.537	0.900	0.137	0.315	0.314	1.322
TRINITY_DN323907_c0_g1	0.000	0.000	0.000	0.000	0.000	0.000	0.000	0.000	0.000	0.000
TRINITY_DN323908_c0_g1	2.124	0.000	0.000	0.000	0.000	0.000	0.000	0.000	0.000	0.000
TRINITY_DN323908_c1_g1	0.000	0.000	0.000	0.000	0.000	0.000	0.000	0.000	0.000	0.000
TRINITY_DN32390_c0_g1	4.363	0.000	0.000	0.000	0.000	0.000	0.000	0.000	0.000	0.000
TRINITY_DN32390_c1_g1	0.000	0.000	2.809	0.000	0.000	0.000	0.000	0.000	0.000	0.000
TRINITY_DN32390_c1_g3	1.154	0.000	0.000	0.000	0.000	0.000	0.000	0.000	0.000	0.000
TRINITY_DN32390_c3_g1	0.000	0.000	0.000	0.000	0.000	0.000	0.000	0.000	0.000	0.000
TRINITY_DN323914_c1_g1	0.000	0.992	0.000	0.000	0.000	0.000	0.000	0.000	0.274	0.000
TRINITY_DN323915_c0_g1	0.000	0.000	0.000	0.000	0.000	0.000	5.429	0.000	0.000	0.000
TRINITY_DN323916_c0_g1	0.000	0.000	0.000	0.000	0.000	0.000	0.000	0.000	0.000	0.000
TRINITY_DN323919_c1_g1	1.229	0.000	1.420	0.000	1.171	0.599	0.000	0.000	0.000	1.002
TRINITY_DN323919_c2_g1	0.000	0.000	5.787	0.000	0.000	0.000	0.000	0.000	0.000	0.000
TRINITY_DN323919_c3_g1	0.000	0.000	0.000	0.000	0.000	0.000	0.000	0.000	2.187	0.000
TRINITY_DN32391_c0_g1	0.000	0.000	0.000	0.000	0.000	0.000	0.000	0.000	0.000	0.000
TRINITY_DN32391_c0_g3	0.000	0.000	0.000	0.000	0.000	0.000	0.000	0.000	0.000	0.000
TRINITY_DN32391_c1_g1	0.000	0.000	0.000	0.000	0.000	0.988	0.000	0.000	0.330	1.100
TRINITY_DN32391_c2_g1	0.000	0.000	0.000	0.000	1.164	0.000	0.490	0.362	1.126	0.000
TRINITY_DN32391_c2_g2	0.000	0.000	6.760	3.611	0.000	3.572	0.000	0.000	0.000	1.555
TRINITY_DN32391_c3_g1	0.000	0.000	0.000	0.000	0.000	0.000	0.000	0.000	0.000	0.000
TRINITY_DN32391_c6_g1	0.000	0.662	0.983	0.000	0.000	1.068	0.708	0.000	0.356	0.891
TRINITY_DN32391_c7_g1	0.000	0.000	0.000	0.000	0.000	0.000	0.000	0.000	0.000	0.000
TRINITY_DN32391_c8_g1	0.000	0.000	0.000	0.000	0.000	0.000	0.818	0.000	0.000	0.000
TRINITY_DN323920_c0_g1	0.000	0.000	0.000	0.000	0.000	0.000	0.000	0.000	0.000	0.000
TRINITY_DN323920_c0_g2	0.000	0.000	0.000	0.000	2.483	3.553	0.000	0.000	0.000	0.000
TRINITY_DN323920_c1_g1	0.000	0.000	0.000	0.000	0.000	0.000	0.000	0.000	0.000	0.000
TRINITY_DN323921_c0_g1	0.000	0.000	1.199	2.640	0.000	0.000	1.746	0.000	0.000	0.000
TRINITY_DN323922_c0_g1	0.000	0.000	0.000	0.000	0.000	0.000	0.000	0.000	0.000	0.000
TRINITY_DN323923_c0_g1	0.000	0.000	1.283	0.000	0.000	0.000	0.000	1.950	0.000	0.773
TRINITY_DN323924_c0_g1	0.000	0.000	0.000	0.000	0.000	0.000	0.000	0.000	0.303	0.754
TRINITY_DN323924_c0_g2	0.000	0.000	0.000	0.000	0.000	0.000	0.000	2.773	0.000	0.000
TRINITY_DN323925_c0_g1	0.000	0.000	0.000	0.000	0.000	0.000	0.000	0.000	2.757	0.000
TRINITY_DN323926_c3_g1	0.000	0.000	0.000	0.000	0.000	0.000	0.000	0.000	0.000	0.000
TRINITY_DN323927_c0_g1	0.000	0.000	0.000	0.000	0.000	0.000	0.000	0.000	0.000	0.000
TRINITY_DN323928_c0_g1	0.000	0.000	0.000	0.000	0.000	0.000	0.000	0.000	0.000	0.000
TRINITY_DN323928_c0_g2	0.000	0.000	0.000	0.000	0.000	0.000	0.000	0.000	0.000	0.000
TRINITY_DN323929_c0_g1	0.381	0.000	0.000	0.000	0.000	0.515	0.000	0.000	0.189	0.310
TRINITY_DN323929_c1_g1	0.687	0.589	0.572	0.219	0.000	0.000	0.000	1.159	0.000	0.140
TRINITY_DN323929_c1_g2	0.000	0.000	0.000	0.000	0.000	0.000	0.000	0.000	0.000	0.000
TRINITY_DN32392_c0_g1	0.000	0.000	0.000	0.000	0.000	0.000	0.000	0.000	0.000	0.000
TRINITY_DN32392_c2_g1	0.000	0.000	0.000	0.000	0.000	0.000	0.000	0.000	0.000	1.164
TRINITY_DN32392_c2_g2	0.000	0.000	0.000	0.000	0.000	0.000	0.000	0.000	0.000	1.836
TRINITY_DN323931_c0_g1	0.000	1.364	0.000	0.000	0.000	0.000	0.000	0.000	0.762	0.226
TRINITY_DN323933_c0_g1	0.000	0.000	0.000	0.000	0.000	0.000	0.000	0.000	0.579	0.000
TRINITY_DN323933_c0_g2	0.000	0.000	0.000	0.000	0.000	0.000	0.000	0.000	0.000	0.000
TRINITY_DN323933_c2_g1	0.538	0.000	1.452	1.626	0.889	0.000	0.000	0.000	0.266	0.658
TRINITY_DN323937_c0_g1	0.000	0.000	0.000	0.000	0.000	0.000	0.000	0.000	0.000	0.000
TRINITY_DN323938_c0_g1	0.000	0.000	0.000	0.000	0.000	0.000	0.000	0.000	0.000	0.000
TRINITY_DN323939_c0_g1	0.000	0.833	0.000	0.000	1.468	0.000	0.000	0.000	0.000	0.367
TRINITY_DN323939_c1_g1	0.000	0.000	0.000	0.000	0.000	0.000	0.000	0.000	0.000	0.000
TRINITY_DN32393_c0_g1	0.000	0.000	0.000	0.000	0.000	1.415	0.000	0.000	0.000	0.000
TRINITY_DN32393_c0_g2	0.000	0.000	0.000	0.000	0.000	0.000	0.000	0.000	0.000	0.000
TRINITY_DN323940_c0_g3	0.000	0.000	2.379	0.000	0.000	0.000	0.000	0.000	0.000	0.711
TRINITY_DN323940_c1_g1	0.000	0.000	0.000	0.000	0.000	0.000	0.000	0.000	0.000	0.000
TRINITY_DN323940_c2_g1	0.000	0.000	2.591	0.000	1.561	0.000	0.000	0.000	0.467	1.169
TRINITY_DN323940_c3_g1	0.000	7.006	0.000	0.000	2.361	0.000	0.000	0.000	0.000	0.000
TRINITY_DN323941_c0_g1	0.000	0.000	0.000	0.000	0.000	2.738	0.000	3.769	0.000	0.000
TRINITY_DN323941_c1_g1	0.000	0.000	0.000	0.000	0.000	0.000	0.000	0.000	0.000	0.000
TRINITY_DN323941_c2_g1	0.000	0.000	0.000	0.000	0.000	0.000	0.000	2.171	0.000	0.000
TRINITY_DN323941_c3_g1	0.000	0.000	0.000	0.000	0.000	3.480	0.000	0.000	0.000	0.000
TRINITY_DN323942_c0_g1	0.000	0.000	2.487	0.000	0.000	0.000	0.000	0.000	0.000	0.000
TRINITY_DN323943_c0_g2	0.000	0.000	0.000	0.000	1.949	0.000	0.000	0.000	0.000	0.000
TRINITY_DN323943_c1_g1	1.613	0.000	0.000	0.000	0.000	0.000	0.000	0.000	0.000	0.000
TRINITY_DN323944_c0_g1	0.000	0.000	0.000	0.000	0.000	0.000	0.000	0.000	0.000	0.000
TRINITY_DN323944_c1_g1	0.000	0.000	0.000	0.000	0.000	0.000	0.000	0.000	0.000	1.511
TRINITY_DN323945_c0_g1	0.483	1.275	0.000	0.000	0.000	0.000	1.373	0.000	0.239	0.446
TRINITY_DN323945_c1_g2	0.000	0.000	0.000	0.000	0.000	0.000	2.056	0.000	0.000	0.815
TRINITY_DN323945_c1_g3	0.000	0.000	0.000	0.000	0.000	0.000	0.000	0.000	0.000	0.000
TRINITY_DN323945_c2_g1	0.275	0.000	0.000	0.000	0.000	0.000	0.250	0.000	0.138	0.335
TRINITY_DN323949_c0_g2	0.000	0.000	0.000	0.000	0.000	0.000	0.000	0.000	0.000	0.000
TRINITY_DN32394_c0_g3	0.000	0.000	0.000	2.758	0.000	0.000	0.000	0.000	0.000	0.762
TRINITY_DN32394_c1_g1	0.000	0.000	0.000	0.000	0.000	0.000	0.000	0.000	0.000	0.000
TRINITY_DN32394_c1_g2	0.000	0.000	0.000	0.000	0.000	0.000	0.000	0.000	0.000	0.000
TRINITY_DN32394_c1_g4	0.000	0.000	0.000	0.000	0.000	0.000	0.000	0.000	0.000	0.626
TRINITY_DN323951_c0_g1	0.000	0.000	0.000	1.753	0.000	1.740	0.000	0.000	0.000	0.482
TRINITY_DN323952_c0_g1	0.000	0.000	0.000	0.000	0.000	0.000	0.000	0.000	0.836	0.000
TRINITY_DN323953_c0_g1	1.025	0.000	1.271	0.000	4.597	0.000	0.000	1.377	0.000	0.000
TRINITY_DN323953_c0_g2	0.000	0.000	0.000	0.000	0.000	0.000	0.000	0.000	0.512	0.527
TRINITY_DN323955_c1_g1	0.000	0.000	0.000	0.000	0.000	0.000	0.000	0.000	0.000	0.000
TRINITY_DN323955_c4_g1	0.000	0.000	0.000	0.000	0.000	0.000	0.000	0.000	0.000	0.000
TRINITY_DN323956_c0_g1	0.000	0.000	0.000	0.000	0.000	0.000	0.000	0.000	0.000	0.000
TRINITY_DN323956_c0_g2	0.000	0.000	0.000	0.000	0.000	0.000	0.000	0.000	0.000	0.000
TRINITY_DN323956_c1_g2	1.787	0.000	0.000	0.000	0.000	0.000	0.000	0.000	0.000	0.730
TRINITY_DN323956_c3_g1	0.000	0.000	0.000	0.000	0.000	0.000	0.000	0.000	0.000	0.000
TRINITY_DN323958_c0_g1	0.000	0.000	0.000	0.000	0.000	0.000	0.000	0.000	0.000	0.000
TRINITY_DN323958_c0_g2	0.000	0.917	0.000	0.000	0.000	0.000	0.000	0.000	0.000	0.398
TRINITY_DN323958_c1_g1	0.000	0.000	0.000	0.000	0.000	0.000	0.000	0.000	0.000	0.000
TRINITY_DN323958_c1_g2	0.000	0.000	0.000	0.000	0.000	0.000	0.000	0.000	0.000	0.000
TRINITY_DN323958_c2_g1	0.000	0.000	0.000	0.000	0.000	0.000	0.000	0.000	0.000	0.000
TRINITY_DN323958_c3_g1	0.000	0.000	0.000	0.000	0.000	0.000	0.000	0.000	0.000	0.000
TRINITY_DN323958_c4_g1	0.000	0.000	0.000	0.000	0.000	0.000	0.000	0.000	0.000	0.167
TRINITY_DN323959_c0_g1	0.000	0.000	0.000	0.000	0.000	0.000	0.000	0.000	0.000	0.000
TRINITY_DN32395_c0_g1	1.875	0.000	0.000	0.000	0.000	0.000	0.000	0.000	0.000	0.000
TRINITY_DN32395_c0_g2	0.000	0.000	0.000	3.146	0.000	0.000	0.000	0.000	0.000	0.000
TRINITY_DN323960_c0_g1	0.000	0.000	0.000	0.000	0.000	0.941	0.000	0.000	0.000	0.000
TRINITY_DN323961_c0_g1	0.000	0.000	0.000	0.000	0.000	0.000	0.000	0.000	0.000	0.000
TRINITY_DN323962_c0_g1	0.000	0.000	0.000	0.000	0.000	0.000	0.000	0.000	0.000	0.000
TRINITY_DN323962_c1_g2	0.000	0.000	0.000	0.000	0.000	0.000	0.000	0.000	0.000	0.000
TRINITY_DN323962_c1_g3	0.510	0.000	0.000	0.000	0.000	0.000	0.485	0.000	0.000	0.623
TRINITY_DN323962_c1_g4	1.561	0.000	0.000	0.000	0.000	0.000	0.000	0.000	0.000	0.000
TRINITY_DN323963_c0_g1	0.000	0.000	0.000	0.000	0.000	0.000	0.000	0.000	0.000	0.000
TRINITY_DN323964_c0_g1	0.000	0.000	0.000	0.000	0.000	0.000	0.000	0.000	0.000	0.000
TRINITY_DN323966_c0_g1	0.000	0.000	0.000	0.000	0.000	0.000	0.000	0.000	0.000	0.000
TRINITY_DN323968_c0_g1	0.000	0.000	0.000	0.000	1.746	1.578	0.000	0.000	0.529	0.000
TRINITY_DN323969_c0_g1	0.000	0.000	0.000	3.304	3.678	0.000	0.000	0.000	0.000	0.000
TRINITY_DN32396_c0_g1	0.000	0.000	0.000	2.998	0.000	2.957	2.089	0.000	0.000	3.776
TRINITY_DN32396_c1_g2	2.150	1.329	4.361	2.962	1.517	2.061	2.684	1.961	2.635	1.862
TRINITY_DN323971_c0_g1	0.000	0.000	0.000	0.000	0.000	0.000	0.000	0.000	0.000	0.423
TRINITY_DN323971_c0_g2	0.000	0.000	0.000	0.000	0.000	0.000	0.000	0.000	0.000	0.000
TRINITY_DN323971_c0_g3	0.000	0.000	0.000	0.000	0.000	0.000	0.000	0.000	0.000	0.000
TRINITY_DN323974_c0_g1	0.000	0.000	0.000	0.000	0.000	0.000	2.009	0.000	0.971	0.000
TRINITY_DN323975_c0_g1	2.163	0.858	0.000	1.933	0.000	0.000	1.318	0.000	2.568	1.536
TRINITY_DN323976_c0_g1	0.000	0.000	0.000	0.000	0.000	0.000	0.000	0.000	0.000	0.000
TRINITY_DN323976_c1_g1	0.000	0.000	0.000	0.000	0.000	0.000	0.000	0.000	0.000	0.272
TRINITY_DN323977_c0_g1	0.000	0.000	0.000	0.000	0.000	0.000	0.000	0.000	0.000	2.000
TRINITY_DN323978_c0_g1	0.000	1.365	0.000	0.000	0.000	0.000	0.000	0.000	0.000	0.000
TRINITY_DN323979_c0_g1	0.000	0.000	0.000	0.000	0.000	0.000	0.000	2.215	0.265	0.656
TRINITY_DN32397_c0_g1	0.575	0.000	0.384	0.000	0.000	0.000	0.731	0.000	0.441	0.463
TRINITY_DN32397_c0_g2	55.119	33.045	29.524	30.417	29.963	36.150	38.552	35.795	45.053	28.128
TRINITY_DN32397_c0_g3	0.672	0.698	0.292	0.000	0.000	0.000	0.000	0.000	0.329	0.531
TRINITY_DN32397_c0_g4	0.000	0.257	1.377	0.000	1.657	0.000	1.009	0.000	0.000	0.000
TRINITY_DN323980_c1_g1	0.000	0.000	0.394	0.000	0.977	0.427	0.000	0.000	0.000	0.119
TRINITY_DN323980_c2_g1	0.000	0.000	0.559	0.000	0.000	0.000	0.389	0.000	0.206	0.000
TRINITY_DN323982_c0_g1	0.000	0.000	0.000	0.000	0.000	0.000	2.192	0.000	0.000	0.000
TRINITY_DN323983_c0_g1	0.000	0.000	0.000	0.000	0.000	0.000	0.161	0.734	0.140	0.293
TRINITY_DN323986_c1_g1	0.000	0.000	0.000	0.000	0.000	0.000	0.000	0.000	0.000	0.000
TRINITY_DN323987_c0_g1	0.000	0.000	0.000	0.000	0.000	0.000	0.000	0.000	0.000	0.000
TRINITY_DN323988_c0_g2	0.000	0.000	0.000	0.000	0.000	0.000	0.000	0.000	0.000	0.000
TRINITY_DN323988_c1_g2	0.000	0.000	0.000	0.000	0.000	0.000	0.000	0.000	0.000	0.000
TRINITY_DN323989_c0_g1	0.000	0.000	0.000	0.000	2.020	0.000	0.442	0.000	0.000	0.381
TRINITY_DN32398_c0_g1	0.000	0.000	0.000	0.000	0.000	0.000	0.000	0.000	0.000	0.000
TRINITY_DN32398_c0_g2	0.000	0.000	0.000	0.000	2.277	0.000	0.000	0.000	2.058	1.077
TRINITY_DN323990_c0_g2	0.723	0.000	0.000	0.000	0.000	0.000	0.000	0.000	0.000	0.000
TRINITY_DN323991_c0_g1	0.000	0.000	0.000	0.000	0.000	0.000	0.000	0.000	1.146	1.868
TRINITY_DN323992_c0_g1	0.000	0.000	0.000	0.000	0.000	0.000	0.000	0.000	0.000	0.244
TRINITY_DN323992_c1_g1	0.449	0.942	1.805	0.000	0.374	0.326	0.000	0.915	0.113	0.364
TRINITY_DN323993_c0_g1	0.171	0.000	0.000	0.000	0.000	0.000	0.000	0.000	0.086	0.208
TRINITY_DN323995_c0_g1	0.000	0.000	0.000	0.000	0.000	0.000	0.000	0.000	0.000	0.000
TRINITY_DN323996_c0_g1	0.000	0.000	0.000	0.000	0.000	0.000	0.000	0.000	0.000	0.000
TRINITY_DN323997_c0_g1	0.000	0.000	0.000	0.000	0.000	0.000	0.000	0.000	0.000	0.000
TRINITY_DN323998_c0_g1	0.000	0.000	0.000	0.000	8.626	3.350	2.367	0.000	1.333	4.334
TRINITY_DN323998_c0_g2	0.000	0.000	0.000	0.000	8.522	0.000	2.072	0.000	0.000	2.882
TRINITY_DN323998_c0_g3	0.000	0.997	0.000	0.000	0.000	0.000	0.000	0.000	0.000	0.743
TRINITY_DN323998_c3_g1	0.000	0.000	0.000	0.000	0.000	0.000	0.000	0.000	0.000	0.000
TRINITY_DN323999_c1_g1	0.000	0.000	0.000	0.000	0.000	0.000	0.000	0.000	0.000	0.000
TRINITY_DN323999_c2_g1	2.696	0.000	0.000	0.000	0.000	0.000	2.714	5.301	0.000	2.179
TRINITY_DN32399_c0_g1	2.723	4.179	0.000	1.761	1.927	0.000	1.122	0.000	1.707	1.429
TRINITY_DN32399_c1_g1	0.000	0.000	0.000	0.000	0.000	0.000	0.000	0.000	0.000	0.000
TRINITY_DN3239_c0_g1	0.000	5.121	0.000	2.157	2.143	0.000	0.000	0.000	2.138	2.087
TRINITY_DN3239_c1_g1	2.798	4.233	5.344	6.435	5.462	3.837	4.512	2.375	4.612	3.525
TRINITY_DN3239_c1_g2	36.542	37.929	27.393	36.925	14.116	51.389	39.333	29.680	53.796	17.164
TRINITY_DN3239_c1_g3	0.000	0.000	0.000	0.000	0.000	1.226	0.000	0.000	0.208	0.854
TRINITY_DN323_c0_g1	0.000	0.000	0.000	0.000	0.000	0.000	0.000	0.000	0.000	0.000
TRINITY_DN323_c0_g3	1.762	2.223	4.240	3.435	2.356	2.045	2.582	2.006	3.335	3.667
TRINITY_DN323_c1_g1	0.742	0.000	0.000	2.226	1.221	0.000	0.000	0.000	0.392	1.548
TRINITY_DN323_c2_g1	0.000	0.000	0.000	0.000	0.000	0.000	0.000	0.000	0.000	0.000
TRINITY_DN323_c4_g1	0.000	0.000	0.000	0.000	0.000	0.000	0.000	0.000	0.000	0.669
TRINITY_DN323_c7_g1	0.000	0.000	0.441	0.000	1.092	0.000	0.302	0.000	0.000	0.157
TRINITY_DN324000_c0_g1	0.542	0.000	0.543	0.311	0.439	0.261	1.632	0.000	0.806	0.446
TRINITY_DN324001_c0_g1	0.471	0.329	0.000	0.000	0.633	0.000	0.000	0.000	0.380	0.383
TRINITY_DN324002_c0_g1	0.000	0.000	0.000	0.000	0.000	0.000	0.000	0.000	0.000	1.000
TRINITY_DN324003_c1_g1	0.000	0.000	0.000	0.000	0.000	0.000	0.000	0.000	0.000	0.000
TRINITY_DN324005_c0_g1	0.000	0.000	0.000	0.000	0.000	0.000	0.000	0.000	0.000	0.000
TRINITY_DN324005_c1_g1	0.000	2.294	0.000	0.000	0.000	0.000	0.000	0.000	0.000	0.000
TRINITY_DN324008_c0_g1	0.000	0.000	0.000	0.000	0.000	0.000	0.000	0.000	0.000	0.000
TRINITY_DN324009_c0_g1	0.000	0.000	0.000	0.000	0.000	0.000	0.000	0.000	0.000	0.000
TRINITY_DN32400_c0_g1	0.000	0.000	0.000	0.000	0.000	0.000	0.000	0.000	0.000	0.000
TRINITY_DN32400_c0_g2	0.000	0.000	0.571	0.110	0.000	0.000	0.124	0.000	0.036	0.000
TRINITY_DN32400_c0_g3	0.575	0.000	0.000	0.000	0.000	0.000	0.000	0.000	0.284	0.000
TRINITY_DN32400_c2_g1	0.000	0.000	0.298	0.790	0.000	0.000	0.000	0.000	0.000	0.000
TRINITY_DN324010_c0_g1	0.000	0.344	0.000	0.000	0.000	0.000	0.000	0.000	0.198	0.000
TRINITY_DN324011_c0_g1	0.000	0.000	0.000	0.000	0.000	0.000	0.000	0.000	0.000	0.000
TRINITY_DN324011_c1_g1	0.000	0.000	0.000	0.000	0.000	0.000	0.000	0.000	0.000	0.288
TRINITY_DN324013_c0_g1	0.000	0.000	0.000	0.000	0.000	0.000	0.000	0.000	0.000	0.000
TRINITY_DN324013_c1_g1	0.000	4.506	0.000	0.000	0.000	0.000	0.000	0.000	0.000	0.958
TRINITY_DN324014_c0_g1	0.000	0.000	0.000	0.000	0.000	0.000	0.000	0.000	0.000	0.000
TRINITY_DN324014_c1_g1	0.000	0.000	0.000	0.000	0.000	0.000	0.000	0.000	0.000	0.000
TRINITY_DN324015_c0_g1	0.000	0.000	0.000	0.000	0.000	0.000	0.000	0.000	0.000	0.569
TRINITY_DN324015_c1_g1	0.000	0.000	0.000	0.000	0.000	0.000	0.000	0.000	0.000	0.000
TRINITY_DN324016_c1_g1	0.000	0.000	0.000	0.000	1.721	0.000	0.000	0.000	0.000	0.000
TRINITY_DN324017_c0_g1	0.000	1.411	0.000	0.000	0.000	0.000	0.000	0.000	0.000	1.786
TRINITY_DN324017_c0_g3	0.000	0.000	0.000	1.003	1.102	0.981	1.297	1.968	0.812	0.546
TRINITY_DN324017_c0_g4	0.000	1.692	0.000	0.000	0.000	0.000	0.000	0.000	0.000	0.000
TRINITY_DN324019_c1_g1	0.000	0.000	0.000	0.000	0.000	0.000	0.000	0.000	0.000	1.001
TRINITY_DN32401_c1_g1	1.581	0.000	0.000	0.000	0.000	0.000	0.000	0.000	0.000	0.000
TRINITY_DN32401_c2_g1	0.000	0.000	0.000	0.000	0.000	0.000	7.031	0.000	0.000	2.802
TRINITY_DN32401_c4_g1	0.000	0.000	0.000	0.000	1.547	0.000	0.000	0.000	0.925	1.159
TRINITY_DN32401_c5_g1	0.000	0.000	0.000	0.000	0.000	0.000	0.000	0.000	0.000	0.000
TRINITY_DN32401_c6_g1	0.000	0.000	0.000	0.000	0.000	0.000	0.728	0.000	1.097	0.914
TRINITY_DN32401_c8_g1	0.000	0.000	0.000	0.000	0.000	0.000	0.000	2.552	0.000	0.000
TRINITY_DN324020_c0_g1	0.844	0.000	0.494	0.000	0.000	0.536	0.341	0.000	0.000	0.843
TRINITY_DN324020_c1_g1	0.000	0.000	0.000	0.000	3.376	0.000	0.000	0.000	0.000	0.000
TRINITY_DN324021_c0_g1	1.225	1.180	1.679	0.000	0.000	0.000	0.000	0.000	0.000	0.503
TRINITY_DN324024_c0_g1	0.000	0.000	0.000	0.000	0.000	0.000	0.360	0.000	0.000	0.314
TRINITY_DN324026_c0_g1	0.000	0.536	0.000	0.933	0.000	0.000	0.000	0.000	0.000	0.000
TRINITY_DN324027_c0_g1	0.000	0.000	0.000	0.000	0.000	0.000	0.000	0.000	0.000	0.000
TRINITY_DN32402_c0_g1	0.230	0.386	0.000	0.352	0.000	0.334	0.207	0.000	0.462	0.466
TRINITY_DN324030_c0_g1	0.000	0.000	0.000	0.000	0.000	0.000	0.000	0.000	0.000	0.000
TRINITY_DN324032_c0_g1	0.000	0.000	0.000	0.000	0.000	0.000	0.000	0.000	0.000	0.000
TRINITY_DN324034_c0_g1	0.000	0.000	0.000	0.000	0.000	0.000	0.000	0.000	0.000	0.434
TRINITY_DN324034_c0_g2	0.000	0.000	0.000	2.252	0.000	1.106	0.000	0.000	0.000	0.921
TRINITY_DN324034_c1_g1	0.000	0.000	0.000	0.000	0.000	0.000	0.000	0.000	0.000	0.000
TRINITY_DN324034_c4_g1	0.007	0.005	0.013	0.015	3.038	0.000	0.012	0.000	0.000	4.187
TRINITY_DN324034_c5_g1	0.000	0.000	0.000	0.000	0.000	0.000	1.051	0.000	0.000	0.000
TRINITY_DN324034_c6_g1	0.000	1.554	0.000	0.000	0.000	0.000	0.000	0.000	0.000	0.000
TRINITY_DN324036_c2_g1	0.000	0.000	0.000	1.050	0.000	0.000	0.000	0.000	0.000	0.286
TRINITY_DN324036_c3_g1	0.000	0.000	0.000	0.000	0.000	0.861	0.000	0.000	0.289	0.000
TRINITY_DN324037_c1_g1	0.000	1.161	0.000	0.000	0.000	0.000	0.000	0.000	0.316	0.263
TRINITY_DN324038_c0_g1	0.000	0.000	0.000	0.000	0.000	0.000	0.000	0.000	0.000	0.000
TRINITY_DN324038_c0_g2	0.000	0.950	1.370	0.000	0.000	2.625	0.000	0.000	0.818	1.458
TRINITY_DN324039_c0_g1	0.000	0.000	0.000	0.000	0.000	0.000	0.000	0.000	0.306	0.000
TRINITY_DN324041_c0_g1	0.000	1.264	0.000	0.000	0.000	0.000	1.325	0.000	0.000	0.000
TRINITY_DN324046_c2_g1	0.000	0.000	0.000	0.000	0.000	0.000	0.000	0.000	0.000	0.000
TRINITY_DN324047_c0_g1	0.000	0.000	0.000	0.000	0.000	0.000	0.000	0.000	0.000	0.000
TRINITY_DN324049_c0_g1	0.000	0.000	0.000	0.000	0.000	0.000	0.000	0.000	0.000	2.037
TRINITY_DN32404_c0_g1	1.702	0.052	0.130	0.646	0.000	0.000	0.399	0.875	0.644	0.809
TRINITY_DN32404_c0_g2	0.000	0.000	0.000	0.000	0.000	0.000	0.000	0.000	0.000	0.000
TRINITY_DN32404_c0_g5	0.424	0.355	0.000	1.301	0.708	0.000	0.000	0.000	0.641	0.172
TRINITY_DN32404_c1_g1	0.000	0.000	0.000	0.000	0.000	0.000	0.000	0.000	0.000	2.381
TRINITY_DN32404_c1_g2	0.000	1.692	0.000	0.000	2.844	0.000	0.000	0.000	0.000	0.000
TRINITY_DN32404_c1_g3	0.000	0.000	0.000	0.000	0.000	1.080	0.000	0.000	0.360	0.000
TRINITY_DN32404_c1_g4	0.000	0.000	0.000	0.000	0.000	0.000	0.000	0.000	0.000	0.000
TRINITY_DN32404_c1_g5	0.000	0.000	0.000	0.000	0.000	0.000	0.000	1.049	0.000	0.000
TRINITY_DN32404_c2_g1	0.000	0.000	0.000	0.000	0.000	0.000	0.000	0.000	0.000	0.000
TRINITY_DN32404_c3_g1	0.000	0.000	0.000	0.000	0.000	0.000	0.000	0.000	0.000	0.000
TRINITY_DN324050_c0_g1	0.000	0.000	0.000	0.000	0.000	0.000	0.000	0.000	0.000	0.000
TRINITY_DN324051_c0_g1	0.000	0.000	0.000	0.000	0.000	0.000	0.000	0.000	0.000	0.000
TRINITY_DN324053_c1_g1	0.000	0.000	0.000	0.000	0.000	0.000	0.000	0.000	0.000	0.000
TRINITY_DN324053_c2_g1	0.000	0.000	0.000	0.000	0.000	0.000	0.000	0.000	0.000	0.000
TRINITY_DN324054_c0_g1	0.000	0.000	0.000	0.000	0.000	0.000	0.000	0.000	0.000	0.000
TRINITY_DN324056_c1_g1	0.000	0.000	0.000	0.000	0.000	0.000	0.000	0.000	0.000	0.887
TRINITY_DN324057_c0_g1	0.000	0.000	0.000	0.000	0.000	0.000	0.000	0.000	0.000	0.000
TRINITY_DN324057_c4_g1	0.000	0.000	0.000	0.000	0.000	0.000	0.000	0.000	0.000	0.000
TRINITY_DN324057_c6_g1	0.000	0.000	0.000	0.000	0.000	0.000	0.000	0.000	0.000	0.000
TRINITY_DN324057_c7_g1	0.000	2.236	0.000	0.000	0.000	0.000	0.000	0.000	0.000	0.000
TRINITY_DN324058_c0_g1	0.000	4.711	0.000	0.000	0.000	0.000	0.000	0.000	0.000	0.000
TRINITY_DN324059_c0_g1	0.000	2.217	0.000	0.000	0.000	0.000	0.000	0.000	0.000	0.000
TRINITY_DN324059_c1_g1	0.000	0.000	0.000	0.000	0.000	0.000	0.000	0.000	0.000	0.000
TRINITY_DN324059_c3_g1	1.330	1.204	0.000	1.000	0.000	0.000	0.000	0.000	0.000	1.088
TRINITY_DN32405_c0_g1	0.000	0.548	0.904	1.626	0.000	0.981	0.000	0.000	0.115	0.996
TRINITY_DN32405_c0_g2	0.000	0.000	0.000	0.000	0.000	0.000	0.000	0.000	0.000	0.000
TRINITY_DN324062_c0_g1	0.000	0.000	0.000	0.000	0.000	0.000	0.000	0.000	0.000	0.000
TRINITY_DN324063_c0_g1	1.978	0.000	0.000	0.000	0.000	0.000	0.000	0.000	0.000	0.000
TRINITY_DN324063_c0_g2	0.000	1.133	0.000	1.671	0.000	0.000	0.973	0.000	0.672	1.503
TRINITY_DN324063_c0_g4	0.000	0.000	0.000	0.000	0.000	0.000	0.000	0.000	0.000	0.000
TRINITY_DN324063_c0_g5	0.000	0.000	0.000	0.000	0.000	0.000	0.000	0.000	0.000	0.338
TRINITY_DN324063_c1_g1	2.266	0.000	0.000	0.000	0.000	0.000	2.308	0.000	1.775	1.166
TRINITY_DN324064_c0_g1	0.000	0.000	0.000	0.000	0.000	0.000	0.000	0.000	0.000	0.000
TRINITY_DN324065_c0_g1	0.000	0.000	0.000	0.000	0.000	0.000	0.000	0.000	0.000	0.000
TRINITY_DN324065_c0_g2	0.000	0.000	0.000	0.000	0.000	0.000	0.000	0.000	0.000	0.000
TRINITY_DN324065_c0_g3	0.000	0.000	0.000	0.000	0.000	0.000	0.000	0.000	0.000	0.000
TRINITY_DN324065_c0_g4	0.000	1.010	0.000	0.000	0.000	0.000	0.000	0.000	0.628	0.231
TRINITY_DN324065_c1_g1	0.000	0.000	0.000	0.000	0.000	0.000	0.000	0.000	0.000	0.000
TRINITY_DN324065_c1_g2	0.000	0.000	0.000	0.000	0.000	0.000	0.000	0.000	0.000	0.000
TRINITY_DN324065_c3_g1	0.000	0.000	0.000	0.000	0.000	0.000	0.000	0.000	0.226	0.185
TRINITY_DN324065_c4_g1	0.000	0.000	0.000	0.771	0.000	0.000	0.000	0.000	0.000	0.000
TRINITY_DN324065_c5_g1	0.447	0.780	0.000	0.000	0.000	0.000	1.682	0.000	0.221	0.364
TRINITY_DN324065_c6_g1	0.000	0.000	0.000	0.000	0.000	0.000	0.000	0.000	0.374	1.871
TRINITY_DN324065_c7_g1	0.000	1.780	0.000	0.000	0.000	0.964	0.637	0.000	0.000	0.536
TRINITY_DN324065_c9_g1	0.000	0.000	0.000	0.000	0.000	0.000	0.000	0.000	0.000	0.000
TRINITY_DN324067_c0_g1	0.000	0.000	0.000	0.000	0.000	0.000	0.000	0.000	0.000	0.724
TRINITY_DN324067_c3_g1	0.465	0.000	0.626	0.000	0.000	0.000	0.000	0.000	0.230	0.000
TRINITY_DN324068_c1_g1	0.000	0.000	0.000	0.000	0.000	0.000	0.000	0.000	0.000	1.069
TRINITY_DN32406_c0_g1	0.000	0.000	2.567	5.561	0.000	5.140	8.450	0.000	0.000	0.768
TRINITY_DN32406_c1_g1	0.000	2.474	0.000	0.000	0.000	0.000	0.000	0.000	0.000	0.000
TRINITY_DN324074_c0_g1	0.000	0.000	0.000	0.000	0.000	0.000	1.692	0.000	0.000	0.000
TRINITY_DN324078_c0_g1	0.000	0.000	0.000	0.000	1.764	0.000	0.000	0.000	0.000	0.000
TRINITY_DN324078_c0_g2	0.000	0.000	0.000	0.000	0.000	0.000	0.000	0.000	0.000	0.000
TRINITY_DN324078_c0_g3	0.000	0.000	0.000	0.000	0.000	0.000	0.000	0.000	0.000	0.000
TRINITY_DN32407_c0_g1	3.254	0.000	0.000	0.000	0.000	0.000	2.406	0.000	0.000	0.562
TRINITY_DN32407_c0_g2	0.000	0.000	0.000	0.000	0.000	1.821	0.000	0.000	0.000	0.624
TRINITY_DN32407_c4_g1	0.000	0.000	0.000	0.000	0.000	0.000	0.000	0.000	0.000	0.000
TRINITY_DN324080_c0_g2	1.495	1.115	0.400	1.379	1.249	2.082	0.927	0.000	0.531	1.700
TRINITY_DN324080_c0_g3	0.000	0.000	0.000	0.000	0.000	5.738	0.000	0.000	0.979	0.804
TRINITY_DN324080_c1_g1	1.875	0.000	0.000	2.781	0.000	0.000	0.000	0.000	2.807	0.768
TRINITY_DN324080_c3_g1	0.000	0.000	0.000	0.000	0.000	0.000	0.000	0.000	0.000	0.000
TRINITY_DN324080_c7_g1	0.000	0.000	0.000	0.000	0.000	0.000	0.000	0.000	0.000	0.000
TRINITY_DN324081_c0_g1	0.000	0.000	0.000	0.000	0.000	0.000	0.000	0.000	0.000	0.000
TRINITY_DN324082_c2_g1	0.000	0.000	0.000	0.000	0.000	0.000	0.000	0.000	0.000	1.030
TRINITY_DN324083_c0_g1	0.000	0.000	0.000	0.000	0.000	1.571	0.000	0.000	0.000	0.000
TRINITY_DN324084_c0_g1	4.106	0.000	0.000	0.000	0.000	0.000	0.000	0.000	0.000	3.344
TRINITY_DN324084_c1_g1	0.000	0.000	0.000	0.000	0.000	0.000	0.000	0.000	0.000	2.155
TRINITY_DN324086_c0_g1	0.000	0.000	0.000	0.000	0.000	0.000	0.000	0.000	0.000	0.519
TRINITY_DN324087_c0_g1	0.000	1.835	0.000	0.000	0.000	0.000	0.000	0.000	0.000	0.000
TRINITY_DN324089_c0_g1	0.000	0.000	0.000	0.000	0.000	0.000	0.000	0.000	1.894	0.402
TRINITY_DN324089_c1_g1	0.000	0.000	0.000	0.000	0.000	0.000	0.000	0.000	0.000	0.000
TRINITY_DN324089_c1_g2	0.000	0.000	0.000	0.000	0.000	0.000	0.000	0.000	0.000	0.000
TRINITY_DN324092_c0_g1	0.462	0.000	0.000	0.354	0.000	0.000	0.000	0.000	0.000	0.282
TRINITY_DN324094_c0_g2	0.000	0.000	0.000	1.942	0.000	0.000	0.000	0.000	0.000	0.791
TRINITY_DN324094_c1_g1	0.000	0.267	0.366	0.417	0.455	0.000	0.992	0.000	0.137	0.443
TRINITY_DN324097_c4_g1	0.000	0.000	0.000	0.000	0.000	0.000	0.000	0.000	0.000	0.000
TRINITY_DN324099_c1_g1	0.000	0.000	0.000	0.000	0.000	0.000	0.000	0.000	0.000	0.000
TRINITY_DN324099_c2_g1	0.000	0.000	0.000	0.000	0.000	0.000	0.000	0.000	0.000	0.000
TRINITY_DN32409_c0_g1	0.689	0.000	0.000	0.000	1.149	1.053	1.342	0.000	1.707	0.000
TRINITY_DN3240_c0_g1	0.000	0.000	0.000	1.315	0.000	2.602	0.000	0.000	0.431	0.000
TRINITY_DN3240_c3_g1	0.000	5.620	0.000	0.000	0.000	0.000	0.000	0.000	0.965	0.000
TRINITY_DN3240_c7_g1	0.000	1.797	0.000	0.000	0.000	2.698	0.000	0.000	0.921	0.000
TRINITY_DN324100_c0_g1	0.000	0.000	0.000	0.000	0.000	0.000	0.000	0.000	0.000	0.000
TRINITY_DN324101_c0_g2	0.000	0.000	0.000	0.000	0.000	0.000	0.000	0.000	0.000	0.000
TRINITY_DN324103_c0_g1	0.000	0.000	0.000	0.000	0.000	0.000	0.000	0.000	0.000	0.000
TRINITY_DN324104_c0_g1	0.000	0.000	0.000	0.000	0.000	0.000	0.000	0.000	0.000	0.256
TRINITY_DN324104_c0_g2	0.000	1.401	0.000	0.000	0.000	0.000	4.403	0.000	0.000	0.000
TRINITY_DN324105_c0_g1	0.000	0.000	0.000	0.000	0.000	0.992	0.000	0.000	0.000	0.276
TRINITY_DN324106_c0_g1	0.000	0.000	0.000	0.000	0.000	0.000	0.000	0.000	0.000	0.000
TRINITY_DN324109_c0_g1	0.000	3.283	2.800	0.000	0.000	0.000	1.128	0.000	0.552	1.295
TRINITY_DN324109_c1_g1	0.000	2.474	0.000	0.000	0.000	0.000	0.000	0.000	2.616	1.059
TRINITY_DN32410_c0_g1	0.000	0.000	0.000	0.000	0.000	0.000	0.000	0.000	0.000	0.000
TRINITY_DN324112_c1_g1	6.789	0.000	0.000	3.304	0.000	6.518	0.000	0.000	1.124	0.000
TRINITY_DN324112_c2_g1	0.000	0.000	0.000	0.000	0.000	0.000	0.000	0.000	0.000	1.000
TRINITY_DN324113_c0_g1	0.000	0.000	0.000	0.000	0.000	0.000	0.000	0.000	0.000	0.000
TRINITY_DN324114_c0_g1	0.000	0.000	0.000	0.000	0.000	0.000	0.000	0.000	0.000	0.564
TRINITY_DN324114_c0_g3	0.266	0.498	0.000	0.000	0.443	0.000	0.965	1.155	0.276	0.000
TRINITY_DN324114_c0_g4	0.000	0.000	0.000	0.000	0.000	0.000	0.000	0.000	0.213	0.000
TRINITY_DN324114_c0_g5	0.000	0.000	0.000	0.000	0.000	0.000	0.000	0.000	0.000	0.000
TRINITY_DN324114_c0_g7	0.000	0.000	0.000	0.000	0.000	0.000	0.000	0.000	0.000	0.472
TRINITY_DN324114_c1_g1	0.000	0.000	0.000	0.000	0.000	0.000	0.000	0.988	0.000	0.195
TRINITY_DN324115_c0_g1	0.403	0.000	0.000	0.000	0.000	0.000	0.000	0.000	0.000	0.000
TRINITY_DN324115_c1_g1	0.000	0.000	0.000	0.000	0.000	0.000	0.000	0.000	0.000	0.000
TRINITY_DN324115_c2_g1	0.000	1.779	2.578	0.000	0.000	0.000	0.000	0.000	0.000	0.776
TRINITY_DN324115_c3_g1	0.000	0.000	0.000	0.000	0.000	0.000	0.000	0.000	0.000	0.363
TRINITY_DN324117_c0_g1	0.000	0.000	0.000	0.000	0.000	0.000	0.000	0.000	0.000	0.000
TRINITY_DN324119_c0_g1	0.000	0.000	0.000	0.000	0.000	0.000	0.000	0.000	0.000	0.000
TRINITY_DN32411_c0_g1	0.000	1.825	1.320	0.000	0.000	0.000	0.000	0.000	0.000	0.935
TRINITY_DN32411_c1_g2	0.000	4.111	0.000	0.000	0.000	0.000	0.000	0.000	0.836	0.000
TRINITY_DN324120_c0_g1	0.000	0.000	0.000	0.000	0.000	0.000	1.253	0.000	0.000	0.000
TRINITY_DN324124_c0_g1	0.000	0.000	0.000	0.000	0.000	0.000	0.000	0.000	0.000	0.000
TRINITY_DN324125_c0_g1	0.000	0.000	0.000	0.000	0.000	0.000	0.000	0.000	0.000	0.000
TRINITY_DN324126_c0_g1	0.175	0.000	0.221	0.256	0.835	0.000	0.149	0.000	0.000	0.270
TRINITY_DN324127_c2_g1	0.000	1.850	0.000	2.823	0.000	0.000	0.000	0.000	0.000	0.779
TRINITY_DN32412_c0_g1	1.086	1.657	0.000	0.000	1.010	0.000	1.151	0.000	0.500	0.359
TRINITY_DN32412_c0_g2	3.738	1.859	0.000	0.000	5.915	9.296	2.800	3.052	1.592	8.780
TRINITY_DN324130_c0_g1	0.000	0.000	0.000	0.000	0.000	0.000	0.000	0.000	0.000	0.000
TRINITY_DN324131_c0_g1	0.000	0.000	0.000	0.000	0.000	0.000	0.000	0.000	0.000	0.000
TRINITY_DN324133_c0_g1	0.000	0.000	0.000	0.000	0.000	0.000	0.000	0.000	0.267	0.000
TRINITY_DN324133_c1_g1	0.000	0.000	0.000	0.000	0.000	0.000	0.000	0.000	0.000	0.000
TRINITY_DN324135_c0_g1	0.000	0.000	0.000	0.000	0.000	0.000	0.000	0.000	0.000	0.000
TRINITY_DN324135_c0_g2	0.000	0.000	0.000	0.754	0.411	0.000	0.223	0.000	0.124	0.100
TRINITY_DN324135_c1_g1	0.000	0.000	0.000	0.000	0.000	0.000	0.000	0.000	0.000	0.000
TRINITY_DN324137_c0_g1	0.000	0.000	0.000	0.000	0.000	0.000	0.000	0.000	0.000	0.000
TRINITY_DN324137_c1_g1	0.000	0.000	0.000	0.000	0.000	0.000	0.000	0.000	0.000	0.000
TRINITY_DN324137_c2_g1	2.338	0.000	1.820	1.011	1.109	0.000	0.653	0.000	0.000	0.825
TRINITY_DN324137_c4_g1	0.000	0.000	0.000	0.000	0.000	0.000	0.000	0.000	0.000	0.691
TRINITY_DN324138_c0_g1	2.280	6.559	0.000	0.000	0.000	0.000	0.000	0.000	0.000	0.925
TRINITY_DN324138_c1_g1	0.000	0.000	0.000	0.000	0.000	0.000	0.000	0.000	0.000	1.714
TRINITY_DN324139_c0_g1	0.000	0.000	0.000	0.000	0.000	2.098	0.000	0.000	0.000	0.000
TRINITY_DN324139_c0_g2	0.000	0.000	1.606	0.000	0.000	0.000	0.000	0.000	0.000	0.340
TRINITY_DN324140_c1_g1	1.269	1.451	3.829	5.676	0.000	1.880	5.156	2.611	0.719	1.197
TRINITY_DN324140_c2_g1	0.000	0.000	0.000	0.000	0.000	0.000	0.000	0.000	0.000	0.991
TRINITY_DN324140_c3_g1	0.000	0.000	0.000	0.000	0.000	0.000	0.000	0.000	0.000	0.000
TRINITY_DN324140_c4_g1	0.000	0.000	0.000	0.000	0.000	0.000	0.000	0.000	0.522	0.000
TRINITY_DN324142_c0_g1	1.120	0.000	0.000	0.000	8.866	0.000	2.763	0.000	0.000	0.000
TRINITY_DN324142_c1_g1	0.000	0.000	0.000	0.000	0.000	0.000	0.000	0.000	0.000	0.000
TRINITY_DN324144_c0_g1	0.000	0.000	0.000	0.000	1.173	0.000	0.000	0.000	0.000	0.000
TRINITY_DN324146_c0_g1	0.000	0.000	0.000	0.000	0.000	0.000	0.000	0.000	1.420	0.000
TRINITY_DN324147_c0_g1	0.000	0.000	0.000	0.000	0.000	0.000	0.000	0.000	0.000	0.000
TRINITY_DN324148_c0_g1	0.000	0.000	0.000	0.000	0.000	0.000	0.000	0.000	0.000	0.000
TRINITY_DN32414_c0_g1	1.320	0.000	0.000	3.929	0.000	0.000	0.000	0.000	0.000	0.000
TRINITY_DN32414_c0_g2	1.371	1.330	0.000	0.000	0.000	3.633	0.000	0.000	0.000	0.562
TRINITY_DN32414_c2_g1	0.000	0.000	0.000	0.000	0.000	0.000	0.000	0.000	0.000	0.000
TRINITY_DN324150_c0_g1	0.317	0.000	0.000	0.000	0.000	0.463	0.583	0.000	0.000	0.394
TRINITY_DN324150_c1_g1	2.145	0.000	0.000	3.146	0.000	0.000	0.000	0.000	1.065	1.162
TRINITY_DN324150_c2_g1	0.923	1.736	0.000	0.000	0.000	1.373	0.000	0.000	0.454	0.000
TRINITY_DN324151_c0_g1	0.000	0.000	0.000	0.000	0.000	0.000	0.000	0.000	0.000	0.000
TRINITY_DN324151_c0_g2	0.000	0.000	0.000	0.000	0.000	0.000	0.000	0.000	0.000	0.000
TRINITY_DN324151_c1_g1	0.000	0.000	0.000	0.000	0.000	0.000	0.000	2.130	0.000	0.000
TRINITY_DN324151_c3_g1	0.000	0.000	0.000	0.000	0.000	0.000	0.000	0.000	0.000	0.000
TRINITY_DN324151_c4_g1	0.000	0.000	0.000	0.000	0.000	0.000	0.000	0.000	0.000	0.000
TRINITY_DN324151_c5_g1	0.598	0.537	0.000	0.000	0.000	0.000	0.577	0.000	0.589	0.733
TRINITY_DN324151_c6_g1	0.000	0.000	0.000	2.268	0.000	0.000	0.740	0.000	0.000	1.238
TRINITY_DN324152_c0_g1	0.000	0.000	0.000	0.000	0.000	0.000	0.593	0.000	0.000	0.000
TRINITY_DN324152_c1_g1	0.000	0.000	0.000	0.000	0.000	0.000	1.140	0.000	0.000	0.000
TRINITY_DN324153_c0_g1	0.000	0.000	0.000	0.000	0.000	0.000	0.000	0.000	0.000	0.000
TRINITY_DN324153_c0_g2	0.000	0.000	0.000	0.000	0.000	0.000	1.893	0.000	0.467	0.390
TRINITY_DN324153_c1_g1	0.000	0.000	0.000	0.000	0.000	0.000	0.000	0.000	1.246	0.000
TRINITY_DN324153_c2_g1	0.000	0.000	0.000	0.000	0.000	0.000	0.000	0.000	0.000	0.000
TRINITY_DN324153_c5_g1	0.000	0.000	0.000	0.000	0.000	0.000	0.000	0.000	0.000	0.000
TRINITY_DN324154_c1_g1	1.166	2.213	1.115	1.024	0.556	3.146	1.628	0.677	1.768	1.856
TRINITY_DN324154_c2_g1	0.000	0.000	0.000	6.791	0.000	0.000	0.000	0.000	1.157	0.942
TRINITY_DN324154_c2_g2	0.000	0.000	0.000	0.000	0.000	0.000	0.000	0.000	0.000	0.000
TRINITY_DN324154_c3_g1	0.000	0.000	0.000	0.000	0.000	0.000	0.000	0.000	0.000	0.000
TRINITY_DN32415_c0_g1	0.649	0.000	0.000	0.977	0.000	0.000	2.397	0.000	0.320	1.036
TRINITY_DN324160_c0_g1	0.000	1.964	0.000	0.000	0.000	0.000	0.000	0.000	0.000	0.000
TRINITY_DN324161_c0_g1	0.000	0.000	0.000	0.000	0.000	3.836	0.000	0.000	0.000	0.000
TRINITY_DN324162_c0_g1	0.000	1.705	0.000	0.000	0.000	0.000	1.253	0.000	0.000	0.000
TRINITY_DN324162_c0_g2	0.000	0.000	0.000	0.000	0.000	2.036	0.000	0.000	0.000	0.000
TRINITY_DN324163_c0_g1	0.000	0.000	0.000	0.000	1.320	0.000	0.000	0.000	0.000	0.986
TRINITY_DN324164_c0_g1	0.000	0.000	0.000	0.000	0.000	0.000	0.000	0.000	0.000	0.000
TRINITY_DN324164_c1_g1	0.000	0.000	0.000	0.000	0.000	0.000	0.000	0.000	0.000	0.000
TRINITY_DN324165_c0_g1	0.634	0.000	0.000	0.000	0.000	0.000	0.000	0.000	0.000	0.000
TRINITY_DN324166_c0_g1	0.000	2.097	1.499	0.000	0.000	1.626	0.000	0.000	0.540	0.000
TRINITY_DN324167_c0_g1	0.000	0.000	0.000	0.000	0.000	0.000	0.000	0.000	0.000	0.000
TRINITY_DN32416_c1_g1	0.000	0.000	0.000	0.000	0.000	0.000	0.000	0.000	0.000	0.000
TRINITY_DN324174_c0_g1	0.000	0.000	2.567	0.000	0.000	0.000	0.000	0.000	0.000	0.000
TRINITY_DN324175_c0_g1	0.557	0.230	0.000	0.000	0.465	0.404	0.000	0.000	0.282	0.000
TRINITY_DN324175_c1_g1	0.000	0.000	0.000	0.000	0.000	0.000	0.000	0.000	0.000	0.000
TRINITY_DN324177_c0_g1	0.000	0.000	0.000	0.000	4.005	3.572	0.000	0.000	0.000	0.000
TRINITY_DN324178_c1_g1	0.000	0.000	0.000	0.000	0.000	0.000	0.000	0.000	0.000	0.711
TRINITY_DN324178_c1_g2	0.000	0.000	0.000	0.000	0.000	0.000	0.000	0.871	0.000	0.000
TRINITY_DN324178_c1_g3	0.000	0.000	0.000	0.000	0.000	0.000	0.000	0.871	0.413	0.691
TRINITY_DN324178_c3_g1	0.000	0.000	0.000	0.000	0.000	0.000	0.000	0.000	0.000	0.000
TRINITY_DN324178_c4_g1	0.000	0.000	0.000	1.390	0.000	0.000	0.000	0.000	0.000	0.000
TRINITY_DN324178_c5_g1	0.000	0.000	0.000	0.000	4.193	0.000	0.000	0.000	0.000	0.000
TRINITY_DN324179_c0_g1	2.145	0.000	0.000	0.000	0.000	0.000	0.000	4.266	0.000	0.000
TRINITY_DN32417_c1_g1	0.000	0.000	0.000	0.000	0.000	0.000	0.000	0.000	0.000	0.000
TRINITY_DN32417_c2_g1	3.482	2.428	0.000	0.000	0.000	3.705	4.339	0.000	1.056	0.000
TRINITY_DN32417_c3_g1	0.000	0.000	0.000	0.000	0.000	2.821	0.000	0.000	0.000	0.000
TRINITY_DN32417_c3_g2	0.000	0.000	0.000	1.256	0.000	0.000	0.000	0.000	0.823	0.000
TRINITY_DN32417_c3_g3	0.000	0.000	0.000	0.000	0.000	0.000	0.000	0.000	0.000	0.000
TRINITY_DN32417_c4_g1	0.000	0.000	0.000	0.000	0.000	0.000	0.000	0.000	0.000	0.000
TRINITY_DN32417_c6_g1	0.000	0.000	0.000	0.000	0.000	0.000	0.000	0.000	0.830	0.681
TRINITY_DN324180_c0_g1	0.000	0.000	2.567	0.000	0.000	0.000	0.000	0.000	0.000	0.000
TRINITY_DN324182_c0_g1	0.000	0.000	0.000	0.000	0.000	0.000	0.000	0.000	0.000	0.591
TRINITY_DN324183_c0_g1	0.000	0.553	0.000	0.000	0.000	0.000	0.000	0.000	0.323	0.263
TRINITY_DN324183_c1_g1	0.000	0.000	0.000	0.000	0.000	0.000	0.000	0.000	0.000	0.000
TRINITY_DN324184_c0_g1	0.000	0.000	0.000	1.519	0.000	0.000	1.014	0.000	0.000	0.831
TRINITY_DN324185_c0_g1	0.000	0.000	0.000	0.000	0.000	0.000	0.000	0.000	0.000	3.518
TRINITY_DN324186_c0_g1	0.000	0.000	0.000	0.000	0.000	0.000	0.000	0.000	0.000	0.000
TRINITY_DN324186_c2_g1	0.000	0.855	0.000	0.000	0.000	0.000	0.907	0.000	0.000	0.000
TRINITY_DN324187_c0_g1	0.000	0.000	0.000	0.000	0.000	0.000	0.000	0.000	0.497	0.000
TRINITY_DN324188_c0_g1	0.000	0.000	0.000	0.000	0.000	0.000	0.000	2.171	0.517	0.000
TRINITY_DN324188_c1_g1	0.000	0.000	0.000	0.000	1.033	0.000	0.000	0.000	0.000	0.000
TRINITY_DN324188_c2_g1	0.000	0.000	0.000	0.000	0.000	0.000	0.000	0.000	0.000	0.000
TRINITY_DN324189_c0_g1	0.000	0.000	0.000	0.000	0.000	0.000	0.000	0.000	0.000	0.000
TRINITY_DN32418_c0_g1	0.000	0.000	0.000	0.000	0.000	0.000	0.000	0.000	0.000	0.000
TRINITY_DN32418_c1_g1	0.642	0.000	0.000	0.000	0.000	0.000	0.000	0.000	0.949	0.788
TRINITY_DN32418_c2_g1	0.000	0.000	0.000	0.000	0.000	0.000	0.000	0.000	0.000	0.000
TRINITY_DN32418_c2_g2	0.000	0.000	0.000	0.000	0.000	0.000	0.000	0.000	0.000	0.000
TRINITY_DN32418_c3_g1	0.941	0.000	0.000	2.139	1.558	0.688	0.445	1.941	0.832	2.683
TRINITY_DN324190_c0_g1	5.499	0.000	0.000	0.000	0.000	0.000	0.000	0.000	1.379	1.111
TRINITY_DN324191_c0_g1	0.000	0.000	0.000	0.000	0.000	0.000	0.000	0.000	0.000	0.000
TRINITY_DN324192_c0_g1	0.000	0.000	0.000	0.000	0.000	0.000	0.000	2.325	0.000	1.846
TRINITY_DN324192_c0_g2	0.000	0.000	0.000	0.000	0.000	0.000	0.000	0.000	0.000	2.179
TRINITY_DN324193_c0_g1	0.000	0.000	0.000	0.000	1.230	0.000	2.193	0.000	0.000	0.000
TRINITY_DN324194_c0_g1	0.000	0.000	0.000	0.000	0.000	0.000	0.000	0.000	0.000	0.000
TRINITY_DN324195_c0_g1	0.000	0.000	0.000	0.000	0.000	0.000	0.000	0.000	0.000	0.000
TRINITY_DN324196_c0_g1	0.000	1.049	0.000	0.000	0.000	0.000	0.000	0.000	0.000	0.000
TRINITY_DN324196_c0_g2	0.000	0.000	0.000	0.000	0.000	0.000	0.000	0.000	0.000	0.234
TRINITY_DN324196_c0_g3	0.000	0.000	0.000	0.000	0.000	0.000	0.000	0.000	0.000	0.000
TRINITY_DN324196_c1_g1	0.843	0.733	0.000	1.333	0.000	0.000	0.404	0.000	0.000	0.000
TRINITY_DN324196_c2_g1	0.000	0.000	0.000	0.000	0.000	0.000	0.000	0.000	0.000	0.000
TRINITY_DN324196_c3_g1	0.000	0.000	0.000	0.000	0.000	0.000	0.000	0.000	0.000	0.000
TRINITY_DN324197_c0_g1	0.000	0.000	0.000	0.000	0.000	3.633	0.000	0.000	0.000	0.000
TRINITY_DN324198_c0_g1	2.203	0.000	0.000	0.000	0.000	0.000	0.000	0.000	0.000	0.000
TRINITY_DN324198_c2_g1	0.000	0.000	0.000	0.000	0.994	0.000	0.000	0.000	0.297	0.246
TRINITY_DN324199_c0_g1	0.000	0.000	0.000	0.000	0.000	0.000	0.000	0.000	0.000	0.000
TRINITY_DN32419_c0_g1	0.000	2.502	0.000	0.000	2.195	0.000	2.754	0.000	0.000	0.634
TRINITY_DN32419_c0_g2	7.157	0.000	0.000	0.000	0.000	0.000	2.431	0.000	0.000	0.000
TRINITY_DN32419_c6_g1	1.951	0.000	0.000	0.000	0.000	4.905	0.000	0.000	2.914	0.798
TRINITY_DN32419_c6_g2	0.000	0.000	0.000	3.274	0.000	0.000	0.000	0.000	0.000	0.000
TRINITY_DN32419_c6_g3	2.386	0.000	0.000	0.000	0.000	0.000	0.000	0.000	0.000	0.000
TRINITY_DN3241_c0_g1	2.065	1.981	1.541	2.807	3.190	1.081	0.198	1.045	2.024	3.521
TRINITY_DN3241_c19_g1	0.000	0.000	0.000	0.000	1.743	0.772	0.000	1.089	0.000	0.215
TRINITY_DN3241_c1_g1	2.106	1.374	0.000	1.580	3.458	3.126	0.781	4.363	3.012	1.578
TRINITY_DN3241_c1_g2	0.000	0.000	0.000	0.000	0.000	0.000	0.929	1.817	0.000	0.000
TRINITY_DN3241_c21_g1	0.000	0.000	0.000	0.000	0.000	0.000	0.000	0.000	0.000	0.000
TRINITY_DN3241_c3_g1	0.490	0.206	0.000	0.750	0.000	0.000	0.000	0.000	0.000	0.000
TRINITY_DN3241_c5_g1	0.000	0.000	0.000	3.642	0.000	0.000	0.000	0.000	0.000	0.000
TRINITY_DN3241_c7_g2	0.672	0.000	0.000	0.000	0.000	0.000	0.000	0.000	0.000	0.275
TRINITY_DN324200_c0_g1	0.000	0.000	0.000	0.000	0.000	0.000	0.000	0.000	0.586	0.975
TRINITY_DN324201_c0_g1	0.000	0.000	0.000	0.000	0.000	0.000	4.804	0.000	1.179	0.958
TRINITY_DN324202_c0_g1	0.000	0.000	0.000	0.000	0.000	0.000	0.000	0.000	0.000	0.000
TRINITY_DN324202_c0_g2	0.000	0.000	0.000	0.000	0.000	0.000	0.000	0.000	0.682	0.566
TRINITY_DN324202_c0_g3	0.000	0.000	0.000	3.121	0.000	0.000	2.173	0.000	0.000	3.455
TRINITY_DN324202_c0_g4	0.000	0.000	0.000	0.000	0.000	0.000	0.000	0.000	0.262	0.474
TRINITY_DN324202_c0_g7	0.000	0.000	0.000	0.000	0.000	0.000	0.000	0.000	0.000	2.059
TRINITY_DN324203_c0_g1	0.000	0.000	0.000	0.000	0.000	0.000	0.000	0.000	0.000	0.000
TRINITY_DN324203_c0_g2	0.000	0.000	0.000	0.000	0.000	0.000	0.000	0.000	0.000	0.000
TRINITY_DN324205_c0_g1	0.434	1.512	0.584	0.000	0.000	0.000	0.000	0.000	0.000	1.059
TRINITY_DN324206_c0_g1	0.000	0.000	0.000	0.000	0.000	0.000	0.000	0.000	0.000	0.000
TRINITY_DN324206_c1_g1	0.000	0.000	0.000	0.000	2.887	0.000	0.000	0.000	0.000	0.721
TRINITY_DN324208_c0_g1	0.000	0.000	0.000	0.000	0.000	0.000	0.000	0.000	0.000	0.000
TRINITY_DN32420_c0_g1	2.707	2.146	1.852	0.000	0.000	0.000	0.000	0.000	0.000	1.824
TRINITY_DN32420_c0_g2	0.000	0.000	0.000	0.000	3.907	0.000	0.000	4.769	0.000	1.397
TRINITY_DN324210_c0_g1	0.000	1.124	0.000	7.344	0.000	2.125	0.000	0.000	0.712	0.396
TRINITY_DN324210_c1_g1	2.512	0.000	0.000	0.000	0.000	0.000	1.568	0.000	0.416	0.000
TRINITY_DN324210_c4_g1	0.000	0.000	0.000	0.000	0.000	0.000	0.000	0.000	0.000	0.000
TRINITY_DN324211_c0_g1	0.373	0.000	0.000	0.000	0.000	0.000	0.000	0.000	0.000	0.000
TRINITY_DN324211_c1_g1	0.000	0.000	0.000	0.000	0.000	0.000	0.000	0.000	0.000	0.000
TRINITY_DN324212_c0_g1	0.000	0.000	0.000	0.000	2.005	0.000	0.000	0.000	0.000	0.000
TRINITY_DN324213_c0_g1	2.309	2.213	0.000	0.000	0.000	0.000	0.000	0.000	0.570	0.474
TRINITY_DN324214_c0_g1	0.000	0.000	0.000	1.594	0.000	0.000	0.000	0.000	0.000	0.000
TRINITY_DN324216_c0_g1	0.000	0.000	0.000	0.000	0.000	0.000	0.000	0.000	0.000	0.000
TRINITY_DN324216_c2_g1	0.000	0.000	0.000	0.000	0.000	0.000	0.000	0.000	0.000	0.000
TRINITY_DN324217_c0_g1	0.000	0.000	0.000	2.246	0.000	0.000	0.000	0.000	0.000	1.242
TRINITY_DN324218_c0_g1	0.000	0.000	0.000	0.000	0.000	1.354	0.000	0.000	0.000	0.000
TRINITY_DN32421_c0_g1	0.000	0.000	0.000	0.000	0.000	0.000	0.000	0.000	0.000	0.673
TRINITY_DN324221_c0_g1	0.000	0.000	0.000	0.000	0.000	0.000	0.000	0.000	0.000	1.546
TRINITY_DN324222_c0_g1	0.000	0.000	0.000	0.000	0.000	0.000	0.000	0.000	0.000	0.000
TRINITY_DN324222_c0_g2	0.000	0.000	0.000	0.000	0.000	0.000	0.000	0.000	1.179	0.000
TRINITY_DN324222_c1_g1	0.000	1.441	0.000	0.000	0.000	0.000	0.000	0.000	0.000	0.641
TRINITY_DN324226_c0_g1	0.000	0.000	0.000	0.000	3.496	0.000	2.192	0.000	0.000	0.000
TRINITY_DN324226_c0_g3	0.000	0.000	0.000	0.000	0.000	2.679	0.000	3.687	0.000	0.750
TRINITY_DN324226_c1_g1	0.000	0.000	0.000	0.000	3.678	0.000	2.306	0.000	2.247	1.834
TRINITY_DN324226_c2_g1	0.000	0.000	0.000	0.000	0.000	0.000	0.000	0.000	0.000	0.000
TRINITY_DN324226_c3_g1	0.000	0.000	0.000	0.000	0.000	0.000	0.000	0.000	0.000	0.726
TRINITY_DN324226_c4_g1	0.000	0.000	0.000	0.000	0.000	0.000	0.000	0.000	0.000	0.000
TRINITY_DN324227_c1_g1	0.000	0.000	0.000	0.000	0.000	0.000	0.000	0.000	0.000	0.000
TRINITY_DN324228_c0_g1	0.000	0.000	0.000	0.391	2.181	1.194	2.385	0.000	0.128	1.339
TRINITY_DN324228_c1_g1	0.000	0.000	0.000	0.000	0.000	0.000	0.000	0.000	0.000	0.000
TRINITY_DN324228_c1_g2	0.000	0.000	0.000	0.000	0.000	0.000	0.000	0.000	0.000	0.000
TRINITY_DN324228_c2_g1	0.000	0.000	0.000	0.000	0.000	0.000	1.333	0.000	0.000	0.539
TRINITY_DN32422_c0_g1	0.000	0.000	0.000	0.000	0.000	0.000	0.000	0.000	0.000	0.000
TRINITY_DN32422_c1_g1	0.000	0.000	0.000	0.000	0.000	0.000	0.000	0.000	0.000	0.700
TRINITY_DN324230_c0_g1	0.000	0.000	0.000	0.000	0.000	0.000	0.000	0.000	0.000	0.000
TRINITY_DN324230_c1_g1	0.000	0.000	0.000	0.000	0.000	0.000	0.000	0.000	0.126	0.102
TRINITY_DN324231_c0_g1	0.000	0.000	0.000	0.000	0.000	0.000	0.000	0.000	0.000	0.000
TRINITY_DN324232_c0_g1	1.947	0.000	0.000	0.000	0.729	0.000	0.000	0.000	0.000	0.533
TRINITY_DN324232_c1_g1	0.000	0.000	0.895	0.000	0.000	0.000	1.283	0.000	0.000	0.000
TRINITY_DN324233_c0_g1	0.000	0.000	0.000	0.000	0.000	2.513	0.000	0.000	0.000	0.000
TRINITY_DN324234_c1_g1	0.000	0.000	0.000	0.000	0.000	0.000	0.000	0.000	0.000	0.000
TRINITY_DN324235_c0_g1	0.000	0.000	0.000	0.000	0.000	0.000	0.000	0.000	0.000	0.000
TRINITY_DN324238_c0_g1	0.000	0.000	0.000	0.000	2.236	0.000	0.000	0.000	0.000	0.000
TRINITY_DN32423_c0_g1	2.126	0.000	0.000	0.000	0.000	0.000	2.735	0.000	0.000	0.000
TRINITY_DN32423_c0_g2	0.000	0.000	0.000	0.000	0.000	0.000	0.000	0.000	0.000	0.000
TRINITY_DN324242_c0_g1	0.000	0.000	0.000	0.000	0.000	0.000	0.000	0.000	0.000	0.000
TRINITY_DN324242_c2_g1	2.504	0.000	0.000	0.000	0.000	0.000	0.000	0.000	1.246	0.000
TRINITY_DN324244_c0_g1	0.000	0.000	0.000	0.000	0.000	0.000	0.000	0.000	0.000	0.000
TRINITY_DN324246_c0_g1	0.000	0.000	0.000	0.000	0.000	0.000	0.000	0.000	0.000	0.000
TRINITY_DN324246_c0_g2	0.205	0.371	0.000	0.459	0.250	0.217	0.000	0.000	0.000	0.061
TRINITY_DN324246_c2_g1	0.000	0.000	0.000	0.000	0.000	0.000	0.000	0.000	0.000	0.000
TRINITY_DN324246_c2_g2	0.634	0.000	0.000	0.000	0.000	0.000	0.000	0.000	0.000	0.259
TRINITY_DN324246_c6_g1	0.615	0.000	0.000	0.000	0.000	0.000	0.000	0.000	0.303	0.251
TRINITY_DN324246_c7_g1	0.347	0.000	0.000	0.000	0.000	0.000	0.000	0.000	0.000	0.000
TRINITY_DN324246_c8_g1	0.000	0.000	0.000	0.000	0.000	0.000	0.000	0.000	0.000	0.064
TRINITY_DN324246_c9_g1	0.000	0.000	0.000	0.000	0.000	0.000	0.000	0.000	0.000	0.000
TRINITY_DN324247_c0_g1	0.000	0.000	0.000	0.000	0.000	1.474	0.992	0.000	0.000	0.816
TRINITY_DN324249_c0_g1	0.355	0.000	0.000	0.000	0.589	0.000	0.328	0.000	0.177	0.144
TRINITY_DN324249_c1_g1	0.000	0.000	0.000	0.000	0.000	0.000	0.000	0.000	0.000	0.375
TRINITY_DN324249_c1_g2	0.000	0.000	0.000	0.000	0.000	0.000	0.000	0.000	0.000	0.000
TRINITY_DN324249_c1_g3	1.251	0.000	0.000	0.000	0.000	0.000	0.000	0.000	0.000	1.023
TRINITY_DN324249_c1_g4	0.000	0.000	0.000	0.000	0.000	0.000	0.000	0.000	0.000	0.000
TRINITY_DN324249_c2_g1	0.000	0.000	1.271	0.000	0.000	1.384	0.000	0.000	0.000	0.383
TRINITY_DN324249_c3_g1	0.000	0.000	0.000	0.000	0.000	1.571	0.000	0.000	0.000	0.000
TRINITY_DN32424_c0_g1	0.000	0.894	0.000	0.000	0.000	0.000	1.518	0.000	0.467	0.911
TRINITY_DN32424_c1_g1	126.078	153.106	89.793	61.324	84.827	93.571	178.359	147.119	110.099	107.948
TRINITY_DN324252_c0_g1	0.000	0.000	0.000	0.000	0.000	0.000	0.000	0.000	0.000	0.000
TRINITY_DN324252_c0_g2	0.000	0.000	0.000	0.000	0.000	0.000	0.000	0.000	0.000	0.000
TRINITY_DN324252_c0_g4	0.000	0.000	1.364	4.495	3.283	0.000	0.000	0.000	1.475	2.458
TRINITY_DN324252_c0_g5	0.000	2.659	0.000	0.000	0.000	0.000	0.000	0.000	0.000	0.000
TRINITY_DN324252_c0_g6	0.000	0.000	0.000	0.000	0.000	0.000	0.000	0.000	0.957	0.785
TRINITY_DN324252_c1_g1	0.000	0.000	0.000	0.000	0.000	0.000	2.535	0.000	0.616	0.591
TRINITY_DN324252_c2_g1	2.072	3.995	0.000	0.000	0.000	0.000	0.000	0.000	1.029	1.686
TRINITY_DN324252_c3_g1	0.000	0.000	0.000	0.000	0.000	0.000	0.000	0.000	0.950	0.000
TRINITY_DN324253_c0_g1	0.000	0.000	0.000	0.000	0.000	0.000	0.000	0.000	0.000	0.132
TRINITY_DN324253_c1_g1	0.148	0.000	0.000	0.000	0.000	0.000	0.000	0.000	0.149	0.360
TRINITY_DN324255_c0_g2	0.000	0.000	0.000	0.000	0.000	0.000	0.000	0.000	0.000	0.000
TRINITY_DN324256_c1_g1	0.000	0.000	0.000	0.000	0.000	0.000	0.000	0.000	0.000	0.880
TRINITY_DN324256_c4_g1	0.000	0.000	0.000	0.000	0.000	0.000	0.000	0.000	0.000	0.000
TRINITY_DN324257_c0_g1	0.000	0.000	0.000	0.000	0.000	0.000	0.000	0.000	0.000	0.000
TRINITY_DN324257_c0_g2	0.000	0.000	0.000	0.000	0.000	0.000	0.000	0.000	0.000	2.179
TRINITY_DN324258_c0_g1	0.000	0.000	0.000	0.000	0.000	0.000	0.000	0.000	0.000	0.000
TRINITY_DN32425_c0_g1	0.000	0.000	0.000	0.000	0.000	0.000	1.682	0.000	0.000	0.673
TRINITY_DN32425_c2_g1	0.000	0.000	0.000	0.000	0.000	0.000	0.000	0.000	0.000	0.180
TRINITY_DN32425_c3_g1	0.000	0.000	0.000	0.000	0.000	0.000	0.000	0.000	0.000	0.000
TRINITY_DN32425_c4_g1	0.000	0.000	0.000	1.498	0.000	1.481	0.000	0.000	0.000	0.410
TRINITY_DN32425_c5_g1	0.728	0.000	0.986	0.000	0.000	0.000	0.711	0.000	0.000	0.000
TRINITY_DN32425_c6_g1	0.000	0.000	0.000	0.000	0.000	0.000	0.000	0.000	0.000	0.000
TRINITY_DN32425_c8_g1	0.000	0.000	0.000	0.000	0.000	0.000	0.000	0.000	1.029	0.000
TRINITY_DN324262_c0_g1	0.000	2.013	0.000	0.000	3.405	0.000	0.000	0.000	0.000	0.000
TRINITY_DN324264_c0_g1	0.000	0.000	0.000	0.000	0.000	0.000	0.000	0.000	0.000	0.000
TRINITY_DN324266_c0_g1	0.000	0.000	0.000	0.000	0.000	0.000	0.000	0.000	1.093	0.894
TRINITY_DN324267_c0_g1	0.000	0.000	0.000	0.000	0.000	0.000	0.000	0.000	0.000	0.000
TRINITY_DN324268_c0_g1	0.000	0.000	0.000	0.000	3.587	0.000	0.000	0.000	0.000	0.894
TRINITY_DN324269_c0_g1	0.000	0.000	0.000	0.000	0.000	0.000	0.000	0.000	0.000	0.000
TRINITY_DN324269_c0_g2	0.000	0.000	0.000	0.000	0.000	0.000	0.000	0.000	0.000	0.000
TRINITY_DN324269_c1_g1	0.000	0.000	0.000	0.000	0.000	0.000	0.000	0.000	0.000	0.000
TRINITY_DN324269_c2_g1	0.000	0.000	0.000	0.000	0.000	0.000	0.000	0.000	0.000	0.000
TRINITY_DN324269_c4_g1	0.000	0.000	0.000	0.000	0.000	0.000	0.000	0.000	0.000	0.000
TRINITY_DN32426_c0_g1	0.000	0.000	0.000	2.368	0.000	2.353	0.000	0.000	0.000	1.312
TRINITY_DN32426_c1_g1	0.000	0.000	0.000	0.000	4.263	0.000	0.000	0.000	0.642	0.533
TRINITY_DN324270_c0_g1	0.000	0.000	0.000	0.000	0.000	0.000	0.000	0.000	0.000	0.603
TRINITY_DN324271_c0_g1	2.145	0.000	0.000	0.000	0.000	0.000	0.000	0.000	0.000	0.000
TRINITY_DN324272_c0_g1	0.000	0.000	0.000	0.000	0.000	0.000	0.000	0.000	0.000	0.000
TRINITY_DN324273_c0_g1	0.439	0.000	0.000	0.000	0.000	0.000	0.000	0.000	0.218	0.715
TRINITY_DN324273_c1_g1	0.000	9.714	0.000	0.000	0.000	0.000	0.000	0.000	0.000	0.000
TRINITY_DN324274_c0_g1	0.562	0.502	0.000	0.849	0.000	0.824	0.000	0.000	0.000	0.494
TRINITY_DN324274_c1_g1	0.000	0.000	0.000	0.000	0.000	0.000	0.000	0.000	0.000	0.000
TRINITY_DN324274_c1_g2	0.000	0.000	0.000	1.534	0.000	0.000	0.000	0.000	0.504	0.419
TRINITY_DN324275_c0_g1	0.000	0.000	0.000	0.000	0.000	0.000	0.000	0.000	1.355	0.000
TRINITY_DN324277_c0_g1	0.000	0.000	0.000	0.000	0.000	0.000	0.000	0.000	0.000	0.000
TRINITY_DN32427_c0_g1	0.000	0.000	0.000	0.000	0.000	1.723	1.965	0.000	0.485	0.000
TRINITY_DN32427_c0_g2	0.000	0.000	0.000	0.000	0.000	0.000	0.000	0.000	0.000	0.000
TRINITY_DN32427_c1_g1	0.000	0.000	0.387	0.000	0.962	0.000	0.000	0.590	0.699	0.235
TRINITY_DN324280_c0_g1	0.000	0.000	0.000	0.000	0.000	0.000	0.000	0.000	0.000	0.000
TRINITY_DN324282_c0_g1	0.000	0.000	0.000	0.000	0.000	0.000	0.000	0.000	0.000	0.000
TRINITY_DN324283_c1_g1	3.755	0.000	0.000	2.934	9.079	0.000	0.000	3.976	0.000	0.000
TRINITY_DN324283_c2_g1	0.000	0.000	0.000	0.000	0.000	0.000	0.000	0.000	0.000	0.000
TRINITY_DN324283_c3_g1	0.000	0.000	0.000	0.000	0.000	0.000	0.000	0.000	0.000	0.000
TRINITY_DN324283_c4_g1	0.000	0.000	0.000	0.000	0.000	0.000	0.000	0.000	0.000	0.000
TRINITY_DN324284_c1_g1	2.263	0.000	0.000	0.000	0.000	0.000	0.000	0.000	0.000	0.000
TRINITY_DN324285_c1_g1	0.000	0.000	0.000	0.000	0.000	0.000	0.000	0.000	0.000	0.000
TRINITY_DN324287_c0_g1	0.000	0.000	0.000	0.000	2.582	0.000	0.000	0.000	0.000	0.000
TRINITY_DN32428_c0_g1	1.075	0.000	0.000	0.000	0.000	0.000	0.000	0.000	0.000	3.964
TRINITY_DN32428_c0_g2	1.373	1.494	0.000	4.432	0.000	0.000	0.000	0.000	0.762	2.726
TRINITY_DN324291_c0_g1	1.875	0.000	0.000	0.000	0.000	0.000	0.000	0.000	0.936	0.000
TRINITY_DN324292_c0_g1	0.000	0.000	0.000	0.000	0.000	0.000	0.000	0.000	0.000	0.000
TRINITY_DN324292_c2_g1	0.000	0.000	0.000	0.000	0.000	0.000	0.000	0.000	0.000	0.000
TRINITY_DN324295_c0_g1	0.000	0.000	0.000	0.000	0.000	1.169	0.000	1.641	0.389	0.649
TRINITY_DN324297_c0_g1	0.000	0.000	0.000	0.000	3.122	0.000	0.000	0.000	0.000	0.000
TRINITY_DN324298_c0_g1	0.000	0.000	0.000	0.000	0.000	0.000	0.000	0.000	0.000	1.218
TRINITY_DN324298_c12_g1	0.000	0.000	2.703	0.000	0.000	0.000	0.000	0.000	0.000	0.000
TRINITY_DN324298_c1_g1	1.677	0.000	0.000	0.000	0.000	0.000	0.432	0.000	0.560	0.280
TRINITY_DN324298_c2_g1	0.000	0.268	0.145	0.000	0.726	0.000	0.000	0.000	0.074	0.358
TRINITY_DN324298_c4_g1	0.000	0.000	0.000	0.000	0.000	0.000	0.000	0.000	0.000	0.000
TRINITY_DN324298_c5_g1	0.000	0.000	0.000	0.000	0.000	0.000	0.000	2.635	0.000	0.000
TRINITY_DN324298_c6_g1	0.000	0.000	0.000	0.000	0.000	0.000	0.000	0.000	0.000	0.809
TRINITY_DN324298_c7_g1	0.000	0.000	0.000	0.000	0.000	0.000	0.000	1.819	0.431	0.000
TRINITY_DN324298_c8_g1	0.000	0.000	0.000	0.000	0.000	0.000	0.000	0.000	0.000	0.000
TRINITY_DN324298_c9_g1	0.000	0.000	0.000	1.035	0.000	0.000	0.000	0.000	0.677	0.282
TRINITY_DN32429_c0_g1	2.632	1.002	1.268	0.000	0.000	1.377	0.890	0.000	0.466	0.958
TRINITY_DN32429_c1_g1	0.000	1.353	0.000	0.000	0.000	0.000	0.000	0.000	0.000	0.000
TRINITY_DN32429_c2_g1	0.000	0.000	0.997	0.000	0.000	0.000	0.000	0.000	0.000	0.000
TRINITY_DN32429_c3_g1	0.000	0.000	0.000	0.000	0.000	0.000	0.000	0.000	0.000	0.000
TRINITY_DN32429_c6_g1	0.000	0.000	0.000	0.000	0.000	0.000	0.000	0.000	0.000	0.000
TRINITY_DN3242_c1_g1	41.447	31.868	90.111	40.697	29.782	55.136	28.632	40.523	59.687	197.207
TRINITY_DN3242_c1_g2	0.000	0.000	0.000	0.000	0.000	0.000	0.000	0.000	0.000	0.000
TRINITY_DN324300_c0_g1	0.000	0.000	0.000	0.000	0.000	0.000	0.000	0.000	0.000	0.000
TRINITY_DN324301_c0_g1	0.000	0.000	0.000	0.000	0.000	0.000	1.518	0.000	0.000	0.000
TRINITY_DN324301_c0_g5	0.000	2.146	0.000	0.000	0.000	0.000	2.284	0.000	0.000	0.000
TRINITY_DN324301_c1_g1	0.000	0.000	0.000	0.000	0.000	0.000	0.000	0.000	0.000	0.000
TRINITY_DN324301_c2_g1	0.000	0.000	0.000	0.000	0.000	0.000	4.862	0.000	0.000	0.000
TRINITY_DN324301_c2_g2	0.000	0.000	0.000	0.000	0.000	0.000	0.000	0.000	0.000	0.447
TRINITY_DN324301_c2_g3	0.000	2.294	0.000	0.000	0.000	0.000	0.000	0.000	0.000	0.000
TRINITY_DN324301_c3_g1	0.000	0.000	0.000	0.000	0.000	0.000	0.000	0.000	0.000	0.000
TRINITY_DN324304_c0_g1	0.000	0.000	0.000	0.000	0.000	0.000	0.000	0.000	0.000	0.000
TRINITY_DN324310_c0_g1	0.000	0.000	0.000	0.000	0.000	0.000	0.000	0.000	1.192	0.000
TRINITY_DN324311_c0_g1	0.000	0.000	0.000	0.000	0.000	0.000	0.000	0.000	1.308	0.000
TRINITY_DN324311_c0_g2	0.000	4.506	2.245	0.000	0.000	0.000	0.000	4.092	0.000	1.678
TRINITY_DN324311_c1_g1	0.000	0.000	0.000	0.000	3.140	0.000	0.000	0.000	0.000	0.785
TRINITY_DN324314_c0_g1	0.581	0.000	0.000	2.633	0.000	0.000	0.000	0.000	0.000	0.000
TRINITY_DN324315_c0_g1	0.000	0.000	0.000	0.000	0.000	0.000	0.000	0.000	0.000	0.000
TRINITY_DN324315_c1_g1	0.000	0.000	0.000	0.000	0.000	0.000	0.000	0.000	0.000	0.000
TRINITY_DN324318_c0_g1	1.957	0.000	3.615	0.000	0.000	0.000	0.000	0.000	0.000	0.273
TRINITY_DN324318_c0_g3	0.000	2.102	0.000	3.195	0.000	0.000	0.000	0.000	0.000	0.000
TRINITY_DN324318_c0_g4	0.000	0.000	0.000	0.000	0.000	0.000	0.000	0.000	0.678	0.000
TRINITY_DN324319_c0_g1	0.000	0.000	0.000	0.000	0.000	0.000	0.000	0.000	0.000	0.000
TRINITY_DN324319_c2_g1	0.189	0.158	0.253	0.290	0.000	0.000	0.000	0.000	0.286	0.510
TRINITY_DN324319_c3_g1	0.000	0.000	0.000	0.000	0.000	0.000	0.000	0.000	0.000	0.534
TRINITY_DN324319_c5_g1	0.000	0.000	0.000	0.000	0.000	0.000	0.000	0.000	0.000	0.000
TRINITY_DN32431_c0_g1	1.103	0.774	0.000	3.751	2.745	0.000	0.000	0.000	0.000	0.343
TRINITY_DN324320_c0_g1	1.380	0.000	0.000	0.000	2.263	0.000	0.000	0.000	3.410	0.000
TRINITY_DN324320_c0_g2	0.000	0.000	0.000	0.000	0.000	0.000	0.000	0.000	0.000	0.000
TRINITY_DN324321_c0_g1	0.000	0.000	4.047	0.000	0.000	0.000	0.000	0.000	0.000	0.000
TRINITY_DN324321_c2_g1	0.000	0.000	0.000	0.000	2.005	0.000	0.000	0.000	0.000	0.501
TRINITY_DN324322_c0_g1	0.000	0.000	0.000	0.000	0.000	0.000	0.000	0.000	0.000	0.000
TRINITY_DN324322_c1_g1	1.207	0.000	0.817	0.000	0.000	0.886	0.000	0.000	0.000	0.000
TRINITY_DN324324_c0_g1	0.000	0.681	0.000	0.000	0.000	0.000	0.000	0.000	0.000	1.199
TRINITY_DN324324_c0_g2	0.000	0.352	0.545	0.000	0.673	0.000	0.000	0.833	0.000	0.660
TRINITY_DN324324_c1_g1	0.000	0.000	0.000	0.000	0.000	0.000	0.000	0.000	0.341	0.000
TRINITY_DN324325_c1_g1	0.000	0.000	0.000	0.000	0.000	0.000	0.000	0.000	0.000	0.000
TRINITY_DN324326_c1_g1	0.949	0.000	0.000	0.000	0.000	0.000	0.000	0.000	0.000	1.169
TRINITY_DN324327_c0_g1	2.485	1.125	1.796	0.000	2.155	3.882	2.666	2.694	0.649	1.021
TRINITY_DN324328_c0_g1	0.000	0.000	0.000	0.000	1.949	1.760	0.000	0.000	0.586	0.000
TRINITY_DN324328_c1_g1	0.000	0.000	0.000	0.000	0.000	0.000	0.000	0.000	0.000	0.621
TRINITY_DN32432_c0_g1	2.642	0.000	0.000	0.000	4.275	0.000	0.000	0.000	0.607	1.463
TRINITY_DN32432_c0_g2	0.451	0.639	1.698	1.906	0.770	0.000	1.568	1.167	0.876	2.262
TRINITY_DN32432_c1_g2	0.000	0.000	0.000	0.000	0.000	0.000	0.000	0.000	0.000	0.532
TRINITY_DN32432_c3_g1	0.000	0.000	0.000	0.000	0.000	0.000	0.000	0.000	0.000	0.000
TRINITY_DN32432_c7_g1	0.000	0.000	0.000	0.000	0.000	0.000	0.000	0.000	0.000	1.020
TRINITY_DN324330_c0_g1	1.398	0.000	0.000	0.000	0.000	0.000	1.423	0.000	0.000	0.000
TRINITY_DN324332_c0_g1	1.492	0.000	0.000	0.000	0.000	0.000	0.000	0.000	0.246	0.000
TRINITY_DN324334_c0_g1	0.000	0.000	0.000	0.000	0.000	0.000	0.000	4.691	0.000	0.000
TRINITY_DN324335_c0_g1	0.000	0.000	0.000	0.000	0.000	0.000	0.000	0.000	0.000	0.000
TRINITY_DN324336_c0_g1	0.000	0.000	0.000	0.000	0.000	0.000	3.251	0.000	0.000	0.000
TRINITY_DN324337_c1_g1	0.746	0.419	0.000	0.761	0.000	0.362	0.674	0.507	0.499	0.908
TRINITY_DN324338_c1_g1	0.000	0.000	0.000	0.000	0.000	0.000	0.000	0.000	0.000	0.000
TRINITY_DN324339_c0_g1	0.000	0.000	0.000	0.000	0.000	0.000	0.417	0.000	0.000	0.000
TRINITY_DN32433_c2_g1	0.000	0.000	0.000	7.568	0.000	3.736	0.000	0.000	1.296	1.049
TRINITY_DN32433_c6_g1	0.000	0.000	0.000	0.000	0.000	0.000	0.000	0.000	0.532	0.706
TRINITY_DN32433_c8_g1	2.641	0.000	1.806	0.000	0.000	1.953	0.000	0.000	1.961	1.625
TRINITY_DN324340_c0_g1	0.000	0.000	0.000	0.000	0.000	0.000	0.000	0.000	0.000	0.000
TRINITY_DN324341_c1_g1	0.000	0.000	0.000	0.000	0.000	0.000	0.000	5.301	0.000	0.000
TRINITY_DN324342_c1_g1	0.000	0.000	1.384	0.000	0.000	0.000	0.000	0.000	0.000	0.415
TRINITY_DN324342_c2_g1	0.000	0.000	0.000	0.000	0.000	0.000	0.000	0.000	0.000	0.000
TRINITY_DN324343_c0_g1	0.000	0.000	0.000	3.366	0.000	0.000	11.719	0.000	0.000	0.000
TRINITY_DN324345_c0_g1	0.000	0.000	0.000	0.000	0.000	0.000	0.000	0.000	0.000	0.000
TRINITY_DN324348_c0_g1	0.000	0.000	0.000	0.000	0.000	0.000	0.000	0.000	0.000	0.000
TRINITY_DN324349_c0_g1	0.000	0.000	0.000	0.000	0.000	0.000	0.000	0.000	0.000	0.000
TRINITY_DN324351_c0_g1	0.000	0.000	0.000	0.000	0.000	0.000	0.000	0.000	0.167	0.543
TRINITY_DN324351_c1_g1	0.692	0.000	0.000	0.000	1.140	0.000	0.000	0.000	0.000	0.000
TRINITY_DN324355_c0_g1	0.000	0.000	0.000	0.000	0.000	0.000	0.000	0.000	0.000	0.735
TRINITY_DN324356_c0_g1	0.000	0.000	0.000	0.000	0.000	0.000	0.000	0.000	0.000	0.000
TRINITY_DN324357_c0_g1	0.000	0.000	0.000	0.000	0.000	0.000	0.000	0.000	0.000	0.000
TRINITY_DN324357_c0_g3	0.000	0.000	0.000	0.000	0.000	0.000	0.000	0.000	0.000	0.000
TRINITY_DN324357_c0_g4	1.791	0.000	0.000	0.000	0.000	0.000	0.000	0.000	0.000	0.732
TRINITY_DN324357_c0_g5	0.765	0.000	0.000	0.000	0.000	0.000	0.000	0.000	0.000	0.000
TRINITY_DN324357_c1_g1	0.000	0.000	0.000	0.000	0.000	0.000	0.000	0.000	0.000	0.000
TRINITY_DN324358_c0_g1	0.000	0.000	0.000	0.000	0.000	0.000	0.000	0.000	0.000	0.000
TRINITY_DN324360_c0_g1	0.000	2.603	0.000	0.000	0.000	0.000	0.000	0.000	0.000	0.000
TRINITY_DN324360_c0_g3	0.000	0.000	0.000	0.000	0.000	0.000	0.374	0.849	0.000	0.649
TRINITY_DN324361_c0_g2	0.000	0.000	0.000	4.730	0.000	0.000	0.000	0.000	0.000	2.683
TRINITY_DN324364_c0_g1	0.000	0.000	0.000	0.979	0.000	0.000	0.589	0.000	0.000	0.605
TRINITY_DN324364_c0_g2	0.000	0.000	0.000	0.000	0.000	0.000	0.000	0.000	0.000	0.000
TRINITY_DN324365_c0_g1	0.944	0.000	0.000	1.416	0.000	0.000	0.000	0.000	0.000	0.000
TRINITY_DN324365_c0_g2	1.846	0.000	0.000	0.000	0.000	0.000	0.000	0.000	0.000	1.511
TRINITY_DN324366_c0_g1	0.000	0.000	0.000	0.000	4.313	0.000	0.000	0.000	0.000	0.000
TRINITY_DN324367_c1_g1	0.000	0.000	0.000	0.000	0.000	0.000	0.000	0.000	1.056	0.000
TRINITY_DN324368_c0_g1	0.000	0.000	0.000	0.000	0.000	0.000	0.000	2.035	0.000	0.000
TRINITY_DN324369_c0_g1	2.970	1.464	0.000	0.000	0.000	2.221	0.714	6.444	0.000	0.617
TRINITY_DN324369_c1_g1	0.000	0.000	6.696	0.000	0.000	0.000	0.000	0.000	1.225	0.000
TRINITY_DN32436_c0_g1	0.000	1.019	0.000	0.000	0.000	0.000	0.000	0.000	0.527	0.000
TRINITY_DN32436_c0_g2	0.000	0.000	0.000	0.000	0.000	3.916	0.000	0.000	0.000	0.000
TRINITY_DN32436_c0_g3	0.000	0.000	0.000	0.000	0.000	0.000	0.000	0.000	0.000	0.000
TRINITY_DN324373_c0_g1	0.000	0.372	0.000	0.000	0.000	0.000	0.000	0.000	0.000	0.174
TRINITY_DN324378_c1_g1	0.000	0.432	0.000	0.000	0.000	0.000	0.000	0.000	0.000	0.000
TRINITY_DN324378_c3_g1	0.000	0.000	0.000	0.000	0.000	2.477	0.000	0.000	0.842	0.690
TRINITY_DN324379_c0_g1	0.000	0.000	0.000	0.000	0.000	0.000	0.000	0.000	0.000	0.000
TRINITY_DN32437_c1_g1	0.000	1.740	5.985	5.640	1.634	2.888	0.936	1.757	1.372	2.814
TRINITY_DN32437_c1_g2	0.702	5.109	0.000	0.000	0.000	3.098	2.733	0.000	0.000	0.861
TRINITY_DN324380_c0_g2	0.000	2.395	0.000	0.000	0.000	0.000	0.000	0.000	0.000	0.000
TRINITY_DN324381_c0_g1	0.000	0.000	0.000	0.000	0.000	0.000	0.000	0.000	0.000	0.000
TRINITY_DN324382_c0_g1	1.398	0.000	0.000	0.000	0.000	0.000	0.000	0.000	0.000	0.000
TRINITY_DN324385_c0_g1	0.000	0.000	0.000	0.000	0.000	0.000	0.000	0.000	1.168	0.000
TRINITY_DN324385_c1_g1	0.000	0.314	0.000	0.000	0.000	0.000	0.000	0.000	0.182	0.297
TRINITY_DN324386_c0_g1	0.000	0.000	0.000	0.000	0.000	0.000	0.000	0.000	0.000	0.000
TRINITY_DN324387_c0_g1	0.000	0.000	0.000	0.000	0.000	0.000	0.000	0.000	0.000	0.000
TRINITY_DN324389_c0_g1	0.000	0.000	0.000	0.000	0.000	0.000	0.000	0.000	0.000	0.415
TRINITY_DN324389_c1_g1	0.000	1.131	0.000	1.761	1.940	0.000	0.000	0.000	0.583	0.485
TRINITY_DN32438_c0_g1	0.000	0.000	0.000	1.183	0.000	0.000	0.000	0.000	2.108	1.896
TRINITY_DN324390_c0_g1	2.297	0.000	0.000	6.731	0.000	0.000	0.000	0.000	1.146	0.000
TRINITY_DN324391_c0_g1	0.000	0.000	0.000	0.000	0.000	0.000	0.000	0.000	0.602	0.501
TRINITY_DN324392_c0_g1	0.000	0.000	0.000	0.000	0.000	0.000	0.000	0.000	1.333	1.077
TRINITY_DN324395_c0_g1	0.000	0.000	0.000	0.000	0.000	0.000	0.000	0.000	0.000	0.000
TRINITY_DN324395_c0_g2	0.000	0.000	0.000	0.000	0.000	0.000	0.000	0.000	0.000	0.000
TRINITY_DN324397_c0_g2	0.000	0.000	0.000	0.000	0.000	0.000	0.000	0.000	0.000	1.049
TRINITY_DN324397_c0_g3	0.000	0.000	2.567	0.000	0.000	0.000	0.000	0.000	0.000	0.000
TRINITY_DN324397_c0_g4	0.000	0.000	0.000	0.000	0.000	0.000	0.000	0.000	1.308	0.000
TRINITY_DN324397_c1_g1	0.000	0.000	0.000	0.000	0.000	0.000	0.000	0.000	0.000	0.000
TRINITY_DN324398_c1_g1	0.647	0.000	0.000	0.000	0.000	0.000	0.000	0.000	0.000	0.000
TRINITY_DN324398_c2_g1	0.000	0.000	0.000	0.000	0.000	0.000	0.000	0.000	0.346	0.000
TRINITY_DN324398_c3_g1	0.000	0.000	0.000	0.000	0.000	0.000	2.192	0.000	0.000	0.000
TRINITY_DN324399_c0_g1	0.000	0.000	0.000	0.000	0.000	0.000	0.000	0.000	0.000	0.000
TRINITY_DN324399_c1_g1	0.000	0.000	0.000	0.000	0.000	0.000	0.000	0.000	0.000	0.000
TRINITY_DN324399_c1_g2	0.000	0.000	0.000	0.000	0.000	0.000	0.000	0.000	0.000	0.000
TRINITY_DN324399_c2_g1	0.000	0.000	0.000	0.000	0.000	0.000	0.000	0.000	0.000	2.179
TRINITY_DN3243_c0_g1	42.148	63.797	39.715	40.999	39.937	60.338	74.122	71.063	38.719	60.441
TRINITY_DN324400_c0_g1	1.489	0.000	0.000	0.000	0.000	0.000	0.000	0.000	0.000	1.059
TRINITY_DN324400_c1_g2	0.000	0.000	0.000	0.000	0.000	0.000	0.000	0.000	0.000	0.000
TRINITY_DN324400_c3_g1	0.000	0.000	0.000	0.000	0.000	0.000	0.000	0.000	0.000	0.000
TRINITY_DN324401_c0_g1	0.000	0.000	0.000	5.571	0.000	0.000	0.000	0.000	0.646	0.000
TRINITY_DN324405_c0_g1	0.000	0.000	3.995	0.000	0.000	0.000	2.978	2.977	0.000	0.000
TRINITY_DN324406_c0_g1	4.771	0.000	0.000	0.000	0.000	0.000	0.000	0.000	0.000	0.580
TRINITY_DN324408_c0_g1	0.949	0.000	2.591	0.000	0.000	0.000	0.000	0.000	0.467	0.000
TRINITY_DN324409_c0_g1	0.000	0.000	0.000	0.000	0.000	0.247	0.000	0.000	0.000	0.000
TRINITY_DN324409_c0_g3	0.000	0.000	0.000	0.000	0.000	0.000	0.000	0.000	0.000	0.000
TRINITY_DN324409_c1_g1	0.000	0.000	0.000	0.000	0.000	0.000	0.000	0.000	0.000	0.850
TRINITY_DN324409_c2_g1	0.000	0.000	0.000	0.000	0.000	0.000	0.000	0.000	0.000	0.000
TRINITY_DN324409_c3_g1	0.000	0.289	0.453	0.514	0.560	0.000	0.311	0.000	0.000	0.000
TRINITY_DN324409_c4_g1	0.000	0.000	0.000	0.000	0.000	0.000	0.000	0.000	0.000	0.000
TRINITY_DN324409_c6_g1	0.000	0.000	0.000	0.000	0.000	0.000	0.000	0.000	0.000	0.000
TRINITY_DN324409_c7_g1	0.000	0.000	0.000	0.000	0.000	0.000	0.000	0.000	0.000	0.000
TRINITY_DN32440_c0_g1	0.000	0.000	0.000	0.000	0.000	0.000	0.450	0.980	0.000	0.194
TRINITY_DN32440_c1_g1	0.568	0.241	0.000	0.434	0.000	0.000	0.518	0.000	0.142	0.231
TRINITY_DN324410_c0_g1	0.000	0.000	0.000	0.000	0.000	2.337	0.000	0.000	0.000	0.652
TRINITY_DN324411_c0_g1	1.690	3.293	0.000	0.000	0.000	2.477	0.000	0.000	0.000	0.000
TRINITY_DN324411_c2_g1	0.000	0.000	0.000	0.000	0.000	0.000	0.000	0.000	0.000	0.000
TRINITY_DN324413_c0_g1	0.000	0.000	1.717	0.000	0.000	0.000	0.000	0.000	0.000	0.000
TRINITY_DN324414_c1_g1	0.000	0.000	0.000	0.000	0.000	0.000	0.000	0.000	0.000	0.000
TRINITY_DN324414_c3_g1	0.000	0.000	0.000	0.000	0.000	1.669	0.000	0.000	0.000	0.619
TRINITY_DN324415_c0_g1	0.000	0.000	0.000	0.000	0.000	0.000	0.000	0.000	0.000	1.007
TRINITY_DN324416_c0_g1	1.320	0.000	0.000	0.000	0.000	0.000	0.000	0.000	0.000	0.000
TRINITY_DN324417_c0_g1	0.000	0.000	0.000	0.000	0.000	0.000	0.000	0.000	0.000	0.000
TRINITY_DN324418_c0_g1	0.000	0.000	2.918	0.000	0.000	0.000	0.000	0.000	0.000	0.000
TRINITY_DN324418_c1_g1	0.771	0.708	0.000	0.000	0.000	0.000	0.000	1.598	0.378	0.316
TRINITY_DN32441_c0_g1	10.040	18.832	18.255	27.301	39.179	31.623	21.065	71.839	30.400	70.322
TRINITY_DN32441_c0_g3	0.000	0.000	0.000	0.000	0.000	0.000	0.000	0.000	0.450	0.569
TRINITY_DN32441_c1_g1	35.597	64.096	55.934	37.153	44.175	33.962	47.292	27.361	48.151	93.353
TRINITY_DN32441_c1_g2	0.000	2.289	4.896	0.000	0.000	1.771	3.627	0.000	0.589	1.469
TRINITY_DN324420_c0_g1	0.000	0.000	0.000	0.000	0.000	0.000	0.000	0.000	0.979	0.000
TRINITY_DN324420_c1_g1	0.000	0.000	0.000	0.000	0.000	0.000	0.000	0.000	0.000	0.000
TRINITY_DN324423_c0_g1	0.000	0.000	0.000	0.000	0.000	0.000	0.000	0.000	0.000	1.644
TRINITY_DN324424_c0_g1	0.000	0.000	0.000	0.000	0.000	0.000	0.000	0.000	0.000	0.000
TRINITY_DN324424_c1_g1	0.000	0.000	0.000	0.000	0.000	0.000	0.000	0.000	0.000	0.000
TRINITY_DN324425_c0_g1	0.000	2.166	0.000	0.000	0.000	0.000	0.000	0.000	0.000	0.000
TRINITY_DN324426_c0_g1	0.682	0.000	0.000	0.000	0.000	0.000	0.000	0.000	0.000	0.000
TRINITY_DN324428_c0_g1	0.000	0.000	0.000	0.000	0.000	0.000	0.000	0.000	0.000	2.021
TRINITY_DN324429_c0_g1	0.000	0.000	0.000	0.000	0.000	0.000	0.000	0.000	0.000	0.000
TRINITY_DN32442_c0_g1	0.000	0.000	1.307	0.000	0.000	0.000	0.346	0.000	0.098	0.000
TRINITY_DN32442_c0_g2	0.166	0.138	1.274	0.510	0.000	0.709	0.000	0.000	0.671	0.202
TRINITY_DN32442_c2_g1	0.000	4.954	0.000	0.000	0.000	3.774	0.000	0.000	2.617	0.000
TRINITY_DN324431_c0_g1	0.000	0.000	0.000	2.414	0.000	0.000	0.000	0.000	0.000	0.669
TRINITY_DN324433_c0_g1	0.000	0.000	0.000	0.000	0.000	0.000	0.000	0.000	0.000	0.000
TRINITY_DN324433_c0_g2	0.000	0.000	0.000	0.000	0.000	0.000	0.000	0.000	2.639	1.069
TRINITY_DN324433_c1_g1	0.000	0.000	0.000	0.000	0.000	3.875	0.000	0.000	0.000	0.000
TRINITY_DN324433_c2_g1	0.000	0.000	0.000	0.000	0.000	0.000	0.000	0.000	0.000	2.232
TRINITY_DN324433_c4_g1	3.239	0.000	0.000	1.617	1.773	1.602	2.169	0.000	0.000	2.213
TRINITY_DN324435_c0_g1	0.000	0.000	0.000	0.000	0.000	0.000	0.000	0.000	0.401	0.335
TRINITY_DN324435_c0_g2	0.000	0.000	0.000	0.000	0.000	0.000	0.000	0.000	0.703	1.626
TRINITY_DN324435_c0_g4	0.000	0.000	0.000	0.000	0.000	0.000	0.000	0.000	0.000	0.000
TRINITY_DN324435_c1_g1	0.000	0.000	0.000	0.000	0.000	0.000	0.000	0.000	0.000	0.000
TRINITY_DN324436_c0_g1	0.000	0.000	0.000	0.000	0.000	0.000	0.000	0.000	0.000	0.000
TRINITY_DN324436_c1_g1	0.000	0.000	0.000	2.368	0.000	0.000	0.000	0.000	0.795	0.000
TRINITY_DN324441_c0_g1	0.000	0.000	0.000	0.000	0.000	0.000	0.000	0.000	0.000	0.000
TRINITY_DN324441_c1_g1	0.000	0.000	0.000	0.000	0.000	0.000	0.000	0.000	0.000	0.509
TRINITY_DN324441_c2_g1	0.000	1.180	0.000	0.000	0.000	0.000	0.000	0.000	0.000	0.000
TRINITY_DN324441_c2_g2	0.000	0.000	0.000	0.000	0.000	0.000	0.000	0.000	0.000	0.000
TRINITY_DN324441_c3_g2	0.000	0.000	0.000	0.000	0.000	1.760	0.000	0.000	0.000	0.000
TRINITY_DN324441_c4_g1	0.000	2.454	3.540	0.000	0.000	0.000	2.622	0.000	0.000	0.000
TRINITY_DN324441_c5_g1	0.000	0.000	0.000	0.000	0.000	0.000	0.000	0.000	0.000	0.000
TRINITY_DN324443_c0_g1	0.000	0.000	0.000	0.000	0.000	0.000	0.000	0.000	0.000	0.000
TRINITY_DN324443_c0_g2	2.227	0.000	0.000	0.000	0.000	3.302	0.000	0.000	1.098	0.457
TRINITY_DN324444_c0_g1	0.000	0.000	0.000	0.000	0.000	0.000	0.000	0.000	0.000	0.286
TRINITY_DN324445_c0_g1	0.000	0.000	0.000	0.000	0.000	0.000	0.000	0.000	0.000	0.000
TRINITY_DN324445_c0_g2	0.000	0.000	0.000	0.000	0.000	0.000	0.000	0.000	0.000	0.000
TRINITY_DN324446_c0_g1	0.000	0.000	0.000	0.000	0.000	0.000	0.000	0.000	0.000	0.000
TRINITY_DN324447_c0_g1	0.000	0.000	0.000	0.000	0.000	0.000	0.000	0.000	0.000	0.000
TRINITY_DN324448_c0_g1	0.000	0.286	0.000	0.000	0.000	0.000	0.308	0.000	0.542	0.544
TRINITY_DN324448_c0_g2	0.000	0.000	0.000	0.000	0.000	0.000	0.000	0.000	0.000	0.000
TRINITY_DN324448_c2_g1	1.678	0.000	0.000	0.000	0.000	0.000	0.000	0.000	0.000	0.000
TRINITY_DN32444_c0_g1	2.756	0.737	0.776	0.000	0.000	0.000	2.758	0.000	1.915	0.674
TRINITY_DN32444_c0_g2	0.000	0.000	0.000	0.000	0.000	0.000	0.000	0.000	0.000	0.981
TRINITY_DN32444_c2_g1	0.000	0.000	0.000	0.000	0.000	0.000	0.000	0.000	0.000	0.746
TRINITY_DN32444_c4_g1	0.000	0.000	0.000	0.000	0.000	0.000	0.000	0.000	0.000	0.000
TRINITY_DN324450_c0_g1	0.000	0.000	0.000	0.000	0.000	0.000	0.000	0.000	0.000	0.404
TRINITY_DN324452_c0_g1	0.000	0.000	0.000	0.000	0.000	0.000	5.335	0.000	0.000	1.069
TRINITY_DN324453_c2_g1	0.000	0.000	0.000	0.000	0.000	0.000	0.000	0.000	0.000	0.000
TRINITY_DN324454_c0_g2	0.000	0.000	0.000	0.000	0.000	0.000	0.000	0.000	0.000	0.000
TRINITY_DN324456_c0_g1	0.000	0.000	0.000	0.000	0.000	0.000	0.000	0.000	0.000	0.000
TRINITY_DN324456_c0_g3	0.000	0.000	4.047	0.000	0.000	0.000	0.000	0.000	0.000	0.000
TRINITY_DN324456_c1_g1	0.785	0.000	0.000	0.000	0.000	0.000	0.000	0.000	0.386	0.000
TRINITY_DN324457_c0_g1	0.000	0.000	0.000	0.000	0.000	0.000	0.000	0.000	0.000	0.000
TRINITY_DN324458_c0_g1	0.000	0.000	0.000	0.000	0.000	0.000	1.992	0.000	0.000	0.000
TRINITY_DN324459_c0_g1	0.726	0.194	0.000	0.000	0.000	0.000	0.000	0.000	0.000	0.115
TRINITY_DN324459_c0_g2	0.000	0.090	0.479	0.206	0.000	0.000	0.000	0.000	0.000	0.103
TRINITY_DN324459_c0_g3	1.033	0.000	0.000	0.000	0.855	0.000	0.000	0.000	0.000	0.632
TRINITY_DN32445_c0_g1	0.726	1.876	0.983	2.232	4.632	0.000	0.820	0.000	5.028	3.398
TRINITY_DN32445_c0_g2	1.032	0.000	0.000	0.000	0.000	0.000	2.070	0.000	0.509	0.000
TRINITY_DN32445_c1_g1	0.000	0.000	3.049	0.000	0.000	0.000	0.000	0.000	1.113	2.726
TRINITY_DN32445_c2_g1	0.000	0.000	0.000	0.000	0.000	0.000	0.000	0.000	0.124	0.396
TRINITY_DN32445_c3_g1	0.000	0.000	0.000	0.000	2.391	0.000	0.000	0.000	0.000	0.000
TRINITY_DN324461_c0_g1	0.000	0.000	0.000	0.000	0.000	0.000	0.000	0.000	0.000	0.000
TRINITY_DN324463_c0_g1	0.000	0.000	0.000	0.000	0.000	0.000	6.239	0.000	0.000	0.000
TRINITY_DN324464_c0_g1	0.000	0.000	0.000	0.000	0.000	0.000	0.000	0.000	0.000	0.000
TRINITY_DN324464_c0_g2	0.423	0.000	0.000	0.000	0.000	0.000	0.000	0.000	0.000	0.000
TRINITY_DN324465_c0_g1	0.000	0.000	0.000	0.600	0.000	0.000	0.000	0.000	0.000	0.000
TRINITY_DN324468_c0_g1	0.000	0.000	0.000	0.000	0.000	0.000	0.000	0.000	0.000	1.435
TRINITY_DN32446_c0_g1	0.000	0.000	0.000	0.000	0.000	0.000	0.000	0.000	0.000	0.499
TRINITY_DN32446_c0_g2	0.000	0.000	0.000	0.000	0.000	0.000	0.000	0.000	0.000	0.000
TRINITY_DN32446_c10_g1	0.000	0.000	0.000	0.000	0.000	0.000	0.000	0.000	0.000	0.000
TRINITY_DN32446_c11_g1	0.000	0.000	0.000	0.000	0.000	0.000	0.000	0.000	0.000	0.000
TRINITY_DN32446_c2_g1	0.000	0.000	0.000	0.000	0.000	0.000	0.000	0.000	0.000	0.000
TRINITY_DN32446_c3_g1	0.000	0.000	0.000	0.000	0.000	0.000	0.000	0.000	0.000	2.148
TRINITY_DN32446_c4_g1	3.481	0.000	1.590	0.000	1.907	0.000	1.174	0.000	0.000	1.907
TRINITY_DN32446_c8_g1	0.000	0.000	0.000	0.000	0.000	0.000	0.000	0.000	1.198	0.000
TRINITY_DN32446_c9_g1	1.500	0.000	0.000	0.000	0.000	0.000	0.000	0.000	0.000	0.921
TRINITY_DN324471_c0_g1	0.000	0.000	0.000	0.000	0.000	0.000	0.000	0.000	0.000	0.000
TRINITY_DN324471_c0_g2	0.000	0.000	0.000	0.000	0.000	2.428	0.000	0.000	0.000	0.000
TRINITY_DN324471_c0_g4	0.000	0.000	0.000	0.000	0.000	0.000	2.506	0.000	0.000	0.000
TRINITY_DN324471_c0_g5	0.000	0.000	0.000	0.000	0.000	0.000	0.000	0.000	0.370	0.000
TRINITY_DN324472_c0_g1	0.000	0.000	0.000	0.000	0.000	0.000	0.000	0.000	0.000	0.000
TRINITY_DN324473_c0_g1	1.389	0.000	0.000	0.000	0.000	0.000	0.000	0.000	0.686	0.000
TRINITY_DN324474_c0_g1	0.000	0.000	0.000	0.000	0.000	0.000	0.000	0.000	0.000	0.000
TRINITY_DN324474_c1_g1	0.000	0.000	0.000	0.000	0.000	0.000	0.000	0.000	0.000	0.000
TRINITY_DN324476_c0_g1	0.000	0.000	0.000	0.000	0.000	0.000	0.000	0.000	0.000	0.000
TRINITY_DN324476_c0_g2	0.000	0.000	0.000	0.000	0.000	0.000	0.000	0.000	0.000	0.000
TRINITY_DN324476_c0_g3	0.000	0.000	0.000	0.000	0.000	0.000	0.000	4.037	0.000	0.000
TRINITY_DN324476_c0_g4	0.000	0.000	0.000	0.000	0.000	0.000	0.000	0.000	0.000	0.768
TRINITY_DN324476_c1_g1	0.000	0.000	0.000	0.000	0.000	0.000	0.000	0.000	0.000	0.000
TRINITY_DN324479_c0_g1	0.000	0.000	0.000	0.000	0.000	0.000	0.000	0.000	0.000	0.000
TRINITY_DN32447_c0_g1	0.000	0.000	0.000	2.498	0.000	0.000	0.661	0.000	0.334	0.690
TRINITY_DN32447_c1_g1	0.000	0.000	0.000	0.000	0.000	0.000	0.000	0.000	0.000	0.000
TRINITY_DN32447_c1_g2	0.000	0.000	3.792	0.000	0.000	0.000	0.000	0.000	0.000	1.121
TRINITY_DN32447_c1_g4	1.661	0.000	0.000	0.000	0.000	0.000	0.820	0.000	0.000	0.341
TRINITY_DN32447_c2_g1	0.000	0.000	0.000	0.000	0.000	0.000	0.000	0.000	0.497	0.413
TRINITY_DN324480_c0_g1	0.000	0.000	0.000	0.000	0.000	0.000	0.000	0.000	0.000	0.000
TRINITY_DN324481_c0_g1	0.000	1.193	0.000	0.000	0.000	0.000	0.000	0.000	0.000	0.509
TRINITY_DN324481_c1_g1	0.000	0.000	0.000	0.000	0.000	0.000	0.000	0.000	0.000	1.916
TRINITY_DN324482_c0_g1	1.498	0.000	0.000	0.000	0.000	0.000	0.000	0.000	0.000	0.000
TRINITY_DN324484_c0_g1	0.000	0.000	0.000	0.000	0.000	0.000	0.000	0.000	0.000	0.000
TRINITY_DN324486_c0_g1	0.000	0.000	0.000	2.801	0.000	2.757	0.000	0.000	0.000	0.773
TRINITY_DN324487_c0_g1	0.000	0.000	0.000	0.000	0.000	0.000	2.106	4.102	0.000	0.000
TRINITY_DN324487_c1_g1	0.000	0.000	0.000	0.000	0.000	0.000	0.000	0.000	0.000	0.000
TRINITY_DN324488_c0_g1	0.000	0.000	0.000	0.000	0.000	0.000	0.000	0.000	0.000	0.000
TRINITY_DN32448_c0_g1	0.511	1.251	1.487	1.476	0.286	0.000	1.157	0.701	0.349	0.526
TRINITY_DN32448_c2_g1	2.145	0.000	0.000	0.000	0.000	0.000	0.000	0.000	0.000	0.000
TRINITY_DN324491_c0_g1	0.000	0.000	0.000	0.000	0.000	0.000	1.292	0.000	0.000	0.439
TRINITY_DN324491_c1_g1	0.000	0.000	0.000	0.000	0.000	0.000	0.000	0.000	0.695	0.000
TRINITY_DN324493_c0_g1	0.000	0.000	0.000	0.000	0.000	0.000	0.000	0.000	0.000	0.000
TRINITY_DN324494_c0_g1	0.000	0.000	0.000	0.000	0.000	0.000	0.000	0.000	1.308	1.059
TRINITY_DN324495_c0_g1	0.000	0.000	0.000	0.000	0.000	0.000	3.119	0.000	0.000	0.000
TRINITY_DN324497_c0_g1	0.000	0.000	0.000	0.000	0.000	0.000	0.000	0.000	0.000	0.000
TRINITY_DN324498_c0_g2	0.000	0.000	0.000	0.000	0.000	1.669	1.134	2.325	0.000	0.000
TRINITY_DN324498_c0_g3	0.000	2.008	0.000	0.000	0.000	0.000	0.000	0.000	0.000	0.787
TRINITY_DN324498_c1_g1	0.000	0.000	0.000	0.000	0.000	0.000	2.717	0.000	0.000	0.549
TRINITY_DN324498_c1_g2	0.000	0.000	0.000	0.000	0.000	0.000	0.000	2.838	0.000	1.138
TRINITY_DN324498_c3_g1	0.000	0.000	0.000	0.000	0.000	0.000	0.000	0.000	0.000	0.299
TRINITY_DN32449_c0_g1	0.367	0.458	0.318	0.000	0.612	0.000	1.308	0.373	0.834	0.274
TRINITY_DN32449_c0_g2	0.000	0.000	0.000	0.000	0.000	2.557	0.000	0.000	1.242	0.000
TRINITY_DN32449_c1_g1	2.263	0.000	0.000	3.304	0.000	3.259	0.000	0.000	1.124	1.834
TRINITY_DN32449_c2_g1	0.000	0.000	0.000	0.000	0.000	0.000	0.000	0.000	0.000	0.000
TRINITY_DN3244_c0_g1	1.239	0.000	0.000	0.000	0.000	0.000	0.386	0.849	0.615	0.336
TRINITY_DN3244_c0_g3	2.613	2.474	0.000	0.000	0.000	0.000	0.000	0.000	1.335	1.059
TRINITY_DN3244_c0_g4	0.000	0.000	0.000	0.000	2.071	0.000	0.000	0.000	0.000	0.000
TRINITY_DN3244_c0_g5	0.000	0.000	5.685	0.000	0.000	0.000	0.000	0.000	0.000	0.850
TRINITY_DN324500_c1_g1	0.000	0.000	0.000	0.464	0.000	0.000	0.000	0.622	0.456	0.988
TRINITY_DN324501_c0_g1	0.000	0.000	0.000	0.000	0.000	0.000	0.000	0.000	0.000	0.000
TRINITY_DN324501_c0_g2	0.000	0.000	0.000	0.000	0.000	0.000	0.000	0.000	0.000	1.165
TRINITY_DN324501_c0_g3	0.000	0.000	0.000	0.000	0.000	0.000	0.608	0.000	0.000	0.677
TRINITY_DN324501_c0_g4	0.000	0.000	0.000	0.000	0.000	0.000	0.000	0.000	0.000	0.750
TRINITY_DN324502_c0_g1	0.000	0.000	0.000	0.000	0.000	0.358	0.000	0.000	0.000	0.000
TRINITY_DN324502_c1_g1	1.432	0.000	0.000	0.000	0.000	0.000	0.000	0.000	0.000	0.000
TRINITY_DN324507_c0_g1	0.000	0.000	0.000	0.000	0.000	0.000	0.000	0.000	0.000	0.000
TRINITY_DN324508_c0_g1	0.000	0.000	0.000	0.000	0.000	0.000	0.000	0.000	0.000	0.000
TRINITY_DN324509_c0_g1	0.000	0.000	0.000	0.000	0.000	0.000	0.000	0.000	0.000	0.595
TRINITY_DN32450_c0_g1	0.000	0.000	0.000	1.298	0.000	1.284	0.000	0.000	0.485	0.000
TRINITY_DN32450_c1_g1	0.000	0.000	1.790	3.170	0.000	0.000	0.018	0.000	1.075	0.943
TRINITY_DN324510_c0_g1	0.000	0.000	0.000	1.464	0.000	0.000	0.000	0.000	0.000	0.000
TRINITY_DN324510_c0_g2	0.000	0.000	0.000	0.000	0.000	0.000	0.000	0.000	0.342	0.000
TRINITY_DN324511_c0_g1	0.000	0.000	0.000	0.000	0.000	0.000	0.000	0.000	0.000	0.000
TRINITY_DN324512_c0_g1	0.000	0.000	0.000	0.000	0.000	0.000	0.000	0.000	0.000	0.363
TRINITY_DN324515_c0_g1	0.000	0.931	0.000	0.000	1.619	0.000	1.965	0.000	0.000	0.808
TRINITY_DN324515_c0_g2	0.000	0.000	0.000	0.000	0.000	0.000	0.000	0.000	0.000	0.000
TRINITY_DN324515_c2_g1	0.000	0.000	0.000	0.000	0.000	0.000	0.000	0.000	0.000	1.121
TRINITY_DN324516_c0_g1	0.292	0.248	0.000	0.000	0.000	0.000	1.497	0.000	0.146	0.237
TRINITY_DN324516_c0_g2	0.000	0.000	0.000	0.000	0.000	0.000	0.000	0.000	0.000	0.000
TRINITY_DN324516_c1_g1	0.000	0.000	0.000	0.000	0.000	0.000	0.000	0.000	0.000	0.245
TRINITY_DN324517_c1_g1	0.000	0.000	0.000	0.000	2.155	0.000	0.000	0.000	0.592	0.000
TRINITY_DN324519_c0_g1	0.957	2.102	0.000	1.436	0.000	0.000	5.972	4.342	1.214	0.494
TRINITY_DN324519_c1_g1	0.000	0.000	0.000	0.000	2.084	0.000	0.000	0.000	0.892	1.430
TRINITY_DN32451_c0_g1	0.000	0.000	0.000	3.748	4.392	0.000	0.000	0.000	0.000	0.000
TRINITY_DN32451_c0_g3	0.000	1.811	0.000	0.000	0.000	0.000	0.000	0.000	0.000	0.000
TRINITY_DN32451_c1_g1	0.000	1.932	0.000	0.000	0.000	0.000	4.111	0.000	1.020	0.904
TRINITY_DN32451_c2_g1	0.000	0.000	0.000	0.000	0.000	0.000	0.000	0.000	0.000	0.000
TRINITY_DN324520_c0_g1	0.000	0.000	0.472	0.534	0.000	0.000	0.933	0.000	0.635	0.000
TRINITY_DN324523_c0_g1	0.000	0.000	0.000	0.000	4.313	0.000	2.691	5.250	0.000	0.000
TRINITY_DN324523_c0_g2	0.000	0.000	0.231	0.000	0.000	0.251	0.000	0.000	0.000	0.140
TRINITY_DN324525_c0_g1	0.000	0.000	0.000	0.000	0.000	0.000	0.000	0.000	0.000	0.000
TRINITY_DN324527_c0_g1	2.593	0.000	0.000	0.000	0.000	0.000	0.000	0.000	0.000	0.000
TRINITY_DN324528_c0_g1	0.000	0.000	0.000	0.000	0.000	0.000	0.000	0.000	0.712	0.000
TRINITY_DN32452_c1_g2	0.000	0.000	0.000	0.000	0.000	0.000	0.000	0.000	0.000	0.000
TRINITY_DN32452_c2_g1	0.000	0.000	0.000	0.000	0.000	0.000	0.000	0.000	0.000	0.000
TRINITY_DN32452_c3_g1	0.000	0.000	0.000	0.000	0.000	0.000	0.000	0.000	0.000	0.000
TRINITY_DN32452_c3_g2	3.720	0.000	0.000	0.000	0.000	0.000	0.000	0.000	0.000	0.000
TRINITY_DN32452_c3_g3	1.389	0.000	0.000	0.000	0.000	0.000	0.000	0.000	0.000	0.000
TRINITY_DN32452_c8_g1	0.000	0.000	0.000	0.000	0.000	0.000	0.990	0.000	0.000	0.212
TRINITY_DN32452_c9_g1	0.000	0.000	0.000	0.000	0.000	0.000	0.000	0.000	0.000	0.000
TRINITY_DN324530_c0_g1	0.000	0.000	0.000	0.000	0.000	0.000	0.000	0.000	0.000	0.000
TRINITY_DN324532_c0_g1	0.715	0.000	0.000	0.000	0.000	1.052	0.697	0.000	1.053	0.877
TRINITY_DN324533_c0_g1	0.000	0.000	0.000	0.000	0.000	0.000	0.000	0.000	0.000	0.386
TRINITY_DN324534_c0_g1	0.000	0.000	0.000	0.000	0.000	3.995	0.000	0.000	0.000	0.000
TRINITY_DN324535_c0_g1	0.000	1.779	0.000	0.000	0.000	0.000	1.592	0.000	1.394	1.552
TRINITY_DN324536_c0_g1	0.000	0.000	0.000	0.000	0.000	0.000	0.000	1.309	0.000	0.000
TRINITY_DN324537_c0_g1	0.000	0.000	0.000	0.000	0.000	0.000	0.000	0.000	0.000	0.000
TRINITY_DN32453_c5_g1	0.000	3.410	4.137	1.491	0.804	1.443	0.000	0.000	2.080	0.768
TRINITY_DN32453_c5_g2	0.000	0.000	0.000	0.000	0.000	0.000	0.000	0.000	0.206	0.000
TRINITY_DN324540_c0_g1	0.000	0.000	0.000	0.000	0.000	0.000	0.000	0.000	0.000	0.000
TRINITY_DN324541_c0_g2	0.000	0.000	0.000	0.000	0.000	0.000	0.000	0.000	0.000	0.000
TRINITY_DN324541_c1_g1	0.000	0.000	0.000	0.000	0.000	0.000	0.000	0.000	0.000	0.000
TRINITY_DN324541_c1_g2	0.000	0.000	0.000	0.000	0.000	0.000	0.000	0.000	0.000	0.000
TRINITY_DN324541_c2_g1	0.000	0.000	0.000	0.000	0.000	0.000	0.000	0.000	0.000	0.000
TRINITY_DN324541_c4_g1	0.000	0.000	0.000	0.000	0.000	0.000	0.000	0.000	0.422	0.000
TRINITY_DN324542_c0_g1	0.000	2.643	0.000	0.000	0.000	0.000	1.387	0.000	0.673	0.559
TRINITY_DN324542_c0_g2	0.000	0.000	0.000	0.000	0.000	0.000	0.000	0.000	0.000	0.000
TRINITY_DN324542_c1_g2	0.672	0.000	0.000	0.000	1.109	1.976	0.653	0.000	0.991	0.550
TRINITY_DN324542_c3_g1	0.000	0.000	0.000	0.000	0.000	0.000	0.000	0.000	2.564	2.079
TRINITY_DN324542_c4_g1	0.362	0.000	0.000	0.000	0.602	0.529	0.336	0.000	0.180	0.294
TRINITY_DN324542_c5_g1	0.000	0.000	0.000	0.000	0.000	0.000	0.000	4.259	0.507	0.000
TRINITY_DN324542_c6_g1	0.000	0.000	0.000	0.000	0.000	0.000	0.000	0.000	0.000	0.000
TRINITY_DN324547_c0_g1	0.000	0.000	0.000	0.000	0.000	0.000	0.000	0.000	0.000	0.000
TRINITY_DN324547_c1_g1	0.000	0.000	0.000	0.000	0.000	0.000	0.000	0.000	0.000	0.000
TRINITY_DN324548_c0_g1	0.000	0.000	0.000	0.000	0.000	0.000	0.000	3.665	0.000	0.744
TRINITY_DN324549_c0_g1	0.000	0.000	0.000	0.000	0.000	0.000	0.000	0.000	0.000	0.000
TRINITY_DN324549_c0_g2	0.000	0.000	0.000	0.000	0.000	0.000	0.000	0.000	0.000	0.000
TRINITY_DN32454_c0_g1	0.000	0.000	0.000	0.000	0.000	0.000	0.000	0.000	0.000	0.000
TRINITY_DN32454_c0_g2	3.423	1.737	1.870	0.000	1.797	0.000	3.281	3.106	0.000	1.803
TRINITY_DN32454_c2_g1	0.000	0.000	0.000	0.000	0.000	0.000	0.000	0.000	0.000	1.040
TRINITY_DN32454_c6_g1	0.000	0.000	0.000	0.000	0.000	0.000	0.000	0.000	0.000	0.000
TRINITY_DN324551_c0_g2	0.000	0.000	0.000	0.000	0.000	0.000	0.000	0.000	0.000	0.000
TRINITY_DN324551_c0_g3	0.000	0.000	0.000	0.000	4.392	0.000	0.000	0.000	0.000	0.000
TRINITY_DN324552_c0_g1	0.000	0.000	0.000	0.000	0.000	0.000	0.000	0.000	0.330	0.000
TRINITY_DN324556_c0_g1	0.000	0.000	0.000	0.000	0.000	0.000	0.000	0.000	0.000	0.975
TRINITY_DN324556_c0_g2	2.856	0.000	0.000	0.000	0.000	0.000	0.000	0.000	0.000	0.000
TRINITY_DN324556_c1_g1	0.000	0.000	0.000	0.000	0.000	0.000	0.907	0.000	0.000	0.000
TRINITY_DN324559_c0_g1	0.000	0.000	0.000	0.000	0.000	0.000	0.000	0.000	0.000	0.000
TRINITY_DN32455_c0_g1	0.000	0.000	0.000	0.000	1.867	0.000	1.837	0.000	0.000	1.524
TRINITY_DN32455_c1_g1	1.552	0.714	0.000	0.000	0.000	0.000	0.762	0.000	0.381	0.318
TRINITY_DN32455_c1_g2	0.000	0.000	0.000	0.000	0.000	0.000	0.000	3.201	0.000	0.000
TRINITY_DN32455_c2_g1	0.000	0.000	6.818	0.000	0.000	0.000	0.000	0.000	1.246	0.000
TRINITY_DN32455_c4_g1	0.000	0.000	0.000	0.000	0.000	0.000	0.000	0.000	0.000	1.049
TRINITY_DN324560_c0_g1	0.000	0.000	0.000	0.000	0.000	0.000	0.000	0.000	0.000	0.000
TRINITY_DN324563_c0_g1	0.000	0.000	0.000	0.000	0.000	0.000	0.000	0.000	0.000	0.000
TRINITY_DN324564_c0_g1	0.000	0.000	0.000	0.000	0.000	0.000	1.527	0.000	0.000	0.613
TRINITY_DN324564_c1_g1	0.000	0.000	0.000	0.000	0.000	0.000	0.000	0.000	0.957	0.000
TRINITY_DN324567_c0_g1	0.000	0.000	0.000	0.000	0.000	0.000	0.000	0.000	0.000	0.000
TRINITY_DN324567_c1_g1	0.000	0.000	0.000	0.000	0.000	0.000	0.000	0.000	0.000	0.000
TRINITY_DN324568_c0_g1	0.000	0.000	0.000	0.000	0.000	0.000	0.000	0.000	0.000	0.000
TRINITY_DN324569_c0_g1	0.000	0.000	0.000	0.000	0.000	0.000	0.000	0.000	0.000	0.000
TRINITY_DN324569_c0_g2	0.000	0.000	0.000	0.000	0.000	0.000	0.000	0.000	0.000	0.966
TRINITY_DN324569_c1_g1	0.000	0.000	0.000	0.000	0.000	0.000	0.000	0.000	0.000	0.000
TRINITY_DN324569_c4_g1	0.000	0.000	0.000	0.000	0.000	0.000	0.000	0.000	1.177	0.000
TRINITY_DN324569_c5_g1	0.000	0.000	0.000	0.000	0.000	0.000	0.000	0.000	1.225	0.991
TRINITY_DN32456_c0_g1	2.984	2.575	3.831	0.000	7.229	8.052	2.104	11.088	1.136	3.561
TRINITY_DN32456_c1_g1	0.000	0.000	0.000	0.000	0.000	0.000	0.000	0.000	0.000	0.239
TRINITY_DN32456_c2_g1	0.000	0.600	0.000	0.000	0.000	0.000	0.000	0.000	0.000	0.000
TRINITY_DN324570_c0_g2	0.000	0.000	0.000	0.000	0.000	0.000	0.000	0.000	0.000	0.000
TRINITY_DN324570_c0_g3	0.000	2.474	0.000	0.000	0.000	0.000	0.000	0.000	0.000	0.000
TRINITY_DN324570_c2_g1	0.000	0.000	0.000	0.000	0.000	0.000	0.000	0.000	0.000	0.184
TRINITY_DN324570_c3_g1	0.000	0.455	1.805	0.823	0.448	0.000	0.000	0.000	0.810	0.328
TRINITY_DN324570_c4_g1	0.000	0.000	0.000	0.000	0.000	0.000	0.000	0.000	0.000	0.000
TRINITY_DN324570_c5_g1	0.000	0.000	0.000	0.000	0.000	0.000	0.000	0.000	1.168	0.000
TRINITY_DN324570_c6_g1	0.000	0.000	0.000	0.000	0.000	0.000	0.000	0.000	0.000	0.000
TRINITY_DN324570_c7_g2	0.433	0.922	0.347	0.267	0.000	0.000	0.303	0.175	0.352	0.857
TRINITY_DN324570_c9_g1	0.000	0.000	0.000	0.000	0.000	0.000	0.000	0.000	0.000	0.000
TRINITY_DN324572_c0_g1	0.000	0.000	0.000	0.000	0.000	0.000	0.000	0.000	0.993	0.000
TRINITY_DN324572_c2_g1	0.000	0.000	0.686	0.000	0.000	0.000	0.000	0.000	1.257	0.000
TRINITY_DN324572_c3_g1	0.000	0.000	0.458	1.571	0.000	0.000	0.000	0.000	0.340	0.139
TRINITY_DN324574_c0_g1	0.000	0.000	0.000	0.000	0.000	0.000	0.000	0.000	0.000	0.000
TRINITY_DN324576_c0_g1	0.000	0.000	0.000	0.000	0.000	0.000	0.000	0.000	0.000	0.000
TRINITY_DN324577_c0_g1	0.000	0.000	0.000	0.000	0.000	0.000	0.000	0.000	0.000	0.000
TRINITY_DN324577_c0_g2	0.923	1.193	0.000	2.498	1.203	3.662	0.920	0.000	0.353	1.037
TRINITY_DN324578_c2_g1	0.000	0.000	0.000	0.000	0.000	0.000	0.000	0.000	1.038	0.850
TRINITY_DN324578_c4_g1	0.000	0.000	0.000	0.000	5.688	0.000	1.780	0.000	0.000	2.453
TRINITY_DN324578_c5_g1	0.000	0.000	0.000	0.000	0.000	0.000	0.000	0.000	0.000	0.245
TRINITY_DN32457_c0_g1	0.000	0.000	0.273	0.000	0.000	0.000	0.000	0.000	0.000	0.186
TRINITY_DN32457_c0_g2	0.264	0.000	0.000	0.000	0.000	0.000	0.000	0.000	0.132	0.000
TRINITY_DN324580_c0_g1	0.000	0.000	0.000	0.000	0.000	0.000	0.000	0.000	0.000	1.110
TRINITY_DN324581_c1_g1	0.000	1.063	0.000	0.000	0.000	0.000	1.790	0.790	0.766	0.752
TRINITY_DN324581_c1_g2	0.000	0.000	0.000	0.000	1.619	0.000	0.000	0.000	0.000	0.000
TRINITY_DN324581_c2_g1	0.000	0.000	2.409	0.000	0.000	1.313	0.000	0.000	0.869	1.413
TRINITY_DN324582_c0_g1	0.000	2.375	0.000	0.000	0.000	0.000	0.000	0.000	0.000	1.021
TRINITY_DN324583_c0_g1	0.000	0.000	0.000	0.000	0.000	0.000	0.861	0.000	0.427	0.000
TRINITY_DN324583_c1_g1	0.000	0.000	0.000	0.290	0.000	0.000	0.169	0.000	0.095	0.230
TRINITY_DN324584_c0_g1	0.000	0.000	0.000	0.000	0.000	1.128	0.000	0.000	0.000	0.313
TRINITY_DN324586_c0_g1	0.000	0.000	0.000	0.000	0.000	0.000	0.000	0.000	0.000	0.000
TRINITY_DN324587_c1_g1	0.000	0.000	0.000	0.000	0.000	0.000	0.000	0.000	0.000	0.000
TRINITY_DN324587_c2_g1	0.000	2.262	0.000	0.000	0.000	0.000	0.000	0.000	0.000	0.000
TRINITY_DN324588_c0_g1	0.823	0.000	0.000	0.000	0.000	0.000	0.000	0.000	0.000	0.338
TRINITY_DN324588_c0_g2	0.000	0.000	0.000	0.875	0.000	0.000	0.000	0.000	0.571	0.237
TRINITY_DN324588_c1_g1	0.000	0.000	0.000	0.000	0.000	0.000	0.000	0.000	0.000	2.195
TRINITY_DN324588_c1_g2	0.000	0.000	0.000	0.000	0.000	0.000	0.000	0.000	0.000	0.000
TRINITY_DN324588_c1_g3	0.000	0.000	0.000	0.000	0.000	0.000	0.000	0.000	0.219	0.000
TRINITY_DN324588_c2_g1	0.000	0.000	0.000	0.000	0.000	0.000	0.000	0.000	0.000	0.512
TRINITY_DN32458_c0_g1	0.000	0.000	0.000	0.000	0.000	0.000	0.000	0.000	0.000	0.000
TRINITY_DN324590_c0_g1	0.000	1.171	0.000	0.000	0.000	0.000	0.000	0.000	0.000	0.000
TRINITY_DN324591_c0_g1	0.000	0.000	0.000	0.000	0.000	0.000	0.000	0.000	0.000	0.614
TRINITY_DN324592_c0_g1	0.000	0.000	0.000	0.000	0.000	0.000	0.000	0.000	0.000	0.000
TRINITY_DN324593_c0_g1	0.000	0.000	0.000	0.000	0.000	0.000	0.000	0.000	0.731	0.000
TRINITY_DN324595_c1_g1	2.571	0.000	0.000	0.000	0.000	0.000	0.000	0.000	0.000	0.000
TRINITY_DN324596_c0_g1	0.000	0.000	0.000	0.000	0.000	0.000	0.000	0.000	0.000	0.000
TRINITY_DN324597_c0_g2	0.000	0.734	0.000	0.000	0.000	0.000	0.000	0.000	0.000	0.000
TRINITY_DN324598_c0_g1	0.000	0.294	0.360	0.000	0.022	0.000	0.000	0.000	0.000	0.000
TRINITY_DN324598_c0_g2	0.000	0.000	0.000	0.000	0.128	0.180	0.072	0.000	0.000	0.000
TRINITY_DN324599_c0_g1	1.275	0.000	0.000	0.000	0.000	0.000	0.000	2.620	0.609	0.000
TRINITY_DN324599_c0_g2	0.000	0.000	0.000	0.000	0.000	0.000	0.000	0.000	0.000	0.000
TRINITY_DN324599_c1_g1	0.000	0.000	0.000	0.000	0.000	0.000	0.000	0.000	0.000	0.000
TRINITY_DN324599_c3_g1	0.734	0.306	0.000	0.282	0.306	0.800	0.000	0.747	0.652	0.527
TRINITY_DN32459_c1_g1	0.000	0.000	6.957	0.000	4.118	11.021	0.000	0.000	1.270	3.089
TRINITY_DN32459_c1_g3	1.336	0.000	0.000	0.000	0.000	0.000	0.000	0.000	0.000	1.120
TRINITY_DN32459_c1_g5	1.414	0.000	0.000	0.000	0.000	0.000	0.000	0.000	2.098	0.580
TRINITY_DN3245_c0_g1	0.000	0.000	0.000	0.000	0.000	0.000	0.000	0.000	0.000	0.000
TRINITY_DN3245_c0_g2	2.275	6.438	3.640	5.455	2.008	1.985	3.354	20.752	7.901	5.395
TRINITY_DN3245_c0_g3	22.212	25.990	19.850	20.884	26.314	23.441	33.789	0.672	15.499	21.213
TRINITY_DN3245_c1_g1	0.202	0.000	0.000	0.000	0.000	0.000	0.000	0.000	0.000	0.000
TRINITY_DN3245_c2_g1	0.000	0.000	0.000	0.000	0.000	0.000	0.000	0.000	0.000	0.000
TRINITY_DN324601_c0_g1	0.000	0.000	0.000	0.000	0.000	0.000	0.000	0.000	0.000	0.000
TRINITY_DN324603_c0_g1	0.213	0.178	0.000	0.000	0.355	0.619	0.000	0.000	0.125	0.401
TRINITY_DN324604_c0_g1	0.000	0.000	0.000	0.000	0.000	0.000	0.000	0.000	0.000	0.000
TRINITY_DN324604_c1_g1	0.000	0.000	0.000	0.000	0.000	0.000	0.000	1.407	0.334	0.278
TRINITY_DN324605_c0_g1	0.000	0.000	0.000	0.000	0.000	0.000	0.000	0.000	2.206	0.000
TRINITY_DN324605_c1_g1	0.000	0.000	0.000	0.000	0.000	0.000	0.000	0.000	0.000	0.000
TRINITY_DN324605_c2_g1	0.000	0.000	0.000	0.000	0.000	0.000	1.753	0.000	0.000	0.000
TRINITY_DN324606_c0_g1	0.000	0.000	0.000	0.000	0.000	0.000	0.000	0.000	0.000	0.000
TRINITY_DN324607_c11_g1	0.000	0.000	0.000	0.000	0.000	0.000	0.000	0.000	0.000	0.000
TRINITY_DN324607_c1_g1	0.000	0.000	0.000	0.000	3.778	0.000	0.000	0.000	0.000	0.000
TRINITY_DN324607_c1_g4	0.000	0.000	0.000	0.000	0.000	0.000	0.000	0.000	0.000	0.000
TRINITY_DN324607_c1_g5	0.000	3.132	0.000	0.000	0.000	2.367	0.000	3.268	1.600	0.660
TRINITY_DN324607_c4_g1	0.000	0.000	0.000	0.000	0.000	0.000	0.000	0.000	0.000	0.659
TRINITY_DN324607_c6_g1	0.000	0.000	0.000	0.000	0.000	0.000	0.000	0.000	0.000	0.000
TRINITY_DN324607_c7_g1	1.125	0.000	0.000	0.000	0.000	0.000	0.000	0.000	0.000	0.000
TRINITY_DN324608_c0_g1	0.000	0.000	4.864	0.000	0.000	0.000	0.000	0.000	0.649	0.539
TRINITY_DN324608_c0_g2	0.000	0.000	0.000	0.000	0.000	0.000	0.000	0.000	0.000	0.000
TRINITY_DN324609_c0_g1	0.687	0.000	0.000	0.000	1.457	0.000	0.000	0.000	0.000	0.000
TRINITY_DN324609_c1_g1	0.000	0.000	0.799	0.000	3.624	0.000	0.000	0.000	0.000	0.241
TRINITY_DN32460_c0_g1	0.804	1.487	0.000	0.000	0.000	0.650	0.000	0.000	0.256	1.767
TRINITY_DN32460_c0_g2	0.000	0.000	0.000	0.000	1.569	0.984	0.000	0.000	1.017	0.452
TRINITY_DN324610_c0_g1	0.000	0.000	0.000	0.000	0.000	0.000	0.000	0.000	0.000	0.000
TRINITY_DN324613_c0_g1	0.000	0.000	0.000	0.000	2.332	0.000	0.000	0.000	0.000	0.583
TRINITY_DN324615_c1_g1	0.000	0.000	0.000	0.000	0.000	0.000	0.000	0.000	0.152	0.123
TRINITY_DN324617_c0_g1	0.000	0.000	0.000	2.352	0.000	0.000	0.000	0.000	0.789	0.000
TRINITY_DN324619_c0_g1	1.154	0.000	0.000	0.000	0.000	0.000	0.000	0.000	0.000	0.000
TRINITY_DN32461_c0_g1	0.129	0.000	0.000	2.402	0.216	0.188	0.571	0.000	0.197	0.009
TRINITY_DN32461_c0_g2	2.489	0.000	0.000	0.943	0.000	2.139	1.212	0.000	0.000	0.595
TRINITY_DN324620_c0_g1	0.000	0.000	0.000	0.000	0.000	0.000	0.000	0.000	0.221	0.000
TRINITY_DN324621_c0_g1	0.000	0.000	0.000	0.000	0.000	0.000	0.000	0.000	0.000	0.000
TRINITY_DN324622_c0_g1	0.000	0.000	0.000	0.000	0.000	0.000	0.000	0.000	0.000	0.000
TRINITY_DN324622_c2_g1	0.000	0.000	0.000	0.000	0.000	0.000	0.000	0.000	0.000	1.320
TRINITY_DN324623_c2_g1	0.000	2.189	0.000	0.000	0.000	0.000	0.000	0.000	0.000	1.876
TRINITY_DN324623_c3_g1	0.000	0.300	0.000	0.374	0.203	0.353	0.428	0.000	0.308	0.345
TRINITY_DN324623_c7_g1	0.000	0.000	0.000	0.000	0.000	0.000	0.000	0.000	0.000	0.000
TRINITY_DN324624_c0_g1	0.000	5.156	0.000	0.000	0.000	0.000	0.000	0.000	0.000	0.000
TRINITY_DN324626_c0_g1	0.000	0.000	0.000	0.000	0.000	3.075	0.000	0.000	0.000	0.000
TRINITY_DN324628_c0_g1	0.000	0.000	0.000	0.000	0.000	0.000	0.000	0.000	0.000	0.000
TRINITY_DN32462_c0_g1	0.000	0.000	0.000	0.000	0.000	0.000	4.586	2.349	0.583	2.344
TRINITY_DN32462_c1_g1	0.000	0.000	0.000	0.000	0.000	0.000	0.000	0.000	0.000	0.815
TRINITY_DN324630_c0_g1	0.000	0.000	0.000	0.000	0.000	0.000	0.000	0.000	0.000	0.000
TRINITY_DN324630_c1_g1	0.000	0.000	0.000	0.000	0.000	0.000	0.000	0.000	0.000	0.000
TRINITY_DN324630_c2_g1	0.000	0.777	2.277	0.000	1.436	0.000	1.694	0.000	0.823	0.903
TRINITY_DN324630_c5_g1	0.000	0.000	0.000	0.000	0.000	0.000	0.000	0.000	1.379	1.111
TRINITY_DN324631_c1_g1	0.000	0.000	0.000	0.000	0.000	0.000	0.000	0.000	0.000	0.894
TRINITY_DN324634_c0_g1	0.000	2.466	0.000	0.000	0.000	0.000	0.000	4.897	0.000	0.000
TRINITY_DN324634_c0_g2	0.000	0.000	0.000	0.000	0.000	0.000	1.414	0.000	0.000	0.000
TRINITY_DN324637_c1_g1	0.000	0.000	0.000	0.000	3.524	0.000	0.000	0.000	0.000	0.000
TRINITY_DN324639_c0_g1	0.000	0.000	0.000	0.000	0.000	0.000	0.000	0.000	0.789	0.000
TRINITY_DN324639_c1_g1	0.000	0.000	0.000	0.000	0.000	0.000	0.000	0.000	0.000	0.000
TRINITY_DN32463_c0_g1	1.198	0.000	0.000	0.000	0.000	0.000	1.216	0.000	0.000	3.655
TRINITY_DN32463_c0_g2	2.817	3.528	0.000	2.248	0.000	0.000	0.000	3.104	0.520	0.807
TRINITY_DN32463_c1_g1	0.000	0.000	0.000	0.000	7.429	0.000	0.000	0.000	0.000	0.000
TRINITY_DN32463_c1_g2	0.000	0.000	0.000	0.000	0.000	0.000	0.000	0.000	0.000	0.000
TRINITY_DN32463_c5_g1	1.508	0.000	0.000	0.000	0.000	0.000	0.000	0.000	0.000	0.000
TRINITY_DN324640_c0_g1	0.000	1.085	0.000	0.000	0.000	0.000	0.000	0.000	0.000	0.000
TRINITY_DN324641_c0_g1	0.000	0.330	0.000	0.000	0.000	0.000	0.000	0.000	0.100	0.161
TRINITY_DN324642_c0_g1	0.000	0.000	0.000	0.000	0.000	0.000	0.000	1.004	0.241	0.397
TRINITY_DN324643_c0_g1	0.358	0.440	0.000	0.179	0.000	0.000	0.000	0.000	0.864	0.291
TRINITY_DN324646_c0_g1	0.000	0.000	0.000	0.000	0.000	0.000	0.000	0.000	0.000	0.000
TRINITY_DN324647_c0_g1	0.000	8.263	0.000	0.000	0.000	0.000	0.000	0.000	0.000	0.000
TRINITY_DN324648_c0_g1	0.000	0.000	0.000	0.000	0.000	0.000	0.000	0.000	0.602	0.985
TRINITY_DN324648_c1_g1	0.000	0.000	0.000	0.000	0.000	0.000	0.000	0.000	0.000	0.000
TRINITY_DN32464_c0_g1	0.000	0.000	0.000	0.000	0.000	0.000	0.000	0.000	2.007	0.000
TRINITY_DN32464_c0_g2	0.000	0.000	0.000	0.000	0.000	0.000	0.000	0.000	0.000	0.000
TRINITY_DN32464_c1_g1	0.000	0.000	0.000	0.000	0.000	0.000	0.000	0.000	0.000	0.000
TRINITY_DN324650_c0_g1	0.000	0.000	0.000	0.000	0.000	0.000	0.000	0.000	0.000	0.000
TRINITY_DN324651_c0_g1	2.613	0.000	0.000	0.000	0.000	0.000	0.000	0.000	0.000	0.000
TRINITY_DN324651_c1_g1	0.000	0.000	0.000	0.000	0.000	0.000	0.000	0.000	0.407	2.070
TRINITY_DN324651_c1_g2	0.000	1.401	0.000	0.000	0.000	0.000	0.000	0.000	0.000	0.000
TRINITY_DN324654_c0_g1	0.000	0.000	0.000	3.195	0.000	0.000	0.000	0.000	0.000	0.887
TRINITY_DN324656_c1_g1	0.000	0.000	0.000	0.000	4.392	0.000	0.000	0.000	0.000	0.000
TRINITY_DN324657_c0_g1	0.000	0.000	0.000	0.000	0.000	0.000	0.000	0.000	0.000	0.000
TRINITY_DN324658_c0_g1	0.000	0.000	0.000	0.000	0.000	0.000	0.000	0.000	0.000	0.000
TRINITY_DN324658_c3_g1	0.667	1.427	0.448	2.033	0.000	0.000	0.307	0.000	0.166	0.271
TRINITY_DN324658_c4_g1	0.000	1.635	0.000	0.000	0.000	0.000	0.000	0.000	0.000	0.000
TRINITY_DN324659_c0_g1	0.000	0.000	0.000	0.000	0.000	0.000	1.518	0.000	0.000	0.000
TRINITY_DN32465_c0_g1	2.943	2.589	0.000	0.000	0.000	0.000	0.000	0.000	0.000	1.117
TRINITY_DN324660_c0_g1	0.000	0.000	0.000	0.000	0.000	0.000	0.000	0.000	0.000	0.000
TRINITY_DN324660_c0_g2	0.000	0.000	0.000	0.000	0.000	0.000	0.000	0.000	0.000	0.720
TRINITY_DN324660_c3_g1	0.000	0.000	0.000	0.000	0.000	0.000	0.000	0.000	0.000	0.000
TRINITY_DN324661_c0_g1	0.535	0.000	3.581	0.000	6.834	2.727	0.000	0.000	1.867	1.243
TRINITY_DN324661_c0_g2	0.000	0.000	0.000	0.000	0.000	0.000	1.977	0.000	0.000	0.785
TRINITY_DN324661_c0_g3	0.000	0.000	0.000	0.000	0.000	0.432	0.271	0.000	0.148	0.602
TRINITY_DN324661_c1_g1	0.000	0.000	0.000	0.000	0.000	0.000	1.445	0.000	0.726	0.908
TRINITY_DN324661_c2_g1	0.000	0.000	0.000	0.000	0.000	0.000	0.000	0.000	0.876	0.000
TRINITY_DN324662_c0_g1	0.000	0.000	0.000	0.000	0.000	0.000	0.000	0.000	0.000	0.000
TRINITY_DN324663_c0_g1	0.000	0.439	1.408	0.000	1.670	0.350	0.000	0.000	0.530	1.323
TRINITY_DN324663_c2_g1	0.000	0.000	0.000	0.000	0.000	0.000	0.000	0.000	0.000	0.000
TRINITY_DN324664_c0_g2	0.000	5.012	0.000	0.000	2.808	2.513	0.000	0.000	0.000	1.180
TRINITY_DN324664_c0_g3	0.000	2.301	0.000	0.000	0.000	0.000	0.000	2.474	1.184	0.000
TRINITY_DN324664_c1_g1	0.000	0.000	0.000	0.000	0.000	0.000	0.000	0.000	0.000	0.880
TRINITY_DN324665_c0_g1	0.000	0.000	0.000	0.000	0.000	0.000	0.000	0.000	0.000	0.349
TRINITY_DN324666_c0_g1	0.216	0.629	0.290	0.663	0.722	0.000	0.194	0.441	0.000	0.088
TRINITY_DN324669_c0_g1	0.000	0.000	0.000	0.000	0.000	0.000	0.000	0.000	0.000	0.000
TRINITY_DN324669_c0_g2	0.000	0.000	0.000	0.000	0.000	0.000	2.708	7.664	0.000	0.373
TRINITY_DN324669_c1_g1	0.297	0.000	0.947	1.073	0.000	0.000	0.000	0.607	0.176	0.723
TRINITY_DN324669_c1_g2	0.000	0.000	0.000	0.000	0.000	0.000	0.000	0.000	1.282	0.000
TRINITY_DN324669_c1_g3	0.000	0.000	0.000	0.000	0.000	0.000	0.000	0.000	0.000	0.000
TRINITY_DN324669_c3_g1	0.000	1.759	0.000	0.000	0.000	0.000	1.853	0.000	1.800	0.000
TRINITY_DN324670_c0_g1	0.000	0.000	0.000	0.000	0.000	0.000	0.000	0.000	0.000	0.267
TRINITY_DN324671_c0_g1	0.000	0.000	0.000	0.000	0.000	0.000	0.000	0.000	0.000	0.000
TRINITY_DN324672_c0_g1	1.805	0.846	0.000	0.000	0.000	0.000	0.000	0.000	0.888	0.000
TRINITY_DN324674_c0_g1	0.000	0.000	0.000	0.000	0.000	0.000	0.000	0.000	0.000	0.000
TRINITY_DN324676_c0_g1	0.000	0.000	0.000	0.000	0.000	0.000	0.000	0.000	0.000	0.000
TRINITY_DN324677_c0_g1	0.000	0.000	0.000	0.000	0.000	0.000	0.000	0.000	0.000	0.000
TRINITY_DN32467_c0_g2	0.000	0.000	0.000	0.000	0.000	0.581	0.000	0.000	0.000	0.000
TRINITY_DN32467_c0_g3	1.390	0.000	0.000	3.366	0.000	3.320	2.344	0.000	0.000	4.081
TRINITY_DN32467_c0_g4	3.204	0.000	0.000	0.000	0.000	0.000	0.000	0.000	1.903	1.729
TRINITY_DN32467_c0_g5	1.674	0.973	1.073	1.245	0.675	0.737	0.986	0.283	1.483	1.412
TRINITY_DN324681_c0_g1	0.000	0.000	0.000	0.000	0.000	0.000	0.000	0.000	0.000	0.000
TRINITY_DN324681_c1_g1	0.652	0.000	0.000	0.000	0.000	0.000	0.300	0.000	0.163	0.000
TRINITY_DN324681_c2_g1	0.000	0.000	0.000	0.000	0.000	0.000	0.000	0.000	0.000	0.000
TRINITY_DN324683_c0_g1	0.000	0.000	0.940	0.000	0.000	0.000	0.000	0.000	0.000	0.568
TRINITY_DN324683_c0_g2	0.851	0.000	0.000	8.145	0.000	0.000	0.000	1.765	1.393	1.471
TRINITY_DN324683_c0_g4	0.000	0.730	0.385	0.000	0.000	0.000	0.000	0.000	0.138	0.117
TRINITY_DN324683_c0_g5	0.000	0.000	0.000	0.000	0.000	0.000	0.000	0.000	0.000	0.000
TRINITY_DN324683_c1_g1	0.000	0.000	0.000	0.000	0.000	0.000	0.000	0.000	0.000	0.000
TRINITY_DN324683_c2_g1	0.000	0.000	0.000	0.000	0.000	0.000	0.000	0.000	0.000	0.630
TRINITY_DN324683_c3_g1	0.000	0.000	0.000	0.000	0.000	0.000	0.000	0.000	0.000	0.000
TRINITY_DN324683_c4_g1	0.652	0.000	0.000	0.000	0.000	0.000	0.000	0.000	0.000	0.000
TRINITY_DN324683_c6_g1	2.223	0.000	0.000	0.000	0.000	0.000	0.000	0.000	0.000	0.902
TRINITY_DN324684_c0_g1	0.000	0.000	1.650	0.000	0.000	0.000	0.000	0.000	0.000	0.495
TRINITY_DN324685_c0_g1	0.000	0.000	0.000	0.000	0.632	0.000	0.000	0.000	0.189	0.310
TRINITY_DN324686_c0_g1	0.000	0.000	7.610	0.000	3.236	2.891	2.041	0.000	0.000	1.502
TRINITY_DN324686_c2_g1	0.000	1.620	0.820	0.000	0.010	0.000	0.000	1.152	0.000	2.544
TRINITY_DN324686_c3_g1	0.000	0.000	0.000	0.000	0.000	0.000	0.000	0.000	0.000	0.785
TRINITY_DN324686_c4_g1	0.000	0.000	0.000	0.000	0.000	0.000	0.000	0.000	0.000	0.791
TRINITY_DN324687_c0_g1	0.879	0.822	0.000	0.000	0.000	0.000	0.000	0.000	0.432	1.085
TRINITY_DN324687_c0_g2	0.708	0.304	0.000	0.000	0.588	1.032	0.000	0.000	0.000	0.862
TRINITY_DN324687_c0_g3	0.000	0.000	0.000	0.000	0.000	0.000	0.000	0.000	0.000	0.000
TRINITY_DN324687_c1_g1	2.383	0.000	0.000	0.000	0.000	1.771	0.000	0.000	0.000	0.979
TRINITY_DN324687_c3_g1	0.000	0.256	0.000	2.724	0.000	0.000	0.403	0.000	0.150	0.179
TRINITY_DN324687_c4_g1	0.000	0.621	0.000	0.000	0.000	0.000	0.000	0.000	0.336	0.840
TRINITY_DN324687_c5_g1	0.281	0.000	0.000	0.000	0.000	1.230	0.513	0.000	0.000	0.457
TRINITY_DN324687_c6_g1	0.000	2.128	0.000	0.000	0.000	0.000	0.000	4.408	1.103	0.902
TRINITY_DN324689_c0_g1	0.000	0.000	0.000	10.331	0.000	0.000	0.000	0.000	0.000	1.916
TRINITY_DN32468_c0_g1	1.915	0.000	0.000	1.000	0.000	0.000	0.000	1.987	0.390	0.000
TRINITY_DN324692_c0_g1	0.000	0.000	0.000	0.000	0.000	0.000	0.000	0.000	1.535	0.000
TRINITY_DN324694_c2_g1	0.000	0.379	0.000	1.319	0.000	0.000	0.000	0.000	0.000	0.354
TRINITY_DN324694_c3_g1	0.000	0.000	0.000	0.000	0.000	0.000	0.000	0.000	0.000	0.000
TRINITY_DN324694_c4_g1	1.148	0.000	0.000	0.000	0.000	0.000	0.000	0.000	0.000	0.472
TRINITY_DN324694_c5_g1	0.000	0.000	0.000	0.000	0.000	0.000	0.000	0.000	0.000	0.000
TRINITY_DN324695_c1_g1	0.000	0.000	0.000	0.000	0.000	0.000	0.000	0.000	1.046	0.000
TRINITY_DN324696_c0_g1	0.000	0.000	0.000	0.000	1.918	0.000	1.180	0.000	0.000	0.000
TRINITY_DN324698_c0_g1	0.000	0.000	0.000	0.000	0.000	0.000	0.000	0.000	0.583	0.000
TRINITY_DN32469_c0_g1	0.000	2.820	0.000	0.000	0.000	1.474	0.000	0.000	0.489	0.000
TRINITY_DN32469_c0_g2	0.000	0.000	0.000	0.000	0.000	3.320	0.000	0.000	0.000	0.000
TRINITY_DN32469_c3_g1	0.000	0.000	0.000	0.000	0.000	0.000	0.000	0.000	1.214	0.000
TRINITY_DN32469_c4_g1	0.400	0.000	0.538	0.608	0.000	0.768	0.000	0.822	0.398	0.904
TRINITY_DN3246_c0_g1	0.010	0.007	0.013	0.011	0.009	1.840	0.004	0.001	2.828	0.256
TRINITY_DN3246_c0_g2	1.156	1.441	1.216	1.409	0.921	0.323	1.025	1.329	0.000	1.610
TRINITY_DN3246_c1_g1	0.000	0.000	0.000	0.000	0.000	0.000	0.000	0.000	0.000	0.000
TRINITY_DN3246_c2_g1	1.791	0.745	0.240	1.375	0.299	1.302	0.638	1.093	1.227	1.309
TRINITY_DN3246_c5_g1	0.000	0.000	0.000	0.000	0.000	0.000	0.000	0.000	0.000	0.000
TRINITY_DN3246_c7_g1	0.000	0.550	0.000	0.922	0.000	0.898	0.000	0.000	0.000	0.000
TRINITY_DN324700_c0_g1	0.000	0.000	0.000	0.000	0.000	0.000	0.000	0.000	0.000	0.000
TRINITY_DN324700_c0_g2	0.000	0.000	0.000	3.506	0.000	0.000	0.000	0.000	0.000	0.975
TRINITY_DN324700_c1_g2	0.000	0.000	0.000	0.000	0.000	0.000	0.000	0.000	0.000	0.607
TRINITY_DN324700_c5_g1	0.000	0.000	0.000	0.000	0.000	0.000	0.000	0.000	0.000	0.000
TRINITY_DN324703_c0_g1	0.000	0.000	0.000	0.000	0.000	0.000	0.000	0.000	0.000	0.000
TRINITY_DN324706_c0_g1	0.797	0.690	1.071	0.606	0.000	1.164	0.743	0.000	0.594	0.648
TRINITY_DN324706_c1_g1	0.000	0.000	0.000	0.000	0.000	0.000	0.000	0.000	0.000	0.230
TRINITY_DN324706_c2_g1	0.000	0.000	0.000	0.000	0.000	0.000	0.000	0.000	0.000	0.000
TRINITY_DN324706_c3_g1	0.390	0.163	0.000	0.000	0.000	0.000	0.175	0.000	0.197	0.396
TRINITY_DN324706_c4_g1	0.262	0.000	0.352	0.000	0.000	0.382	0.000	0.000	0.132	0.000
TRINITY_DN324707_c1_g1	0.000	0.000	0.000	0.000	0.000	0.000	0.000	0.000	0.000	0.000
TRINITY_DN324709_c0_g1	0.000	0.000	0.000	0.000	0.000	0.000	0.000	0.000	0.000	0.000
TRINITY_DN324709_c1_g1	0.000	0.000	0.000	0.000	0.000	0.000	0.000	0.000	0.000	1.048
TRINITY_DN32470_c0_g1	0.000	0.000	0.000	0.000	0.000	0.000	0.000	0.000	0.000	0.000
TRINITY_DN32470_c0_g2	0.000	1.592	0.462	0.000	0.000	0.000	0.000	0.000	1.347	0.549
TRINITY_DN324710_c0_g1	0.000	4.588	0.000	0.000	0.000	0.000	0.000	0.000	0.000	0.000
TRINITY_DN324710_c1_g1	0.286	0.727	0.000	0.000	0.000	0.416	0.000	0.583	0.143	0.348
TRINITY_DN324711_c0_g1	0.755	0.315	0.000	1.159	0.945	0.823	0.506	0.384	0.190	0.997
TRINITY_DN324711_c1_g1	0.000	0.000	0.000	0.000	0.529	0.000	0.292	0.000	0.000	0.207
TRINITY_DN324712_c1_g1	0.000	0.000	0.000	0.000	0.000	0.000	0.000	0.000	0.000	0.000
TRINITY_DN324712_c2_g1	0.000	0.000	0.000	0.000	0.000	0.000	0.000	0.000	0.000	0.000
TRINITY_DN324713_c0_g1	0.000	0.979	0.508	0.000	0.000	0.000	0.000	0.000	0.000	0.308
TRINITY_DN324715_c0_g1	0.000	0.000	0.000	0.000	0.000	0.000	0.000	0.000	0.000	0.000
TRINITY_DN324716_c0_g1	0.000	0.000	0.000	0.000	0.000	0.000	0.000	0.000	0.000	0.000
TRINITY_DN324718_c0_g1	0.000	0.000	0.000	0.000	0.000	0.000	1.985	2.065	0.489	0.000
TRINITY_DN324718_c1_g1	0.000	0.000	0.000	0.000	0.000	0.000	0.000	0.000	0.000	0.000
TRINITY_DN32471_c0_g2	0.000	0.000	0.000	0.000	0.000	0.000	0.000	0.000	0.000	0.000
TRINITY_DN32471_c3_g1	0.000	0.000	0.000	0.000	0.000	0.000	0.000	0.000	0.000	0.000
TRINITY_DN324720_c0_g1	0.000	0.000	0.000	0.000	0.000	0.000	0.000	0.000	0.000	0.000
TRINITY_DN324720_c0_g2	0.000	0.000	0.000	0.000	0.000	0.000	0.000	0.000	0.000	0.000
TRINITY_DN324720_c0_g3	0.000	0.000	0.000	0.000	0.000	0.000	0.000	0.000	0.000	0.000
TRINITY_DN324720_c0_g4	0.000	0.000	0.000	0.000	0.000	2.935	1.359	0.000	3.671	0.822
TRINITY_DN324721_c0_g1	0.000	0.465	0.000	0.000	0.000	0.000	0.000	0.000	1.295	0.000
TRINITY_DN324721_c0_g2	0.000	0.000	0.000	0.759	0.000	0.000	0.000	0.000	0.000	0.000
TRINITY_DN324722_c0_g1	0.000	0.000	0.000	0.000	0.000	0.000	0.000	0.000	0.000	0.000
TRINITY_DN324722_c1_g1	0.000	0.000	1.045	0.000	0.000	0.000	0.000	0.000	0.000	0.316
TRINITY_DN324722_c4_g1	0.000	0.000	0.000	0.000	0.000	0.000	0.000	0.000	0.000	0.000
TRINITY_DN324722_c5_g1	0.000	0.000	0.000	0.000	0.000	0.000	1.009	0.000	0.497	0.000
TRINITY_DN324727_c0_g1	0.000	0.000	0.000	0.000	0.000	0.000	0.000	0.000	0.000	0.000
TRINITY_DN324727_c0_g2	0.000	0.000	0.703	0.000	0.000	0.000	0.000	0.000	0.515	0.212
TRINITY_DN324727_c0_g3	0.000	0.000	0.000	0.000	0.000	0.000	0.000	0.000	0.000	0.269
TRINITY_DN324727_c1_g1	0.000	0.000	0.000	0.000	0.000	0.000	3.593	0.000	0.888	0.000
TRINITY_DN324728_c0_g1	4.341	4.739	1.486	0.000	0.000	2.369	5.539	2.422	0.609	1.353
TRINITY_DN324728_c0_g2	0.000	0.000	0.000	0.000	0.000	1.036	0.000	0.000	0.955	0.000
TRINITY_DN32472_c0_g1	0.000	0.000	0.279	0.319	0.000	0.302	0.000	0.000	0.000	0.084
TRINITY_DN32472_c0_g2	0.000	1.059	0.000	0.000	0.000	0.000	0.000	0.000	0.000	0.000
TRINITY_DN32472_c1_g1	0.476	0.132	0.720	0.000	0.795	0.000	0.704	0.000	0.000	0.193
TRINITY_DN324730_c0_g2	0.000	0.000	0.000	0.000	0.000	0.000	0.000	0.000	0.000	0.000
TRINITY_DN324730_c0_g3	0.000	0.000	0.000	0.000	0.000	0.000	0.000	0.000	0.000	0.000
TRINITY_DN324730_c2_g1	0.000	0.000	0.000	0.000	0.000	0.000	0.000	0.000	0.000	0.000
TRINITY_DN324732_c0_g1	0.000	0.000	0.000	0.000	0.000	0.000	0.000	0.000	0.000	0.000
TRINITY_DN324733_c0_g1	0.000	0.000	0.000	0.000	0.000	0.000	0.000	0.000	0.000	0.000
TRINITY_DN324733_c1_g1	1.080	0.000	0.000	0.000	0.000	0.000	0.000	0.000	0.000	0.000
TRINITY_DN324733_c3_g1	0.000	0.000	0.000	0.000	0.000	0.000	0.000	0.000	0.000	0.000
TRINITY_DN324733_c4_g1	0.000	0.000	0.000	0.000	0.000	0.953	0.000	0.000	0.000	0.000
TRINITY_DN324734_c0_g1	0.000	0.000	0.000	0.000	0.000	0.000	0.000	0.000	0.000	0.000
TRINITY_DN324734_c1_g1	0.000	0.000	0.000	0.000	0.000	0.000	0.000	0.000	0.166	0.541
TRINITY_DN324734_c3_g1	0.000	0.000	0.000	0.000	0.000	0.000	3.274	0.000	0.000	0.000
TRINITY_DN324735_c0_g1	0.000	0.000	0.000	0.000	0.000	0.000	0.000	0.000	0.000	0.000
TRINITY_DN324735_c0_g2	0.000	0.000	0.000	0.000	0.000	0.000	0.000	0.000	0.000	0.000
TRINITY_DN324735_c1_g1	0.000	2.460	0.000	0.000	0.000	0.000	0.000	0.000	0.000	0.000
TRINITY_DN324736_c0_g1	0.000	0.000	0.000	0.000	0.000	0.000	1.707	1.788	0.000	0.605
TRINITY_DN324737_c0_g1	0.000	0.000	0.000	0.000	0.000	0.000	0.000	0.000	0.000	0.000
TRINITY_DN324739_c0_g1	0.000	0.000	0.000	0.000	0.000	0.000	0.000	0.000	0.000	0.887
TRINITY_DN32473_c0_g1	8.289	1.997	2.821	6.090	0.000	3.003	2.125	12.399	0.000	5.902
TRINITY_DN32473_c0_g2	0.912	3.698	3.680	0.000	6.728	2.997	7.233	1.407	4.720	8.472
TRINITY_DN32473_c0_g3	1.755	0.000	2.894	1.587	1.736	0.000	0.000	0.000	1.898	4.652
TRINITY_DN324741_c1_g1	0.000	0.000	0.000	0.000	0.000	0.000	0.000	0.000	0.000	0.925
TRINITY_DN324742_c0_g1	1.247	1.874	0.000	0.000	0.000	0.000	0.000	0.000	0.000	0.000
TRINITY_DN324743_c1_g1	0.000	0.000	0.000	0.000	0.000	0.000	0.000	0.000	1.837	0.509
TRINITY_DN324744_c0_g1	0.000	0.000	0.000	0.000	0.000	0.000	0.000	0.000	0.000	0.000
TRINITY_DN324744_c2_g1	0.000	0.000	0.000	0.000	0.000	0.000	0.000	0.000	0.000	0.000
TRINITY_DN324746_c0_g1	0.000	0.000	0.000	0.000	4.472	0.000	0.000	5.444	0.000	0.000
TRINITY_DN324747_c0_g1	0.000	1.254	0.000	0.000	0.000	0.000	0.000	0.000	0.000	0.000
TRINITY_DN324747_c1_g1	0.000	0.000	0.000	0.000	0.000	0.000	0.000	0.000	0.000	0.381
TRINITY_DN324747_c3_g1	0.000	0.000	0.000	0.000	0.000	0.000	0.000	0.000	0.000	0.000
TRINITY_DN324748_c0_g1	0.000	1.476	0.746	0.000	0.000	0.000	1.057	0.000	0.000	0.000
TRINITY_DN324748_c1_g1	0.000	0.000	0.000	0.000	0.000	0.000	0.000	0.000	0.000	0.000
TRINITY_DN324748_c2_g1	0.000	0.000	0.000	0.000	0.000	0.000	0.000	0.000	0.000	0.501
TRINITY_DN324748_c3_g1	1.646	0.000	0.000	0.000	0.000	0.000	0.000	3.338	0.818	0.673
TRINITY_DN32474_c0_g1	0.000	1.337	0.000	0.000	1.259	0.000	0.000	0.000	0.000	1.697
TRINITY_DN32474_c1_g1	2.001	0.000	0.000	0.000	0.000	2.912	0.000	0.000	0.000	0.000
TRINITY_DN32474_c1_g2	0.000	0.000	0.000	0.000	0.000	0.000	0.000	0.000	0.000	0.000
TRINITY_DN324752_c0_g1	0.000	0.000	2.171	0.000	2.021	0.000	4.134	2.532	0.000	1.249
TRINITY_DN324752_c0_g2	0.000	0.000	0.000	0.000	0.000	0.000	0.000	0.000	0.000	0.000
TRINITY_DN324752_c1_g1	0.979	0.926	0.505	0.000	0.000	0.000	0.000	0.000	0.921	0.000
TRINITY_DN324752_c3_g1	0.000	0.000	0.000	0.000	0.000	0.000	0.000	0.000	0.000	0.000
TRINITY_DN324754_c1_g1	0.000	0.000	0.000	0.000	0.000	0.000	0.000	0.000	1.085	0.887
TRINITY_DN324755_c0_g1	0.000	0.000	0.000	0.000	0.000	0.000	0.000	0.000	0.000	0.000
TRINITY_DN324755_c0_g2	0.000	0.000	0.000	0.000	0.000	0.000	3.660	0.000	2.260	0.378
TRINITY_DN324755_c1_g1	0.000	0.000	0.000	0.000	0.000	0.000	0.000	0.000	0.000	0.000
TRINITY_DN324755_c2_g1	0.000	0.000	0.000	0.000	0.000	0.000	0.000	3.618	0.000	0.732
TRINITY_DN324755_c3_g1	0.000	3.437	0.000	0.000	0.000	0.000	0.000	3.567	0.000	0.721
TRINITY_DN324755_c6_g1	2.001	0.000	0.000	0.000	0.000	2.912	0.000	0.000	0.000	0.992
TRINITY_DN324755_c7_g1	0.000	0.000	0.000	0.000	0.000	0.000	0.000	0.000	1.296	0.000
TRINITY_DN324755_c9_g1	0.000	4.204	0.000	0.000	0.000	0.000	0.000	0.000	0.000	0.000
TRINITY_DN324756_c0_g2	0.000	0.670	0.000	0.000	0.000	0.000	0.717	0.000	0.721	0.300
TRINITY_DN324756_c1_g1	0.000	0.000	0.000	0.000	0.000	0.000	0.000	0.000	0.000	0.850
TRINITY_DN324757_c0_g1	0.000	0.000	0.000	0.000	0.000	0.000	0.000	0.000	0.512	0.211
TRINITY_DN324759_c0_g1	0.000	0.000	0.000	0.000	0.000	0.000	0.000	0.000	0.000	0.000
TRINITY_DN32475_c0_g2	0.000	0.000	0.000	0.000	0.000	0.000	0.000	0.000	0.000	0.000
TRINITY_DN32475_c1_g1	0.000	0.000	0.000	0.000	0.000	0.000	0.000	0.000	0.000	0.000
TRINITY_DN32475_c3_g1	0.000	0.000	0.000	0.000	0.000	0.000	0.000	0.000	2.726	0.000
TRINITY_DN32475_c3_g2	0.000	0.000	0.000	0.000	0.000	0.000	0.000	0.000	0.000	0.000
TRINITY_DN324760_c2_g1	0.000	4.165	0.000	0.000	0.000	0.000	0.000	0.000	0.000	0.880
TRINITY_DN324761_c0_g1	0.000	0.000	0.000	3.650	0.000	0.000	0.563	0.629	0.000	1.950
TRINITY_DN324761_c0_g2	0.000	0.000	0.000	0.000	0.000	0.000	0.000	0.000	0.000	0.194
TRINITY_DN324763_c0_g1	0.000	0.000	0.000	0.000	0.000	0.000	0.000	0.000	0.000	0.000
TRINITY_DN324763_c2_g1	0.000	0.000	0.000	0.000	0.738	0.000	0.000	0.000	0.463	0.000
TRINITY_DN324763_c3_g1	0.796	0.831	0.266	0.915	0.664	1.648	0.890	1.620	1.805	0.750
TRINITY_DN324763_c4_g1	0.000	0.000	0.000	0.000	0.000	0.000	0.000	0.000	0.000	0.000
TRINITY_DN324764_c0_g2	0.000	0.000	0.000	0.000	0.000	0.000	0.000	1.647	0.000	1.303
TRINITY_DN324764_c3_g1	0.000	0.000	0.000	0.000	0.000	0.000	0.839	0.000	0.000	0.000
TRINITY_DN324766_c0_g1	0.000	0.000	0.000	0.000	0.000	0.000	0.714	0.000	0.359	0.000
TRINITY_DN324767_c0_g1	0.000	0.439	0.000	0.000	1.587	0.000	0.000	0.000	0.000	0.976
TRINITY_DN324769_c0_g1	0.000	0.000	0.000	0.000	3.620	0.000	0.000	0.000	0.000	0.000
TRINITY_DN324770_c0_g1	0.000	0.000	0.000	0.000	0.000	0.000	0.000	0.000	0.000	0.584
TRINITY_DN324770_c1_g1	0.000	0.000	0.000	0.000	0.000	0.000	0.000	0.000	0.000	0.000
TRINITY_DN324770_c2_g1	0.000	1.941	0.000	1.534	0.000	0.000	0.000	0.000	0.000	0.000
TRINITY_DN324774_c0_g1	0.000	0.000	0.000	0.000	0.000	0.000	0.000	0.000	0.000	0.000
TRINITY_DN324775_c0_g1	0.481	0.000	0.000	0.000	0.000	0.000	0.000	0.000	0.000	0.000
TRINITY_DN324778_c0_g1	0.000	0.000	1.289	0.000	0.000	0.000	0.000	0.000	0.000	0.000
TRINITY_DN324779_c0_g1	0.000	0.000	0.000	0.000	0.000	0.000	0.000	0.000	1.379	0.000
TRINITY_DN324779_c1_g1	0.000	0.000	0.000	0.000	0.000	0.000	1.451	0.000	0.000	0.583
TRINITY_DN32477_c0_g1	108.868	89.586	8.258	5.948	92.459	23.478	12.431	4.037	123.340	11.506
TRINITY_DN32477_c0_g2	13.619	20.435	0.000	0.000	11.132	0.000	0.000	0.000	34.187	2.775
TRINITY_DN324780_c0_g1	0.000	0.000	0.000	0.275	0.000	0.000	0.000	0.000	0.000	0.000
TRINITY_DN324781_c0_g1	0.000	0.000	0.000	0.000	0.000	0.000	0.000	0.000	0.000	0.000
TRINITY_DN324782_c0_g1	0.000	0.000	0.823	0.000	0.000	0.000	0.000	0.000	0.000	0.623
TRINITY_DN324783_c0_g1	0.000	0.000	0.000	0.000	0.000	0.000	0.000	0.000	0.000	0.000
TRINITY_DN324784_c0_g1	0.000	0.000	0.000	0.000	0.000	0.000	2.455	0.000	1.203	0.000
TRINITY_DN324787_c3_g1	0.000	2.236	0.000	6.841	0.000	3.380	0.000	0.000	0.000	0.000
TRINITY_DN324788_c1_g1	0.000	0.000	0.000	0.000	0.000	0.000	0.000	0.000	0.000	0.756
TRINITY_DN324789_c0_g1	0.000	0.000	0.000	0.000	0.000	0.000	0.000	0.000	0.000	0.524
TRINITY_DN32478_c0_g1	0.000	0.000	0.000	1.916	1.050	0.934	0.000	0.000	0.000	0.286
TRINITY_DN32478_c1_g1	0.000	0.643	0.501	0.000	0.000	0.000	0.000	0.000	0.000	0.535
TRINITY_DN32478_c2_g1	0.000	0.000	0.000	1.126	0.000	0.000	0.000	1.555	0.691	0.614
TRINITY_DN32478_c4_g1	0.000	0.000	0.000	0.000	0.000	0.000	0.000	0.000	0.000	0.000
TRINITY_DN32478_c6_g1	0.000	0.000	1.019	0.000	0.000	0.000	0.000	0.000	0.000	0.000
TRINITY_DN32478_c7_g1	0.000	0.000	0.000	0.000	0.000	0.000	0.000	0.000	0.000	0.000
TRINITY_DN324793_c0_g1	0.187	0.311	0.250	0.000	0.000	0.000	0.167	0.380	0.094	0.152
TRINITY_DN324794_c0_g1	0.000	0.000	0.000	0.000	0.000	0.000	0.000	0.000	0.000	0.000
TRINITY_DN324795_c0_g1	0.000	0.000	0.000	0.000	0.000	0.000	0.000	0.000	0.000	1.030
TRINITY_DN324796_c0_g1	0.000	0.000	0.000	0.000	0.000	0.000	0.000	0.000	0.000	0.417
TRINITY_DN324796_c0_g2	0.000	0.000	0.000	0.000	0.000	0.000	0.000	0.000	0.000	0.000
TRINITY_DN324796_c0_g3	0.726	0.000	0.983	0.000	0.000	0.000	0.000	0.000	0.356	0.000
TRINITY_DN324796_c1_g1	0.000	0.000	0.000	0.000	0.000	0.000	0.702	0.000	0.354	0.000
TRINITY_DN324797_c0_g1	0.000	0.000	0.000	0.000	0.000	0.000	0.000	0.000	0.000	0.000
TRINITY_DN324797_c0_g2	0.000	0.000	0.000	0.000	0.000	0.000	0.000	1.968	0.000	0.779
TRINITY_DN324797_c0_g3	0.000	0.637	0.000	0.000	0.420	0.000	0.000	0.000	0.000	0.204
TRINITY_DN324797_c3_g1	0.000	0.000	0.000	0.000	0.000	0.000	0.000	0.000	0.000	0.000
TRINITY_DN324797_c4_g1	0.000	0.000	0.000	0.000	0.000	0.000	0.000	1.301	0.000	0.257
TRINITY_DN324797_c5_g1	0.000	0.000	2.149	0.000	0.000	0.000	0.000	0.000	0.000	0.000
TRINITY_DN324798_c0_g1	0.000	0.000	0.000	0.000	0.000	0.000	0.000	8.143	2.024	0.829
TRINITY_DN324798_c1_g1	2.410	6.882	0.000	0.000	0.000	0.000	0.000	0.000	0.000	0.975
TRINITY_DN324798_c2_g1	0.000	1.411	1.984	2.147	0.000	0.000	0.000	0.000	0.000	1.191
TRINITY_DN32479_c0_g1	0.637	1.557	0.848	0.980	4.204	2.857	0.562	0.000	0.914	2.821
TRINITY_DN32479_c0_g2	0.000	0.000	0.000	0.000	1.582	0.000	0.000	0.000	0.000	0.000
TRINITY_DN32479_c0_g3	0.000	2.603	0.000	0.000	0.000	0.000	0.000	0.000	0.000	0.000
TRINITY_DN3247_c0_g1	0.000	0.000	3.646	1.337	1.468	0.000	0.000	0.000	1.753	0.000
TRINITY_DN3247_c0_g2	0.000	0.000	0.000	0.000	3.274	0.000	0.000	4.000	0.000	0.000
TRINITY_DN3247_c0_g3	2.016	0.000	0.000	0.000	0.000	0.000	0.000	0.000	0.000	0.000
TRINITY_DN3247_c0_g4	0.000	0.000	0.000	0.000	0.000	0.000	0.000	0.000	0.000	0.779
TRINITY_DN3247_c0_g6	0.000	2.251	0.000	0.000	0.000	0.000	0.000	1.354	0.000	0.482
TRINITY_DN3247_c0_g7	0.000	0.000	0.000	0.000	0.000	0.000	0.000	0.000	0.000	0.000
TRINITY_DN3247_c1_g1	1.117	0.498	0.000	0.000	0.924	0.000	1.071	2.310	1.102	0.912
TRINITY_DN3247_c2_g1	0.000	0.000	0.000	0.000	0.000	0.000	0.000	0.000	0.000	0.000
TRINITY_DN3247_c3_g1	0.000	0.000	0.000	2.537	0.000	0.000	0.000	0.000	0.000	0.000
TRINITY_DN3247_c5_g1	0.000	1.733	0.000	0.000	0.000	1.274	0.000	1.192	0.146	0.592
TRINITY_DN3247_c8_g1	0.000	0.000	0.000	0.000	0.000	0.000	0.000	0.000	0.000	0.000
TRINITY_DN324800_c1_g1	0.000	0.544	0.796	0.889	0.000	0.863	1.700	0.000	0.000	0.000
TRINITY_DN324801_c1_g1	0.000	0.000	0.000	0.000	0.000	0.000	0.000	0.000	0.000	0.000
TRINITY_DN324803_c0_g1	0.000	1.545	0.000	0.000	0.000	0.000	0.000	0.000	0.000	0.652
TRINITY_DN324803_c1_g1	0.000	0.000	0.000	0.000	0.000	0.000	0.000	0.000	0.000	0.000
TRINITY_DN324804_c0_g2	0.000	0.000	0.000	0.000	0.000	0.000	0.000	0.000	0.000	0.000
TRINITY_DN324805_c0_g1	0.000	0.000	0.000	0.000	0.000	0.000	0.000	0.000	0.000	0.000
TRINITY_DN324805_c1_g1	0.000	0.000	0.000	0.000	0.000	0.000	0.000	0.000	0.000	0.000
TRINITY_DN324805_c1_g2	0.000	0.000	0.000	0.000	0.000	0.000	0.000	0.000	0.000	0.000
TRINITY_DN324805_c1_g4	0.000	0.000	0.000	0.000	0.000	0.000	0.000	0.000	0.000	1.818
TRINITY_DN324805_c1_g5	0.000	0.000	0.000	0.000	0.000	0.000	0.000	0.000	0.000	0.000
TRINITY_DN324805_c2_g1	2.459	0.000	0.000	0.000	3.973	0.000	0.000	0.000	0.000	0.000
TRINITY_DN324805_c3_g1	0.000	0.000	0.000	0.000	0.000	0.000	0.000	0.000	0.000	0.000
TRINITY_DN324807_c0_g1	0.315	0.000	0.000	0.000	0.176	0.000	0.000	0.213	0.107	0.256
TRINITY_DN324808_c0_g1	0.000	0.000	0.000	0.000	1.356	3.436	0.000	0.000	0.000	0.000
TRINITY_DN32480_c0_g1	0.000	0.000	0.000	0.000	0.000	0.000	0.000	0.000	0.000	0.732
TRINITY_DN324810_c0_g1	0.000	0.000	0.000	0.000	0.000	0.000	0.000	0.000	0.000	0.000
TRINITY_DN324812_c0_g1	0.000	0.000	0.000	0.000	0.000	0.000	0.000	0.000	0.000	0.000
TRINITY_DN324812_c0_g2	0.000	3.132	0.000	0.000	0.000	0.000	0.000	0.000	0.000	0.000
TRINITY_DN324812_c0_g4	0.000	0.000	0.000	5.561	0.000	2.738	0.000	0.000	0.936	0.000
TRINITY_DN324812_c0_g7	0.000	0.000	0.000	0.000	0.000	0.000	0.000	0.000	0.000	0.000
TRINITY_DN324813_c2_g1	0.000	0.000	0.000	0.000	0.000	0.000	0.000	0.000	0.000	0.000
TRINITY_DN324815_c0_g1	3.754	3.058	0.789	1.414	2.770	0.285	1.248	0.000	2.403	1.196
TRINITY_DN324815_c0_g3	0.000	0.000	0.000	1.032	0.000	0.000	4.783	0.000	0.000	0.000
TRINITY_DN324816_c0_g1	0.000	0.000	0.000	0.000	0.000	0.000	0.000	0.000	0.000	0.000
TRINITY_DN324817_c0_g1	0.000	0.000	0.000	0.000	0.000	0.000	0.000	0.000	0.000	0.000
TRINITY_DN324817_c0_g2	0.000	0.000	0.000	0.000	0.000	0.000	0.000	0.000	0.000	0.220
TRINITY_DN324817_c3_g1	0.000	0.000	0.000	0.000	0.000	0.000	0.000	0.000	0.000	0.000
TRINITY_DN324818_c0_g1	0.000	0.000	0.000	3.330	0.000	0.000	0.000	0.000	0.549	0.000
TRINITY_DN32481_c0_g1	2.110	0.000	0.000	0.000	0.000	0.000	0.000	0.000	1.046	0.000
TRINITY_DN32481_c0_g2	0.000	0.000	0.000	0.000	0.000	0.000	0.000	0.000	0.000	0.700
TRINITY_DN32481_c2_g1	0.000	0.000	0.000	0.000	0.000	0.000	0.000	0.000	0.000	0.000
TRINITY_DN324822_c0_g1	0.000	0.000	0.000	0.000	0.000	0.000	0.000	0.000	0.000	0.000
TRINITY_DN324824_c0_g1	0.000	0.000	0.000	0.000	0.000	1.941	0.000	0.000	0.649	0.000
TRINITY_DN324826_c0_g1	0.000	0.000	0.000	0.000	0.000	0.000	0.000	0.000	2.726	2.200
TRINITY_DN324827_c0_g1	0.293	0.121	0.000	0.000	0.244	0.000	0.267	0.000	0.148	0.296
TRINITY_DN324827_c1_g1	0.000	0.000	0.000	0.000	0.000	0.000	0.000	0.000	0.000	0.000
TRINITY_DN324827_c2_g1	0.000	0.000	0.000	0.000	0.000	0.000	0.000	0.000	0.000	0.610
TRINITY_DN324827_c3_g1	0.000	0.000	0.000	0.000	0.000	0.000	0.000	0.000	0.398	0.000
TRINITY_DN324828_c0_g1	0.000	0.000	0.000	0.000	0.000	0.000	0.000	0.000	0.000	0.730
TRINITY_DN324829_c0_g1	0.000	0.000	0.000	0.000	0.000	0.000	0.000	0.000	0.605	0.503
TRINITY_DN324829_c1_g1	0.000	0.000	0.000	0.000	0.000	0.000	0.000	0.000	0.000	0.000
TRINITY_DN32482_c1_g1	0.000	0.000	0.000	0.000	0.000	0.000	0.000	0.000	0.000	0.000
TRINITY_DN32482_c1_g3	0.000	0.000	0.000	0.000	0.000	0.000	0.000	0.000	0.238	0.000
TRINITY_DN32482_c1_g4	0.000	0.000	0.000	0.000	0.000	0.000	0.000	0.000	0.000	0.000
TRINITY_DN32482_c2_g1	1.154	4.425	6.321	5.173	0.000	3.426	1.166	2.383	0.570	4.743
TRINITY_DN32482_c3_g1	0.000	0.000	0.000	0.000	0.000	0.000	0.000	0.000	0.000	0.000
TRINITY_DN32482_c4_g1	0.000	0.000	0.000	0.000	0.000	0.000	0.000	0.000	0.000	0.000
TRINITY_DN324830_c1_g1	0.885	2.702	0.000	0.000	0.000	1.293	0.000	0.000	0.546	2.881
TRINITY_DN324830_c5_g1	0.000	0.000	0.000	0.000	0.000	0.000	0.000	0.000	0.000	0.000
TRINITY_DN324830_c6_g1	0.000	0.000	0.000	0.000	0.000	0.000	0.000	0.000	0.000	0.000
TRINITY_DN324831_c0_g1	0.984	0.000	0.000	0.000	0.000	0.000	0.000	0.000	0.000	0.000
TRINITY_DN324831_c2_g1	0.000	0.000	0.000	0.000	0.000	0.000	0.000	0.000	0.000	0.804
TRINITY_DN324832_c0_g1	0.000	0.000	0.000	0.000	0.000	0.000	0.000	0.000	0.000	0.000
TRINITY_DN324833_c0_g1	0.000	0.000	0.000	0.000	0.000	0.000	0.000	0.000	0.000	0.000
TRINITY_DN324834_c0_g1	0.000	0.000	0.000	0.000	0.000	0.000	0.000	0.000	0.000	0.000
TRINITY_DN324834_c1_g1	0.000	0.000	0.000	0.000	0.000	0.000	0.000	0.000	0.000	0.000
TRINITY_DN324835_c1_g1	0.000	0.000	0.000	0.000	0.000	0.000	0.000	0.000	0.000	0.000
TRINITY_DN324835_c2_g1	0.000	2.082	0.000	0.000	0.000	0.000	2.211	0.000	0.000	1.759
TRINITY_DN324835_c3_g1	0.000	0.000	0.000	0.000	0.000	0.000	0.000	0.000	0.000	0.286
TRINITY_DN324836_c0_g1	0.000	0.000	0.000	3.611	0.000	0.000	0.000	0.000	0.000	0.000
TRINITY_DN324837_c0_g1	0.000	0.000	0.000	0.000	0.000	0.000	1.423	0.000	1.380	0.000
TRINITY_DN324838_c0_g1	0.000	0.000	0.000	0.000	0.000	0.000	0.000	0.000	0.000	0.000
TRINITY_DN324838_c1_g1	0.000	0.000	0.000	0.000	0.000	0.000	0.000	0.000	0.000	0.000
TRINITY_DN324839_c0_g1	0.000	0.000	1.494	0.000	0.000	0.000	0.000	0.000	0.527	0.000
TRINITY_DN324839_c2_g1	0.000	0.000	0.000	0.000	0.000	0.000	0.000	0.000	0.000	0.000
TRINITY_DN32483_c0_g1	0.000	0.000	0.000	0.000	0.000	1.669	0.000	0.000	0.000	0.000
TRINITY_DN324841_c0_g1	0.000	0.000	0.000	0.000	0.000	0.000	0.000	0.000	0.638	0.000
TRINITY_DN324842_c0_g1	0.000	0.000	3.049	0.000	0.000	0.000	0.000	0.000	0.000	0.000
TRINITY_DN324844_c1_g1	0.000	0.000	0.000	1.594	0.000	0.000	0.000	0.000	0.000	0.000
TRINITY_DN324845_c0_g1	0.000	0.000	0.000	0.000	0.000	0.000	0.000	0.000	0.000	0.000
TRINITY_DN324846_c0_g1	0.000	0.000	0.000	0.000	0.000	0.000	0.000	0.000	0.000	0.000
TRINITY_DN324847_c0_g2	0.000	0.000	0.000	0.000	0.000	0.000	0.000	0.000	0.000	0.000
TRINITY_DN324847_c0_g3	0.000	0.000	0.000	0.000	0.000	2.271	0.000	0.000	0.000	0.894
TRINITY_DN324847_c1_g2	0.000	0.000	0.000	0.000	0.000	0.000	0.000	0.000	0.000	0.000
TRINITY_DN324847_c4_g1	0.000	0.000	0.000	0.000	0.000	7.749	0.000	0.000	1.348	0.000
TRINITY_DN324848_c0_g1	1.809	2.047	0.880	0.505	0.824	0.717	0.438	0.669	0.514	0.950
TRINITY_DN324849_c0_g1	0.000	0.000	0.000	0.000	0.000	0.000	0.000	0.000	0.000	0.000
TRINITY_DN32484_c0_g1	0.520	0.000	0.445	1.900	3.524	0.000	0.000	0.679	0.662	0.355
TRINITY_DN32484_c5_g1	0.000	0.000	0.000	0.000	0.000	0.000	0.000	0.000	0.000	0.000
TRINITY_DN32484_c6_g1	2.642	0.000	0.000	0.000	0.000	0.000	0.000	0.000	1.320	0.000
TRINITY_DN32484_c8_g1	0.000	0.000	0.000	0.000	0.000	0.000	0.000	5.616	0.000	2.418
TRINITY_DN324850_c0_g1	0.000	0.000	0.000	0.000	0.000	0.000	0.000	0.000	1.338	0.000
TRINITY_DN324852_c0_g1	0.626	0.000	1.694	0.000	0.000	0.000	0.000	0.000	0.000	0.256
TRINITY_DN324854_c0_g1	0.000	0.000	0.000	0.000	0.000	0.000	0.000	0.000	0.682	0.686
TRINITY_DN324855_c0_g1	0.000	0.000	0.000	0.000	0.000	0.000	0.000	0.000	0.726	0.000
TRINITY_DN324857_c0_g1	0.000	0.000	0.000	0.000	0.000	0.000	0.000	0.000	0.000	0.000
TRINITY_DN32485_c0_g1	0.000	0.000	0.000	0.000	0.000	0.000	0.000	2.759	0.000	0.000
TRINITY_DN32485_c1_g1	4.324	2.082	0.000	0.000	10.572	0.000	0.000	0.000	3.226	0.000
TRINITY_DN32485_c2_g1	0.000	0.000	0.000	0.000	0.000	0.000	0.000	0.000	0.000	1.121
TRINITY_DN32485_c3_g1	5.094	0.000	0.000	0.000	0.000	0.000	0.000	0.000	0.000	0.000
TRINITY_DN32485_c3_g2	0.000	0.000	0.000	0.000	0.000	0.000	0.000	0.000	0.000	0.000
TRINITY_DN32485_c4_g1	0.000	0.000	0.000	0.000	0.000	0.000	0.000	0.000	0.000	1.441
TRINITY_DN32485_c5_g1	0.000	0.000	0.000	0.000	0.000	0.000	0.000	0.000	0.000	0.000
TRINITY_DN324860_c0_g1	0.000	0.000	0.000	0.000	0.000	0.299	0.553	0.000	0.170	0.000
TRINITY_DN324860_c0_g2	0.000	0.000	0.000	0.000	0.000	0.000	3.647	0.000	0.000	0.000
TRINITY_DN324861_c0_g1	0.000	0.000	0.000	0.000	0.000	0.000	0.000	0.000	0.000	0.000
TRINITY_DN324862_c0_g1	0.288	0.489	0.000	0.881	0.000	0.420	0.000	0.000	0.144	0.351
TRINITY_DN324863_c0_g1	0.000	0.000	0.000	0.000	0.000	0.000	0.000	0.000	0.000	0.000
TRINITY_DN324863_c1_g1	0.000	0.000	0.000	0.000	0.000	0.000	0.000	0.000	0.971	0.000
TRINITY_DN324864_c1_g1	0.000	0.000	0.000	0.000	0.000	0.000	0.000	0.000	0.000	0.000
TRINITY_DN324865_c0_g1	0.000	0.543	0.000	0.000	0.000	0.000	0.000	0.000	0.000	0.000
TRINITY_DN324866_c0_g1	0.000	0.000	0.000	0.000	0.000	0.000	0.000	0.000	0.769	0.641
TRINITY_DN324867_c0_g1	0.000	0.000	0.000	0.000	0.000	0.000	0.000	0.000	0.000	0.000
TRINITY_DN32486_c0_g1	1.282	0.000	1.134	0.857	5.223	0.831	1.648	1.728	2.871	1.732
TRINITY_DN32486_c0_g2	0.000	0.282	0.000	0.000	0.283	0.246	0.151	0.689	0.342	0.413
TRINITY_DN32486_c0_g4	0.000	0.000	0.000	0.000	0.000	0.000	0.000	0.000	0.000	0.000
TRINITY_DN32486_c1_g1	0.944	0.000	0.000	0.000	0.000	0.000	0.000	0.000	0.000	0.000
TRINITY_DN32486_c2_g1	4.171	4.528	2.670	2.783	4.238	4.891	2.748	5.336	5.305	6.063
TRINITY_DN32486_c7_g1	0.000	0.000	0.000	0.000	0.000	0.000	0.000	0.000	0.000	0.894
TRINITY_DN324871_c0_g1	0.000	0.000	0.000	0.000	0.000	2.178	0.000	0.000	0.000	0.000
TRINITY_DN324871_c0_g3	0.000	0.000	0.000	0.000	0.000	0.000	0.000	0.000	0.000	0.307
TRINITY_DN324871_c2_g1	0.000	0.000	0.000	0.000	0.000	0.000	0.000	0.000	1.146	0.934
TRINITY_DN324871_c3_g2	0.000	0.000	0.000	0.000	0.000	0.000	0.000	0.000	0.000	0.000
TRINITY_DN324871_c4_g1	0.000	0.000	0.000	0.000	0.000	0.000	0.000	0.000	1.707	0.000
TRINITY_DN324871_c6_g1	0.000	0.000	0.000	0.000	0.000	0.000	0.000	0.000	0.000	0.000
TRINITY_DN324872_c0_g1	0.000	0.000	0.000	0.000	0.000	0.000	0.000	0.000	0.000	0.000
TRINITY_DN324873_c0_g1	0.000	0.000	0.000	0.000	0.000	0.000	0.000	0.000	0.000	1.030
TRINITY_DN324875_c0_g1	0.000	0.000	0.000	0.000	0.000	0.000	0.000	0.000	0.000	0.000
TRINITY_DN324877_c0_g1	0.000	0.000	0.000	0.000	0.000	0.000	0.000	0.000	0.000	0.000
TRINITY_DN324877_c1_g1	0.000	0.000	0.000	0.000	0.000	0.000	0.000	0.000	0.000	0.000
TRINITY_DN324878_c0_g1	0.000	0.000	0.000	0.000	0.000	0.000	0.000	0.000	0.000	0.733
TRINITY_DN324879_c0_g1	0.000	0.000	0.000	0.000	0.000	1.792	1.223	0.000	0.595	0.495
TRINITY_DN324879_c1_g1	0.000	0.000	0.000	0.000	0.000	0.000	0.000	0.000	0.000	0.000
TRINITY_DN32487_c0_g1	0.000	0.000	2.547	0.000	0.000	0.000	0.000	0.000	0.000	0.000
TRINITY_DN32487_c0_g2	0.000	0.000	0.000	1.753	3.858	0.000	0.000	0.000	1.178	0.000
TRINITY_DN32487_c0_g3	0.000	0.000	0.000	0.000	0.000	0.000	0.000	0.000	0.000	2.007
TRINITY_DN324881_c0_g1	2.063	0.000	2.823	0.000	0.000	0.000	1.035	2.140	0.000	1.692
TRINITY_DN324883_c0_g2	0.527	0.000	0.000	0.000	0.000	0.000	0.000	0.000	0.260	0.000
TRINITY_DN324883_c1_g1	0.607	0.258	1.222	1.389	0.000	0.884	0.555	0.620	0.304	0.863
TRINITY_DN324884_c0_g1	0.000	0.000	0.000	0.000	0.000	0.000	0.000	0.000	0.000	0.000
TRINITY_DN324885_c0_g1	1.275	0.000	0.000	0.000	0.000	0.000	0.000	0.000	0.000	0.524
TRINITY_DN324886_c0_g1	0.000	0.000	0.000	0.000	0.000	0.000	0.000	0.000	1.012	0.000
TRINITY_DN324887_c1_g1	0.000	4.908	0.000	0.000	0.000	0.000	0.000	0.000	0.000	0.000
TRINITY_DN324888_c0_g1	0.000	0.000	0.000	0.000	0.000	0.000	0.000	0.000	0.000	1.077
TRINITY_DN324888_c1_g1	0.000	0.000	0.000	0.000	0.000	0.000	0.000	0.000	0.000	0.836
TRINITY_DN324889_c1_g1	0.000	0.000	0.000	0.000	0.000	0.000	0.000	0.000	0.000	0.000
TRINITY_DN324889_c1_g2	0.000	0.000	0.000	0.000	0.000	0.000	0.000	0.000	0.000	0.000
TRINITY_DN32488_c1_g1	1.875	0.000	0.000	0.000	0.000	2.738	0.000	0.000	0.000	0.000
TRINITY_DN324891_c0_g1	0.000	0.000	0.000	0.000	0.000	0.000	0.000	0.000	0.836	0.000
TRINITY_DN324891_c1_g1	0.000	0.000	0.000	0.000	0.000	0.000	0.000	0.000	0.000	0.000
TRINITY_DN324892_c0_g2	0.000	0.000	0.000	0.000	0.000	0.000	0.000	0.000	1.482	0.000
TRINITY_DN324892_c1_g2	0.000	0.000	0.000	0.000	1.079	2.880	0.634	0.000	0.000	0.000
TRINITY_DN324892_c2_g1	0.000	0.000	0.000	0.000	0.000	0.000	0.000	0.000	0.000	0.316
TRINITY_DN324893_c0_g1	0.000	0.237	0.000	0.000	0.000	0.000	0.508	0.000	0.140	0.113
TRINITY_DN324893_c1_g1	0.000	0.000	0.000	0.000	0.000	0.000	0.000	0.000	0.000	0.669
TRINITY_DN324895_c0_g1	0.000	0.000	0.000	0.000	0.000	0.000	0.000	5.485	0.000	0.000
TRINITY_DN324896_c0_g1	0.000	0.000	1.221	0.000	0.000	0.000	0.000	0.000	0.000	0.000
TRINITY_DN324896_c2_g1	0.000	0.000	0.000	2.135	0.000	0.000	0.000	0.000	0.000	0.000
TRINITY_DN324897_c0_g1	0.000	0.000	0.000	0.000	0.000	0.000	0.000	0.000	0.000	2.953
TRINITY_DN324897_c0_g2	0.000	0.000	0.000	0.000	0.000	0.000	0.000	0.000	0.000	0.000
TRINITY_DN324899_c2_g1	0.000	0.000	0.000	0.000	0.000	0.000	2.431	0.000	0.000	0.000
TRINITY_DN32489_c0_g2	0.000	0.000	0.000	0.000	0.000	0.000	0.000	0.000	0.000	0.000
TRINITY_DN32489_c10_g1	0.734	0.670	1.987	0.000	2.416	0.000	4.300	0.000	3.117	1.501
TRINITY_DN32489_c10_g2	0.000	0.000	0.000	0.000	0.000	0.000	0.000	0.000	0.000	0.000
TRINITY_DN32489_c12_g1	0.000	0.000	0.000	0.000	0.000	0.000	0.000	0.000	0.488	0.433
TRINITY_DN32489_c17_g1	2.700	0.000	0.000	0.000	0.000	0.000	0.000	0.000	0.443	1.112
TRINITY_DN32489_c1_g2	2.139	1.706	1.662	3.754	1.367	0.000	1.156	1.693	2.251	0.689
TRINITY_DN32489_c1_g3	0.745	0.391	0.000	0.000	0.000	1.544	0.000	0.000	0.000	0.419
TRINITY_DN32489_c20_g1	0.000	0.000	0.000	0.000	0.000	0.000	0.000	0.000	0.000	0.000
TRINITY_DN32489_c2_g1	0.000	0.000	0.000	0.000	0.000	2.935	0.000	0.000	0.000	0.000
TRINITY_DN32489_c3_g1	3.075	1.556	0.547	1.853	4.720	0.000	0.380	0.835	2.486	2.266
TRINITY_DN32489_c4_g1	0.000	0.000	0.000	0.000	0.000	0.000	0.000	0.000	0.817	0.000
TRINITY_DN32489_c7_g1	0.000	0.000	0.000	0.000	0.000	0.000	0.000	0.000	0.000	0.000
TRINITY_DN32489_c8_g1	0.000	0.000	0.000	0.000	0.000	0.000	0.000	0.000	0.000	1.980
TRINITY_DN3248_c0_g2	0.000	0.019	0.000	0.000	0.337	1.983	0.224	0.000	1.382	1.753
TRINITY_DN3248_c0_g3	0.000	0.214	0.000	0.000	0.000	0.000	0.000	0.000	0.132	0.116
TRINITY_DN3248_c10_g2	0.000	0.000	0.883	0.000	1.075	0.000	0.000	0.000	0.000	0.000
TRINITY_DN3248_c125_g1	0.000	0.960	0.000	0.000	0.000	0.000	0.000	0.000	0.000	0.000
TRINITY_DN3248_c129_g1	3.705	0.000	0.000	0.000	0.000	0.000	0.000	0.000	0.000	0.000
TRINITY_DN3248_c12_g1	0.000	0.000	0.000	0.000	0.000	0.000	0.000	0.000	0.000	0.000
TRINITY_DN3248_c14_g1	0.000	0.000	0.000	0.000	0.000	0.000	0.000	0.000	0.000	0.000
TRINITY_DN3248_c18_g1	0.000	0.000	0.000	0.000	0.000	0.000	0.000	0.000	0.609	0.000
TRINITY_DN3248_c1_g1	59.858	62.217	55.958	42.765	31.685	57.644	60.395	49.938	62.769	39.179
TRINITY_DN3248_c2_g1	14.386	23.665	18.329	13.040	25.342	12.671	41.585	12.730	15.978	30.719
TRINITY_DN3248_c2_g2	21.349	19.710	19.559	11.962	21.140	27.887	12.552	18.816	11.696	15.596
TRINITY_DN3248_c2_g3	0.000	0.000	0.000	0.000	0.000	0.000	0.000	0.000	0.000	0.000
TRINITY_DN3248_c3_g1	0.000	0.636	0.000	0.000	1.563	0.000	1.362	0.000	0.718	0.286
TRINITY_DN3248_c3_g2	1.343	2.377	0.000	0.000	0.000	0.000	0.994	2.315	0.000	0.354
TRINITY_DN3248_c3_g3	4.937	0.000	0.000	0.626	0.000	2.412	0.973	0.000	1.085	0.000
TRINITY_DN3248_c44_g1	0.000	0.000	0.000	0.000	0.000	0.000	0.000	0.000	0.000	0.000
TRINITY_DN3248_c4_g1	0.060	0.000	0.000	1.693	2.688	2.696	4.955	0.851	1.071	0.728
TRINITY_DN3248_c4_g2	0.224	0.000	0.000	0.343	0.374	0.000	0.000	0.000	0.338	0.182
TRINITY_DN3248_c5_g1	0.000	1.868	1.231	2.807	6.100	2.749	1.136	1.314	1.480	1.594
TRINITY_DN3248_c6_g2	6.293	7.847	9.101	7.310	7.788	7.861	10.810	9.221	7.541	5.891
TRINITY_DN3248_c7_g1	30.370	35.893	24.754	34.953	23.980	30.762	30.341	27.748	33.466	29.562
TRINITY_DN3248_c8_g1	3.239	2.328	2.054	6.128	0.000	9.009	9.198	0.000	0.644	3.333
TRINITY_DN3248_c9_g1	8.432	0.000	0.000	10.099	4.978	0.012	3.773	0.000	5.941	2.478
TRINITY_DN324902_c0_g1	0.000	0.000	0.000	0.000	0.000	0.000	0.000	0.000	0.000	0.000
TRINITY_DN324903_c0_g1	0.000	0.000	0.000	0.000	0.000	0.000	0.000	0.000	0.718	0.000
TRINITY_DN324904_c0_g1	0.000	0.000	0.000	0.604	0.000	0.581	0.371	0.000	0.198	0.000
TRINITY_DN32490_c0_g1	0.000	0.000	0.000	0.000	0.000	0.000	0.000	0.000	0.000	0.000
TRINITY_DN32490_c1_g1	0.000	0.000	0.000	0.000	0.000	0.000	0.000	0.000	0.000	0.000
TRINITY_DN324910_c0_g1	0.779	0.000	0.000	0.000	0.000	0.000	0.000	0.000	0.000	0.159
TRINITY_DN324911_c0_g1	0.000	0.000	0.000	0.000	0.000	0.000	0.000	0.000	0.000	0.598
TRINITY_DN324912_c0_g1	0.281	0.860	0.643	0.263	0.000	0.246	0.000	0.888	0.618	0.193
TRINITY_DN324912_c0_g2	0.099	0.000	1.401	0.371	0.314	0.030	1.315	0.551	0.000	0.157
TRINITY_DN324912_c0_g4	0.952	0.000	0.000	0.000	0.000	0.230	0.281	0.000	0.000	0.133
TRINITY_DN324912_c1_g1	1.234	0.556	0.000	0.000	1.020	0.000	0.000	0.000	0.455	0.505
TRINITY_DN324912_c2_g1	1.117	0.000	0.000	0.000	0.000	0.325	0.000	0.000	0.000	0.000
TRINITY_DN324913_c0_g1	0.000	1.172	1.300	3.377	0.000	1.052	0.000	1.468	1.930	1.179
TRINITY_DN324913_c1_g1	0.000	0.903	0.000	0.000	0.000	0.000	0.000	0.000	0.471	1.573
TRINITY_DN324913_c3_g1	0.000	0.000	0.000	0.000	0.000	0.000	0.000	0.000	0.000	0.000
TRINITY_DN324913_c4_g1	0.000	0.000	0.000	0.000	0.000	0.000	0.000	0.000	0.201	0.000
TRINITY_DN324913_c6_g1	1.455	1.333	0.000	1.052	3.021	1.071	2.360	4.499	2.384	2.221
TRINITY_DN324913_c7_g1	0.000	0.000	0.000	0.000	0.000	0.000	0.000	0.000	0.000	0.000
TRINITY_DN324914_c0_g1	0.000	0.000	0.000	0.000	0.000	0.000	0.000	0.000	0.000	0.000
TRINITY_DN324916_c1_g1	0.000	0.000	0.000	0.000	2.406	0.000	0.000	0.000	0.000	0.000
TRINITY_DN324918_c0_g1	0.723	0.000	0.000	0.000	0.000	0.000	0.705	0.000	0.000	0.000
TRINITY_DN324919_c0_g1	0.000	0.000	0.000	0.000	0.000	0.000	0.000	0.000	0.319	0.000
TRINITY_DN32491_c0_g1	2.386	1.727	7.161	0.000	3.442	5.868	8.235	9.948	4.801	3.534
TRINITY_DN32491_c0_g2	1.610	0.000	0.000	0.000	0.000	0.000	0.000	0.000	1.480	0.000
TRINITY_DN32491_c1_g1	0.000	0.000	0.000	0.000	0.000	0.000	0.000	0.000	0.000	0.000
TRINITY_DN32491_c1_g2	0.000	0.000	0.000	0.000	0.000	0.000	0.000	0.000	0.000	0.000
TRINITY_DN324920_c0_g1	0.000	0.000	0.000	0.000	0.000	0.000	0.000	0.000	0.000	0.836
TRINITY_DN324920_c10_g1	1.800	4.010	1.072	0.920	1.669	1.745	2.506	0.407	1.210	2.843
TRINITY_DN324920_c12_g1	0.000	0.000	0.000	0.000	0.000	0.000	0.000	0.000	0.000	0.000
TRINITY_DN324920_c14_g1	0.000	0.000	0.000	2.654	0.000	0.000	0.000	0.000	0.000	0.000
TRINITY_DN324920_c15_g1	0.000	0.000	0.000	0.000	1.330	0.000	2.385	0.000	0.000	0.000
TRINITY_DN324920_c17_g1	0.000	0.000	0.000	0.000	0.000	0.000	0.000	0.000	0.000	0.000
TRINITY_DN324920_c1_g1	0.000	0.000	0.000	0.000	0.000	0.000	0.000	0.000	0.000	0.000
TRINITY_DN324920_c2_g1	0.000	0.000	0.000	0.000	0.000	0.000	0.000	0.000	0.000	0.000
TRINITY_DN324920_c8_g1	2.882	1.401	1.972	0.000	0.000	4.251	0.000	0.000	1.424	0.591
TRINITY_DN324921_c0_g1	0.000	0.000	0.000	0.000	0.000	0.000	0.000	0.000	0.000	0.000
TRINITY_DN324922_c0_g1	0.000	0.369	1.292	0.643	0.702	0.000	0.000	0.000	0.000	0.000
TRINITY_DN324924_c1_g1	0.000	4.711	0.000	0.000	0.000	0.000	0.000	0.000	1.236	1.000
TRINITY_DN324928_c0_g1	0.000	0.000	0.000	0.000	0.000	0.000	0.000	0.000	0.000	0.804
TRINITY_DN324928_c0_g2	0.000	0.000	0.000	1.250	0.000	0.000	0.000	0.000	0.000	0.000
TRINITY_DN324928_c2_g1	0.000	0.000	0.000	0.000	0.000	3.705	0.000	0.000	1.282	0.000
TRINITY_DN32492_c1_g1	2.669	1.904	0.000	0.000	0.000	0.000	0.000	0.000	0.000	0.000
TRINITY_DN32492_c3_g1	0.000	0.000	0.000	0.000	0.000	0.000	0.000	0.000	0.000	0.000
TRINITY_DN324930_c0_g1	0.000	1.873	0.000	2.868	0.000	0.000	0.000	0.000	0.965	0.000
TRINITY_DN324933_c0_g1	0.000	0.000	0.000	0.000	0.000	0.000	0.000	0.000	0.000	0.000
TRINITY_DN324934_c0_g1	0.000	5.156	0.000	0.000	0.000	0.000	0.000	0.000	0.000	0.000
TRINITY_DN324934_c1_g1	2.397	0.000	0.000	0.000	0.000	0.000	0.000	0.000	0.000	0.000
TRINITY_DN324935_c0_g1	1.702	0.000	0.000	0.000	0.000	0.000	0.000	0.000	0.000	0.000
TRINITY_DN324938_c0_g1	0.418	1.058	0.000	0.000	0.693	0.000	0.000	0.000	0.000	0.170
TRINITY_DN324939_c0_g1	0.000	0.000	0.000	0.000	0.000	0.000	0.000	0.000	0.000	0.000
TRINITY_DN324940_c0_g1	1.427	2.003	1.664	2.467	1.025	3.960	1.830	2.166	1.340	0.695
TRINITY_DN324940_c0_g2	0.000	0.000	0.000	0.000	0.000	0.000	0.000	0.000	0.000	0.000
TRINITY_DN324940_c0_g3	0.390	0.337	0.000	2.370	0.000	0.000	0.000	0.000	0.000	0.000
TRINITY_DN324940_c3_g1	0.000	0.000	0.000	0.000	0.000	0.000	0.000	0.000	0.000	0.000
TRINITY_DN324942_c0_g2	0.000	0.000	0.000	0.000	0.000	0.000	0.000	0.000	0.818	0.000
TRINITY_DN324942_c1_g1	0.000	0.000	0.000	0.000	0.000	2.717	0.000	0.000	0.000	0.000
TRINITY_DN324942_c2_g2	0.000	0.000	0.000	0.000	0.000	0.000	0.000	0.000	1.203	0.000
TRINITY_DN324942_c3_g1	2.126	0.000	0.000	0.000	0.000	0.000	0.000	0.000	0.000	3.455
TRINITY_DN324944_c0_g1	0.000	0.000	0.000	0.000	0.000	0.000	0.000	0.000	0.000	0.000
TRINITY_DN324945_c0_g1	0.000	0.000	0.000	0.000	0.000	0.000	0.000	0.000	0.000	0.000
TRINITY_DN324947_c0_g1	0.000	0.000	0.000	0.000	0.000	0.000	0.000	0.000	0.000	1.701
TRINITY_DN324948_c0_g1	0.000	0.000	0.000	0.000	0.000	1.089	0.723	0.000	0.000	0.303
TRINITY_DN324949_c0_g1	0.000	0.000	0.000	0.000	0.000	0.000	0.000	0.000	0.000	0.000
TRINITY_DN32494_c0_g1	1.289	2.329	0.000	0.000	0.000	0.947	1.252	0.000	0.953	0.527
TRINITY_DN324950_c0_g1	0.000	0.000	0.724	0.000	0.000	0.000	0.000	0.000	0.000	0.219
TRINITY_DN324951_c0_g1	0.000	0.000	0.000	0.000	0.000	0.000	0.000	0.000	0.000	0.000
TRINITY_DN324952_c0_g1	0.000	0.000	0.000	0.000	1.082	0.000	0.000	0.000	0.517	0.000
TRINITY_DN324954_c0_g1	0.000	0.000	0.000	0.000	0.000	0.000	0.000	0.000	0.000	0.000
TRINITY_DN324955_c0_g1	0.000	0.000	0.000	0.000	0.000	0.000	0.000	0.000	0.000	0.785
TRINITY_DN324956_c0_g1	0.000	0.000	3.652	0.000	0.000	0.000	0.000	0.000	1.320	1.069
TRINITY_DN324956_c0_g2	0.000	0.000	0.000	0.000	0.000	0.000	0.000	0.000	0.000	0.000
TRINITY_DN324956_c0_g3	0.403	0.000	0.000	0.000	0.000	0.000	1.128	2.482	0.000	0.000
TRINITY_DN324956_c2_g1	0.000	0.000	3.198	0.000	0.000	0.000	0.000	0.000	2.336	3.353
TRINITY_DN324956_c3_g1	0.000	0.000	0.000	0.000	0.000	0.000	0.000	0.000	0.000	0.000
TRINITY_DN324956_c6_g1	0.000	0.000	0.000	0.000	0.000	0.000	0.000	0.000	0.000	0.000
TRINITY_DN324957_c0_g1	0.000	0.000	0.000	0.000	1.468	0.000	0.451	1.519	0.000	0.601
TRINITY_DN324957_c0_g2	1.813	0.000	0.000	0.000	0.000	2.835	0.451	2.213	0.479	1.315
TRINITY_DN324959_c0_g1	0.000	1.246	0.000	3.843	0.000	0.000	0.000	0.000	0.000	0.000
TRINITY_DN324960_c0_g1	0.000	1.904	0.000	0.000	0.000	0.000	0.000	0.000	0.979	0.000
TRINITY_DN324961_c0_g1	0.000	0.000	0.000	0.000	0.000	0.000	0.000	0.000	0.167	0.136
TRINITY_DN324963_c1_g1	0.000	0.000	0.000	0.000	2.865	2.567	0.000	0.000	0.000	0.000
TRINITY_DN324964_c0_g1	0.000	0.000	0.000	0.000	0.000	0.000	0.000	0.000	0.000	0.000
TRINITY_DN324965_c0_g2	0.000	0.000	0.000	0.000	0.000	0.000	0.000	1.459	0.000	0.000
TRINITY_DN324966_c0_g2	0.000	0.412	0.000	0.000	0.000	0.000	0.000	0.000	0.000	0.000
TRINITY_DN324966_c0_g3	0.000	0.000	0.000	0.000	0.000	0.000	0.000	0.000	0.000	0.000
TRINITY_DN324966_c0_g5	0.000	0.000	0.000	0.000	0.000	0.000	0.000	0.000	0.000	0.000
TRINITY_DN324966_c2_g1	0.000	0.000	0.000	0.000	0.000	0.000	0.000	0.000	1.257	0.000
TRINITY_DN324969_c0_g1	0.000	0.000	0.000	0.894	0.000	0.000	0.000	0.000	0.000	0.000
TRINITY_DN32496_c0_g1	0.000	0.000	0.000	0.000	0.000	0.000	1.479	0.000	0.000	0.000
TRINITY_DN32496_c1_g1	0.000	0.000	0.000	0.000	0.000	0.000	0.000	0.000	0.000	0.000
TRINITY_DN32496_c8_g1	0.000	0.000	0.000	0.000	0.000	0.000	0.000	0.000	0.000	0.477
TRINITY_DN324970_c0_g1	0.000	0.000	0.000	1.900	2.095	3.780	0.000	0.000	0.630	0.547
TRINITY_DN324971_c0_g1	0.000	0.000	0.000	0.000	0.000	0.000	0.000	0.000	1.363	2.200
TRINITY_DN324971_c1_g1	0.000	0.000	0.000	0.000	0.000	0.000	0.000	0.000	0.000	0.000
TRINITY_DN324972_c0_g1	0.000	0.000	0.000	0.000	0.000	0.000	0.000	0.000	0.000	0.000
TRINITY_DN324976_c0_g1	0.000	0.000	0.000	0.000	0.000	0.000	0.000	0.000	0.000	0.621
TRINITY_DN324976_c1_g1	2.504	0.000	0.000	0.000	0.000	0.000	0.000	0.000	0.000	0.000
TRINITY_DN324976_c2_g1	0.000	0.000	0.000	0.000	0.000	0.000	0.000	0.000	0.000	0.000
TRINITY_DN324977_c0_g1	0.000	0.000	0.000	0.000	0.000	0.000	0.000	0.000	0.000	0.000
TRINITY_DN324978_c0_g2	0.000	0.000	0.000	0.000	0.000	0.000	0.000	0.000	0.558	0.000
TRINITY_DN324978_c0_g3	0.000	0.000	0.000	0.000	0.000	0.000	0.000	0.000	0.000	0.000
TRINITY_DN324978_c1_g1	0.000	0.000	0.000	0.000	0.000	0.000	0.000	0.000	0.000	0.479
TRINITY_DN324979_c0_g1	0.000	0.000	0.000	0.000	0.000	0.000	0.000	0.000	0.000	0.000
TRINITY_DN324979_c1_g1	0.000	0.000	0.000	1.513	0.000	0.000	0.000	0.000	0.497	0.000
TRINITY_DN324980_c0_g1	0.000	0.000	0.000	0.000	0.000	0.000	0.000	0.000	0.000	0.000
TRINITY_DN324980_c1_g1	0.000	0.000	0.000	0.000	0.000	0.000	0.000	0.000	0.000	0.000
TRINITY_DN324981_c0_g1	0.000	0.000	0.000	0.000	0.000	0.000	0.000	0.000	0.000	0.306
TRINITY_DN324982_c0_g1	2.958	0.000	0.000	0.000	0.000	0.000	0.000	3.014	0.731	0.607
TRINITY_DN324983_c0_g1	0.000	0.000	0.000	0.000	0.000	0.000	0.000	0.000	1.225	0.000
TRINITY_DN324983_c0_g2	0.000	0.000	0.000	0.000	0.000	0.000	0.000	0.000	0.000	0.000
TRINITY_DN324983_c0_g4	0.000	0.000	0.000	0.000	0.000	0.000	0.000	0.000	0.000	0.000
TRINITY_DN324983_c1_g1	0.000	0.000	0.000	0.000	0.000	0.000	0.000	0.000	0.000	0.000
TRINITY_DN324983_c5_g1	0.000	0.000	0.000	0.000	0.000	0.000	0.000	0.000	0.000	0.000
TRINITY_DN324983_c6_g1	0.000	0.000	0.000	0.000	0.000	0.000	0.000	0.000	1.065	0.000
TRINITY_DN324983_c7_g1	0.000	0.000	0.000	0.000	0.000	0.000	0.000	0.000	0.000	0.000
TRINITY_DN324983_c8_g1	0.000	0.000	0.000	0.000	0.000	2.658	0.000	3.665	0.000	0.000
TRINITY_DN324984_c0_g1	0.000	0.965	0.000	0.000	0.000	0.000	0.000	0.000	0.000	0.417
TRINITY_DN324984_c1_g1	0.000	0.000	0.000	0.000	0.000	0.000	0.000	0.000	0.000	0.000
TRINITY_DN324985_c0_g1	0.000	4.948	0.000	0.000	0.000	0.000	0.000	0.000	0.000	0.000
TRINITY_DN324986_c0_g1	0.000	0.000	0.000	0.000	0.000	0.000	0.000	0.000	0.000	0.000
TRINITY_DN324986_c1_g1	0.000	0.000	0.000	0.000	0.000	0.000	0.000	0.000	0.000	1.773
TRINITY_DN324987_c0_g1	0.000	0.000	0.000	0.000	0.000	0.000	0.000	1.743	0.000	0.345
TRINITY_DN324987_c1_g1	0.000	0.000	0.000	0.000	0.000	0.000	0.000	0.000	0.000	0.000
TRINITY_DN324988_c0_g1	0.000	0.000	0.000	0.000	0.000	0.000	0.000	0.000	0.000	0.000
TRINITY_DN324988_c1_g1	0.000	0.000	0.000	0.000	0.000	0.000	0.000	0.000	0.000	1.065
TRINITY_DN324989_c0_g1	0.760	0.640	0.339	0.387	0.422	0.368	0.229	0.517	0.381	0.925
TRINITY_DN324989_c2_g1	0.000	0.000	0.000	0.000	0.000	3.290	0.000	0.000	1.136	0.000
TRINITY_DN32498_c0_g2	0.000	1.736	5.041	6.220	3.038	1.373	0.920	0.000	1.817	0.380
TRINITY_DN324990_c1_g1	0.000	0.000	0.000	0.000	0.000	0.000	0.000	0.000	0.000	0.000
TRINITY_DN324993_c0_g1	0.000	0.000	0.000	0.000	0.000	0.000	0.000	0.000	0.000	0.000
TRINITY_DN324994_c0_g1	5.338	0.000	0.000	0.000	4.313	0.000	5.382	5.250	0.000	3.232
TRINITY_DN324994_c0_g2	0.000	0.000	0.000	0.000	0.000	0.000	0.000	0.000	0.000	0.000
TRINITY_DN324994_c0_g3	0.000	0.000	0.000	0.000	0.000	0.000	0.000	0.000	0.000	0.000
TRINITY_DN324994_c2_g1	0.000	1.526	0.000	0.000	0.000	0.000	0.000	0.000	0.000	0.000
TRINITY_DN324995_c0_g1	0.000	0.000	0.000	0.000	0.000	0.000	0.000	0.000	0.000	0.000
TRINITY_DN324996_c0_g1	0.000	0.000	0.000	0.000	0.000	0.000	0.000	0.000	0.000	1.441
TRINITY_DN324998_c0_g1	0.000	0.000	0.000	0.000	0.000	0.000	0.000	0.000	0.000	0.000
TRINITY_DN32499_c0_g1	0.000	0.000	0.000	0.000	0.000	0.000	0.000	0.000	0.000	0.000
TRINITY_DN32499_c0_g2	0.000	0.799	0.000	0.000	0.000	0.000	2.550	0.000	0.474	0.429
TRINITY_DN32499_c0_g3	0.000	0.000	0.000	0.000	0.000	0.000	0.000	0.000	0.000	0.000
TRINITY_DN32499_c2_g1	0.000	0.000	0.000	0.000	0.000	0.000	0.000	0.000	0.000	0.000
TRINITY_DN32499_c2_g2	0.000	0.000	0.000	0.000	0.000	0.000	0.000	0.000	1.214	0.000
TRINITY_DN32499_c6_g1	0.000	3.621	0.000	0.000	0.000	0.000	0.000	0.000	0.000	0.000
TRINITY_DN32499_c7_g1	0.000	0.000	0.000	0.000	0.000	0.000	0.000	0.000	0.000	0.000
TRINITY_DN32499_c8_g1	4.324	1.613	3.536	0.000	2.850	11.556	0.000	0.000	2.405	3.432
TRINITY_DN32499_c9_g1	0.000	0.000	2.296	0.000	0.000	0.000	0.000	0.000	0.000	0.000
TRINITY_DN3249_c0_g1	11.255	14.449	12.807	11.810	13.429	15.757	16.008	12.481	12.365	16.435
TRINITY_DN3249_c10_g1	0.000	1.873	0.000	0.000	0.000	0.000	1.992	0.000	0.000	0.000
TRINITY_DN3249_c16_g1	0.000	0.000	0.000	0.000	0.000	0.000	0.000	0.000	0.000	0.000
TRINITY_DN3249_c16_g2	0.000	0.000	0.000	0.000	0.000	0.000	0.000	0.000	0.000	0.000
TRINITY_DN3249_c1_g1	14.340	11.736	14.072	18.067	12.670	15.914	16.115	12.533	19.326	11.877
TRINITY_DN3249_c1_g2	0.000	1.456	0.275	0.000	0.000	0.000	2.142	4.411	0.000	4.982
TRINITY_DN3249_c1_g3	0.000	1.039	0.000	0.000	0.000	0.000	2.145	0.000	0.073	1.797
TRINITY_DN3249_c27_g1	0.000	0.000	0.000	0.000	0.000	0.000	0.000	0.000	0.000	0.000
TRINITY_DN3249_c2_g2	0.000	0.000	0.000	0.000	0.000	0.000	0.000	0.000	0.000	0.000
TRINITY_DN3249_c3_g1	0.848	1.193	2.912	0.487	0.679	0.974	1.306	1.793	1.070	1.257
TRINITY_DN3249_c4_g1	2.016	0.000	0.000	0.000	0.000	0.000	0.000	0.000	2.007	2.466
TRINITY_DN3249_c4_g2	0.000	0.921	0.000	0.000	0.000	0.000	0.000	0.000	0.480	0.000
TRINITY_DN3249_c5_g1	0.000	0.000	0.000	0.000	0.000	0.000	0.000	0.000	0.000	0.000
TRINITY_DN3249_c7_g1	1.043	0.227	0.000	0.000	0.645	2.367	0.167	0.000	0.403	0.206
TRINITY_DN324_c0_g1	2.098	2.159	1.717	2.100	4.340	0.000	4.461	0.000	0.343	2.751
TRINITY_DN324_c13_g1	4.921	0.000	0.000	2.232	2.669	9.736	0.000	0.000	2.312	2.481
TRINITY_DN324_c13_g2	0.000	0.000	0.000	0.000	0.000	0.000	0.000	0.000	0.000	0.000
TRINITY_DN324_c13_g3	0.000	0.000	0.000	0.000	0.000	0.000	0.000	0.000	0.000	0.000
TRINITY_DN324_c17_g1	0.000	0.000	0.000	0.000	0.000	0.000	0.000	0.000	2.058	0.000
TRINITY_DN324_c1_g1	6.931	5.197	4.271	5.174	6.566	5.373	7.399	11.683	3.935	7.093
TRINITY_DN324_c20_g1	0.000	0.000	0.000	0.000	0.000	0.000	0.000	0.000	0.000	0.000
TRINITY_DN324_c26_g1	0.412	0.000	0.000	1.097	0.000	0.000	0.000	0.000	1.966	0.000
TRINITY_DN324_c26_g2	0.000	0.000	0.000	0.000	0.000	0.000	0.000	0.000	0.000	0.000
TRINITY_DN324_c31_g2	0.000	0.000	0.000	0.000	0.000	0.000	0.000	0.000	0.000	0.000
TRINITY_DN324_c3_g1	0.000	0.000	0.000	0.000	0.000	0.000	0.000	0.000	0.000	0.000
TRINITY_DN324_c44_g1	0.000	0.000	0.000	0.000	0.000	0.000	0.000	0.000	0.000	0.000
TRINITY_DN324_c53_g1	0.000	0.000	0.000	0.000	0.000	0.000	0.000	0.000	0.000	0.000
TRINITY_DN325000_c1_g1	0.000	0.000	0.000	0.000	0.000	0.000	0.000	0.000	0.000	3.268
TRINITY_DN325001_c0_g1	0.000	1.411	0.000	2.147	0.000	0.000	0.000	0.000	1.433	0.000
TRINITY_DN325003_c0_g1	0.000	0.000	0.000	0.000	0.000	0.000	0.000	0.000	1.157	0.942
TRINITY_DN325003_c1_g1	0.000	0.000	0.000	0.000	0.000	0.000	0.000	0.000	0.000	0.000
TRINITY_DN325004_c0_g1	0.000	0.000	0.000	0.000	0.000	0.000	0.000	0.000	0.000	0.549
TRINITY_DN325005_c0_g1	0.000	4.204	0.000	0.000	0.000	0.000	0.000	0.000	0.000	0.000
TRINITY_DN325006_c0_g1	0.000	0.000	0.000	1.519	0.000	0.000	0.000	0.000	0.000	0.415
TRINITY_DN325006_c2_g1	1.804	0.000	0.000	5.348	0.000	0.000	0.000	0.000	0.000	0.738
TRINITY_DN325009_c0_g1	0.000	0.754	0.000	0.000	0.000	0.000	0.000	0.000	0.000	0.668
TRINITY_DN325009_c0_g2	0.000	0.000	0.000	0.000	0.000	0.000	0.000	0.000	0.000	0.000
TRINITY_DN325009_c1_g1	0.000	0.000	0.000	0.000	0.000	0.000	0.000	0.000	0.000	0.000
TRINITY_DN32500_c0_g1	0.000	0.000	0.000	0.000	0.000	0.000	0.000	0.000	0.000	0.000
TRINITY_DN32500_c0_g2	0.000	0.000	0.000	0.000	0.000	0.000	0.000	0.000	0.000	0.302
TRINITY_DN32500_c1_g2	1.472	0.673	0.000	1.105	0.000	0.000	0.000	0.000	0.361	0.000
TRINITY_DN32500_c2_g1	0.000	1.767	0.000	0.000	0.000	0.000	2.204	2.268	0.540	0.450
TRINITY_DN32500_c3_g1	0.000	0.000	0.000	4.737	0.000	0.000	0.000	0.000	0.000	0.000
TRINITY_DN325010_c0_g1	0.000	0.000	0.000	0.000	0.000	0.000	0.000	0.000	0.000	0.221
TRINITY_DN325010_c1_g1	0.000	0.000	0.000	0.000	0.000	0.000	0.000	0.000	0.000	0.305
TRINITY_DN325011_c0_g1	0.000	0.000	0.000	0.000	0.000	0.000	1.977	0.000	0.957	0.000
TRINITY_DN325012_c2_g1	1.508	0.000	1.984	0.000	0.000	0.000	0.000	0.000	0.717	1.786
TRINITY_DN325012_c4_g1	0.000	0.000	0.000	0.000	0.000	0.000	0.429	0.000	0.451	0.000
TRINITY_DN325014_c0_g1	0.000	0.000	0.000	0.000	0.000	0.000	0.000	0.000	0.000	0.000
TRINITY_DN325014_c1_g2	0.000	0.000	0.000	0.000	0.000	0.000	0.000	0.000	0.000	0.000
TRINITY_DN325018_c0_g1	0.000	0.000	0.000	0.000	0.000	0.000	0.000	0.000	0.000	0.000
TRINITY_DN32501_c0_g1	2.536	2.061	1.821	2.108	1.048	3.639	2.748	2.169	3.416	2.710
TRINITY_DN32501_c0_g2	0.167	0.000	0.000	0.000	0.000	0.000	0.000	0.000	0.520	0.204
TRINITY_DN32501_c1_g1	0.000	0.000	0.000	0.000	0.000	0.000	0.000	0.000	0.000	0.000
TRINITY_DN32501_c4_g1	0.000	0.000	0.000	0.000	0.000	0.000	0.000	0.000	0.000	0.779
TRINITY_DN325020_c0_g1	0.000	0.000	0.000	0.000	0.000	0.000	0.000	0.000	0.000	0.000
TRINITY_DN325020_c0_g2	0.000	0.000	0.000	0.000	0.000	0.000	0.000	0.000	0.260	0.964
TRINITY_DN325020_c2_g1	0.000	0.000	0.000	0.000	0.000	0.000	0.000	0.000	0.000	0.000
TRINITY_DN325021_c0_g1	0.000	0.000	0.000	0.000	0.000	0.000	0.000	0.000	0.000	0.000
TRINITY_DN325022_c0_g1	1.646	0.000	0.000	0.000	0.000	0.000	1.682	0.000	0.000	0.000
TRINITY_DN325023_c0_g2	0.000	0.000	0.000	0.000	1.820	0.000	2.230	0.000	0.000	0.455
TRINITY_DN325024_c0_g1	0.000	0.000	0.000	0.000	0.000	0.000	0.000	0.000	0.000	0.000
TRINITY_DN325025_c0_g1	0.000	0.000	0.000	0.000	0.000	0.000	0.000	0.000	0.000	0.000
TRINITY_DN325027_c0_g1	0.000	0.000	0.000	0.000	0.000	0.000	0.000	0.000	0.000	0.000
TRINITY_DN325028_c0_g1	0.000	0.000	0.000	0.000	0.000	0.000	0.000	0.000	0.000	0.000
TRINITY_DN325028_c1_g1	0.000	0.000	0.000	0.000	0.000	7.283	0.000	0.000	0.000	0.000
TRINITY_DN325029_c0_g1	0.000	0.000	0.000	6.420	7.258	0.000	0.000	0.000	1.646	0.000
TRINITY_DN32502_c0_g2	0.000	0.000	8.020	0.000	0.000	0.000	0.000	0.000	0.971	0.000
TRINITY_DN32502_c0_g3	0.000	0.000	0.000	0.000	0.000	0.000	4.535	0.000	0.000	0.000
TRINITY_DN32502_c0_g4	0.941	0.000	0.634	0.000	0.779	0.000	0.000	0.970	0.233	0.192
TRINITY_DN32502_c0_g5	0.000	0.000	0.000	0.000	4.417	0.000	0.000	0.000	0.000	0.562
TRINITY_DN32502_c0_g7	0.000	0.000	0.000	2.304	0.000	0.000	0.000	0.000	0.000	0.000
TRINITY_DN32502_c2_g1	0.000	0.000	0.000	0.000	0.000	0.000	0.000	0.000	0.000	0.000
TRINITY_DN32502_c3_g1	0.000	0.000	0.000	0.000	0.000	0.000	0.000	0.000	0.000	0.000
TRINITY_DN32502_c6_g1	0.000	0.000	0.000	0.000	0.000	0.000	0.000	0.000	0.000	0.000
TRINITY_DN32502_c7_g1	0.000	0.000	0.000	0.000	0.000	0.000	0.000	0.000	0.000	0.000
TRINITY_DN325031_c0_g2	1.450	1.411	0.000	0.000	0.000	0.000	0.000	0.000	0.000	0.000
TRINITY_DN325031_c3_g1	0.000	0.000	0.000	0.000	0.000	0.000	0.000	0.000	0.000	0.000
TRINITY_DN325032_c0_g1	0.000	1.849	0.000	0.000	0.000	0.000	0.000	0.000	0.000	0.000
TRINITY_DN325033_c0_g1	0.000	0.000	0.000	0.000	0.000	0.000	0.000	0.000	0.000	0.000
TRINITY_DN325035_c0_g1	0.000	0.000	0.000	0.000	0.000	0.000	0.000	0.000	0.000	0.000
TRINITY_DN325035_c2_g1	0.000	0.000	0.000	0.000	0.000	0.000	0.000	0.000	0.000	0.000
TRINITY_DN325035_c3_g1	0.000	0.000	0.000	0.000	0.000	0.000	0.000	0.000	0.000	0.000
TRINITY_DN325036_c0_g1	0.000	0.000	0.000	0.000	0.000	0.000	0.000	0.000	0.000	0.000
TRINITY_DN325037_c0_g1	0.000	0.000	0.000	0.000	0.000	0.000	0.000	0.000	0.000	0.000
TRINITY_DN325037_c1_g1	0.000	0.000	0.000	0.000	0.000	0.000	0.000	0.000	0.000	0.337
TRINITY_DN325038_c0_g1	0.000	0.000	0.000	0.000	0.000	0.528	0.000	0.000	0.000	0.441
TRINITY_DN325038_c1_g1	0.000	0.000	0.000	0.000	0.000	0.000	0.000	0.000	0.139	0.000
TRINITY_DN32503_c0_g1	1.518	2.305	7.437	0.000	0.000	0.000	0.000	0.000	0.000	0.000
TRINITY_DN32503_c0_g2	2.594	0.000	0.000	0.000	0.000	0.000	0.000	0.000	0.000	0.000
TRINITY_DN32503_c0_g3	4.144	0.000	1.404	0.000	0.000	0.000	0.000	0.000	2.058	2.344
TRINITY_DN325040_c0_g1	0.000	0.000	0.000	0.000	0.000	0.000	0.000	0.000	0.000	0.000
TRINITY_DN325043_c0_g1	2.001	0.000	0.000	0.000	0.000	0.000	0.000	0.000	0.000	0.000
TRINITY_DN325044_c0_g1	0.000	0.000	0.000	0.000	0.000	0.000	3.224	0.000	0.000	0.000
TRINITY_DN325047_c1_g1	0.000	0.000	0.000	0.000	0.000	0.000	0.000	0.000	0.677	0.000
TRINITY_DN32504_c0_g1	0.000	0.000	0.000	0.000	0.000	2.379	0.000	0.000	0.000	0.000
TRINITY_DN325050_c0_g1	0.000	0.000	0.000	0.000	0.000	0.000	0.000	0.000	0.000	0.000
TRINITY_DN325051_c0_g1	0.000	0.000	0.000	0.000	0.000	0.000	0.000	0.000	0.000	0.000
TRINITY_DN325051_c0_g3	0.000	0.000	0.000	0.000	0.000	0.000	0.000	5.444	0.000	0.000
TRINITY_DN325051_c1_g1	0.000	0.000	0.000	0.000	0.000	0.000	0.000	0.000	0.000	0.000
TRINITY_DN325053_c0_g1	0.000	0.000	0.000	0.000	0.000	0.000	0.000	0.000	0.000	0.000
TRINITY_DN325053_c1_g1	0.000	0.000	0.000	0.000	0.000	0.000	0.000	0.000	0.000	0.558
TRINITY_DN325053_c2_g1	0.000	0.000	0.000	0.000	0.000	0.000	0.000	0.000	0.000	0.000
TRINITY_DN325053_c3_g1	0.000	0.142	0.116	0.000	0.000	0.000	0.000	0.000	0.000	0.000
TRINITY_DN325053_c4_g1	1.205	2.046	4.287	0.000	1.428	0.000	3.670	0.000	0.000	0.000
TRINITY_DN325053_c6_g1	0.000	0.000	0.000	0.000	0.000	0.000	0.000	0.000	0.000	0.000
TRINITY_DN325053_c7_g1	0.000	0.000	0.000	0.000	0.000	0.000	0.000	0.000	0.000	0.000
TRINITY_DN325053_c8_g1	0.000	0.000	0.000	0.000	0.000	0.000	0.000	0.000	0.000	0.000
TRINITY_DN325058_c0_g1	0.000	0.000	0.000	0.000	0.000	0.000	0.000	0.000	0.000	0.000
TRINITY_DN325059_c0_g1	0.000	0.000	0.000	0.000	0.000	0.000	0.000	0.000	0.000	0.000
TRINITY_DN32505_c0_g1	2.619	1.000	1.877	0.821	0.737	0.672	1.241	2.109	0.910	1.331
TRINITY_DN32505_c0_g2	0.000	0.582	0.000	0.000	0.000	0.000	0.000	0.000	0.000	0.328
TRINITY_DN325061_c1_g1	0.000	0.000	0.000	0.000	0.000	0.000	0.000	0.000	0.442	0.740
TRINITY_DN325062_c0_g1	0.000	1.348	0.000	0.000	0.000	0.000	0.000	0.000	0.000	0.476
TRINITY_DN325065_c0_g1	0.000	0.000	0.000	0.000	1.604	0.000	0.000	0.000	0.000	0.400
TRINITY_DN325066_c0_g1	0.000	0.000	0.000	0.000	0.000	1.348	0.000	0.000	0.000	0.373
TRINITY_DN325067_c1_g1	0.000	0.000	0.000	0.000	0.000	0.000	0.000	0.000	0.000	0.000
TRINITY_DN325067_c1_g2	0.000	0.000	0.000	0.000	0.000	0.000	0.000	0.000	0.000	1.884
TRINITY_DN325067_c2_g1	3.105	4.703	3.117	4.113	3.196	1.700	1.084	6.937	2.422	1.952
TRINITY_DN325067_c3_g1	0.000	0.000	0.000	0.000	0.000	0.000	0.000	0.000	0.971	0.000
TRINITY_DN325068_c2_g1	0.291	0.000	0.389	0.442	0.000	0.422	0.000	0.000	0.290	1.294
TRINITY_DN325069_c0_g1	0.000	3.777	0.000	0.000	3.193	0.000	2.009	0.000	0.000	0.000
TRINITY_DN32506_c0_g1	0.000	0.000	0.000	0.000	0.000	0.000	0.000	0.000	0.000	0.000
TRINITY_DN325074_c0_g1	2.063	0.166	0.000	0.000	0.000	0.000	0.000	0.000	0.509	0.000
TRINITY_DN325074_c2_g1	0.000	0.815	0.000	0.000	0.000	2.951	0.000	0.000	0.000	0.616
TRINITY_DN325074_c4_g1	0.000	0.000	0.000	0.000	0.000	0.000	0.000	0.000	0.000	0.000
TRINITY_DN325074_c5_g1	0.000	0.000	0.000	0.000	0.000	0.000	0.000	0.000	0.000	0.000
TRINITY_DN325076_c0_g1	0.000	0.000	0.000	0.000	0.000	0.000	0.000	0.000	0.000	0.000
TRINITY_DN325076_c1_g1	0.000	0.903	3.922	0.000	0.000	0.000	0.000	0.000	0.000	0.000
TRINITY_DN325076_c2_g1	0.000	1.660	0.000	0.000	0.000	0.000	0.928	3.867	0.000	2.298
TRINITY_DN325076_c3_g1	0.000	0.000	0.000	0.000	0.000	0.000	0.000	0.000	1.333	0.000
TRINITY_DN325078_c0_g1	0.000	0.000	0.000	0.000	0.000	0.000	0.000	0.000	0.000	0.000
TRINITY_DN325079_c0_g1	0.000	2.578	0.000	0.000	0.000	0.000	0.000	0.000	0.000	2.221
TRINITY_DN32507_c0_g2	0.000	1.705	0.000	0.000	0.000	0.000	3.824	3.547	0.891	2.291
TRINITY_DN32507_c3_g1	0.000	0.000	0.000	0.000	0.000	0.000	0.000	0.000	0.000	0.000
TRINITY_DN32507_c4_g1	0.000	0.000	0.000	0.000	0.000	0.000	0.000	0.000	1.203	0.000
TRINITY_DN325080_c0_g1	0.000	0.459	0.000	0.000	0.857	0.000	0.000	0.000	0.000	0.000
TRINITY_DN325081_c0_g1	2.223	0.000	0.000	0.000	3.620	0.000	0.000	0.000	0.000	0.000
TRINITY_DN325081_c0_g2	0.527	0.000	0.711	0.000	0.000	0.772	0.000	0.000	0.000	0.215
TRINITY_DN325081_c1_g1	0.000	0.000	0.000	0.000	0.000	0.000	0.000	0.000	0.000	0.000
TRINITY_DN325083_c0_g1	0.759	0.000	0.000	0.000	0.000	0.000	0.000	0.000	0.745	0.000
TRINITY_DN325083_c0_g2	0.000	0.000	0.000	0.000	0.000	0.000	0.000	0.000	0.000	0.000
TRINITY_DN325083_c0_g3	0.823	0.000	0.000	0.000	0.000	1.220	0.000	0.000	0.000	1.090
TRINITY_DN325083_c0_g4	0.000	0.000	0.000	3.642	0.000	3.603	0.000	0.000	0.000	0.000
TRINITY_DN325083_c1_g1	0.000	0.000	0.000	0.000	0.000	0.000	0.000	0.000	0.000	0.000
TRINITY_DN325085_c0_g1	0.000	0.000	0.000	0.000	0.000	0.000	0.000	0.000	0.000	0.000
TRINITY_DN325086_c0_g1	0.000	0.000	0.000	0.000	0.000	0.000	0.000	0.000	0.000	0.000
TRINITY_DN325087_c0_g1	0.000	0.000	0.000	0.000	0.000	0.000	0.000	0.000	0.000	0.000
TRINITY_DN325087_c3_g1	0.000	0.000	0.000	0.000	0.000	0.000	0.000	0.000	0.000	0.000
TRINITY_DN325088_c1_g1	2.527	2.395	0.000	0.000	0.000	0.000	0.000	0.000	0.000	0.000
TRINITY_DN325088_c2_g1	0.000	0.000	0.000	0.000	0.000	0.000	0.000	0.000	0.000	0.000
TRINITY_DN325088_c3_g1	0.000	0.000	0.000	0.000	0.000	0.000	0.000	0.000	0.000	0.000
TRINITY_DN325088_c5_g1	0.000	0.000	0.000	0.000	5.272	0.000	0.000	0.000	0.000	0.000
TRINITY_DN325089_c0_g1	0.000	0.000	0.000	3.748	0.000	3.705	2.603	0.000	2.564	0.000
TRINITY_DN32508_c0_g1	6.160	4.075	0.000	7.140	0.000	4.192	5.307	1.950	3.291	7.039
TRINITY_DN32508_c0_g2	0.000	0.000	0.000	1.743	0.000	1.731	0.000	0.000	0.000	0.000
TRINITY_DN32508_c0_g3	1.218	0.000	0.000	0.000	0.000	0.000	2.478	0.000	0.602	1.502
TRINITY_DN32508_c0_g4	0.000	0.000	0.000	0.000	0.000	0.000	0.000	0.000	0.000	0.000
TRINITY_DN32508_c0_g5	0.000	0.986	0.000	0.000	0.000	0.000	0.000	0.000	0.000	0.000
TRINITY_DN32508_c0_g6	0.423	0.000	0.000	1.283	0.701	0.618	0.000	0.000	0.000	0.000
TRINITY_DN32508_c0_g7	0.000	0.000	0.000	0.000	0.000	0.000	0.000	0.000	0.000	0.000
TRINITY_DN32508_c2_g1	0.000	0.000	0.000	0.000	0.000	0.000	0.000	0.000	0.000	3.232
TRINITY_DN32508_c4_g1	2.250	2.150	0.000	0.000	0.000	3.338	2.268	0.000	0.555	0.462
TRINITY_DN325090_c0_g1	0.000	0.000	0.000	0.000	0.000	0.000	0.000	0.000	1.611	0.664
TRINITY_DN325092_c0_g1	0.000	1.428	1.053	0.000	0.000	0.000	0.000	4.830	0.000	0.318
TRINITY_DN325092_c1_g1	0.000	0.000	0.000	0.000	1.043	0.000	1.797	0.000	0.000	0.372
TRINITY_DN325092_c1_g3	0.000	0.000	0.000	0.000	0.000	0.000	0.534	0.000	0.000	0.262
TRINITY_DN325092_c1_g4	0.000	0.000	0.000	0.000	0.000	0.000	0.000	0.000	0.000	0.000
TRINITY_DN325092_c1_g5	0.000	0.000	0.000	0.000	0.000	0.000	0.000	0.000	0.400	0.000
TRINITY_DN325092_c1_g6	0.000	0.000	0.000	0.000	0.000	0.000	0.000	0.000	1.348	0.000
TRINITY_DN325092_c2_g1	0.000	0.000	0.000	0.000	0.000	2.446	0.000	0.000	0.000	0.000
TRINITY_DN325092_c3_g1	0.000	0.000	0.000	0.000	0.000	0.000	0.000	0.000	0.979	0.000
TRINITY_DN325093_c0_g1	1.148	0.000	0.000	0.000	0.000	0.000	0.000	0.000	1.251	0.000
TRINITY_DN325096_c0_g1	1.920	1.859	0.000	0.000	0.000	0.000	0.000	0.000	1.915	2.495
TRINITY_DN325098_c0_g1	0.000	0.000	0.000	0.000	0.000	0.000	0.000	0.000	0.000	0.000
TRINITY_DN325099_c1_g1	0.000	0.000	0.000	3.045	9.562	0.000	0.000	0.000	0.000	0.000
TRINITY_DN32509_c0_g1	0.000	0.000	0.000	0.000	0.000	0.000	0.000	0.000	0.000	0.000
TRINITY_DN32509_c0_g2	0.000	0.000	0.000	0.000	0.000	0.000	0.000	0.000	0.000	0.000
TRINITY_DN32509_c0_g3	0.000	0.000	1.852	0.000	0.000	0.000	0.000	0.000	0.000	0.000
TRINITY_DN3250_c0_g1	0.420	0.000	3.630	0.637	2.049	1.262	0.000	0.000	0.539	0.890
TRINITY_DN3250_c0_g2	2.364	0.000	6.041	0.000	0.000	0.000	0.000	1.266	3.198	0.059
TRINITY_DN3250_c1_g1	0.000	0.000	0.000	0.000	0.000	0.000	0.000	0.000	0.000	0.000
TRINITY_DN325100_c0_g1	0.000	0.000	0.000	0.000	0.000	0.000	0.000	0.000	0.000	0.000
TRINITY_DN325100_c0_g2	0.000	2.066	0.000	0.000	3.496	0.000	0.000	0.000	2.131	0.000
TRINITY_DN325100_c1_g1	0.000	0.000	0.000	0.000	0.000	0.000	0.000	0.000	0.000	0.408
TRINITY_DN325100_c2_g1	0.000	0.000	0.000	0.000	0.000	2.084	1.440	0.000	0.000	0.000
TRINITY_DN325101_c0_g1	0.610	0.260	0.000	0.000	0.000	0.000	0.558	0.000	0.305	0.743
TRINITY_DN325101_c1_g1	0.000	0.000	0.391	0.000	0.000	0.000	0.000	0.000	0.000	0.000
TRINITY_DN325102_c0_g1	0.000	0.000	0.000	0.000	0.000	0.000	0.000	0.000	0.000	0.000
TRINITY_DN325102_c1_g1	0.000	0.000	0.000	0.000	0.000	0.000	0.000	0.000	0.000	0.000
TRINITY_DN325102_c2_g1	0.000	0.000	0.000	0.000	0.000	0.000	0.000	0.000	0.000	0.265
TRINITY_DN325103_c0_g2	0.000	1.383	1.949	0.000	0.000	0.000	0.000	0.000	1.406	0.583
TRINITY_DN325104_c0_g1	0.000	0.000	1.455	3.188	0.000	0.000	0.000	4.405	0.000	0.000
TRINITY_DN325106_c0_g1	0.000	0.000	0.000	0.000	0.000	0.000	2.025	0.000	0.000	0.000
TRINITY_DN325108_c2_g1	0.000	0.000	0.000	0.000	4.118	0.000	0.000	0.000	0.000	4.119
TRINITY_DN32510_c0_g1	0.650	0.529	0.534	0.386	0.586	0.290	0.434	0.505	1.045	1.583
TRINITY_DN32510_c10_g1	0.000	0.000	0.000	0.000	0.000	0.000	0.000	0.000	0.000	0.402
TRINITY_DN32510_c11_g1	0.000	0.000	0.000	0.000	0.000	0.000	1.497	0.000	0.000	0.000
TRINITY_DN32510_c1_g1	0.000	0.000	3.229	0.000	0.000	0.000	0.000	0.000	0.000	0.000
TRINITY_DN32510_c6_g1	0.000	1.003	0.000	1.580	0.000	1.563	0.000	0.000	2.077	0.000
TRINITY_DN32510_c8_g1	0.000	0.000	0.000	13.681	0.000	0.000	0.000	0.000	1.168	0.000
TRINITY_DN325110_c0_g1	0.000	0.981	0.000	0.000	0.000	0.000	0.000	0.000	0.509	0.423
TRINITY_DN325112_c1_g1	2.724	0.000	0.000	0.000	0.000	0.000	0.000	0.000	1.363	0.000
TRINITY_DN325113_c1_g1	0.672	0.000	0.000	1.011	0.000	0.000	0.000	0.000	0.000	0.000
TRINITY_DN325113_c2_g1	2.297	2.201	0.000	0.000	0.000	0.000	0.000	0.000	1.146	3.735
TRINITY_DN325113_c3_g1	0.000	0.000	3.049	0.000	0.000	0.000	0.000	0.000	0.000	0.909
TRINITY_DN325114_c0_g1	0.000	0.000	0.000	0.000	0.000	0.000	0.000	0.000	0.000	0.000
TRINITY_DN325114_c1_g1	0.000	0.000	0.000	0.000	0.000	0.000	0.000	0.000	0.402	0.329
TRINITY_DN325114_c1_g2	1.253	0.000	0.000	0.000	0.000	0.000	0.000	0.000	0.000	0.000
TRINITY_DN325115_c0_g1	0.000	0.000	0.000	0.000	0.000	0.000	0.000	0.000	0.000	0.000
TRINITY_DN325115_c2_g1	0.000	0.000	0.000	0.000	0.000	0.000	0.000	0.000	0.000	0.000
TRINITY_DN325116_c0_g1	0.000	0.000	0.000	0.000	0.000	0.000	0.000	0.000	0.000	0.000
TRINITY_DN325118_c0_g1	0.000	0.000	1.632	0.000	0.000	0.000	0.000	0.000	0.000	0.000
TRINITY_DN325118_c1_g1	0.000	0.000	0.000	0.000	0.000	0.000	0.000	0.000	0.000	0.357
TRINITY_DN325119_c1_g1	0.000	0.000	0.000	2.244	0.000	0.000	0.000	0.000	0.000	0.000
TRINITY_DN325119_c2_g1	0.319	0.524	0.142	0.164	0.356	0.000	0.467	0.216	0.162	0.259
TRINITY_DN325119_c3_g1	0.000	1.238	0.000	0.000	0.000	0.000	0.000	0.000	0.634	0.000
TRINITY_DN325119_c5_g1	0.000	0.000	0.000	0.000	0.000	0.000	0.000	0.000	0.000	2.200
TRINITY_DN32511_c0_g1	0.000	0.000	0.000	0.000	0.000	0.000	0.000	0.000	0.000	0.372
TRINITY_DN32511_c0_g2	0.000	0.000	0.000	0.000	0.000	0.000	0.000	0.000	0.000	0.000
TRINITY_DN325122_c1_g1	0.000	0.000	0.000	0.000	0.000	0.000	0.000	0.000	0.000	1.338
TRINITY_DN325123_c0_g1	0.000	0.441	0.000	0.000	0.000	0.380	0.000	0.000	0.131	0.106
TRINITY_DN325123_c3_g1	0.000	2.013	2.842	0.000	0.000	0.000	0.000	0.000	1.038	0.850
TRINITY_DN325123_c4_g1	0.000	0.000	0.000	0.000	0.000	0.000	0.000	5.019	1.270	0.000
TRINITY_DN325124_c0_g1	0.000	0.000	0.000	0.000	0.000	1.184	0.000	0.000	0.787	0.329
TRINITY_DN325126_c0_g1	2.609	1.195	0.000	0.000	0.000	0.000	0.000	1.301	3.560	0.000
TRINITY_DN325128_c0_g1	0.000	0.000	0.000	0.000	0.000	0.000	0.000	0.000	0.000	2.079
TRINITY_DN32512_c0_g1	0.000	1.317	0.000	0.000	0.000	0.060	0.848	0.000	0.183	0.000
TRINITY_DN32512_c0_g2	3.017	1.231	1.876	0.000	1.160	0.000	0.967	0.715	0.174	1.276
TRINITY_DN32512_c0_g3	0.000	0.000	0.000	0.000	0.000	0.000	1.146	0.000	1.254	0.415
TRINITY_DN32512_c11_g1	0.000	1.545	3.526	0.000	2.602	0.000	0.000	3.222	0.000	0.000
TRINITY_DN32512_c12_g1	0.000	0.000	0.000	0.000	0.855	0.000	0.492	0.000	0.000	0.211
TRINITY_DN32512_c12_g2	0.000	1.009	0.000	0.000	0.000	3.142	0.000	0.000	0.000	3.432
TRINITY_DN32512_c16_g1	0.000	0.000	0.000	0.000	0.000	0.000	0.000	0.000	0.000	0.000
TRINITY_DN32512_c1_g1	2.744	4.049	0.681	1.553	2.169	0.895	1.504	5.561	3.203	2.145
TRINITY_DN32512_c1_g2	0.000	0.000	0.000	0.000	0.000	0.000	0.000	0.000	0.000	0.000
TRINITY_DN32512_c1_g3	0.000	0.150	0.000	0.000	0.000	1.221	2.327	0.000	0.000	0.000
TRINITY_DN32512_c20_g1	0.000	0.000	0.000	0.000	0.000	0.000	0.000	0.000	0.000	0.573
TRINITY_DN32512_c2_g1	0.000	0.646	0.000	0.000	0.000	0.000	0.000	0.000	0.349	0.290
TRINITY_DN32512_c3_g1	0.000	0.353	1.693	0.000	0.000	0.000	0.000	0.000	0.110	0.342
TRINITY_DN32512_c4_g1	0.000	0.322	0.000	0.000	0.000	0.000	0.000	0.000	0.000	0.000
TRINITY_DN32512_c5_g1	0.000	0.000	0.000	0.000	0.000	0.000	0.000	0.000	0.000	0.000
TRINITY_DN32512_c5_g2	0.000	0.000	0.000	0.000	0.000	0.000	0.000	0.000	0.000	0.000
TRINITY_DN32512_c6_g1	1.852	1.770	0.620	0.774	1.289	0.960	1.778	0.627	1.900	1.890
TRINITY_DN325130_c0_g1	1.345	0.000	0.000	0.000	0.000	0.000	1.368	0.000	0.000	0.000
TRINITY_DN325131_c1_g1	0.000	0.000	0.000	0.000	0.000	0.000	0.000	0.000	0.000	0.000
TRINITY_DN325131_c3_g1	0.000	0.000	0.000	0.000	0.000	0.000	0.000	0.000	0.000	0.000
TRINITY_DN325133_c0_g1	0.000	0.000	0.000	0.000	0.000	0.000	2.691	0.000	0.000	0.000
TRINITY_DN325134_c0_g1	0.000	0.000	0.000	3.170	0.000	0.000	0.000	0.000	0.000	0.000
TRINITY_DN325134_c1_g1	0.000	0.000	0.000	0.000	0.000	0.000	0.000	0.000	0.000	1.020
TRINITY_DN325134_c2_g1	0.000	0.000	0.000	0.000	0.000	0.000	0.000	0.000	0.000	0.000
TRINITY_DN325135_c0_g2	0.000	0.000	0.000	0.000	0.000	0.000	0.000	0.000	0.000	0.390
TRINITY_DN325135_c1_g1	0.000	0.000	0.000	0.000	0.000	0.000	0.000	0.000	0.000	0.000
TRINITY_DN325136_c0_g1	0.000	0.000	0.000	3.988	0.000	0.000	0.000	0.000	1.363	0.000
TRINITY_DN325138_c0_g1	0.000	0.000	0.000	0.000	0.000	0.000	0.000	0.000	0.397	0.331
TRINITY_DN325139_c0_g1	0.000	0.000	0.000	0.000	0.000	0.000	0.000	0.000	0.000	0.000
TRINITY_DN325139_c1_g1	0.000	0.000	0.000	0.000	0.000	0.000	0.000	0.000	0.000	0.000
TRINITY_DN32513_c0_g2	0.000	0.000	0.000	0.000	0.000	0.000	0.000	0.000	0.000	6.399
TRINITY_DN32513_c1_g1	0.000	0.000	0.000	0.000	0.000	0.000	0.877	0.000	0.000	1.814
TRINITY_DN32513_c3_g1	0.000	0.000	0.000	0.000	0.000	0.000	0.000	0.000	0.407	0.340
TRINITY_DN325141_c0_g1	1.275	0.000	0.000	0.000	0.000	0.000	0.000	0.000	0.000	0.524
TRINITY_DN325142_c0_g1	0.000	0.000	0.000	0.000	0.000	0.000	0.000	0.000	0.000	0.000
TRINITY_DN325142_c1_g1	0.000	0.000	0.000	0.000	0.000	0.000	0.000	0.000	0.000	0.000
TRINITY_DN325142_c2_g1	0.000	0.000	0.000	0.000	0.000	3.175	0.000	0.000	0.000	0.000
TRINITY_DN325143_c0_g1	0.000	0.000	0.000	0.000	0.000	0.000	0.000	0.000	0.000	0.000
TRINITY_DN325144_c2_g1	0.000	0.000	0.000	0.000	0.000	0.000	0.000	0.000	0.000	0.000
TRINITY_DN325145_c0_g1	0.000	0.000	0.000	0.000	0.000	0.000	0.000	0.000	0.000	0.000
TRINITY_DN325146_c0_g1	0.000	0.000	11.478	0.000	0.000	0.000	0.000	0.000	0.000	0.000
TRINITY_DN325146_c1_g1	0.000	0.000	0.000	0.000	0.000	0.000	0.000	0.000	0.000	0.000
TRINITY_DN325149_c0_g1	0.000	0.000	0.000	0.000	0.000	0.000	0.000	0.000	0.320	0.000
TRINITY_DN32514_c0_g1	0.000	0.000	0.000	0.000	0.000	0.000	0.000	0.000	0.000	0.000
TRINITY_DN32514_c0_g2	1.166	0.000	0.000	0.000	0.000	0.000	0.000	0.000	0.000	0.479
TRINITY_DN325150_c0_g1	0.000	0.000	0.000	0.000	0.000	0.000	2.481	4.808	0.000	0.000
TRINITY_DN325150_c0_g2	0.652	0.000	0.000	0.000	0.000	0.000	0.000	0.000	0.000	0.000
TRINITY_DN325150_c1_g1	0.000	0.000	0.000	0.000	0.000	0.000	0.000	3.799	0.000	0.000
TRINITY_DN325150_c6_g1	0.000	0.000	0.000	0.000	1.650	1.487	0.000	0.000	0.988	0.823
TRINITY_DN325150_c7_g1	0.000	0.000	0.000	0.000	0.000	0.000	0.000	3.665	0.000	0.000
TRINITY_DN325154_c0_g1	0.000	0.762	0.000	0.000	0.000	0.000	0.000	0.000	0.000	0.859
TRINITY_DN325154_c1_g2	0.000	0.000	0.000	0.000	0.000	0.000	0.000	0.000	0.000	0.000
TRINITY_DN325154_c3_g1	0.337	0.288	0.000	0.000	0.000	0.000	0.000	0.000	0.000	0.410
TRINITY_DN325154_c4_g1	0.000	0.000	0.000	0.000	0.000	0.000	0.000	0.000	0.000	1.275
TRINITY_DN325155_c0_g1	0.837	0.364	0.000	1.025	0.000	0.000	1.326	0.000	1.293	1.299
TRINITY_DN325156_c0_g1	0.000	0.000	0.000	0.000	0.000	0.000	0.000	0.000	0.000	0.000
TRINITY_DN325158_c0_g1	0.000	0.000	0.000	0.000	0.000	0.000	1.072	0.000	0.527	0.000
TRINITY_DN325159_c0_g1	0.000	0.000	0.000	0.000	0.000	0.000	0.000	0.000	0.359	0.000
TRINITY_DN32515_c0_g1	0.000	0.000	0.000	0.937	0.000	0.000	0.000	1.287	1.455	1.910
TRINITY_DN32515_c2_g1	0.000	4.815	1.390	0.370	0.000	0.000	0.000	0.000	0.502	0.598
TRINITY_DN325160_c0_g1	0.000	0.000	0.469	0.000	1.160	0.000	0.322	0.000	0.000	0.000
TRINITY_DN325160_c1_g1	0.002	0.100	0.390	0.001	0.325	0.001	0.000	0.197	0.148	0.176
TRINITY_DN325160_c1_g2	0.000	0.000	0.000	0.000	0.000	0.000	0.000	0.000	0.000	0.000
TRINITY_DN325160_c3_g1	0.000	0.000	0.000	0.000	0.000	0.000	0.000	0.000	0.000	0.000
TRINITY_DN325161_c0_g1	0.000	0.000	0.000	3.974	0.000	0.000	0.000	0.000	0.000	0.000
TRINITY_DN325162_c0_g1	0.000	0.000	0.000	0.000	0.000	0.000	0.000	0.000	0.000	1.089
TRINITY_DN325162_c0_g2	0.000	0.000	0.000	0.000	0.000	0.000	0.000	0.000	0.000	0.000
TRINITY_DN325162_c0_g3	0.000	0.000	0.000	0.000	0.000	0.000	0.000	0.000	0.000	0.000
TRINITY_DN325162_c1_g1	0.000	0.981	0.743	0.000	0.000	0.807	0.000	0.000	0.543	0.449
TRINITY_DN325162_c1_g2	0.000	0.000	0.000	0.000	0.000	0.000	0.000	0.000	0.000	0.000
TRINITY_DN325162_c2_g1	0.000	0.000	0.000	0.000	0.000	1.586	0.000	0.000	0.000	0.877
TRINITY_DN325162_c2_g2	0.000	1.082	0.000	0.000	0.000	0.000	0.000	0.000	0.000	0.000
TRINITY_DN325162_c5_g1	0.000	0.000	0.000	0.000	0.000	0.000	0.000	0.000	0.000	0.000
TRINITY_DN325162_c8_g1	0.000	0.000	0.000	0.000	0.000	0.000	0.000	0.000	0.000	0.503
TRINITY_DN325165_c0_g1	0.000	0.000	0.000	0.000	0.000	0.000	0.000	0.000	0.000	1.571
TRINITY_DN325167_c0_g1	16.044	15.491	20.282	9.862	8.299	13.942	15.715	11.375	11.903	11.642
TRINITY_DN325168_c0_g1	0.621	1.455	0.000	0.000	0.000	1.165	0.000	0.000	0.000	0.508
TRINITY_DN325168_c0_g2	0.000	0.000	0.000	0.000	0.000	0.000	0.000	0.000	0.000	0.000
TRINITY_DN325168_c0_g3	0.000	0.000	0.000	0.000	0.000	0.000	0.000	5.207	1.320	0.000
TRINITY_DN325168_c1_g1	1.860	0.000	0.000	0.000	0.000	0.000	0.000	0.000	0.000	0.000
TRINITY_DN325169_c0_g1	0.000	0.000	0.000	0.000	0.000	0.000	0.000	0.000	0.405	0.000
TRINITY_DN32516_c0_g1	0.126	0.336	0.433	1.393	0.106	1.048	0.251	0.117	0.170	0.057
TRINITY_DN32516_c0_g2	0.280	0.636	1.131	2.819	0.120	0.858	0.205	0.000	0.225	0.150
TRINITY_DN325171_c1_g1	0.000	0.000	0.000	0.000	0.000	0.000	0.000	0.000	0.000	0.000
TRINITY_DN325172_c0_g1	0.000	0.000	0.000	0.000	0.000	0.000	0.000	0.000	0.000	0.000
TRINITY_DN325173_c0_g1	0.000	0.000	0.000	0.000	0.000	0.000	0.000	0.000	0.000	0.000
TRINITY_DN325174_c0_g2	0.000	0.000	0.000	0.000	0.000	0.000	0.000	0.000	0.000	0.000
TRINITY_DN325174_c0_g3	0.000	0.000	0.000	0.000	0.000	0.000	3.748	3.362	0.000	0.677
TRINITY_DN325175_c0_g1	0.000	0.000	0.000	0.000	0.000	0.000	0.000	0.000	0.000	0.000
TRINITY_DN325178_c0_g1	0.000	0.000	0.000	0.000	0.000	0.000	0.000	0.000	0.000	0.000
TRINITY_DN325179_c0_g1	0.000	0.000	0.000	0.000	0.000	0.000	0.532	0.000	0.548	1.133
TRINITY_DN32517_c0_g1	2.436	0.000	0.000	1.922	0.000	2.653	0.000	4.808	0.000	9.068
TRINITY_DN32517_c0_g2	0.000	0.000	0.000	0.000	0.000	10.990	0.000	0.000	1.611	0.634
TRINITY_DN325181_c0_g1	0.000	0.000	0.000	0.000	0.000	0.000	0.000	0.000	0.793	0.000
TRINITY_DN325185_c0_g1	0.776	0.000	1.493	0.000	1.278	0.000	0.000	1.610	0.381	0.679
TRINITY_DN32518_c0_g1	0.375	0.647	0.000	0.000	0.000	0.000	0.000	0.000	0.143	0.261
TRINITY_DN32518_c0_g2	0.000	0.000	0.000	0.000	0.000	0.000	0.000	0.000	0.880	0.107
TRINITY_DN325190_c0_g1	0.000	0.298	0.639	6.138	0.000	0.000	0.000	0.000	1.038	0.850
TRINITY_DN325191_c0_g1	0.000	0.000	0.000	0.000	0.000	0.000	0.000	0.000	0.000	0.708
TRINITY_DN325191_c1_g1	0.000	0.000	0.000	0.000	0.000	0.000	0.000	0.000	0.000	0.000
TRINITY_DN325194_c0_g1	0.000	0.000	0.000	3.146	0.000	0.000	0.000	0.000	0.000	0.871
TRINITY_DN325194_c0_g2	1.818	0.000	0.000	0.000	0.000	0.000	0.000	0.000	0.000	0.000
TRINITY_DN325194_c0_g4	0.000	0.000	0.000	0.000	0.000	0.000	0.000	0.000	0.000	0.000
TRINITY_DN325194_c1_g1	0.000	0.000	0.000	0.000	0.000	0.000	0.000	0.000	0.000	0.000
TRINITY_DN325194_c4_g1	0.000	0.000	0.000	0.000	0.000	0.000	0.000	0.000	0.000	0.000
TRINITY_DN325196_c0_g1	0.000	0.000	0.000	0.000	0.000	0.000	0.000	0.000	0.000	0.000
TRINITY_DN325199_c0_g1	0.000	0.000	0.000	0.000	0.000	0.000	0.000	0.000	0.000	0.000
TRINITY_DN32519_c1_g1	0.000	0.000	0.000	0.000	0.000	0.000	0.000	0.000	0.000	0.000
TRINITY_DN32519_c1_g2	0.000	0.000	0.000	0.000	0.000	0.000	0.000	0.000	0.000	0.000
TRINITY_DN32519_c3_g1	37.347	28.677	18.200	24.769	20.658	31.032	33.241	27.344	29.803	29.461
TRINITY_DN3251_c2_g1	18.491	17.432	3.609	7.730	0.000	3.803	2.668	0.000	9.237	13.891
TRINITY_DN3251_c2_g3	2.440	1.716	1.834	2.117	0.663	2.381	1.197	1.390	2.521	3.839
TRINITY_DN325203_c0_g1	0.276	0.366	0.239	0.275	0.299	0.330	0.391	0.560	0.454	0.983
TRINITY_DN325204_c0_g1	0.577	0.000	0.000	0.000	0.000	0.000	0.000	0.000	0.285	0.000
TRINITY_DN325205_c0_g1	0.577	0.489	0.000	0.000	0.480	0.000	0.000	0.000	0.722	0.117
TRINITY_DN325206_c0_g1	0.000	0.000	0.000	0.000	0.000	0.000	0.000	0.000	0.341	0.000
TRINITY_DN325208_c0_g1	0.000	0.000	0.000	0.000	2.131	0.000	0.000	0.000	0.000	0.000
TRINITY_DN325208_c1_g1	0.000	0.000	0.000	0.000	0.000	0.000	0.000	0.000	0.000	0.000
TRINITY_DN325209_c1_g1	0.000	0.000	0.000	0.000	0.000	0.000	0.000	0.000	0.000	0.000
TRINITY_DN32520_c0_g1	1.968	0.000	0.986	0.000	0.609	0.000	0.000	0.000	0.489	1.220
TRINITY_DN32520_c0_g2	59.570	71.393	54.718	52.862	49.528	44.114	52.472	47.013	60.446	58.811
TRINITY_DN32520_c0_g4	0.000	0.000	0.000	0.000	0.000	0.000	0.000	1.377	0.000	0.000
TRINITY_DN32520_c1_g1	0.000	0.607	1.423	0.538	0.000	0.515	0.000	0.000	0.528	0.000
TRINITY_DN32520_c2_g1	0.000	0.000	0.000	0.000	0.000	0.000	0.000	0.000	0.000	0.000
TRINITY_DN32520_c3_g1	0.000	0.000	0.000	0.000	0.000	0.000	1.538	0.000	0.746	0.000
TRINITY_DN325212_c0_g1	0.000	0.000	0.000	0.000	0.000	0.000	0.000	1.496	0.000	0.591
TRINITY_DN325213_c0_g1	2.696	0.000	0.000	0.000	2.277	0.000	0.000	0.000	0.000	0.000
TRINITY_DN325213_c2_g1	0.000	0.000	0.000	0.000	0.000	0.000	0.000	0.000	0.000	0.000
TRINITY_DN325213_c3_g1	0.000	0.000	0.000	0.000	0.000	0.000	0.000	0.000	0.000	0.000
TRINITY_DN325214_c0_g1	0.359	0.000	0.000	0.000	0.000	0.000	0.000	0.000	0.000	0.000
TRINITY_DN325214_c1_g1	0.000	0.000	0.000	0.000	0.000	0.000	0.000	0.000	0.000	0.000
TRINITY_DN325216_c0_g1	0.000	0.000	0.000	0.000	0.000	0.000	0.000	0.000	0.000	0.000
TRINITY_DN325217_c0_g1	0.000	0.000	0.000	0.000	0.000	0.000	0.000	0.000	0.000	0.000
TRINITY_DN325218_c0_g2	0.000	2.659	0.000	0.000	0.000	0.000	0.000	0.000	0.000	0.000
TRINITY_DN32521_c0_g1	0.000	0.000	0.000	0.000	2.236	0.000	0.000	0.000	0.000	0.000
TRINITY_DN32521_c1_g1	0.000	0.000	0.000	0.000	0.000	0.000	0.000	0.000	0.000	0.000
TRINITY_DN32521_c3_g1	0.000	0.000	0.000	0.000	0.000	0.000	0.000	0.000	0.830	0.000
TRINITY_DN325220_c0_g1	0.000	0.000	0.000	0.000	0.000	0.000	0.000	0.000	0.000	0.000
TRINITY_DN325220_c2_g1	0.000	0.000	0.000	0.000	0.000	0.000	0.000	0.000	0.000	0.000
TRINITY_DN325220_c3_g1	0.000	0.000	0.000	0.000	0.000	1.548	0.000	0.000	0.000	0.000
TRINITY_DN325221_c0_g1	0.000	0.807	0.423	0.000	0.000	0.000	0.000	0.000	0.000	0.000
TRINITY_DN325222_c0_g1	0.000	0.000	0.000	0.000	0.000	1.792	0.000	0.000	0.000	0.000
TRINITY_DN325224_c0_g1	0.000	0.000	3.540	0.000	0.000	3.736	0.000	0.000	0.000	0.000
TRINITY_DN325225_c0_g1	0.000	0.448	0.000	0.000	0.000	0.000	0.000	0.000	0.000	0.000
TRINITY_DN325226_c0_g2	1.766	0.000	0.000	0.000	0.000	0.000	0.000	0.000	0.880	0.000
TRINITY_DN325226_c1_g1	0.000	0.000	0.000	0.000	0.000	0.000	0.000	1.827	0.000	0.362
TRINITY_DN325226_c1_g2	0.000	0.000	0.000	0.000	0.000	0.000	0.000	0.000	0.000	0.000
TRINITY_DN325226_c1_g3	2.481	0.000	0.000	0.000	0.000	0.000	0.000	0.000	0.000	0.000
TRINITY_DN325226_c1_g4	0.000	1.145	0.000	0.000	0.000	0.000	0.000	0.000	0.589	0.000
TRINITY_DN325226_c3_g1	1.042	0.924	0.000	0.000	0.000	0.000	0.496	0.000	0.258	0.212
TRINITY_DN325226_c5_g1	0.000	0.000	0.000	0.000	0.000	0.000	0.000	3.103	0.756	0.626
TRINITY_DN325227_c0_g1	0.000	0.000	0.000	1.674	0.000	0.000	0.000	0.000	0.311	0.000
TRINITY_DN325228_c0_g1	0.000	3.434	0.000	0.000	0.000	0.000	0.000	0.000	0.000	0.490
TRINITY_DN325228_c2_g1	0.000	0.000	0.000	0.000	0.000	0.000	0.000	0.000	0.000	0.000
TRINITY_DN325229_c0_g1	0.000	0.000	0.000	0.000	0.000	0.000	0.000	0.000	0.000	2.243
TRINITY_DN325229_c0_g2	0.000	0.000	0.000	0.000	0.000	0.000	0.000	0.000	0.000	0.000
TRINITY_DN325229_c1_g1	0.000	0.000	0.000	0.000	0.000	0.000	0.000	0.000	0.000	0.000
TRINITY_DN325229_c1_g2	0.000	0.000	0.000	0.000	0.000	0.000	0.000	0.000	0.000	0.385
TRINITY_DN325229_c2_g1	0.000	0.000	0.000	0.000	0.000	0.000	0.000	0.000	0.000	0.000
TRINITY_DN325229_c3_g1	1.985	1.917	0.000	0.000	0.000	0.000	0.000	0.000	0.000	0.809
TRINITY_DN325229_c5_g1	0.000	0.000	0.000	0.000	3.044	0.000	1.917	0.000	0.000	0.000
TRINITY_DN325229_c6_g1	0.000	0.000	0.000	0.000	0.000	0.000	0.621	0.000	0.000	0.000
TRINITY_DN325229_c7_g1	0.000	0.000	0.000	0.000	0.000	0.000	0.000	0.000	0.000	0.000
TRINITY_DN32522_c0_g1	0.000	0.000	0.000	0.000	0.000	0.000	0.000	0.000	0.000	0.000
TRINITY_DN32522_c0_g2	0.000	0.000	0.000	0.000	0.000	0.000	0.000	0.000	0.000	0.000
TRINITY_DN325232_c0_g1	0.000	0.000	6.696	0.000	0.000	0.000	0.000	0.000	0.000	0.991
TRINITY_DN325233_c0_g1	0.000	0.000	0.000	0.000	0.000	0.000	0.000	0.000	0.000	0.000
TRINITY_DN325233_c0_g2	1.165	0.000	0.000	0.000	0.000	0.000	1.885	0.000	0.000	0.000
TRINITY_DN325233_c1_g1	0.000	0.000	0.000	0.000	0.000	0.000	0.000	0.000	0.000	0.613
TRINITY_DN325236_c0_g1	0.000	0.000	0.000	0.000	0.000	0.000	0.000	0.000	0.000	0.000
TRINITY_DN325239_c0_g2	0.000	1.932	0.000	0.000	0.000	0.000	0.000	0.000	0.000	1.631
TRINITY_DN325239_c1_g1	1.892	0.000	0.000	0.000	0.000	0.000	0.000	0.000	0.000	0.000
TRINITY_DN32523_c1_g1	0.000	0.000	0.000	0.000	0.668	0.000	0.000	0.000	0.231	0.593
TRINITY_DN32523_c1_g2	0.000	0.000	0.000	0.000	0.000	0.000	0.000	0.000	0.000	0.000
TRINITY_DN32523_c1_g3	0.000	0.000	0.000	0.000	0.000	0.000	0.000	0.000	0.000	4.119
TRINITY_DN32523_c2_g1	0.000	4.671	0.000	0.000	0.000	0.000	0.000	0.000	0.000	0.000
TRINITY_DN32523_c4_g1	0.891	0.000	0.000	0.000	0.000	0.000	0.886	1.853	1.246	0.141
TRINITY_DN325242_c0_g1	0.000	0.000	0.000	0.000	0.000	0.000	0.000	0.000	0.000	0.246
TRINITY_DN325243_c0_g1	0.000	0.000	0.000	0.000	0.000	0.000	0.000	0.000	0.181	0.812
TRINITY_DN325243_c10_g1	0.000	0.000	0.000	0.000	0.000	0.000	0.000	0.000	0.000	0.000
TRINITY_DN325243_c1_g1	0.000	0.000	0.000	2.888	0.000	2.790	0.000	0.000	0.613	0.657
TRINITY_DN325243_c1_g3	0.000	0.000	0.000	0.000	2.406	0.000	0.000	0.000	0.000	0.000
TRINITY_DN325243_c2_g1	0.000	0.000	0.000	0.000	0.000	0.000	4.862	0.000	0.000	0.000
TRINITY_DN325243_c3_g1	0.000	0.000	0.000	0.000	0.000	0.000	0.000	0.000	0.000	0.000
TRINITY_DN325243_c4_g1	1.791	0.000	0.000	0.000	0.000	0.000	0.000	0.000	0.000	0.000
TRINITY_DN325243_c6_g1	0.000	0.000	0.000	0.000	0.000	0.000	0.000	0.000	0.000	0.000
TRINITY_DN325243_c7_g1	0.000	0.000	0.000	0.000	0.000	0.000	0.000	0.000	0.000	0.000
TRINITY_DN325243_c8_g1	0.000	0.000	0.000	0.000	0.000	0.000	0.000	0.000	0.000	0.000
TRINITY_DN325245_c0_g1	0.000	0.000	0.000	0.000	0.000	0.000	0.000	0.000	0.000	0.000
TRINITY_DN325246_c0_g1	0.000	0.000	0.000	0.000	0.000	0.000	0.000	0.000	0.000	0.000
TRINITY_DN325248_c0_g1	0.000	0.000	0.000	0.000	0.000	0.000	0.000	0.000	0.000	0.513
TRINITY_DN32524_c0_g1	0.000	1.401	0.000	0.000	0.000	0.000	0.000	0.000	0.000	0.000
TRINITY_DN325251_c0_g1	0.000	0.000	0.000	0.000	0.000	0.000	0.000	0.000	0.000	1.608
TRINITY_DN325253_c0_g1	0.000	0.000	0.000	0.000	0.000	0.000	0.000	0.000	0.000	0.125
TRINITY_DN325256_c0_g2	0.524	0.465	0.000	0.000	0.000	0.768	0.000	0.000	0.259	0.000
TRINITY_DN325256_c2_g1	0.000	0.000	0.000	0.000	0.000	0.000	0.000	0.000	0.000	0.000
TRINITY_DN325256_c3_g1	0.000	0.347	0.339	0.000	0.000	0.000	0.000	0.000	0.105	0.506
TRINITY_DN325256_c5_g1	0.000	0.000	0.000	0.000	0.000	0.000	0.000	0.000	0.000	0.000
TRINITY_DN325256_c6_g1	0.000	0.000	0.000	0.000	0.000	0.000	0.000	0.000	0.000	0.000
TRINITY_DN325259_c0_g1	0.670	0.000	0.907	0.000	0.000	0.000	0.651	0.000	0.329	1.175
TRINITY_DN32525_c0_g1	0.000	0.000	0.000	0.000	0.000	0.000	0.000	0.000	0.000	0.000
TRINITY_DN32525_c1_g1	0.000	0.000	0.000	0.000	4.010	0.000	0.000	0.000	0.000	0.000
TRINITY_DN32525_c2_g1	0.000	0.000	0.000	0.000	0.000	0.000	0.000	0.000	0.784	0.000
TRINITY_DN32525_c3_g1	0.000	0.000	0.000	1.564	0.000	0.000	0.000	0.000	0.000	0.000
TRINITY_DN32525_c3_g2	0.000	0.000	0.000	2.868	0.000	0.000	0.000	0.000	0.000	0.000
TRINITY_DN32525_c3_g3	0.000	0.000	0.000	0.000	0.000	0.000	2.412	0.000	1.179	0.224
TRINITY_DN32525_c3_g5	0.000	0.000	0.000	0.000	0.000	0.000	0.000	0.000	0.000	0.000
TRINITY_DN32525_c4_g1	0.000	0.000	0.000	0.000	0.000	0.000	0.000	0.000	0.000	0.000
TRINITY_DN325262_c1_g1	0.000	0.000	0.000	0.000	0.000	0.000	0.000	0.000	0.000	0.000
TRINITY_DN325262_c2_g1	0.000	0.000	0.000	0.000	0.000	0.000	0.000	0.000	0.000	0.000
TRINITY_DN325264_c0_g1	0.000	0.000	0.000	0.000	0.000	0.000	0.000	0.000	1.241	0.466
TRINITY_DN325267_c0_g1	0.319	0.000	0.000	0.000	0.000	0.000	0.000	0.000	0.159	0.000
TRINITY_DN325267_c1_g1	0.510	0.000	0.000	0.390	1.275	0.371	0.231	0.520	0.640	0.311
TRINITY_DN32526_c0_g1	0.000	1.054	0.000	0.782	0.000	0.757	0.000	1.067	0.332	1.800
TRINITY_DN32526_c2_g1	0.000	0.000	0.000	0.000	0.000	0.000	0.000	0.000	0.000	0.000
TRINITY_DN325270_c0_g1	0.000	0.000	0.000	0.000	0.000	0.000	0.000	0.000	0.000	0.000
TRINITY_DN325270_c0_g3	0.000	0.000	2.487	0.000	0.000	0.000	0.000	0.000	0.907	0.779
TRINITY_DN325270_c3_g1	0.000	0.000	0.997	0.000	0.000	0.000	0.000	1.525	0.000	0.301
TRINITY_DN325270_c4_g1	0.000	0.000	0.000	0.000	0.000	0.000	0.000	0.000	2.139	1.175
TRINITY_DN325272_c0_g1	1.087	0.000	0.000	0.822	0.000	0.000	0.000	1.124	0.000	0.666
TRINITY_DN325274_c0_g1	0.000	0.000	0.000	0.000	0.000	0.000	0.000	0.000	0.000	0.000
TRINITY_DN325276_c0_g1	0.000	0.000	0.000	0.000	0.000	1.890	0.000	0.000	0.000	0.000
TRINITY_DN325278_c0_g1	4.211	0.000	0.000	0.000	0.000	0.000	3.166	0.000	1.558	0.864
TRINITY_DN325278_c0_g3	0.000	0.000	3.257	0.000	0.000	0.000	0.000	0.000	0.000	0.000
TRINITY_DN325278_c1_g1	0.000	0.000	0.000	0.000	0.000	0.000	0.000	0.000	0.000	0.000
TRINITY_DN325278_c3_g1	0.000	6.821	0.000	0.000	2.865	0.000	0.000	0.000	0.000	0.000
TRINITY_DN325278_c4_g1	0.000	1.100	0.000	0.000	0.000	0.000	0.000	0.000	0.000	0.000
TRINITY_DN32527_c1_g1	0.000	0.000	0.000	0.000	0.000	0.000	0.000	0.000	0.000	2.782
TRINITY_DN32527_c1_g2	0.000	0.000	0.000	0.000	0.000	0.000	0.000	0.000	0.000	0.000
TRINITY_DN325280_c0_g1	5.797	4.207	4.268	2.390	1.743	3.860	2.511	6.531	6.512	4.296
TRINITY_DN325281_c0_g2	0.000	1.103	0.350	0.000	0.000	0.380	0.000	0.000	0.000	0.424
TRINITY_DN325282_c0_g2	0.000	0.000	0.000	3.444	0.000	0.000	0.000	0.000	0.000	1.103
TRINITY_DN325282_c1_g2	0.000	0.000	0.000	0.000	0.000	0.000	0.000	0.000	0.000	0.000
TRINITY_DN325282_c2_g1	0.000	0.000	0.000	0.000	0.000	0.000	0.000	0.000	0.000	0.000
TRINITY_DN325282_c5_g1	0.000	0.000	0.000	0.000	0.000	0.000	0.000	0.000	0.000	0.000
TRINITY_DN325284_c0_g1	0.000	0.000	0.000	0.000	0.000	0.000	0.000	0.000	0.000	0.000
TRINITY_DN325284_c1_g1	0.000	0.000	0.000	0.000	0.000	0.000	0.000	0.000	0.000	1.121
TRINITY_DN325286_c0_g1	0.000	0.702	0.000	0.000	0.000	1.128	0.000	0.000	1.126	0.940
TRINITY_DN325287_c0_g1	0.000	0.000	0.000	0.000	0.000	0.000	0.000	0.000	0.000	0.000
TRINITY_DN325288_c0_g1	0.000	0.000	0.000	0.000	0.000	0.000	0.000	0.000	0.219	0.180
TRINITY_DN325289_c0_g1	2.016	0.000	0.000	0.000	0.000	0.000	0.000	0.000	0.000	1.644
TRINITY_DN32528_c0_g1	0.000	0.000	0.000	0.000	0.000	0.000	0.000	0.000	0.000	0.000
TRINITY_DN32528_c1_g1	0.971	0.000	0.000	0.000	0.000	0.000	0.000	0.000	0.000	1.233
TRINITY_DN325290_c0_g1	0.000	0.000	0.000	0.000	3.376	0.000	0.000	0.000	0.000	0.000
TRINITY_DN325291_c0_g1	0.000	0.219	0.000	1.983	0.000	0.378	0.000	0.820	0.000	0.000
TRINITY_DN325292_c0_g1	1.892	0.000	0.000	0.000	0.000	0.000	0.000	0.000	0.000	0.000
TRINITY_DN325293_c0_g1	0.000	0.000	0.000	0.000	0.000	0.000	0.000	0.000	0.000	0.850
TRINITY_DN325293_c1_g1	0.616	0.172	0.000	0.000	0.000	0.597	0.000	0.000	0.310	0.417
TRINITY_DN325294_c0_g3	0.000	0.000	0.000	0.000	0.000	0.517	0.000	0.000	0.000	0.144
TRINITY_DN325294_c0_g4	0.000	0.000	0.000	0.000	0.000	0.000	0.000	0.000	0.000	0.000
TRINITY_DN325294_c1_g1	0.000	0.000	0.000	0.000	0.000	0.000	0.000	0.000	0.000	0.000
TRINITY_DN325295_c0_g1	0.357	0.000	0.000	0.000	0.000	0.520	0.000	0.000	0.435	1.594
TRINITY_DN325298_c0_g1	0.000	0.000	0.000	0.000	0.000	0.000	0.000	0.000	0.000	0.000
TRINITY_DN325298_c0_g3	0.000	0.000	0.000	0.000	0.000	0.000	0.000	0.000	0.880	0.000
TRINITY_DN325298_c0_g4	0.000	0.000	0.000	0.000	0.000	0.000	0.000	3.618	0.894	0.000
TRINITY_DN325298_c1_g1	0.771	0.000	0.000	0.000	0.000	0.000	0.000	1.598	0.000	0.631
TRINITY_DN325298_c4_g1	0.000	0.000	0.000	0.000	0.000	0.000	0.000	0.000	0.000	0.164
TRINITY_DN325298_c5_g1	0.000	0.000	0.000	0.000	0.000	0.000	0.000	0.000	0.000	0.000
TRINITY_DN325298_c6_g1	0.000	0.000	0.000	2.335	0.000	0.000	0.000	0.000	1.567	0.482
TRINITY_DN325299_c0_g1	0.000	0.000	0.000	0.000	0.205	0.000	0.000	0.000	0.000	0.111
TRINITY_DN325299_c1_g1	0.000	0.000	0.000	0.000	0.000	0.000	0.000	0.000	0.000	0.000
TRINITY_DN32529_c0_g1	0.000	0.000	0.000	0.000	2.932	0.000	0.000	0.000	0.000	0.000
TRINITY_DN32529_c1_g1	0.000	0.000	0.000	0.000	0.000	0.000	0.000	0.000	0.000	0.634
TRINITY_DN3252_c0_g1	0.749	6.217	3.085	1.492	1.281	1.426	1.799	6.147	1.109	1.244
TRINITY_DN3252_c0_g2	0.000	0.410	0.997	1.023	0.000	0.000	0.856	0.968	1.041	0.675
TRINITY_DN3252_c2_g1	0.000	0.000	0.000	0.000	0.000	0.000	0.000	0.000	0.000	0.000
TRINITY_DN3252_c2_g2	0.000	0.000	2.603	0.000	0.000	0.000	1.082	0.000	0.578	0.315
TRINITY_DN3252_c6_g1	0.000	0.000	0.000	0.000	0.000	0.000	0.000	0.000	0.000	1.030
TRINITY_DN3252_c7_g1	4.075	1.692	0.000	0.000	0.000	0.000	4.905	0.000	0.867	0.000
TRINITY_DN3252_c8_g1	0.000	0.000	1.321	0.500	0.000	0.000	1.582	0.000	0.000	0.000
TRINITY_DN3252_c9_g1	0.000	0.000	0.000	0.000	0.000	0.000	0.000	0.000	0.000	0.000
TRINITY_DN325302_c0_g1	0.000	0.000	0.000	0.000	0.000	0.000	0.000	0.000	0.000	0.000
TRINITY_DN325303_c0_g1	0.000	0.000	0.000	0.000	0.000	0.000	0.000	0.000	0.000	0.591
TRINITY_DN325305_c0_g1	0.000	0.000	0.000	0.000	0.000	0.000	0.000	0.000	0.582	0.241
TRINITY_DN325305_c2_g1	0.000	0.000	0.000	0.000	0.000	0.000	0.000	0.000	0.000	0.000
TRINITY_DN325305_c2_g3	0.000	0.000	0.000	0.000	0.000	0.000	0.000	0.000	0.000	2.179
TRINITY_DN325305_c5_g1	0.000	0.000	0.000	0.000	0.000	0.000	0.000	0.000	0.000	0.000
TRINITY_DN325306_c0_g1	0.000	0.000	0.000	0.000	0.000	0.000	0.000	0.000	0.000	1.207
TRINITY_DN325306_c1_g1	0.000	0.000	0.000	0.000	0.000	0.000	0.000	0.000	0.000	0.000
TRINITY_DN325306_c1_g2	0.000	1.576	0.000	2.399	0.000	0.000	3.326	0.000	2.416	2.657
TRINITY_DN325307_c0_g1	0.000	0.000	0.000	0.000	0.000	0.000	0.000	0.000	0.000	0.000
TRINITY_DN325307_c1_g1	0.000	0.000	0.000	0.000	0.000	0.000	0.000	0.000	0.000	0.000
TRINITY_DN32530_c0_g1	0.000	0.000	0.000	0.000	0.000	0.000	0.000	0.000	0.000	0.000
TRINITY_DN32530_c0_g2	0.000	1.036	0.000	0.000	0.000	0.000	2.181	2.247	0.535	1.335
TRINITY_DN32530_c1_g1	0.000	0.000	0.000	0.000	1.907	0.000	0.000	4.791	0.000	0.000
TRINITY_DN325311_c0_g1	0.000	0.000	0.000	1.457	0.000	0.000	0.000	0.000	0.000	0.398
TRINITY_DN325311_c1_g1	0.000	0.000	0.000	3.506	0.000	0.000	0.000	0.000	0.000	0.000
TRINITY_DN325313_c1_g1	0.000	1.622	0.000	0.000	0.000	0.000	0.000	3.384	0.000	0.000
TRINITY_DN325318_c0_g1	0.000	0.000	0.000	0.000	0.000	0.000	0.000	0.000	0.000	0.000
TRINITY_DN325319_c0_g1	0.000	0.000	0.000	1.130	0.000	0.000	0.000	0.000	0.000	0.000
TRINITY_DN325319_c1_g1	0.000	0.000	0.000	0.000	0.000	0.000	0.000	0.000	1.393	0.000
TRINITY_DN32531_c0_g1	4.085	2.975	2.850	8.278	1.712	1.548	3.549	4.323	2.197	2.803
TRINITY_DN325320_c0_g1	2.223	2.128	0.000	0.000	0.000	0.000	4.535	0.000	0.000	0.000
TRINITY_DN325321_c0_g1	0.776	0.000	0.000	0.000	0.000	0.000	0.000	0.000	0.000	0.000
TRINITY_DN325322_c0_g1	0.000	0.000	0.000	0.000	0.000	0.000	0.000	0.000	0.000	0.000
TRINITY_DN325322_c1_g1	0.000	0.000	0.000	0.000	0.000	0.000	0.000	0.000	0.000	0.000
TRINITY_DN325322_c2_g1	0.000	0.000	0.000	0.000	0.000	0.000	0.000	0.000	0.000	0.000
TRINITY_DN325323_c0_g1	0.000	0.000	2.130	0.000	0.000	1.160	0.000	0.000	0.000	0.000
TRINITY_DN325325_c0_g1	0.000	0.000	0.000	0.000	0.000	0.000	0.000	0.000	0.000	0.000
TRINITY_DN325325_c1_g1	0.000	0.000	0.897	0.000	0.000	0.000	0.000	0.000	0.000	0.000
TRINITY_DN325327_c0_g1	1.192	1.145	0.000	0.000	0.000	0.000	1.209	0.000	0.589	2.448
TRINITY_DN325327_c2_g1	0.000	0.000	0.000	0.000	0.000	0.000	0.000	0.000	0.000	0.000
TRINITY_DN325327_c3_g1	0.000	3.489	0.000	2.654	0.000	0.000	7.346	0.000	0.000	1.463
TRINITY_DN325327_c4_g1	0.000	0.000	0.000	0.000	0.000	0.000	1.602	0.000	0.000	0.000
TRINITY_DN325327_c5_g1	0.000	0.000	0.000	0.000	0.000	0.000	0.000	0.000	1.257	0.000
TRINITY_DN325328_c0_g1	0.000	6.075	0.000	0.000	6.214	0.000	0.000	0.000	0.000	1.552
TRINITY_DN325329_c0_g1	0.000	0.000	0.000	3.784	0.000	3.736	0.000	0.000	0.000	0.000
TRINITY_DN32532_c0_g1	0.000	0.147	0.000	0.000	0.000	0.000	0.000	0.000	0.000	0.287
TRINITY_DN32532_c0_g2	15.470	13.729	15.645	20.950	11.966	15.326	14.342	11.425	13.197	13.390
TRINITY_DN32532_c0_g3	0.722	0.000	0.000	0.368	0.000	0.000	0.000	0.000	0.242	0.000
TRINITY_DN32532_c2_g1	0.567	0.000	0.000	0.000	0.000	0.000	0.258	0.000	0.000	0.230
TRINITY_DN325330_c0_g1	0.000	0.000	0.000	0.000	0.000	0.777	0.000	0.000	0.000	0.216
TRINITY_DN325333_c0_g1	0.000	0.000	0.000	0.710	0.000	0.849	0.000	0.000	0.267	0.417
TRINITY_DN325333_c0_g2	0.000	0.379	0.000	1.883	0.753	0.000	0.203	0.000	0.701	0.411
TRINITY_DN325335_c0_g1	0.000	2.166	0.000	6.607	18.282	0.000	0.000	0.000	0.000	2.775
TRINITY_DN325337_c0_g1	0.000	0.000	0.000	0.000	0.000	0.000	0.000	0.000	1.157	1.884
TRINITY_DN325339_c0_g1	1.218	0.000	0.000	0.000	0.000	0.000	0.000	0.000	0.000	0.501
TRINITY_DN325340_c0_g1	0.000	0.000	0.000	0.000	0.000	0.000	0.000	0.000	0.000	0.000
TRINITY_DN325343_c0_g1	2.571	0.000	0.000	3.748	0.000	0.000	0.000	0.000	0.000	2.079
TRINITY_DN325343_c0_g2	0.000	0.000	0.000	0.000	0.000	0.000	0.000	0.000	0.000	0.000
TRINITY_DN325345_c0_g1	0.000	0.000	0.000	0.000	0.000	0.000	0.000	0.000	0.000	0.000
TRINITY_DN325345_c1_g1	0.000	0.000	0.000	0.000	0.000	0.000	0.000	0.000	0.000	0.000
TRINITY_DN325346_c0_g1	0.000	0.000	0.000	0.000	0.000	0.000	0.000	2.247	0.000	0.445
TRINITY_DN325347_c0_g1	0.260	0.000	0.000	0.220	0.000	0.000	0.000	0.000	0.082	0.000
TRINITY_DN325347_c1_g1	0.964	0.682	1.289	0.635	0.000	0.000	1.524	1.956	0.635	1.565
TRINITY_DN325347_c2_g1	0.000	0.000	0.000	0.000	0.000	0.000	0.000	0.000	0.000	0.000
TRINITY_DN325347_c4_g1	0.000	0.000	0.000	0.000	0.964	0.502	0.554	0.000	0.169	0.000
TRINITY_DN325347_c4_g2	0.000	0.000	0.000	0.000	0.000	0.000	0.000	0.000	0.000	0.000
TRINITY_DN325347_c5_g1	0.000	0.711	0.000	0.000	0.000	0.000	2.276	0.000	0.380	1.585
TRINITY_DN325347_c6_g1	0.000	0.000	0.000	0.000	0.000	0.000	0.000	0.000	0.000	0.000
TRINITY_DN325347_c7_g1	0.000	0.502	0.000	0.000	0.000	0.000	0.000	1.162	0.277	0.000
TRINITY_DN325347_c8_g1	0.000	3.132	0.000	0.000	0.000	0.000	0.000	0.000	0.000	0.668
TRINITY_DN325348_c0_g1	0.000	0.000	0.000	0.000	0.000	0.000	0.000	0.000	0.000	0.000
TRINITY_DN325349_c0_g1	0.000	0.000	0.000	0.000	0.000	0.000	0.000	0.000	0.000	0.000
TRINITY_DN325349_c1_g1	0.000	0.000	0.000	0.000	0.000	0.000	0.000	0.000	0.000	0.000
TRINITY_DN325349_c4_g1	0.000	0.000	0.000	0.000	0.000	0.000	2.524	0.000	0.000	1.000
TRINITY_DN325349_c7_g1	0.000	0.000	0.000	0.000	0.000	0.000	0.000	0.000	0.000	0.000
TRINITY_DN325350_c1_g1	0.000	0.000	0.000	0.000	0.000	0.000	0.000	0.000	0.321	0.266
TRINITY_DN325350_c6_g1	0.000	0.000	0.000	0.000	0.000	0.000	0.000	0.000	0.000	0.857
TRINITY_DN325353_c0_g1	3.533	3.437	0.000	0.000	0.000	0.000	0.000	0.000	0.000	0.721
TRINITY_DN325355_c0_g1	0.000	0.000	0.000	0.000	0.000	0.000	0.000	0.000	0.000	0.573
TRINITY_DN325358_c0_g1	0.000	0.000	0.000	0.000	0.000	0.000	0.000	0.000	0.000	0.000
TRINITY_DN32535_c0_g1	0.000	2.000	0.000	3.155	0.913	3.380	0.416	0.910	0.219	0.360
TRINITY_DN32535_c0_g2	0.000	0.000	0.000	2.823	0.000	8.337	1.964	0.000	0.000	0.186
TRINITY_DN32535_c1_g1	5.042	4.571	7.616	5.770	7.866	3.216	5.494	0.000	4.412	3.712
TRINITY_DN325361_c0_g1	1.283	0.000	0.000	0.000	0.000	2.976	0.000	2.635	0.000	0.000
TRINITY_DN325361_c0_g2	0.000	0.000	0.000	0.000	0.000	0.000	0.000	0.000	0.000	0.000
TRINITY_DN325362_c1_g1	0.000	0.000	0.000	0.000	0.000	3.603	0.000	0.000	0.000	0.000
TRINITY_DN325363_c0_g1	0.000	0.000	0.000	0.000	0.000	0.000	0.000	0.000	0.000	0.000
TRINITY_DN325363_c0_g2	0.000	1.049	0.000	0.000	0.000	1.626	0.000	0.000	0.000	0.000
TRINITY_DN325364_c0_g2	0.000	0.000	0.000	0.000	0.000	0.000	0.000	0.000	0.000	0.000
TRINITY_DN325364_c0_g3	0.000	0.000	0.000	0.000	0.000	0.000	0.000	0.000	0.000	0.000
TRINITY_DN325364_c0_g4	0.000	0.000	0.000	0.000	0.000	0.000	0.000	0.000	0.000	0.000
TRINITY_DN325364_c3_g1	1.441	1.010	0.000	0.735	1.201	0.699	0.650	1.960	1.086	2.048
TRINITY_DN325364_c5_g1	1.613	1.566	0.000	0.000	0.000	0.000	0.000	0.000	0.000	0.000
TRINITY_DN325366_c0_g1	0.000	0.000	0.000	0.000	0.000	0.000	0.000	0.000	0.000	1.224
TRINITY_DN325366_c0_g2	0.000	0.000	0.000	0.000	0.000	0.000	0.000	0.000	0.413	0.345
TRINITY_DN325366_c3_g1	0.000	0.898	0.000	0.000	0.000	0.000	1.450	0.000	1.005	0.207
TRINITY_DN325368_c1_g1	0.000	0.000	3.224	0.000	0.000	0.000	0.000	0.000	0.000	0.000
TRINITY_DN32536_c0_g1	1.245	1.200	0.000	0.000	2.049	0.000	0.000	0.000	0.000	2.050
TRINITY_DN32536_c1_g1	0.000	0.000	0.000	0.000	0.000	0.000	0.000	0.000	0.000	0.000
TRINITY_DN325370_c0_g1	0.000	0.000	0.000	0.000	0.000	0.000	0.000	2.759	0.000	0.000
TRINITY_DN325370_c10_g1	0.000	0.000	0.000	0.000	0.000	0.000	0.000	0.000	0.000	0.000
TRINITY_DN325370_c4_g1	0.000	0.000	0.000	0.000	0.000	0.000	0.548	0.000	0.281	0.000
TRINITY_DN325370_c8_g1	0.254	0.000	0.681	0.000	0.000	1.108	1.379	0.518	0.127	0.103
TRINITY_DN325370_c9_g1	0.000	0.000	0.000	0.000	0.000	11.408	0.000	0.000	0.000	0.000
TRINITY_DN325371_c1_g1	0.000	0.000	0.000	0.000	0.000	0.000	2.691	0.000	0.000	0.000
TRINITY_DN325372_c0_g1	0.000	0.000	0.000	0.000	0.000	0.000	0.000	0.000	0.450	0.000
TRINITY_DN325372_c1_g1	0.403	0.000	0.000	0.000	0.000	0.000	0.376	0.000	0.000	0.672
TRINITY_DN325372_c2_g1	0.000	0.000	0.000	0.000	0.000	0.000	0.000	0.000	0.000	0.000
TRINITY_DN325374_c0_g1	0.000	0.000	0.000	0.000	0.000	0.000	0.000	0.000	0.000	0.000
TRINITY_DN325376_c0_g1	0.000	0.000	0.000	2.710	0.000	0.000	0.000	0.000	0.888	0.000
TRINITY_DN325377_c0_g1	2.340	0.000	0.000	0.000	0.000	0.000	0.000	0.000	0.000	0.951
TRINITY_DN325378_c0_g1	0.000	0.000	0.000	0.000	0.000	0.000	0.000	0.000	0.000	0.000
TRINITY_DN32537_c0_g1	0.000	0.000	0.000	0.000	0.000	0.000	0.000	0.000	0.000	0.000
TRINITY_DN32537_c1_g1	0.000	2.969	0.000	0.000	0.000	0.000	0.000	3.103	0.756	1.252
TRINITY_DN325380_c0_g1	0.000	0.000	0.000	0.000	0.000	0.000	0.000	0.000	0.000	0.981
TRINITY_DN325380_c1_g1	0.000	0.000	1.486	0.000	0.000	0.000	0.000	0.000	0.000	0.445
TRINITY_DN325381_c0_g1	0.000	0.000	0.000	0.000	0.000	0.000	0.000	0.000	0.000	0.000
TRINITY_DN325382_c0_g2	0.000	0.000	1.377	0.000	0.000	0.000	0.000	0.000	0.000	0.000
TRINITY_DN325384_c0_g1	0.000	0.000	0.000	0.000	0.000	2.446	5.116	0.000	0.000	0.000
TRINITY_DN325385_c0_g1	0.000	0.000	0.000	0.000	0.000	0.000	0.000	0.000	0.000	0.000
TRINITY_DN325385_c0_g3	0.000	0.000	0.000	0.000	0.000	0.000	0.000	0.000	0.000	0.000
TRINITY_DN325386_c0_g1	0.000	0.000	0.524	0.000	0.000	0.000	0.000	0.000	0.000	0.317
TRINITY_DN325386_c1_g1	0.000	0.000	0.000	0.000	0.000	0.000	0.000	0.000	0.000	0.338
TRINITY_DN325387_c0_g1	0.000	0.000	0.000	0.000	0.000	0.000	2.461	6.905	1.225	0.550
TRINITY_DN32538_c0_g1	0.000	0.000	0.000	0.000	0.000	1.022	2.714	0.000	0.000	0.000
TRINITY_DN32538_c1_g2	1.471	0.000	0.000	0.000	0.000	0.000	0.000	0.000	0.000	0.000
TRINITY_DN325390_c0_g1	0.962	0.000	0.000	0.000	0.000	0.000	0.959	0.000	0.000	0.395
TRINITY_DN325390_c0_g2	0.000	0.000	0.000	0.000	0.000	0.000	0.000	0.000	0.355	0.591
TRINITY_DN325392_c1_g1	3.607	0.000	0.000	0.000	0.000	0.000	0.000	0.000	0.000	0.000
TRINITY_DN325394_c0_g1	2.321	0.000	0.000	0.000	0.000	0.000	0.000	0.000	0.000	0.000
TRINITY_DN325394_c0_g3	0.000	0.000	0.000	0.000	0.000	0.000	0.000	0.000	0.000	0.945
TRINITY_DN325397_c0_g1	0.000	0.000	0.000	1.868	0.000	0.000	1.275	0.000	0.000	0.515
TRINITY_DN325397_c0_g3	0.000	0.000	0.000	0.000	0.000	0.000	0.000	0.000	0.987	0.809
TRINITY_DN325399_c0_g1	1.791	0.000	0.000	0.000	0.000	0.000	0.000	0.000	0.000	0.000
TRINITY_DN32539_c0_g1	0.000	0.000	3.759	0.000	0.000	2.265	0.000	0.000	0.762	3.778
TRINITY_DN32539_c0_g2	0.000	0.000	0.000	0.000	0.000	0.000	0.000	0.000	0.000	0.000
TRINITY_DN32539_c0_g5	0.000	0.000	0.000	0.000	0.000	0.000	0.000	0.000	0.000	0.000
TRINITY_DN32539_c0_g6	0.000	0.000	0.000	0.000	0.000	0.000	0.769	0.000	0.746	0.308
TRINITY_DN32539_c1_g1	0.000	3.342	0.000	0.000	0.000	0.000	3.506	0.000	2.351	2.101
TRINITY_DN3253_c0_g2	60.694	51.295	45.919	40.236	39.996	47.548	57.585	37.484	56.868	42.330
TRINITY_DN3253_c0_g3	1.857	1.339	0.790	2.213	0.847	1.591	2.360	1.026	1.674	1.474
TRINITY_DN3253_c0_g4	1.086	0.000	1.879	4.631	3.676	0.000	0.000	0.000	0.000	3.700
TRINITY_DN3253_c11_g1	0.000	0.000	0.000	0.000	0.000	0.000	0.000	0.000	0.000	0.000
TRINITY_DN3253_c12_g1	0.000	0.000	0.000	0.450	0.000	0.000	0.000	0.000	0.000	0.230
TRINITY_DN3253_c13_g1	0.000	0.000	0.000	0.000	0.000	0.000	0.000	0.000	0.000	0.000
TRINITY_DN3253_c14_g1	0.626	1.692	1.694	0.000	0.000	0.620	0.000	0.000	0.000	0.000
TRINITY_DN3253_c16_g1	0.000	0.000	0.000	0.000	0.000	0.000	0.000	0.000	0.000	0.000
TRINITY_DN3253_c18_g1	0.000	0.000	0.000	0.000	0.000	0.000	0.000	0.000	1.093	0.000
TRINITY_DN3253_c1_g1	28.626	18.427	25.316	26.939	24.381	12.926	19.738	19.620	12.333	25.721
TRINITY_DN3253_c1_g2	0.989	0.445	0.667	0.000	0.000	1.074	2.366	1.653	1.270	0.806
TRINITY_DN3253_c21_g1	0.000	4.790	3.443	0.000	0.000	0.000	0.000	0.000	0.000	5.098
TRINITY_DN3253_c22_g1	0.000	13.437	0.000	0.000	5.824	6.165	4.617	0.000	0.000	0.983
TRINITY_DN3253_c23_g1	0.000	0.000	0.000	0.000	0.000	0.000	0.000	2.677	0.000	0.163
TRINITY_DN3253_c24_g1	0.000	0.000	0.000	0.000	0.000	0.000	0.000	0.000	0.000	0.000
TRINITY_DN3253_c25_g1	3.457	4.098	4.318	4.045	2.199	2.869	3.363	2.007	4.159	2.740
TRINITY_DN3253_c2_g1	0.000	0.000	0.000	0.000	0.000	0.000	0.000	0.000	0.000	0.000
TRINITY_DN3253_c3_g1	3.469	3.042	2.818	5.135	0.758	2.620	3.303	2.723	4.631	2.357
TRINITY_DN3253_c4_g1	5.655	5.345	4.612	5.761	3.687	5.422	6.211	4.079	8.958	4.825
TRINITY_DN3253_c6_g1	43.199	28.939	33.501	32.575	25.612	26.651	36.305	28.911	31.681	29.762
TRINITY_DN3253_c7_g1	3.524	3.166	4.259	2.247	4.012	4.643	2.881	2.928	2.996	2.002
TRINITY_DN3253_c8_g1	0.000	3.132	0.000	0.000	2.636	0.000	0.000	0.000	0.000	0.664
TRINITY_DN3253_c8_g2	0.000	0.000	3.177	0.000	0.000	0.000	0.000	3.742	0.965	0.000
TRINITY_DN3253_c9_g1	1.614	1.670	0.429	5.726	3.794	2.639	4.149	0.000	3.089	1.035
TRINITY_DN325400_c0_g1	0.000	0.000	0.000	0.000	3.620	0.000	0.000	0.000	1.103	0.000
TRINITY_DN325402_c0_g1	0.517	0.000	0.000	0.000	0.000	0.000	0.000	0.000	0.000	0.000
TRINITY_DN325404_c1_g1	0.448	0.391	0.000	0.678	0.742	0.654	0.000	0.000	0.222	0.182
TRINITY_DN325406_c1_g1	0.814	0.000	0.000	0.000	1.340	0.000	1.604	0.000	0.000	0.334
TRINITY_DN325407_c0_g1	0.000	0.950	0.000	0.000	0.000	0.000	0.000	0.000	0.000	0.000
TRINITY_DN325408_c0_g1	0.000	0.000	0.000	0.000	0.000	0.000	0.000	0.000	0.000	0.000
TRINITY_DN32540_c0_g1	0.000	0.000	0.000	0.000	0.000	0.000	0.000	0.000	0.000	0.000
TRINITY_DN32540_c0_g2	0.000	0.000	0.000	0.000	1.988	0.000	0.000	0.000	0.000	0.000
TRINITY_DN32540_c1_g1	0.000	0.000	0.000	0.000	0.000	0.000	0.000	0.000	0.000	0.000
TRINITY_DN32540_c2_g1	0.000	1.131	0.000	0.000	0.000	0.000	0.000	0.000	0.000	0.000
TRINITY_DN32540_c3_g1	0.000	0.000	0.000	2.888	0.000	0.000	0.000	0.000	0.000	0.000
TRINITY_DN325410_c0_g1	0.000	0.000	0.000	0.000	0.000	0.000	0.000	0.000	0.000	0.000
TRINITY_DN325411_c0_g1	1.238	1.116	0.000	2.161	0.000	1.060	0.000	0.000	0.000	0.000
TRINITY_DN325419_c1_g1	0.259	0.219	1.042	0.000	0.000	0.377	0.235	0.000	0.130	0.210
TRINITY_DN32541_c0_g1	4.211	5.748	1.901	11.592	3.470	5.164	7.516	8.718	3.792	9.188
TRINITY_DN32541_c10_g1	0.000	0.000	0.000	0.000	0.000	0.000	0.000	0.000	0.000	1.059
TRINITY_DN32541_c11_g1	1.103	3.162	0.000	0.000	1.810	0.000	0.000	0.000	0.543	0.452
TRINITY_DN32541_c13_g1	7.164	3.489	4.894	7.961	8.796	5.251	7.346	3.618	9.831	7.317
TRINITY_DN32541_c14_g1	0.000	0.000	0.000	0.000	1.000	0.000	0.000	0.000	0.645	0.247
TRINITY_DN32541_c15_g1	0.000	0.000	0.000	0.000	0.000	0.000	0.000	0.000	0.000	0.612
TRINITY_DN32541_c16_g1	0.000	0.000	0.000	0.000	0.000	2.679	0.000	0.000	0.000	0.000
TRINITY_DN32541_c1_g1	0.000	0.000	0.000	0.000	0.000	0.000	0.000	0.000	0.000	0.880
TRINITY_DN32541_c2_g1	0.000	0.000	0.000	0.000	0.000	0.000	0.000	0.000	0.000	0.000
TRINITY_DN32541_c2_g2	0.505	0.000	1.354	0.000	0.421	1.102	1.142	0.000	0.253	0.615
TRINITY_DN32541_c3_g1	0.000	0.000	0.000	0.000	0.000	0.000	0.000	0.000	0.000	0.000
TRINITY_DN32541_c3_g2	0.000	0.000	0.000	3.121	0.000	0.000	0.000	0.000	0.000	0.000
TRINITY_DN32541_c5_g1	0.000	0.000	0.000	0.000	0.000	0.000	0.000	0.000	0.000	0.000
TRINITY_DN32541_c6_g1	0.000	0.000	0.000	0.000	0.000	0.000	0.000	0.000	1.236	0.000
TRINITY_DN32541_c7_g1	0.000	0.000	0.263	0.000	0.000	0.000	0.000	0.000	0.000	0.000
TRINITY_DN32541_c9_g1	0.795	0.344	0.000	0.604	1.319	2.323	0.000	0.000	0.395	0.647
TRINITY_DN325420_c0_g1	0.000	0.000	0.000	0.000	0.000	0.000	0.000	0.000	0.000	0.000
TRINITY_DN325421_c2_g1	0.000	1.313	0.000	0.000	0.000	0.000	0.000	0.000	0.669	1.111
TRINITY_DN325422_c0_g1	0.996	0.567	0.000	1.020	0.769	1.936	0.243	1.350	1.114	1.482
TRINITY_DN325422_c1_g1	0.000	0.259	0.000	0.000	0.000	0.000	0.000	0.000	0.457	0.124
TRINITY_DN325422_c1_g2	0.000	0.000	0.000	0.000	0.000	0.000	0.000	0.000	0.000	0.000
TRINITY_DN325422_c5_g1	0.000	0.236	1.265	0.000	2.208	1.816	1.253	0.000	0.584	0.000
TRINITY_DN325422_c7_g1	0.000	0.561	0.000	0.000	0.000	0.000	0.000	0.000	0.000	0.133
TRINITY_DN325422_c8_g1	0.000	0.000	0.000	0.000	0.000	0.000	0.000	0.000	0.000	0.000
TRINITY_DN325422_c9_g1	0.000	0.000	0.000	0.000	0.000	0.000	0.000	0.000	0.000	1.932
TRINITY_DN325423_c0_g1	0.000	0.000	0.000	0.000	0.000	0.000	0.000	0.000	0.000	0.000
TRINITY_DN325424_c0_g1	0.000	0.000	0.000	0.000	0.000	0.000	0.000	0.000	0.000	0.251
TRINITY_DN325424_c1_g1	0.000	0.000	0.000	0.000	0.000	0.000	0.000	0.000	0.000	0.350
TRINITY_DN325424_c2_g1	0.000	0.000	0.000	0.000	0.000	0.000	0.000	0.000	0.000	0.000
TRINITY_DN325425_c0_g1	2.386	4.548	0.000	0.000	3.874	0.000	0.000	0.000	0.000	0.613
TRINITY_DN325427_c0_g1	0.000	0.000	0.000	0.000	0.000	0.000	0.000	0.000	0.222	0.000
TRINITY_DN325428_c0_g1	0.000	0.000	0.000	0.000	0.000	0.000	0.000	0.000	0.000	0.000
TRINITY_DN325429_c0_g1	0.000	0.000	0.000	0.000	0.000	0.000	0.000	0.000	0.000	0.000
TRINITY_DN325429_c1_g1	0.000	0.000	0.000	0.000	0.000	0.000	0.000	0.000	0.000	0.000
TRINITY_DN32542_c0_g1	0.000	0.000	0.000	0.702	0.767	0.000	0.000	0.955	0.918	0.000
TRINITY_DN32542_c0_g2	0.000	0.000	0.000	0.000	0.000	0.000	0.000	0.000	0.000	0.000
TRINITY_DN32542_c1_g1	0.000	2.294	0.000	0.000	0.000	0.000	0.000	0.000	0.000	0.000
TRINITY_DN32542_c1_g2	0.000	0.000	0.000	0.000	0.000	0.000	0.333	0.000	0.000	0.292
TRINITY_DN325433_c0_g1	0.000	0.000	0.000	0.000	0.000	0.000	0.000	0.000	0.000	0.000
TRINITY_DN325433_c2_g1	0.000	0.000	0.000	0.000	0.000	0.000	0.000	0.000	0.000	0.000
TRINITY_DN325433_c3_g1	0.000	0.000	0.000	0.000	0.000	0.000	0.835	0.000	0.000	0.000
TRINITY_DN325434_c0_g1	3.372	0.000	0.000	2.716	0.000	0.000	0.000	0.000	0.787	0.750
TRINITY_DN325435_c0_g1	0.000	0.000	0.000	0.000	0.000	0.000	0.000	0.000	0.000	0.711
TRINITY_DN325435_c3_g1	0.000	0.000	0.000	0.000	0.000	0.000	0.000	0.000	0.000	0.000
TRINITY_DN325435_c4_g1	0.000	0.000	0.000	0.000	0.000	0.000	0.000	0.000	0.000	0.000
TRINITY_DN325435_c5_g1	0.000	0.000	0.000	0.000	0.000	0.000	0.000	0.000	0.000	0.000
TRINITY_DN325437_c0_g1	0.538	0.478	0.000	0.000	0.000	0.000	0.000	0.000	0.531	0.000
TRINITY_DN325439_c0_g1	0.936	0.000	0.000	0.000	0.000	0.000	0.000	0.000	0.000	0.000
TRINITY_DN325439_c2_g1	0.000	0.000	0.000	0.000	0.000	0.000	0.000	0.000	0.000	0.000
TRINITY_DN325439_c3_g1	0.000	0.000	0.000	0.000	0.000	0.000	0.000	0.000	0.000	0.000
TRINITY_DN325439_c3_g2	1.441	0.000	0.000	0.000	0.000	0.000	0.000	0.000	1.424	0.000
TRINITY_DN325439_c3_g3	2.016	0.000	0.000	0.000	0.000	0.000	0.000	0.000	0.000	0.000
TRINITY_DN325439_c6_g1	0.000	0.000	0.000	0.000	0.000	0.000	0.000	0.000	0.000	0.951
TRINITY_DN32543_c0_g1	0.000	0.000	0.000	0.000	0.000	1.578	0.000	0.000	0.000	0.000
TRINITY_DN32543_c1_g1	0.000	0.000	0.000	0.000	0.000	0.000	0.000	0.000	0.000	0.966
TRINITY_DN325441_c0_g1	0.000	0.000	0.000	1.610	0.000	0.000	0.000	0.000	0.000	0.573
TRINITY_DN325441_c0_g2	1.715	0.000	0.000	0.000	0.000	0.000	0.000	3.478	0.000	0.000
TRINITY_DN325442_c0_g1	0.000	0.000	0.000	0.000	0.000	0.000	0.000	0.000	0.000	0.000
TRINITY_DN325444_c1_g1	0.000	0.000	0.000	0.000	0.000	0.000	0.000	0.000	0.000	0.000
TRINITY_DN325444_c2_g1	0.000	0.000	0.713	1.598	0.000	0.000	1.008	0.000	0.000	0.000
TRINITY_DN325445_c0_g1	0.000	0.000	0.000	0.000	1.539	1.391	0.000	0.000	0.460	0.000
TRINITY_DN325446_c0_g1	0.000	0.000	0.000	0.000	0.000	0.000	0.000	0.000	0.848	0.000
TRINITY_DN325449_c0_g1	0.000	0.420	0.655	0.000	0.408	0.000	0.000	0.000	0.000	1.426
TRINITY_DN325449_c0_g2	0.000	0.000	0.000	0.000	0.000	0.000	0.000	0.000	0.000	0.000
TRINITY_DN325450_c0_g1	0.617	0.000	0.000	0.000	0.000	0.000	0.000	0.000	0.000	0.000
TRINITY_DN325451_c0_g1	0.000	0.000	0.000	0.000	0.000	0.000	0.000	0.000	0.000	0.773
TRINITY_DN325452_c0_g1	0.000	0.000	0.000	0.000	0.000	0.000	0.000	0.000	0.000	0.000
TRINITY_DN325453_c1_g1	0.000	0.000	0.000	0.000	0.000	0.000	0.000	0.000	0.000	0.000
TRINITY_DN325453_c2_g1	0.000	0.000	0.000	0.000	0.000	0.000	0.000	0.000	0.000	0.000
TRINITY_DN325453_c3_g1	0.000	0.000	0.000	0.000	0.000	0.000	0.000	0.000	0.000	0.000
TRINITY_DN325454_c0_g1	1.404	0.000	0.000	0.000	0.000	0.000	0.000	2.906	0.000	0.574
TRINITY_DN325454_c0_g2	0.000	0.000	0.000	0.000	0.000	0.000	0.000	0.000	0.000	0.000
TRINITY_DN325454_c4_g1	0.437	0.762	0.000	0.000	0.000	0.000	0.411	0.000	0.000	0.000
TRINITY_DN325457_c0_g1	0.000	0.000	0.000	0.000	0.000	0.000	0.000	0.000	0.000	0.000
TRINITY_DN325458_c0_g1	0.000	3.777	0.000	0.000	0.000	0.000	0.000	0.000	0.000	0.000
TRINITY_DN325458_c1_g1	0.000	0.000	0.000	0.000	0.000	0.000	0.000	0.000	0.000	0.000
TRINITY_DN325459_c0_g1	0.000	0.000	0.000	0.000	0.000	0.000	0.000	0.000	0.000	0.634
TRINITY_DN325460_c0_g1	0.000	0.000	1.119	0.000	0.000	0.000	0.000	0.000	0.405	0.676
TRINITY_DN325461_c0_g1	2.527	2.395	0.000	0.000	0.000	0.000	0.000	0.000	0.000	0.000
TRINITY_DN325462_c0_g1	0.000	0.000	0.000	0.000	0.000	0.000	0.000	3.975	0.000	0.000
TRINITY_DN325463_c0_g1	0.000	0.000	0.000	0.000	0.000	0.000	0.000	0.000	0.000	0.000
TRINITY_DN325463_c2_g1	0.000	0.000	0.000	0.000	0.000	0.000	0.000	0.000	0.000	0.000
TRINITY_DN325463_c6_g1	2.319	0.000	0.000	0.000	0.000	0.000	0.000	0.000	1.157	0.942
TRINITY_DN325464_c0_g1	0.000	0.000	0.000	0.000	0.000	0.000	0.000	0.000	0.000	0.000
TRINITY_DN325466_c0_g2	0.000	0.000	2.487	0.000	0.000	0.000	0.000	3.665	1.813	1.488
TRINITY_DN325468_c0_g1	2.778	0.000	0.000	0.000	0.000	0.000	0.000	0.000	0.686	0.569
TRINITY_DN325469_c0_g1	0.000	0.000	0.000	0.000	0.000	0.000	0.000	0.000	0.000	0.000
TRINITY_DN32546_c0_g2	0.000	0.000	0.000	0.000	0.000	0.000	0.000	0.000	0.000	0.000
TRINITY_DN325472_c0_g1	0.000	0.000	0.000	0.000	0.000	0.000	0.000	0.000	0.000	0.000
TRINITY_DN325473_c0_g1	0.000	0.515	0.000	0.870	0.000	0.000	0.000	0.000	0.000	0.000
TRINITY_DN325474_c0_g1	0.000	0.000	0.000	0.000	0.000	0.000	0.000	0.000	0.000	0.000
TRINITY_DN325476_c1_g1	0.000	0.000	0.000	0.000	0.000	0.000	0.000	0.000	0.000	0.000
TRINITY_DN325476_c2_g1	0.000	0.000	0.000	0.000	2.582	0.000	0.000	0.000	0.000	0.000
TRINITY_DN325478_c0_g1	0.000	0.000	0.000	0.000	0.000	0.000	0.000	0.000	2.187	0.000
TRINITY_DN32547_c0_g1	3.278	4.148	0.000	0.000	1.688	0.000	5.673	0.000	0.000	1.708
TRINITY_DN32547_c0_g2	2.048	0.000	0.000	0.000	2.420	0.000	0.000	3.705	0.000	0.800
TRINITY_DN325480_c0_g1	0.000	0.000	0.000	0.000	0.000	0.000	0.000	0.000	0.000	0.000
TRINITY_DN325482_c0_g1	0.000	0.204	0.000	0.000	0.404	0.000	0.000	0.000	0.122	0.000
TRINITY_DN325482_c2_g1	0.000	0.000	0.000	0.000	0.000	0.000	0.000	2.237	0.000	0.000
TRINITY_DN325483_c0_g1	0.000	0.486	0.384	0.000	1.431	0.417	0.261	0.585	0.000	0.426
TRINITY_DN325483_c1_g1	0.000	0.000	0.000	0.000	0.000	0.000	0.000	0.000	0.000	0.681
TRINITY_DN325483_c4_g1	0.000	0.000	0.000	0.000	0.000	0.000	0.000	0.000	0.000	0.000
TRINITY_DN325483_c5_g1	0.000	0.000	0.000	0.000	0.000	4.502	0.000	0.000	0.756	0.000
TRINITY_DN325484_c2_g1	0.394	0.341	0.000	0.000	0.000	0.576	0.367	0.809	0.196	0.000
TRINITY_DN325484_c3_g1	0.000	0.000	2.547	0.000	0.000	0.000	0.000	0.000	0.000	0.000
TRINITY_DN325486_c1_g1	0.000	0.000	0.000	0.000	0.000	0.000	0.000	0.000	0.000	0.000
TRINITY_DN325486_c4_g1	0.936	0.000	0.000	0.000	1.539	0.000	0.000	0.000	0.921	0.769
TRINITY_DN325486_c5_g1	0.000	0.000	0.000	0.000	0.000	0.000	0.000	0.000	0.000	0.000
TRINITY_DN325486_c6_g1	0.940	0.000	1.283	0.000	0.000	0.000	0.000	0.000	0.000	0.000
TRINITY_DN325486_c7_g1	0.000	0.000	0.000	0.000	0.000	0.000	0.000	0.000	0.000	2.243
TRINITY_DN325487_c0_g1	0.000	0.000	0.000	0.000	0.000	0.000	0.000	0.000	0.000	0.000
TRINITY_DN325487_c0_g2	0.000	0.000	0.000	0.000	0.000	0.000	0.000	0.000	0.146	0.000
TRINITY_DN325487_c1_g1	0.000	0.000	0.000	0.000	0.000	0.000	0.000	0.000	0.000	0.000
TRINITY_DN325487_c1_g2	0.286	0.242	0.000	1.745	0.000	0.416	0.520	1.167	0.143	1.049
TRINITY_DN325487_c2_g1	0.000	1.383	0.000	0.000	4.664	0.000	0.000	0.000	0.000	0.000
TRINITY_DN32548_c0_g1	0.000	0.000	0.000	0.000	0.000	0.000	0.000	0.000	0.000	0.829
TRINITY_DN325490_c1_g1	0.000	0.000	0.000	0.000	0.000	0.000	0.000	0.000	0.000	0.000
TRINITY_DN325491_c0_g1	0.000	0.000	0.000	0.000	0.000	0.000	0.000	0.000	0.000	0.000
TRINITY_DN325491_c1_g1	0.000	0.000	0.000	0.000	0.000	0.000	0.000	0.000	0.000	0.000
TRINITY_DN325492_c2_g1	1.208	0.203	0.000	0.000	0.000	0.000	0.000	0.000	0.728	1.398
TRINITY_DN325492_c5_g1	0.607	0.000	0.000	0.000	0.000	0.000	0.587	0.000	0.000	0.248
TRINITY_DN325492_c7_g1	0.000	0.000	0.000	0.000	0.000	0.000	0.000	0.000	0.000	0.000
TRINITY_DN325493_c0_g1	0.000	0.000	0.000	0.000	0.000	0.000	0.000	0.000	1.282	1.040
TRINITY_DN325495_c0_g1	0.000	0.609	0.000	0.000	0.000	0.000	0.000	0.000	0.000	0.000
TRINITY_DN325495_c0_g2	0.000	0.000	0.000	0.000	0.000	0.000	0.000	0.000	0.000	0.000
TRINITY_DN325496_c0_g1	0.000	0.000	0.000	0.000	4.231	0.000	0.000	0.000	0.000	0.000
TRINITY_DN325497_c0_g3	0.000	0.000	0.000	0.000	0.000	0.000	2.089	4.072	0.000	0.829
TRINITY_DN325498_c0_g1	0.000	0.000	0.000	0.000	0.907	0.805	0.000	0.000	0.271	0.224
TRINITY_DN32549_c0_g1	0.728	1.117	0.986	0.510	1.857	0.000	0.250	0.000	0.684	0.665
TRINITY_DN3254_c0_g1	6.808	5.477	2.458	0.563	1.350	2.378	1.052	0.987	5.239	4.308
TRINITY_DN325500_c0_g1	0.000	0.000	0.000	2.123	0.000	0.000	0.000	0.000	0.000	0.000
TRINITY_DN325500_c1_g1	0.000	0.000	0.000	0.000	0.000	0.000	0.000	0.000	0.000	0.000
TRINITY_DN325500_c3_g1	0.000	0.000	0.000	3.678	0.000	0.000	0.000	0.000	0.000	0.000
TRINITY_DN325500_c4_g1	0.000	0.000	0.000	0.000	0.000	0.000	0.000	0.000	0.000	0.000
TRINITY_DN325501_c1_g1	0.000	0.000	0.000	0.000	0.000	0.000	0.000	0.000	0.000	0.000
TRINITY_DN325501_c2_g1	0.000	5.223	0.000	7.996	2.208	1.989	0.000	5.517	2.659	7.733
TRINITY_DN325501_c3_g1	0.000	0.000	0.000	0.000	0.000	0.000	0.000	0.000	0.000	0.000
TRINITY_DN325502_c0_g1	0.000	0.000	0.000	0.000	0.000	0.000	4.825	0.000	0.000	0.000
TRINITY_DN325502_c1_g1	0.000	0.000	0.000	0.000	0.000	0.000	0.000	0.000	0.000	0.000
TRINITY_DN325503_c0_g1	0.000	0.000	0.000	0.000	0.000	0.000	0.000	0.000	0.000	0.000
TRINITY_DN325504_c0_g2	0.000	0.000	0.000	0.000	0.000	0.000	0.000	0.000	0.000	0.000
TRINITY_DN325505_c0_g1	0.000	0.000	0.000	0.000	3.907	0.000	0.000	0.000	1.203	0.000
TRINITY_DN325506_c0_g1	0.000	0.000	0.000	0.000	0.000	0.000	0.000	0.000	0.000	0.000
TRINITY_DN325507_c0_g1	0.000	0.000	0.000	0.000	0.000	0.000	0.000	0.000	0.000	0.000
TRINITY_DN325508_c0_g1	0.000	1.180	0.000	0.000	0.000	0.657	0.424	0.000	0.000	0.000
TRINITY_DN325509_c0_g1	0.000	0.000	0.000	0.000	0.000	0.000	0.000	0.000	0.000	0.000
TRINITY_DN32550_c0_g1	0.000	0.000	0.000	0.000	0.000	0.000	0.000	0.000	0.000	0.440
TRINITY_DN32550_c0_g2	0.000	0.000	0.000	0.000	0.000	0.000	0.000	0.000	0.000	0.000
TRINITY_DN325510_c0_g1	0.000	3.168	0.000	0.000	0.000	0.000	0.000	0.000	0.000	0.285
TRINITY_DN325511_c0_g1	0.000	0.000	0.000	0.000	0.000	0.000	0.000	0.000	0.000	0.000
TRINITY_DN325514_c0_g1	0.000	0.000	0.000	0.000	0.000	0.000	0.000	0.000	0.000	0.000
TRINITY_DN325514_c3_g1	1.304	0.000	0.438	0.000	0.000	0.000	0.900	0.668	0.163	0.662
TRINITY_DN325514_c5_g1	0.000	0.000	0.000	0.000	0.000	0.000	0.000	0.000	0.000	0.000
TRINITY_DN325514_c7_g1	0.000	0.000	0.000	0.000	0.000	0.000	0.000	0.000	0.000	0.000
TRINITY_DN325514_c8_g1	0.000	0.000	0.000	0.000	0.000	0.000	0.000	0.000	0.482	0.804
TRINITY_DN325516_c0_g1	0.000	0.000	0.000	0.000	0.000	0.000	0.000	0.000	0.000	0.000
TRINITY_DN325517_c0_g1	0.000	0.000	0.000	0.000	0.000	0.000	0.000	0.000	0.000	0.000
TRINITY_DN325518_c0_g1	0.000	0.000	0.000	0.000	0.000	0.000	0.000	0.000	0.000	0.000
TRINITY_DN325518_c0_g3	0.000	0.000	0.000	0.000	0.000	0.000	0.000	0.000	0.000	0.000
TRINITY_DN325518_c0_g4	0.000	0.000	0.000	0.000	0.000	0.000	0.000	10.602	2.697	0.000
TRINITY_DN325518_c1_g1	0.000	0.000	0.000	0.000	0.000	0.000	0.000	0.000	0.000	0.000
TRINITY_DN325518_c4_g1	0.000	0.000	0.000	0.000	0.000	0.000	0.635	0.000	0.000	0.000
TRINITY_DN325518_c5_g1	0.000	0.000	0.000	0.000	0.000	0.000	0.000	0.000	0.000	0.000
TRINITY_DN325519_c0_g1	2.436	0.000	0.000	0.000	3.941	0.000	0.000	0.000	1.214	0.981
TRINITY_DN325519_c0_g2	2.459	0.000	0.000	0.000	3.973	0.000	0.000	0.000	1.225	1.982
TRINITY_DN325519_c1_g1	0.078	0.000	0.105	0.000	0.000	0.000	0.068	0.000	0.000	0.032
TRINITY_DN32551_c0_g1	2.162	0.963	0.867	0.624	1.083	3.764	0.800	0.549	3.941	0.632
TRINITY_DN325522_c0_g1	0.000	0.000	0.000	0.000	0.000	0.000	0.890	0.000	0.000	0.000
TRINITY_DN325523_c0_g1	0.000	0.000	0.000	0.000	0.000	0.000	0.000	0.000	0.000	0.000
TRINITY_DN325524_c0_g1	0.000	0.488	0.000	0.000	0.000	0.000	0.000	0.000	0.432	0.117
TRINITY_DN325525_c1_g1	0.000	2.118	0.000	0.000	0.000	0.000	0.000	0.000	0.000	0.894
TRINITY_DN325526_c0_g1	0.000	0.322	0.000	0.000	0.000	0.000	0.000	0.000	0.233	0.339
TRINITY_DN32552_c0_g1	1.774	0.774	1.193	0.672	0.734	0.000	0.417	0.000	1.318	0.914
TRINITY_DN32552_c0_g4	0.000	0.000	0.000	0.000	0.000	0.000	0.000	0.000	0.000	0.000
TRINITY_DN32552_c0_g5	0.000	0.000	0.000	0.000	0.000	2.113	0.000	0.000	0.708	1.399
TRINITY_DN32552_c1_g2	0.000	0.000	0.000	0.000	0.000	0.000	0.000	0.000	0.000	1.284
TRINITY_DN32552_c3_g1	0.000	0.000	0.000	0.000	0.000	0.000	0.000	0.000	0.000	0.000
TRINITY_DN32552_c4_g1	0.000	0.000	0.000	0.000	0.000	0.000	0.000	5.162	0.000	0.000
TRINITY_DN325530_c0_g1	0.000	0.000	0.000	0.000	0.000	0.000	0.000	0.000	0.000	0.000
TRINITY_DN325532_c0_g1	0.000	0.000	0.000	0.000	0.000	0.000	0.000	0.000	0.548	0.227
TRINITY_DN325533_c0_g1	0.000	1.771	0.000	0.000	0.000	0.000	0.000	0.000	0.000	0.000
TRINITY_DN325534_c0_g1	0.183	0.000	0.000	0.000	0.000	0.219	0.232	0.000	0.136	0.079
TRINITY_DN325535_c0_g1	0.000	0.000	0.000	0.000	0.000	0.000	0.000	0.000	0.000	0.000
TRINITY_DN325538_c1_g1	0.000	0.000	0.000	0.000	0.000	0.000	0.000	0.000	0.000	0.000
TRINITY_DN325539_c0_g1	0.664	0.569	0.000	0.000	0.000	1.453	0.612	0.000	0.000	0.000
TRINITY_DN325539_c1_g1	0.000	0.000	0.000	0.000	0.000	0.000	1.157	0.000	0.315	0.768
TRINITY_DN32553_c0_g1	0.000	0.000	0.000	0.000	0.000	0.000	0.000	0.000	1.894	1.478
TRINITY_DN325540_c0_g1	0.000	0.000	0.000	0.000	0.000	1.389	0.000	0.000	0.855	1.184
TRINITY_DN325540_c0_g2	2.504	0.000	6.818	3.642	0.973	0.921	1.231	4.462	1.386	0.498
TRINITY_DN325540_c0_g3	0.000	0.000	0.000	0.000	0.000	0.000	0.000	0.000	0.000	0.000
TRINITY_DN325540_c0_g4	0.000	0.000	0.000	0.000	0.000	0.000	0.000	0.000	0.000	0.000
TRINITY_DN325541_c0_g1	0.000	0.000	1.786	0.000	0.000	0.000	0.000	0.000	1.291	0.000
TRINITY_DN325542_c0_g1	0.000	0.000	0.000	0.000	0.000	0.000	0.000	0.000	0.000	0.179
TRINITY_DN325542_c0_g2	0.000	0.000	0.000	0.000	0.000	0.000	0.000	0.000	0.000	1.303
TRINITY_DN325542_c1_g1	0.000	0.000	0.000	0.000	0.000	0.000	0.000	0.000	0.000	0.857
TRINITY_DN325542_c3_g1	0.000	0.000	0.000	0.000	0.000	0.000	0.000	0.000	0.000	0.000
TRINITY_DN325543_c0_g1	0.000	0.000	0.000	0.000	0.000	0.000	0.000	0.000	0.000	1.759
TRINITY_DN325548_c0_g1	0.000	0.000	0.000	0.000	0.000	0.000	0.000	0.000	0.000	0.000
TRINITY_DN325548_c0_g2	0.000	0.381	0.000	0.000	0.000	0.639	0.000	0.000	0.000	0.356
TRINITY_DN325548_c1_g1	0.000	0.000	0.000	0.000	0.000	0.000	0.000	0.000	0.000	0.716
TRINITY_DN325549_c0_g1	0.000	0.000	0.000	0.000	0.000	0.000	0.000	0.000	0.000	0.000
TRINITY_DN325550_c0_g1	0.000	5.390	0.000	0.000	0.000	0.000	0.000	0.000	0.000	0.000
TRINITY_DN325551_c0_g1	0.000	0.000	0.000	0.000	7.815	0.000	0.000	0.000	0.000	0.000
TRINITY_DN325553_c0_g1	0.000	0.000	0.000	0.000	0.000	0.000	0.000	0.000	0.000	0.000
TRINITY_DN325553_c1_g1	0.000	0.000	0.000	0.000	0.000	0.000	0.000	0.000	0.000	0.000
TRINITY_DN325554_c1_g1	0.000	0.000	0.000	0.000	0.000	0.000	0.699	0.000	0.000	0.000
TRINITY_DN325557_c0_g1	0.000	0.000	0.979	0.000	0.000	0.000	0.000	0.000	0.000	0.000
TRINITY_DN325558_c0_g3	0.526	0.222	0.000	0.402	0.000	0.000	0.477	0.000	0.000	0.213
TRINITY_DN325558_c2_g1	1.895	1.375	0.726	0.828	0.451	0.789	0.000	1.659	1.018	1.759
TRINITY_DN325558_c4_g1	0.660	0.000	0.000	0.000	0.000	0.000	0.000	0.000	0.000	0.000
TRINITY_DN325558_c5_g1	0.000	0.000	0.000	0.000	0.000	0.000	0.000	0.000	0.000	0.000
TRINITY_DN325558_c6_g1	0.286	0.485	0.000	0.000	0.000	0.000	0.521	0.584	0.286	0.116
TRINITY_DN325558_c7_g1	0.000	0.000	0.000	2.109	0.000	0.000	0.000	0.000	0.000	0.000
TRINITY_DN325559_c0_g1	0.000	1.076	0.000	0.000	1.370	0.000	0.772	0.000	0.000	0.000
TRINITY_DN325559_c1_g1	0.531	0.000	0.000	0.000	0.000	0.000	0.000	0.000	0.263	0.217
TRINITY_DN325559_c2_g1	0.000	0.000	0.000	0.000	3.237	0.000	0.000	0.000	0.000	0.000
TRINITY_DN32555_c0_g1	0.000	0.000	0.000	0.000	0.000	0.000	0.000	0.000	0.000	0.744
TRINITY_DN32555_c0_g2	0.000	0.000	0.000	0.000	0.000	0.000	0.000	0.000	0.837	0.000
TRINITY_DN32555_c0_g3	0.000	3.116	0.000	2.368	0.000	2.353	3.274	3.245	0.795	0.000
TRINITY_DN32555_c1_g1	0.000	0.000	0.000	0.000	0.000	0.000	0.000	0.000	0.000	0.738
TRINITY_DN32555_c1_g2	0.000	0.000	0.000	0.000	0.000	0.000	0.894	0.000	0.442	0.000
TRINITY_DN32555_c5_g1	0.000	0.000	0.000	0.000	0.000	1.502	2.029	0.000	0.000	0.000
TRINITY_DN325560_c1_g1	0.000	0.332	0.000	0.000	1.274	0.561	0.000	0.000	0.573	0.837
TRINITY_DN325561_c0_g1	0.000	0.000	0.000	0.000	0.000	0.000	0.000	0.000	0.000	0.000
TRINITY_DN325562_c0_g1	0.155	0.257	0.623	0.000	0.259	0.226	0.000	0.000	0.000	0.252
TRINITY_DN325562_c1_g1	0.000	0.000	0.000	0.000	0.000	0.000	0.634	0.000	0.000	0.267
TRINITY_DN325562_c2_g1	0.000	0.000	0.000	0.000	0.000	0.000	0.000	0.000	0.000	0.000
TRINITY_DN325563_c0_g1	0.434	0.000	0.000	0.000	0.000	0.000	0.000	0.000	0.215	0.353
TRINITY_DN325565_c1_g1	0.063	0.244	0.327	0.000	0.409	0.089	0.159	0.000	0.093	0.165
TRINITY_DN325566_c0_g3	0.000	0.000	0.000	0.000	0.000	0.000	0.000	0.000	0.000	0.000
TRINITY_DN325566_c2_g1	0.000	0.000	0.000	0.000	0.000	0.000	0.000	0.000	0.000	0.000
TRINITY_DN325568_c2_g2	0.000	2.047	5.787	0.000	3.464	0.000	2.173	0.000	1.056	2.625
TRINITY_DN325568_c4_g1	0.000	0.000	0.000	0.000	0.000	0.000	0.000	0.000	0.000	0.000
TRINITY_DN325568_c5_g1	0.931	0.000	0.000	0.000	0.000	0.000	0.000	0.000	0.000	0.000
TRINITY_DN325569_c0_g1	0.000	0.000	0.000	0.000	0.000	0.800	0.000	0.000	0.000	0.000
TRINITY_DN32556_c0_g1	0.735	0.633	1.976	1.678	0.000	1.609	2.385	0.754	2.745	0.747
TRINITY_DN325571_c0_g1	0.000	0.000	0.000	0.000	0.000	0.000	0.000	0.000	0.000	2.221
TRINITY_DN325572_c0_g1	0.000	0.000	0.000	0.000	0.000	0.000	0.000	0.000	0.000	0.319
TRINITY_DN325573_c0_g1	0.000	0.000	0.000	0.000	0.000	0.000	0.000	0.000	0.000	0.000
TRINITY_DN325573_c0_g2	0.000	0.000	0.000	0.000	0.000	0.000	0.000	0.000	0.000	0.000
TRINITY_DN325573_c1_g1	0.808	0.000	0.000	1.211	0.000	0.000	0.000	0.000	0.000	0.000
TRINITY_DN325573_c2_g1	0.000	0.000	0.000	2.368	0.000	0.000	0.000	0.000	0.000	0.000
TRINITY_DN325573_c3_g1	0.000	0.000	0.000	0.000	0.000	0.000	0.000	0.000	0.000	0.000
TRINITY_DN325574_c0_g1	0.000	0.000	0.000	0.000	0.000	0.000	1.992	7.786	0.000	0.000
TRINITY_DN325574_c1_g1	0.000	0.429	0.000	0.570	0.000	0.533	0.230	0.000	0.187	0.597
TRINITY_DN325577_c0_g1	2.724	0.000	0.000	0.000	0.000	0.000	0.000	0.000	0.000	0.000
TRINITY_DN325579_c0_g1	0.000	0.000	0.000	0.000	0.000	0.000	0.000	0.000	1.168	4.754
TRINITY_DN32557_c0_g1	0.000	0.000	0.000	3.903	0.000	0.000	0.000	0.000	0.000	2.039
TRINITY_DN32557_c1_g1	0.000	0.000	0.000	0.000	1.782	2.713	2.242	0.000	0.000	0.871
TRINITY_DN32557_c2_g1	0.000	0.000	0.000	0.000	0.000	0.000	0.000	0.000	0.000	0.000
TRINITY_DN325580_c0_g2	0.000	0.000	0.000	0.000	0.000	0.000	0.000	0.000	0.000	0.373
TRINITY_DN325581_c0_g2	0.000	0.000	0.000	0.000	0.000	0.000	0.000	10.222	1.296	0.000
TRINITY_DN325582_c0_g2	0.000	0.000	0.000	0.000	0.000	0.000	0.000	0.000	0.000	0.000
TRINITY_DN325582_c3_g1	0.000	0.000	0.000	0.000	0.000	0.000	0.000	0.000	0.000	1.773
TRINITY_DN325583_c0_g1	0.000	0.000	0.000	0.000	0.000	0.000	0.000	0.000	0.000	0.000
TRINITY_DN325583_c0_g2	0.000	0.000	0.000	0.000	0.000	0.000	0.000	0.000	0.673	0.559
TRINITY_DN325585_c0_g1	0.000	0.000	0.000	0.000	0.000	0.000	0.000	0.000	0.000	0.000
TRINITY_DN325587_c0_g1	0.000	0.000	0.000	0.000	0.000	0.000	0.000	0.000	0.000	0.000
TRINITY_DN32558_c0_g1	0.312	0.548	0.000	0.489	1.609	0.468	1.772	0.666	0.000	1.173
TRINITY_DN32558_c0_g2	0.000	0.000	0.000	0.000	0.000	0.000	0.000	0.000	0.000	1.329
TRINITY_DN32558_c1_g1	0.000	0.000	0.000	3.576	0.000	0.000	1.079	0.000	0.000	1.982
TRINITY_DN32558_c3_g1	0.000	0.000	0.000	0.000	0.000	0.000	2.785	0.000	0.000	0.000
TRINITY_DN325591_c0_g1	0.000	0.000	1.615	0.000	0.000	0.000	0.000	0.000	0.000	0.969
TRINITY_DN325592_c1_g1	0.000	0.000	0.000	0.000	0.000	0.000	0.000	0.000	0.000	0.000
TRINITY_DN325592_c1_g2	0.000	0.000	0.000	0.000	0.000	0.000	1.637	0.000	0.000	0.000
TRINITY_DN325592_c1_g3	0.384	0.147	0.000	0.542	0.000	0.256	0.157	0.000	0.178	0.215
TRINITY_DN325592_c2_g1	0.000	0.000	0.000	0.000	0.000	0.000	0.000	0.000	0.000	0.000
TRINITY_DN325592_c2_g2	0.000	0.000	0.000	0.000	0.000	0.000	0.000	0.000	0.000	0.000
TRINITY_DN325592_c5_g1	0.000	0.410	0.000	0.000	0.000	0.000	0.000	0.000	0.000	0.190
TRINITY_DN325592_c7_g1	0.000	0.000	0.000	0.000	3.587	0.000	0.000	0.000	0.000	0.000
TRINITY_DN325592_c8_g1	0.000	0.000	0.000	0.000	0.000	0.000	0.000	0.000	0.000	0.607
TRINITY_DN325596_c0_g1	0.501	0.000	0.000	0.000	0.000	0.000	0.000	0.000	0.248	0.204
TRINITY_DN325596_c0_g2	0.000	0.000	0.000	0.000	2.461	0.000	0.000	0.000	0.000	0.000
TRINITY_DN325596_c1_g1	0.000	0.000	0.000	0.000	0.000	0.000	0.000	0.000	0.000	0.000
TRINITY_DN325596_c3_g1	0.000	0.000	0.000	0.000	0.000	0.000	0.000	0.000	0.000	0.000
TRINITY_DN325596_c4_g1	0.000	0.000	0.000	0.000	0.000	0.000	0.000	0.000	0.000	0.000
TRINITY_DN325596_c5_g1	0.000	0.000	0.000	3.444	0.000	0.000	0.000	0.000	0.000	0.000
TRINITY_DN325598_c0_g1	0.374	0.323	0.000	1.709	0.000	0.000	0.000	0.000	0.932	0.152
TRINITY_DN325598_c0_g2	0.000	0.000	0.000	0.000	0.000	0.000	0.000	0.000	1.012	1.658
TRINITY_DN325599_c0_g1	1.008	0.955	0.000	0.000	0.000	0.000	0.000	0.000	0.000	0.413
TRINITY_DN32559_c0_g1	0.000	0.000	0.000	0.000	0.000	0.000	0.404	0.000	0.000	0.351
TRINITY_DN32559_c0_g2	0.000	1.209	1.808	2.006	0.000	0.000	0.000	0.000	0.328	0.000
TRINITY_DN32559_c1_g1	0.000	0.000	0.000	0.000	0.000	0.000	0.000	0.000	0.000	0.000
TRINITY_DN32559_c2_g1	0.000	0.000	0.000	0.000	0.000	0.000	1.009	0.000	0.000	0.000
TRINITY_DN3255_c0_g1	2.321	3.068	1.828	1.102	1.969	1.731	1.223	2.711	4.255	4.405
TRINITY_DN3255_c0_g2	0.000	0.000	0.000	0.000	8.126	0.000	0.000	0.000	0.000	0.000
TRINITY_DN3255_c10_g1	0.000	0.000	0.000	0.841	0.000	0.000	1.067	0.000	0.550	0.000
TRINITY_DN3255_c1_g1	2.381	2.116	2.481	0.951	0.000	0.765	2.141	2.090	2.938	3.110
TRINITY_DN3255_c1_g2	2.308	4.013	2.859	3.105	1.563	2.614	1.887	1.568	3.461	4.221
TRINITY_DN3255_c1_g3	447.118	571.181	433.969	497.515	562.542	357.922	555.136	527.956	660.019	714.915
TRINITY_DN3255_c25_g1	2.742	0.818	0.000	0.000	0.000	0.000	0.000	0.000	0.000	0.000
TRINITY_DN3255_c27_g1	0.000	0.000	4.690	0.000	0.000	5.025	1.753	0.000	0.853	2.101
TRINITY_DN3255_c2_g1	7.554	4.449	3.938	9.915	9.306	9.546	7.077	8.216	5.258	6.782
TRINITY_DN3255_c3_g1	3.045	2.663	1.474	1.434	2.166	2.139	2.787	1.214	2.275	2.819
TRINITY_DN3255_c3_g2	0.000	0.000	1.661	2.774	2.027	0.000	0.000	0.000	0.000	1.348
TRINITY_DN3255_c3_g3	14.551	16.486	13.566	13.950	11.141	16.556	15.369	17.628	17.512	17.088
TRINITY_DN3255_c3_g4	0.000	0.000	0.000	0.000	0.000	0.000	0.000	0.275	0.276	0.522
TRINITY_DN3255_c3_g5	160.332	199.877	157.190	181.825	197.252	169.462	220.020	203.807	199.327	210.986
TRINITY_DN3255_c4_g1	27.347	35.322	19.146	24.768	15.915	28.635	26.596	27.408	23.984	26.997
TRINITY_DN3255_c6_g1	0.000	0.000	2.397	10.727	8.595	2.567	3.591	0.000	2.108	0.716
TRINITY_DN3255_c7_g1	0.518	1.201	0.000	0.000	0.000	0.000	0.000	0.973	0.000	0.000
TRINITY_DN325603_c2_g1	0.000	0.000	0.000	0.000	1.829	0.000	0.000	0.000	0.000	0.457
TRINITY_DN325604_c0_g1	0.000	0.000	0.000	0.000	0.000	0.000	0.000	0.000	0.000	0.000
TRINITY_DN325606_c0_g1	0.000	0.000	0.000	0.000	0.000	0.000	0.000	0.000	0.000	0.630
TRINITY_DN325606_c0_g2	0.000	0.000	0.000	0.000	0.000	0.000	0.000	0.000	0.818	0.000
TRINITY_DN325607_c0_g1	4.273	2.489	6.235	8.436	2.260	6.853	2.032	2.610	7.885	1.708
TRINITY_DN325607_c0_g2	0.774	0.000	0.000	0.000	0.000	0.000	0.000	0.000	0.380	0.000
TRINITY_DN325607_c0_g3	0.000	0.000	0.000	0.000	0.000	0.000	0.000	0.000	0.000	0.000
TRINITY_DN325607_c0_g4	0.000	5.670	0.000	0.000	0.000	0.000	0.000	0.000	1.944	1.595
TRINITY_DN325607_c0_g5	0.000	1.031	0.000	0.000	0.000	0.000	0.000	0.000	0.000	0.000
TRINITY_DN325608_c0_g1	0.000	0.000	0.000	0.000	0.000	0.000	0.000	0.000	0.000	0.000
TRINITY_DN32560_c0_g1	0.000	0.000	0.000	0.000	1.384	0.000	0.000	0.000	0.389	0.325
TRINITY_DN32560_c1_g1	0.000	1.330	0.000	0.000	0.000	0.000	1.395	0.000	1.599	0.000
TRINITY_DN32560_c1_g4	3.036	0.000	1.028	0.000	1.249	0.000	0.743	0.000	0.000	0.000
TRINITY_DN32560_c3_g1	1.450	0.000	0.000	0.000	0.000	0.000	0.000	0.000	0.000	0.000
TRINITY_DN325610_c1_g1	0.000	0.000	0.000	0.000	0.000	0.000	0.000	0.000	0.000	0.000
TRINITY_DN325611_c0_g1	0.000	0.000	0.000	0.000	0.000	0.000	0.000	0.000	0.000	0.000
TRINITY_DN325611_c1_g1	0.000	0.000	0.000	0.000	0.000	0.000	0.850	0.000	0.000	0.000
TRINITY_DN325611_c2_g1	0.000	0.000	0.000	0.000	0.000	0.000	0.000	0.000	0.000	0.000
TRINITY_DN325611_c3_g1	0.000	0.000	0.000	0.000	0.000	0.000	0.000	0.000	0.000	0.000
TRINITY_DN325611_c4_g1	0.000	0.000	0.000	0.000	0.000	0.000	0.000	0.000	0.000	0.000
TRINITY_DN325612_c1_g1	0.000	0.000	0.000	0.619	0.000	0.000	0.000	0.000	0.000	0.331
TRINITY_DN325612_c2_g1	0.000	1.075	3.076	0.000	0.000	1.669	0.000	0.000	0.000	0.000
TRINITY_DN325612_c4_g1	0.000	0.000	0.000	0.000	0.000	0.889	0.000	0.000	0.298	0.247
TRINITY_DN325612_c5_g1	0.000	0.000	0.000	0.000	0.000	0.000	0.000	0.000	0.000	0.000
TRINITY_DN325612_c6_g1	0.000	0.000	0.000	0.000	0.000	0.000	0.000	0.000	0.000	0.000
TRINITY_DN325612_c7_g1	0.000	0.000	0.000	0.000	0.000	0.000	0.000	0.000	0.458	0.000
TRINITY_DN325613_c0_g2	0.000	0.000	0.000	5.515	0.000	0.000	3.834	3.742	0.929	0.762
TRINITY_DN325614_c0_g1	0.000	0.000	0.251	0.000	0.000	0.000	0.167	0.382	0.473	0.000
TRINITY_DN325614_c1_g1	0.000	0.000	0.000	0.000	0.000	0.000	0.000	0.000	0.000	0.137
TRINITY_DN325617_c1_g1	0.000	0.000	0.000	0.000	0.000	0.000	0.000	0.000	0.000	0.000
TRINITY_DN325618_c0_g2	0.000	0.000	0.000	0.000	0.000	0.000	0.000	3.291	0.000	2.657
TRINITY_DN325619_c0_g1	0.000	0.000	0.000	0.000	0.000	0.000	0.000	0.000	1.577	0.000
TRINITY_DN32561_c0_g1	1.640	0.000	1.115	0.000	0.000	3.539	1.802	0.000	0.000	1.850
TRINITY_DN32561_c1_g1	0.000	0.000	0.000	0.000	0.000	0.000	0.000	0.000	0.000	0.000
TRINITY_DN325622_c0_g2	2.297	0.000	0.000	0.000	0.000	0.000	0.000	0.000	0.000	0.000
TRINITY_DN325622_c0_g3	3.100	0.000	2.119	0.000	0.000	2.278	1.580	0.000	0.767	1.268
TRINITY_DN325623_c0_g1	0.000	0.000	0.000	0.000	0.000	0.000	0.000	0.000	0.000	0.000
TRINITY_DN325625_c0_g1	0.000	0.000	0.000	0.000	0.000	0.000	0.000	0.000	0.000	0.706
TRINITY_DN325626_c0_g1	0.000	0.000	0.000	0.589	0.000	0.000	0.000	0.000	0.000	0.000
TRINITY_DN325627_c0_g1	0.000	0.000	0.000	0.000	0.000	1.110	0.000	0.000	0.370	0.925
TRINITY_DN325628_c0_g1	0.000	7.285	0.000	0.000	0.000	0.000	0.000	0.000	0.000	0.000
TRINITY_DN325629_c0_g1	0.000	0.000	0.000	0.000	0.000	0.000	0.000	0.000	0.000	1.040
TRINITY_DN32562_c0_g1	0.000	0.000	0.000	0.000	3.587	0.000	0.000	0.000	0.000	0.000
TRINITY_DN325630_c1_g1	0.000	0.000	0.000	0.000	0.000	0.000	0.000	0.000	0.000	0.845
TRINITY_DN325633_c0_g1	0.000	0.000	0.000	0.000	0.000	0.000	0.000	0.000	0.000	0.000
TRINITY_DN325634_c0_g1	0.000	0.000	0.000	0.000	0.000	0.000	0.000	0.000	0.567	0.000
TRINITY_DN325634_c1_g1	0.000	0.000	0.000	0.000	0.000	0.000	0.000	0.000	0.000	0.000
TRINITY_DN325634_c2_g1	0.000	1.646	0.000	0.000	0.000	0.000	0.000	0.000	0.000	0.000
TRINITY_DN325635_c0_g1	1.179	0.000	0.000	0.000	0.000	0.000	0.000	0.000	0.000	0.969
TRINITY_DN325635_c0_g2	0.000	1.286	0.000	0.000	0.000	0.000	0.000	0.000	0.000	0.000
TRINITY_DN325635_c2_g1	0.000	0.000	0.000	0.000	0.000	0.000	0.000	0.000	0.000	0.000
TRINITY_DN325635_c3_g1	0.000	0.000	0.000	0.000	0.000	0.000	0.000	0.000	0.000	0.000
TRINITY_DN325636_c0_g1	2.386	0.000	0.000	0.000	0.000	0.000	0.000	0.000	0.000	0.000
TRINITY_DN325639_c0_g1	0.000	0.000	0.000	0.797	0.000	0.000	0.000	0.000	0.260	0.000
TRINITY_DN325639_c0_g2	0.000	0.000	0.000	0.000	0.000	0.000	0.000	0.000	0.000	0.000
TRINITY_DN325639_c1_g1	0.000	0.000	0.000	0.000	0.000	0.000	0.000	0.000	0.000	0.000
TRINITY_DN32563_c0_g1	0.352	0.604	0.000	0.000	0.000	0.722	2.763	1.017	1.092	0.603
TRINITY_DN32563_c1_g1	1.944	2.505	2.097	3.457	1.432	0.975	1.969	0.734	1.965	2.513
TRINITY_DN32563_c2_g1	0.000	0.000	0.000	0.000	0.000	0.000	0.000	0.000	0.000	0.181
TRINITY_DN32563_c4_g1	0.000	0.000	0.000	0.000	0.000	0.000	0.000	0.000	0.000	0.000
TRINITY_DN32563_c6_g1	0.000	0.000	0.000	0.000	0.000	0.000	0.000	0.000	0.000	0.000
TRINITY_DN32563_c9_g1	0.000	0.000	3.686	0.000	0.000	0.000	0.000	0.000	0.000	1.089
TRINITY_DN325640_c0_g1	0.000	0.000	0.000	0.000	0.000	0.000	0.000	0.000	0.000	0.000
TRINITY_DN325641_c0_g1	0.000	0.000	0.000	0.000	0.410	0.000	0.000	0.000	0.721	0.362
TRINITY_DN325643_c0_g3	0.000	0.000	0.000	0.000	0.000	0.000	0.000	0.000	0.000	1.541
TRINITY_DN325643_c1_g1	0.000	0.000	0.000	0.000	0.000	0.000	0.000	0.000	0.000	0.000
TRINITY_DN325643_c2_g1	0.000	0.000	0.000	0.000	0.000	0.000	0.000	0.000	0.000	0.000
TRINITY_DN325643_c3_g1	0.000	0.000	0.000	0.000	0.000	0.000	0.000	0.000	0.000	0.337
TRINITY_DN325643_c4_g1	0.000	0.000	0.000	0.000	0.000	0.000	1.246	0.000	0.605	3.524
TRINITY_DN325644_c1_g1	0.353	0.294	0.000	0.000	0.295	0.000	0.314	0.000	0.356	0.215
TRINITY_DN325644_c2_g1	0.000	0.864	0.000	0.000	0.000	0.000	0.000	0.000	0.000	1.134
TRINITY_DN325648_c0_g1	0.000	0.000	0.000	0.000	0.000	0.000	0.000	0.000	0.000	0.000
TRINITY_DN325649_c1_g1	0.000	0.000	0.000	0.000	0.000	0.000	0.000	0.000	0.000	1.338
TRINITY_DN325649_c2_g1	0.000	0.000	0.000	0.000	0.000	0.000	0.000	0.000	0.000	0.000
TRINITY_DN325649_c5_g1	1.058	0.000	0.000	0.000	1.736	1.571	0.000	0.000	0.522	0.000
TRINITY_DN325649_c6_g1	0.000	0.000	0.000	0.000	0.000	0.000	0.000	0.000	0.000	0.000
TRINITY_DN325649_c8_g2	0.000	0.000	0.000	0.000	0.000	0.000	0.000	0.000	0.000	0.000
TRINITY_DN32564_c0_g1	0.730	0.000	2.882	0.000	0.000	4.530	0.000	1.188	0.000	1.259
TRINITY_DN32564_c1_g1	0.000	0.000	0.000	0.000	0.000	0.000	0.000	0.000	0.000	0.000
TRINITY_DN32564_c1_g2	0.000	0.000	0.000	0.000	0.000	0.000	0.000	0.000	0.000	0.000
TRINITY_DN32564_c1_g3	0.000	0.000	0.000	0.000	0.000	0.000	0.000	0.000	0.000	0.000
TRINITY_DN32564_c5_g1	0.000	0.000	0.000	0.000	0.000	0.000	0.000	0.000	0.000	0.000
TRINITY_DN32564_c7_g1	0.000	0.000	0.000	0.000	0.000	0.000	1.508	0.000	0.731	0.000
TRINITY_DN325650_c3_g1	0.000	0.000	0.896	0.000	0.000	0.000	0.000	0.000	0.000	1.233
TRINITY_DN325651_c0_g1	0.000	0.000	0.000	0.000	0.000	0.000	0.000	0.000	0.000	0.000
TRINITY_DN325652_c0_g1	0.353	0.000	0.000	0.000	0.000	0.000	0.326	0.000	0.176	0.574
TRINITY_DN325653_c0_g1	0.000	0.000	0.000	0.000	0.000	0.000	0.000	0.000	0.000	0.211
TRINITY_DN325653_c0_g2	0.000	0.175	0.000	0.320	0.000	0.607	0.561	0.000	0.105	0.169
TRINITY_DN325653_c0_g3	1.251	0.000	0.000	0.000	0.000	0.000	1.212	0.000	0.308	0.511
TRINITY_DN325653_c2_g1	0.702	1.916	0.000	0.000	2.314	0.000	1.366	0.000	0.690	0.574
TRINITY_DN325653_c2_g2	0.000	0.000	0.000	0.000	0.000	0.000	0.000	0.000	0.000	0.000
TRINITY_DN325653_c4_g1	0.634	0.000	0.000	0.000	0.000	0.000	0.000	0.000	0.000	0.000
TRINITY_DN325653_c5_g1	0.000	0.249	0.000	0.000	0.000	0.000	0.268	0.000	0.147	0.000
TRINITY_DN325653_c6_g1	0.000	0.000	0.000	0.000	0.000	0.000	0.903	0.000	0.892	0.373
TRINITY_DN325653_c7_g1	0.000	0.000	0.000	0.000	0.000	2.446	0.000	0.000	0.000	0.000
TRINITY_DN325654_c0_g1	0.000	0.000	1.037	1.147	0.000	1.128	0.000	0.000	0.000	1.140
TRINITY_DN325656_c0_g1	0.000	0.000	0.000	0.000	0.000	0.000	0.000	0.000	0.000	0.975
TRINITY_DN325657_c0_g1	0.000	0.000	0.000	0.000	1.532	0.000	4.862	0.000	0.000	0.383
TRINITY_DN325657_c0_g2	0.000	0.000	0.000	0.000	0.000	0.000	0.000	0.000	0.000	0.000
TRINITY_DN32565_c0_g1	0.000	0.000	0.000	0.000	0.000	0.977	0.000	0.000	0.981	0.000
TRINITY_DN325660_c0_g1	0.000	0.000	0.000	0.000	0.000	0.000	0.000	0.000	0.000	0.000
TRINITY_DN325662_c0_g2	0.000	0.000	0.000	0.000	0.000	0.000	0.000	0.000	0.000	0.000
TRINITY_DN325663_c0_g1	0.000	0.000	0.000	0.000	0.000	0.000	2.540	0.000	0.000	0.000
TRINITY_DN325664_c0_g1	0.000	0.000	0.000	0.000	0.000	0.000	0.000	0.000	0.275	0.000
TRINITY_DN325664_c1_g1	0.000	0.000	0.000	0.000	0.000	0.000	0.000	0.000	0.000	0.000
TRINITY_DN325665_c2_g1	0.000	0.000	0.000	0.000	0.000	0.000	0.000	0.000	0.000	0.000
TRINITY_DN325665_c3_g1	0.000	0.000	0.000	0.000	0.000	0.000	0.000	0.000	0.000	0.000
TRINITY_DN325666_c0_g1	0.000	0.000	0.000	0.000	0.000	0.000	0.000	0.000	0.000	0.000
TRINITY_DN325668_c0_g1	0.000	0.000	0.000	0.000	0.000	0.000	0.000	0.000	0.000	0.000
TRINITY_DN325668_c1_g1	0.000	0.000	0.000	0.000	0.000	0.000	0.000	0.000	0.000	0.000
TRINITY_DN325668_c4_g1	0.000	0.000	0.000	0.000	0.000	0.000	0.000	0.000	2.315	0.000
TRINITY_DN325668_c5_g1	0.000	0.000	0.000	0.000	0.000	0.000	0.000	0.000	0.000	0.000
TRINITY_DN325669_c0_g1	0.000	1.646	0.000	0.000	0.000	0.000	0.000	0.000	0.000	0.000
TRINITY_DN32566_c0_g1	0.000	0.000	0.000	0.000	0.000	0.000	0.000	0.000	0.000	0.000
TRINITY_DN32566_c1_g1	0.000	0.000	0.000	0.156	0.494	0.000	0.271	0.000	0.000	0.241
TRINITY_DN32566_c1_g2	0.000	0.000	0.000	0.000	3.620	0.000	0.000	0.000	0.000	0.000
TRINITY_DN32566_c2_g1	2.128	3.042	2.910	0.000	3.491	7.890	0.000	2.203	2.097	2.181
TRINITY_DN32566_c2_g2	0.000	0.000	0.000	0.000	0.000	0.000	0.000	0.000	1.282	1.040
TRINITY_DN32566_c3_g1	0.000	0.000	0.387	0.000	0.000	0.000	0.000	0.000	0.289	0.469
TRINITY_DN32566_c4_g1	0.000	0.160	0.000	0.000	0.000	0.000	0.394	0.000	0.000	0.365
TRINITY_DN32566_c9_g1	1.529	0.000	0.000	0.000	0.000	0.000	0.000	0.000	0.000	0.000
TRINITY_DN325671_c0_g1	0.000	0.000	0.000	0.000	0.000	0.000	0.000	0.000	0.000	0.000
TRINITY_DN325672_c0_g1	0.000	0.000	0.000	0.000	0.000	0.000	0.000	0.000	0.458	0.000
TRINITY_DN325673_c0_g1	0.290	0.738	0.000	0.442	0.965	0.422	0.264	0.000	0.145	0.588
TRINITY_DN325674_c0_g1	0.000	0.000	0.000	0.000	0.000	0.000	0.000	0.000	0.000	0.000
TRINITY_DN325674_c1_g1	0.000	0.495	0.000	0.000	0.000	0.000	0.000	0.000	0.000	0.227
TRINITY_DN325674_c2_g1	0.000	0.560	2.524	0.000	0.000	0.000	0.000	0.000	0.000	0.000
TRINITY_DN325675_c1_g1	0.000	0.000	0.000	0.000	0.000	0.000	0.000	0.000	0.000	0.000
TRINITY_DN325676_c0_g1	0.000	1.238	0.000	0.000	0.000	0.000	0.000	0.000	1.903	1.054
TRINITY_DN325676_c2_g1	0.390	0.000	1.751	0.000	0.000	0.000	0.364	0.000	0.000	0.000
TRINITY_DN325677_c0_g1	0.000	0.000	0.000	0.000	0.000	0.000	0.000	0.000	0.000	0.000
TRINITY_DN325679_c0_g1	0.000	1.718	0.000	0.000	0.000	0.000	0.000	0.000	0.000	0.000
TRINITY_DN32567_c0_g1	1.379	0.000	0.889	1.035	0.000	1.013	0.637	1.428	0.361	0.308
TRINITY_DN325682_c0_g2	0.000	0.000	0.000	0.000	0.000	0.000	0.000	0.000	0.000	0.000
TRINITY_DN325682_c1_g1	0.000	0.000	0.000	0.000	0.000	0.000	0.000	0.000	0.712	0.000
TRINITY_DN325684_c0_g1	0.336	0.000	0.000	0.000	0.000	0.000	0.000	0.000	0.000	0.136
TRINITY_DN325685_c0_g1	0.000	0.000	0.000	3.250	0.000	0.000	0.000	0.000	0.000	0.000
TRINITY_DN325686_c1_g1	0.000	1.009	0.000	0.000	0.000	0.000	0.000	0.000	0.000	0.000
TRINITY_DN325688_c0_g1	0.000	0.000	0.000	0.000	0.000	0.000	0.000	0.000	0.000	0.000
TRINITY_DN325689_c0_g2	0.204	0.000	0.000	0.670	0.684	0.000	0.505	0.000	0.000	0.491
TRINITY_DN325689_c0_g3	0.302	0.771	1.621	0.000	0.000	0.000	0.276	0.000	0.302	0.490
TRINITY_DN325689_c1_g1	0.000	0.000	0.000	0.000	0.000	0.000	0.000	0.000	0.000	0.000
TRINITY_DN325689_c2_g1	7.207	12.256	8.412	10.187	19.890	7.033	13.195	6.936	16.650	16.364
TRINITY_DN325689_c3_g1	0.000	0.000	0.000	0.000	0.000	0.000	0.000	0.000	1.012	1.082
TRINITY_DN325689_c5_g1	0.000	0.000	0.000	1.147	0.000	0.000	0.000	0.000	0.000	0.000
TRINITY_DN32568_c0_g1	0.000	0.000	0.000	0.000	0.000	0.000	0.000	0.000	0.907	0.000
TRINITY_DN32568_c1_g1	0.000	0.000	0.000	0.000	0.000	0.000	0.000	0.000	0.000	0.000
TRINITY_DN325691_c1_g1	0.000	0.000	0.000	0.000	0.000	0.000	0.000	0.000	0.000	0.187
TRINITY_DN325691_c2_g1	0.292	0.248	0.392	0.000	0.000	0.000	0.195	0.000	0.146	0.088
TRINITY_DN325691_c4_g1	0.994	4.124	2.623	0.000	1.090	0.000	2.881	0.000	3.497	7.588
TRINITY_DN325691_c6_g1	0.000	0.000	0.000	1.943	0.000	0.000	0.000	0.000	0.000	0.000
TRINITY_DN325691_c7_g1	0.497	0.000	0.000	0.380	0.000	0.000	0.000	0.000	0.125	0.101
TRINITY_DN325693_c0_g1	0.000	0.000	0.000	0.000	0.000	0.000	0.000	0.000	0.000	0.000
TRINITY_DN325695_c0_g1	0.000	0.000	0.000	0.000	0.000	0.000	0.000	0.000	0.000	0.000
TRINITY_DN325695_c1_g1	0.000	0.000	0.000	0.000	0.000	0.000	0.000	0.000	0.000	0.000
TRINITY_DN325696_c0_g1	0.000	0.000	0.000	0.000	0.000	0.000	0.000	0.000	0.000	0.000
TRINITY_DN325697_c0_g1	0.000	0.000	0.000	0.000	0.000	0.000	0.000	0.000	0.000	0.000
TRINITY_DN325697_c1_g1	0.000	0.000	0.000	0.000	0.000	2.073	0.000	2.874	0.695	0.576
TRINITY_DN325699_c0_g1	0.000	1.646	0.000	0.000	0.000	0.000	0.000	0.000	0.000	0.000
TRINITY_DN325699_c0_g2	0.000	1.658	0.000	0.000	0.000	0.000	0.000	0.000	0.848	0.000
TRINITY_DN325699_c1_g1	0.000	0.000	0.000	0.000	0.000	0.000	0.000	0.000	0.000	0.000
TRINITY_DN325699_c2_g1	0.000	0.000	0.000	0.000	0.000	0.000	0.000	0.000	0.000	0.000
TRINITY_DN325699_c3_g1	0.000	0.000	0.000	0.000	0.000	0.000	0.000	0.000	0.000	0.000
TRINITY_DN32569_c0_g1	1.328	1.289	0.000	2.304	5.099	0.000	0.000	0.000	0.000	0.000
TRINITY_DN32569_c0_g3	0.000	0.000	0.000	0.000	0.000	0.000	0.000	0.000	0.000	0.711
TRINITY_DN32569_c1_g1	0.000	0.000	0.000	0.000	0.000	0.000	0.000	0.000	0.000	0.000
TRINITY_DN32569_c2_g1	0.000	0.000	0.000	0.000	0.000	0.000	0.000	0.000	0.000	0.000
TRINITY_DN32569_c8_g1	0.000	0.000	0.000	0.000	0.000	0.000	0.000	0.000	0.000	0.000
TRINITY_DN3256_c0_g1	1.000	0.741	0.653	4.861	0.000	1.149	4.674	1.575	1.040	1.606
TRINITY_DN3256_c1_g1	1.821	0.855	0.000	0.000	1.501	1.354	4.533	0.000	0.448	0.000
TRINITY_DN3256_c3_g1	0.000	0.000	0.427	0.807	0.000	0.464	0.292	0.000	0.264	0.000
TRINITY_DN3256_c4_g1	3.183	0.000	0.000	0.000	0.000	0.000	0.000	0.000	0.000	0.000
TRINITY_DN3256_c6_g1	0.000	0.000	0.000	0.000	0.000	0.000	0.000	0.000	0.000	1.993
TRINITY_DN3256_c8_g1	0.000	0.926	0.000	0.000	0.000	0.000	0.000	0.000	0.000	0.000
TRINITY_DN325700_c0_g1	0.000	0.000	0.000	0.000	0.000	0.000	0.000	0.000	0.000	0.000
TRINITY_DN325701_c0_g1	0.000	0.000	0.000	0.000	0.000	0.000	0.000	0.000	0.000	1.218
TRINITY_DN325701_c0_g2	0.000	0.000	0.000	0.000	0.000	0.000	0.000	0.000	0.000	0.000
TRINITY_DN325702_c0_g1	0.000	0.000	0.000	0.000	0.000	0.000	0.000	0.000	0.000	0.000
TRINITY_DN325702_c0_g2	0.000	0.000	0.000	0.000	0.000	0.000	0.000	0.000	0.000	0.000
TRINITY_DN325702_c0_g3	0.000	0.000	0.000	0.000	0.000	0.000	0.000	0.000	0.000	0.000
TRINITY_DN325702_c1_g1	0.000	0.000	0.000	0.000	0.000	0.000	0.000	0.000	0.000	0.000
TRINITY_DN325702_c2_g1	0.000	0.000	0.000	0.000	0.000	0.000	0.000	0.000	0.000	0.829
TRINITY_DN325702_c3_g1	0.000	0.000	0.000	0.000	0.000	0.000	0.000	0.000	0.000	0.000
TRINITY_DN325704_c0_g1	0.000	0.000	0.000	0.000	0.000	0.000	0.000	0.000	0.000	0.000
TRINITY_DN325704_c0_g2	0.000	1.003	0.000	0.000	0.000	0.000	0.000	0.000	0.000	0.459
TRINITY_DN325705_c0_g1	0.000	0.000	0.000	0.000	0.000	0.000	0.000	0.000	0.000	0.000
TRINITY_DN325706_c0_g1	0.153	0.000	0.000	0.236	0.000	0.223	0.000	0.000	0.155	0.124
TRINITY_DN325706_c0_g2	0.366	0.000	0.000	0.000	0.000	0.000	0.679	0.000	0.365	0.000
TRINITY_DN325706_c1_g1	0.000	0.000	0.000	0.000	0.000	0.220	0.134	0.308	0.000	0.340
TRINITY_DN325706_c2_g2	0.000	0.391	0.602	0.678	0.742	0.000	0.422	0.000	0.222	0.997
TRINITY_DN325706_c3_g1	0.000	0.000	0.000	0.000	0.000	0.000	0.000	0.000	0.000	0.000
TRINITY_DN325706_c4_g1	0.000	0.000	0.000	0.000	0.000	0.000	0.000	0.000	0.372	0.621
TRINITY_DN325707_c0_g1	0.000	0.000	0.000	0.000	0.000	0.000	0.000	0.000	0.000	0.000
TRINITY_DN325708_c0_g2	1.962	0.000	0.000	0.000	0.000	0.960	0.000	1.354	0.469	0.000
TRINITY_DN325709_c1_g1	0.000	0.000	0.000	0.000	0.000	0.000	0.000	0.000	0.000	0.000
TRINITY_DN32570_c1_g1	0.000	0.000	0.000	0.000	2.865	0.000	0.000	0.000	0.000	0.000
TRINITY_DN32570_c2_g1	10.193	0.000	0.000	0.000	0.000	0.000	0.000	0.000	0.000	0.000
TRINITY_DN32570_c3_g1	0.000	0.000	0.000	0.000	0.000	0.000	0.000	0.000	0.095	0.153
TRINITY_DN325711_c1_g1	0.000	0.000	0.000	0.000	2.954	0.000	0.000	0.000	0.900	0.000
TRINITY_DN325711_c2_g1	1.221	0.000	1.678	0.000	0.000	0.000	0.000	0.000	0.000	0.502
TRINITY_DN325711_c3_g1	0.000	4.753	3.409	3.645	4.043	3.607	5.079	0.000	3.739	6.064
TRINITY_DN325711_c4_g1	0.000	0.000	0.000	0.000	0.000	0.000	0.000	0.000	0.000	1.500
TRINITY_DN325711_c5_g1	0.000	2.361	0.000	0.000	3.741	3.003	0.000	0.000	0.000	0.000
TRINITY_DN325713_c0_g2	0.000	0.000	0.000	0.000	0.000	0.000	0.000	0.000	0.995	0.000
TRINITY_DN325713_c0_g3	0.000	0.000	0.000	0.000	0.000	0.000	0.000	0.000	0.321	0.000
TRINITY_DN325713_c1_g2	1.032	0.000	0.000	0.000	0.000	0.000	0.000	0.000	1.164	1.646
TRINITY_DN325714_c0_g1	0.000	0.000	0.000	0.000	0.000	0.000	2.280	0.000	0.000	0.000
TRINITY_DN325715_c0_g1	0.000	0.000	0.000	0.000	0.000	0.000	0.000	0.000	0.000	0.000
TRINITY_DN325716_c0_g1	0.000	0.000	0.000	0.000	1.896	0.000	0.000	0.000	0.000	0.000
TRINITY_DN325716_c1_g1	0.000	0.000	0.000	0.000	0.000	0.000	0.000	0.000	0.000	0.000
TRINITY_DN325717_c0_g1	0.000	0.000	0.000	0.000	0.000	0.000	0.000	0.000	0.000	0.000
TRINITY_DN325718_c1_g1	0.000	0.000	0.000	0.000	0.000	0.000	0.000	0.000	0.000	0.958
TRINITY_DN325718_c4_g2	0.000	0.000	0.000	0.000	0.000	0.000	0.000	0.000	0.000	2.215
TRINITY_DN325719_c0_g1	0.000	0.000	0.000	0.000	0.671	0.000	1.134	0.000	0.979	0.329
TRINITY_DN32571_c0_g2	0.000	0.000	0.000	0.000	0.000	0.000	0.000	0.000	2.226	3.635
TRINITY_DN325720_c0_g1	0.000	0.000	0.000	0.000	0.000	0.000	0.000	0.000	0.000	0.000
TRINITY_DN325721_c0_g1	0.000	0.000	0.000	0.000	0.000	0.000	0.000	0.000	0.421	0.173
TRINITY_DN325722_c0_g1	0.000	0.000	0.000	0.000	0.000	0.000	0.000	2.497	0.000	0.000
TRINITY_DN325722_c3_g1	0.000	0.000	0.000	1.423	0.000	0.000	0.000	0.000	0.000	0.779
TRINITY_DN325723_c0_g1	1.353	0.000	1.852	0.000	0.000	0.000	0.000	0.000	0.000	0.556
TRINITY_DN325724_c0_g1	0.306	0.000	0.000	0.000	0.000	0.000	0.000	0.000	0.000	0.000
TRINITY_DN325725_c0_g1	0.000	0.000	0.000	0.000	0.000	0.000	0.000	0.000	0.000	0.180
TRINITY_DN325727_c0_g1	0.000	0.000	0.000	0.000	3.302	0.000	0.000	0.000	0.000	0.000
TRINITY_DN325727_c3_g1	0.000	0.000	0.000	0.000	0.000	0.000	0.000	0.000	0.000	0.000
TRINITY_DN325728_c1_g1	0.776	0.714	0.000	0.000	0.000	0.000	0.000	0.000	0.381	0.000
TRINITY_DN32572_c0_g1	0.887	0.000	0.000	0.000	0.000	0.947	1.252	0.000	0.360	0.460
TRINITY_DN32572_c0_g2	0.000	0.000	0.000	0.000	0.000	0.000	0.000	0.000	0.472	0.000
TRINITY_DN325730_c0_g1	0.000	0.000	0.000	0.000	0.000	0.000	0.000	0.000	0.000	0.000
TRINITY_DN325733_c0_g1	0.879	0.000	0.000	0.000	0.000	0.000	0.000	0.000	0.000	0.724
TRINITY_DN325734_c0_g2	0.000	0.000	0.000	0.000	0.000	0.000	0.000	0.000	0.259	0.000
TRINITY_DN325734_c0_g3	0.000	0.000	0.000	0.000	0.000	0.000	0.000	0.000	0.000	0.000
TRINITY_DN325734_c0_g4	0.000	0.000	0.000	0.000	0.000	0.000	0.000	0.000	0.000	0.000
TRINITY_DN325736_c0_g3	0.000	0.000	0.000	0.000	0.000	0.000	0.000	0.000	0.000	0.000
TRINITY_DN325736_c1_g1	0.000	0.000	0.000	0.000	0.000	0.000	0.000	0.000	0.000	0.000
TRINITY_DN325736_c2_g1	0.000	0.000	0.000	0.000	3.246	0.000	0.000	0.000	0.000	0.000
TRINITY_DN325736_c4_g1	2.537	1.221	0.000	0.000	0.000	1.879	0.000	0.000	0.000	0.000
TRINITY_DN325737_c0_g1	0.711	1.101	1.239	0.363	0.000	0.345	0.641	0.892	0.331	0.445
TRINITY_DN325737_c0_g2	0.000	0.000	0.428	0.000	0.000	0.000	0.000	0.652	0.000	0.129
TRINITY_DN325737_c0_g3	2.128	0.000	0.000	0.000	0.000	0.000	0.000	0.000	0.000	0.000
TRINITY_DN325737_c1_g1	0.000	0.000	2.023	0.000	0.000	0.000	0.000	0.000	0.000	0.000
TRINITY_DN325737_c2_g1	0.000	0.000	0.000	0.000	0.000	0.000	0.000	0.000	0.000	0.000
TRINITY_DN325738_c0_g1	0.000	2.594	0.000	0.000	0.000	0.000	0.000	2.742	0.661	0.000
TRINITY_DN32573_c0_g1	1.074	0.657	0.796	0.186	0.995	2.061	0.630	0.000	0.252	0.626
TRINITY_DN32573_c10_g1	0.000	1.322	0.000	0.000	0.000	0.000	0.000	0.000	0.000	0.559
TRINITY_DN32573_c12_g1	0.000	1.218	0.000	0.000	0.000	0.000	0.000	0.000	0.000	0.000
TRINITY_DN32573_c1_g1	0.063	0.000	0.000	1.183	0.000	0.000	0.000	0.000	0.000	0.000
TRINITY_DN32573_c1_g2	0.000	0.000	0.000	0.000	0.000	0.000	0.000	0.000	0.000	0.000
TRINITY_DN32573_c3_g1	1.516	1.190	2.143	3.053	1.794	1.063	0.777	1.147	1.279	4.047
TRINITY_DN32573_c3_g2	0.000	0.948	0.000	0.000	1.451	0.640	0.925	0.901	0.217	0.713
TRINITY_DN32573_c4_g1	2.126	0.926	0.000	0.000	2.609	0.676	2.238	0.000	0.503	2.698
TRINITY_DN32573_c5_g2	0.000	2.233	0.000	0.000	1.024	0.000	0.000	0.000	0.000	0.506
TRINITY_DN32573_c6_g1	0.000	0.000	0.000	0.000	0.000	0.000	0.000	0.000	0.000	0.000
TRINITY_DN32573_c8_g1	0.000	0.000	0.000	0.000	0.000	0.000	0.000	0.000	0.000	0.000
TRINITY_DN32573_c9_g1	0.000	0.000	0.000	0.000	2.420	0.000	0.000	0.000	0.000	0.000
TRINITY_DN325740_c0_g1	0.000	0.000	0.000	0.000	0.000	0.000	0.000	0.000	0.000	0.000
TRINITY_DN325742_c0_g1	0.000	1.223	0.000	0.000	0.000	0.000	0.000	0.000	0.000	0.276
TRINITY_DN325744_c0_g1	0.000	0.000	0.000	0.000	0.000	0.000	0.000	0.000	0.000	1.644
TRINITY_DN325746_c0_g2	0.000	0.000	0.000	0.000	0.000	0.000	0.000	0.000	0.000	0.000
TRINITY_DN325746_c0_g5	0.000	0.000	0.000	0.000	0.000	0.000	0.000	0.000	0.000	0.000
TRINITY_DN325747_c0_g1	0.000	0.000	0.000	0.000	0.000	0.000	0.000	0.000	0.000	0.871
TRINITY_DN325747_c1_g1	0.000	0.000	0.000	0.000	0.000	0.000	0.000	0.000	0.000	0.000
TRINITY_DN325747_c1_g2	0.000	0.000	3.320	0.000	0.000	0.000	0.000	0.000	1.214	0.000
TRINITY_DN325747_c1_g3	0.000	0.000	0.000	0.000	0.000	0.000	0.000	0.000	0.000	0.457
TRINITY_DN325748_c0_g1	0.000	0.000	0.000	0.000	0.000	0.000	0.000	0.000	0.000	0.000
TRINITY_DN32574_c0_g1	0.000	0.000	0.000	0.000	0.000	0.000	0.000	0.000	0.000	0.000
TRINITY_DN325750_c0_g1	0.000	0.000	0.000	0.000	0.000	0.000	0.000	0.000	0.000	0.000
TRINITY_DN325751_c0_g1	0.000	0.000	0.000	0.000	0.000	0.000	0.000	0.000	0.000	0.000
TRINITY_DN325753_c0_g1	0.000	0.000	0.000	0.000	0.000	0.000	0.000	0.000	0.000	0.000
TRINITY_DN325753_c1_g1	0.000	0.000	0.000	0.000	0.000	0.000	4.144	0.000	0.000	0.000
TRINITY_DN325753_c2_g1	0.000	0.000	0.000	0.000	0.000	0.000	0.000	0.000	0.000	1.020
TRINITY_DN325753_c3_g1	0.000	0.000	0.000	0.000	0.000	0.000	0.000	0.000	0.000	0.000
TRINITY_DN325754_c2_g1	0.095	0.000	0.000	0.000	0.000	0.138	0.000	0.000	0.059	0.194
TRINITY_DN325754_c3_g1	0.000	0.000	0.000	0.000	0.000	0.000	0.000	0.000	0.000	0.000
TRINITY_DN325754_c4_g1	0.000	0.000	0.000	0.000	0.000	0.000	0.000	0.000	0.000	0.000
TRINITY_DN325754_c7_g1	0.000	0.000	0.000	0.000	0.000	0.000	0.000	0.000	0.000	0.000
TRINITY_DN325755_c0_g1	0.000	0.000	0.000	0.000	0.000	0.000	0.000	0.000	0.876	0.367
TRINITY_DN325756_c0_g1	0.000	0.000	0.000	0.000	0.000	0.000	0.000	1.765	0.000	0.000
TRINITY_DN325759_c0_g1	0.000	0.000	0.000	0.000	0.000	0.000	0.000	0.000	0.000	0.000
TRINITY_DN32575_c0_g1	0.000	0.000	0.000	0.000	0.000	0.000	0.000	0.000	0.000	0.000
TRINITY_DN32575_c1_g1	0.000	0.000	0.000	0.000	0.000	0.000	0.000	0.000	0.000	0.000
TRINITY_DN325761_c1_g1	0.000	0.000	0.000	0.000	0.000	0.000	0.000	0.000	0.000	0.000
TRINITY_DN325761_c2_g1	0.000	0.000	0.000	0.000	0.000	0.000	0.000	0.000	0.000	0.000
TRINITY_DN325762_c0_g1	0.441	0.385	0.593	0.669	0.000	0.645	0.000	0.000	0.219	0.180
TRINITY_DN325762_c1_g1	0.000	0.000	0.000	0.000	0.000	0.000	0.000	0.000	0.529	1.321
TRINITY_DN325767_c0_g1	0.000	0.000	0.000	0.000	0.000	0.000	0.000	0.000	0.000	0.000
TRINITY_DN325767_c0_g2	0.000	0.000	0.000	0.000	0.000	0.000	0.000	0.000	0.000	0.000
TRINITY_DN32576_c0_g1	0.000	0.000	0.000	0.000	0.000	0.000	0.000	0.000	0.000	0.000
TRINITY_DN325771_c0_g1	0.000	0.000	0.000	1.404	0.000	0.000	0.000	0.000	0.000	0.000
TRINITY_DN325772_c0_g2	0.000	0.000	2.867	0.000	0.000	3.048	0.000	0.000	0.000	3.427
TRINITY_DN325772_c0_g5	0.000	0.000	0.000	0.000	0.000	0.000	0.000	0.000	0.000	0.000
TRINITY_DN325773_c0_g1	0.000	0.000	0.000	0.000	0.000	0.000	0.000	0.000	0.475	0.397
TRINITY_DN325773_c0_g2	2.571	0.000	0.000	0.000	0.000	0.000	0.000	0.000	0.000	0.894
TRINITY_DN325774_c0_g1	0.000	0.000	0.000	0.000	0.000	0.000	0.000	0.000	0.000	0.000
TRINITY_DN325774_c1_g1	0.000	0.000	0.000	0.000	0.000	0.000	0.000	0.000	0.000	0.000
TRINITY_DN325775_c0_g1	0.000	0.000	0.000	0.000	0.000	0.000	0.000	0.000	0.000	0.000
TRINITY_DN325776_c0_g1	0.000	0.000	0.000	0.000	0.000	0.000	0.000	0.000	0.000	0.000
TRINITY_DN325777_c0_g1	0.000	0.000	0.000	0.000	0.000	0.000	0.000	0.000	0.000	0.000
TRINITY_DN325779_c0_g1	0.000	0.000	0.000	0.000	0.000	0.000	0.000	0.000	0.000	0.000
TRINITY_DN32577_c0_g2	0.000	1.797	0.000	0.000	0.000	0.000	0.000	0.000	0.000	0.000
TRINITY_DN32577_c1_g1	0.547	0.300	0.008	0.000	0.000	0.000	0.322	1.121	0.473	0.401
TRINITY_DN32577_c3_g1	0.000	0.000	0.000	0.000	0.000	0.000	0.000	0.000	0.000	0.000
TRINITY_DN32577_c4_g1	0.418	0.000	2.340	0.445	0.000	0.000	0.000	0.853	0.187	0.257
TRINITY_DN32577_c6_g1	0.000	0.000	0.000	0.000	0.000	0.000	0.000	0.000	1.113	0.166
TRINITY_DN325780_c0_g1	0.000	0.000	0.000	0.000	0.000	0.000	0.000	0.000	0.000	0.000
TRINITY_DN325780_c1_g1	0.000	0.000	0.000	0.000	0.000	0.000	5.161	0.000	1.270	0.000
TRINITY_DN325784_c0_g1	0.000	0.000	0.000	0.000	0.000	0.000	0.000	0.000	0.000	0.000
TRINITY_DN325785_c3_g1	0.000	0.000	0.000	0.000	0.000	2.477	0.000	0.000	0.000	0.000
TRINITY_DN325786_c0_g1	0.000	0.000	0.000	0.000	0.000	0.000	0.000	0.000	0.000	0.000
TRINITY_DN325788_c0_g1	0.000	0.000	0.000	0.000	0.000	0.000	0.000	0.000	0.000	0.301
TRINITY_DN325788_c0_g2	0.000	0.000	0.000	0.000	0.000	0.000	0.000	0.000	0.000	0.000
TRINITY_DN325788_c1_g1	0.000	0.000	0.000	0.000	0.000	0.000	0.000	0.000	0.000	0.000
TRINITY_DN325788_c2_g1	0.000	0.345	0.000	0.000	0.000	0.582	0.000	0.818	0.000	0.162
TRINITY_DN325789_c1_g1	0.000	0.000	0.000	0.000	0.000	0.000	0.000	0.000	0.000	0.000
TRINITY_DN32578_c0_g1	0.895	1.718	0.000	0.000	0.000	0.000	0.000	0.000	1.270	0.000
TRINITY_DN32578_c3_g1	0.000	0.000	0.000	0.000	0.000	0.000	0.000	0.000	0.000	0.000
TRINITY_DN32578_c4_g1	0.000	0.000	0.000	0.000	0.000	1.467	4.500	0.000	0.000	0.822
TRINITY_DN325790_c0_g1	0.000	0.000	0.000	0.000	0.000	0.000	1.580	0.000	0.000	0.000
TRINITY_DN325795_c0_g1	0.000	1.324	0.000	0.000	0.000	0.000	0.000	0.000	0.000	0.000
TRINITY_DN325797_c0_g1	0.000	0.000	1.115	0.000	0.000	0.000	0.000	1.700	0.403	0.000
TRINITY_DN325798_c0_g1	0.000	0.000	0.000	0.000	0.000	0.000	0.000	0.000	0.000	0.000
TRINITY_DN325799_c0_g1	0.000	0.000	0.000	0.000	0.000	0.000	0.000	0.000	0.669	0.000
TRINITY_DN325799_c1_g1	0.000	0.000	0.000	0.000	0.000	0.000	0.000	0.000	0.000	0.000
TRINITY_DN32579_c0_g1	0.000	0.000	0.000	0.000	0.000	0.000	0.000	0.000	0.803	0.000
TRINITY_DN32579_c16_g1	0.000	2.128	0.000	0.000	0.000	0.000	0.000	0.000	0.000	0.000
TRINITY_DN32579_c16_g2	0.000	0.000	0.000	0.000	0.000	0.000	0.000	0.000	0.000	0.000
TRINITY_DN3257_c0_g1	269.821	243.817	190.846	233.371	216.209	194.504	194.662	270.502	245.452	351.821
TRINITY_DN3257_c0_g3	1.737	1.182	0.812	1.166	3.070	1.110	2.407	3.620	1.242	1.378
TRINITY_DN3257_c0_g4	0.000	0.000	0.000	0.000	0.000	0.000	0.000	0.000	0.000	0.000
TRINITY_DN3257_c10_g1	0.131	0.240	1.138	0.432	0.000	0.190	0.000	0.578	0.142	0.265
TRINITY_DN3257_c1_g1	8.206	16.334	7.247	6.929	11.316	11.433	18.797	4.589	17.200	9.202
TRINITY_DN3257_c2_g1	0.000	1.932	0.000	2.115	1.161	1.179	0.000	0.000	2.777	0.288
TRINITY_DN3257_c2_g3	0.000	0.000	0.000	3.784	0.000	0.000	0.000	0.000	0.000	0.000
TRINITY_DN3257_c30_g1	0.000	0.000	0.000	0.000	0.000	0.000	0.000	0.000	0.000	0.324
TRINITY_DN3257_c3_g1	0.000	0.000	0.000	0.000	0.000	0.000	0.000	0.000	0.000	0.000
TRINITY_DN3257_c4_g2	0.725	0.228	0.179	0.000	0.660	0.000	0.000	1.207	0.543	0.625
TRINITY_DN3257_c5_g1	0.000	0.000	0.000	0.000	0.000	0.000	0.000	2.679	0.000	0.000
TRINITY_DN3257_c6_g1	0.000	0.342	0.822	1.166	1.707	2.083	0.000	0.833	0.800	0.302
TRINITY_DN3257_c71_g1	0.000	0.000	0.000	0.000	0.000	0.000	0.000	0.000	0.000	0.000
TRINITY_DN3257_c7_g1	0.000	0.000	0.000	0.000	0.000	0.000	2.041	0.000	0.000	0.000
TRINITY_DN3257_c9_g1	0.000	0.000	0.000	0.000	0.000	0.000	1.292	0.000	0.000	2.836
TRINITY_DN325800_c0_g1	0.000	0.000	0.000	0.000	0.000	0.000	3.808	0.000	0.000	0.000
TRINITY_DN325800_c0_g2	0.957	0.000	0.000	0.000	4.726	0.000	0.000	0.000	0.000	0.786
TRINITY_DN325800_c1_g1	0.000	0.170	1.089	0.000	0.339	0.000	0.182	0.000	0.512	0.330
TRINITY_DN325800_c2_g1	0.000	0.000	0.000	0.000	0.000	0.000	0.000	0.000	0.000	0.000
TRINITY_DN325800_c4_g1	0.000	0.000	0.000	0.000	0.000	0.000	0.000	0.000	0.000	0.000
TRINITY_DN325804_c0_g1	0.000	0.000	1.806	1.964	2.999	0.000	0.000	0.000	0.000	0.000
TRINITY_DN325805_c0_g1	0.000	0.000	0.000	0.000	0.000	0.000	0.000	0.000	0.000	0.000
TRINITY_DN325805_c1_g1	0.000	0.000	0.000	0.000	0.000	0.000	0.000	0.000	0.000	0.000
TRINITY_DN325805_c3_g1	0.000	0.000	0.000	0.000	0.000	0.000	0.000	0.000	0.000	0.850
TRINITY_DN325807_c0_g1	0.000	0.000	0.000	0.000	0.000	0.000	0.000	0.000	0.000	0.000
TRINITY_DN32580_c0_g1	0.000	2.066	0.000	0.000	0.000	0.000	0.000	0.000	0.000	0.000
TRINITY_DN32580_c0_g2	0.000	0.000	0.000	0.000	0.000	0.000	0.000	0.000	0.000	0.000
TRINITY_DN32580_c1_g1	0.000	2.529	0.000	0.000	0.000	0.000	0.000	0.000	0.000	0.981
TRINITY_DN325811_c0_g1	0.000	0.000	0.000	0.000	0.000	0.000	0.000	0.000	0.000	0.000
TRINITY_DN325812_c0_g1	0.000	0.000	0.000	0.000	0.000	0.000	0.000	0.000	0.000	0.000
TRINITY_DN325814_c0_g1	0.000	0.000	0.000	0.000	0.000	0.000	2.106	0.000	0.000	0.000
TRINITY_DN325814_c0_g2	0.000	1.015	0.000	0.000	0.000	0.000	2.344	0.000	4.177	1.868
TRINITY_DN325814_c2_g1	1.581	3.068	2.163	0.000	0.000	0.000	1.612	3.201	5.485	1.554
TRINITY_DN325814_c3_g1	0.000	0.000	0.000	0.000	0.000	0.000	0.000	0.000	0.000	0.000
TRINITY_DN325814_c3_g2	0.000	0.000	0.000	0.000	0.000	0.000	0.000	2.694	0.000	1.616
TRINITY_DN325814_c4_g1	0.000	0.000	0.000	0.000	0.000	0.000	0.000	0.000	0.000	0.000
TRINITY_DN325815_c0_g1	0.000	0.000	0.000	0.000	0.000	0.000	0.000	0.000	0.000	0.975
TRINITY_DN325815_c1_g1	0.000	1.116	0.000	0.000	1.024	0.000	0.000	0.000	0.000	0.253
TRINITY_DN325817_c0_g1	0.000	0.000	0.000	0.000	0.000	0.000	0.000	0.000	0.000	0.000
TRINITY_DN325817_c0_g2	0.000	0.000	0.000	0.000	0.000	0.000	0.000	0.000	0.000	0.000
TRINITY_DN325817_c3_g1	2.504	0.000	0.000	0.000	0.000	0.000	0.000	0.000	0.000	1.011
TRINITY_DN325818_c0_g1	0.000	0.000	0.000	0.000	0.000	0.000	0.299	0.000	0.000	0.000
TRINITY_DN32581_c0_g1	0.000	0.000	3.652	0.000	0.000	0.000	0.050	0.000	1.255	0.000
TRINITY_DN32581_c1_g1	1.414	0.000	1.938	0.000	0.000	0.000	0.000	0.000	0.699	0.000
TRINITY_DN325821_c0_g1	0.000	0.000	0.000	0.000	0.000	0.000	0.000	0.000	0.000	0.000
TRINITY_DN325825_c0_g2	0.000	0.000	3.478	0.000	0.000	0.000	0.000	0.000	0.000	0.000
TRINITY_DN325825_c2_g1	0.406	0.000	0.000	5.038	0.000	0.000	0.000	0.000	2.684	0.000
TRINITY_DN325827_c0_g1	0.000	0.000	0.000	0.000	0.000	0.000	0.000	0.000	0.253	0.000
TRINITY_DN325827_c0_g2	0.000	1.280	0.000	0.000	0.000	0.000	0.000	0.000	0.000	0.000
TRINITY_DN325828_c0_g1	0.000	0.000	0.000	0.000	0.000	0.000	0.000	0.000	0.000	0.000
TRINITY_DN325830_c0_g1	0.000	0.000	0.000	0.000	0.000	0.000	0.000	0.000	0.000	0.000
TRINITY_DN325831_c0_g1	0.000	0.000	0.000	0.000	0.000	0.000	0.000	0.000	0.000	0.000
TRINITY_DN325832_c0_g1	0.466	0.000	0.627	0.000	0.000	0.000	0.000	0.000	0.461	0.569
TRINITY_DN325837_c0_g1	0.000	0.000	0.000	0.000	0.000	0.000	0.000	0.000	0.943	0.000
TRINITY_DN325837_c0_g10	0.000	0.000	0.000	0.000	0.000	1.409	0.000	0.000	0.000	0.000
TRINITY_DN325837_c0_g2	0.000	0.000	0.000	0.000	0.000	0.000	0.000	0.000	0.000	0.375
TRINITY_DN325837_c0_g3	0.000	0.000	0.000	0.000	0.000	0.000	0.000	0.000	0.000	0.364
TRINITY_DN325837_c0_g4	0.000	0.000	0.000	0.000	0.000	0.000	1.548	0.000	0.000	1.912
TRINITY_DN325837_c0_g6	0.000	0.535	0.000	0.000	0.000	0.000	0.000	0.000	0.000	0.243
TRINITY_DN325837_c0_g7	0.000	0.000	0.000	0.000	0.000	0.000	0.000	0.000	0.000	0.404
TRINITY_DN325837_c0_g9	0.000	0.000	0.000	0.000	0.000	0.000	0.000	0.000	0.000	0.000
TRINITY_DN325837_c1_g1	0.000	0.000	0.000	0.000	0.872	0.000	0.000	0.000	0.260	0.000
TRINITY_DN325840_c0_g1	0.000	0.172	0.000	0.000	1.031	0.000	0.000	0.000	0.000	0.000
TRINITY_DN325840_c1_g1	0.759	0.000	0.850	0.000	0.421	0.368	0.441	0.000	0.000	0.211
TRINITY_DN325840_c2_g1	0.485	0.000	0.000	0.000	0.000	0.000	0.219	0.000	0.000	0.098
TRINITY_DN325840_c3_g1	0.000	0.000	0.000	0.000	0.000	0.000	0.000	0.414	0.000	0.248
TRINITY_DN325841_c0_g1	0.000	0.000	0.000	0.000	0.000	0.000	0.000	0.000	0.000	0.000
TRINITY_DN325842_c0_g1	0.000	2.443	0.000	0.000	0.000	1.879	2.578	0.000	0.736	0.610
TRINITY_DN325842_c0_g2	0.000	0.000	0.000	0.000	0.000	0.000	1.202	0.000	0.000	0.000
TRINITY_DN325843_c0_g1	0.000	0.000	0.000	0.000	0.000	0.000	0.000	0.000	0.000	2.079
TRINITY_DN325844_c0_g1	0.000	0.000	0.000	0.000	0.000	0.000	0.000	0.000	0.000	0.000
TRINITY_DN325848_c0_g1	2.280	0.000	0.000	0.000	0.000	0.000	0.000	0.000	0.000	0.000
TRINITY_DN32584_c0_g1	0.000	0.123	0.067	0.000	0.000	0.073	0.044	0.919	0.077	0.553
TRINITY_DN325851_c0_g1	0.000	0.000	0.000	0.000	0.000	0.000	0.000	0.000	0.000	0.000
TRINITY_DN325851_c2_g1	0.000	0.000	0.000	0.000	0.000	0.000	0.000	0.000	0.124	0.000
TRINITY_DN325851_c3_g1	0.000	0.000	0.000	0.000	0.000	0.000	0.000	0.000	0.000	0.000
TRINITY_DN325851_c4_g1	0.000	0.000	0.000	0.000	0.000	0.000	0.000	0.000	0.000	0.000
TRINITY_DN325852_c0_g1	0.592	0.000	0.000	0.000	0.000	0.000	0.000	0.000	0.000	0.242
TRINITY_DN325852_c1_g1	0.000	0.000	0.000	0.000	0.000	0.000	0.000	0.000	0.000	0.000
TRINITY_DN325853_c0_g1	0.814	0.000	0.000	0.000	0.000	0.000	0.000	0.000	0.000	0.000
TRINITY_DN325856_c0_g1	0.000	0.000	0.000	0.000	0.000	0.000	0.000	0.000	0.000	0.000
TRINITY_DN325856_c1_g1	0.000	0.502	0.000	0.000	0.000	0.000	0.000	0.000	0.153	0.000
TRINITY_DN325856_c2_g1	0.000	0.000	0.000	0.000	0.000	0.000	0.000	0.000	0.000	0.000
TRINITY_DN325859_c0_g1	0.000	0.000	0.000	0.000	0.000	0.000	0.000	0.000	0.853	0.747
TRINITY_DN325859_c3_g1	0.000	0.000	0.000	0.000	0.000	0.000	0.000	0.000	0.000	0.000
TRINITY_DN325859_c4_g1	0.000	0.000	0.000	0.000	0.000	0.000	0.000	0.000	0.000	0.000
TRINITY_DN32585_c0_g1	0.000	0.000	0.000	0.000	0.000	0.000	0.000	0.000	0.000	0.705
TRINITY_DN32585_c1_g1	0.923	0.000	0.000	0.000	0.000	0.000	0.000	0.000	0.000	0.000
TRINITY_DN325860_c0_g1	0.000	0.000	0.000	0.000	0.000	0.000	0.000	0.000	0.000	0.000
TRINITY_DN325861_c0_g1	0.000	0.000	0.000	0.000	0.000	0.000	0.000	0.000	0.000	0.000
TRINITY_DN325861_c1_g1	0.989	0.000	0.000	0.000	0.000	0.000	0.000	0.000	0.487	0.000
TRINITY_DN325862_c0_g1	0.000	0.000	0.000	0.000	0.000	0.000	0.000	0.000	1.270	0.000
TRINITY_DN325863_c1_g1	0.000	0.000	0.000	0.000	0.000	0.000	2.173	0.000	0.000	1.727
TRINITY_DN325864_c0_g1	2.481	0.000	0.000	0.000	0.000	0.000	0.000	0.000	0.000	1.000
TRINITY_DN325865_c2_g1	1.185	0.000	0.000	0.000	0.000	0.000	0.000	0.000	0.000	0.487
TRINITY_DN325866_c0_g1	0.374	0.000	0.000	0.000	0.000	0.000	0.347	0.000	0.000	0.152
TRINITY_DN325867_c0_g1	1.880	0.000	0.000	0.000	0.000	0.000	0.000	0.000	0.000	0.773
TRINITY_DN325868_c0_g1	0.000	0.940	0.000	0.000	0.000	0.000	0.000	0.000	0.000	0.000
TRINITY_DN325868_c1_g1	1.017	0.965	0.000	0.000	0.000	0.000	0.000	0.000	0.000	0.000
TRINITY_DN32586_c0_g1	0.000	0.000	0.000	0.000	0.000	0.000	0.000	0.000	0.000	0.000
TRINITY_DN32586_c3_g1	1.776	2.766	0.968	2.145	4.709	1.052	0.811	0.605	0.741	2.047
TRINITY_DN325870_c0_g1	0.000	1.534	0.000	0.000	0.000	0.000	0.000	0.000	0.000	0.647
TRINITY_DN325871_c1_g1	0.000	0.000	0.000	0.000	0.000	0.000	0.000	0.000	0.000	0.000
TRINITY_DN325872_c0_g2	0.000	0.000	0.000	0.000	0.000	0.000	0.000	0.000	1.457	0.401
TRINITY_DN325872_c0_g3	0.000	0.000	0.000	0.000	0.000	0.000	0.000	0.000	0.000	0.000
TRINITY_DN325872_c2_g1	1.131	0.000	1.547	0.000	0.000	0.000	0.000	0.000	0.558	3.712
TRINITY_DN325872_c5_g1	0.000	0.000	0.000	0.000	0.000	0.000	0.000	0.000	0.000	0.843
TRINITY_DN325873_c0_g1	0.000	0.000	0.000	0.000	0.000	0.000	0.000	0.000	0.000	0.000
TRINITY_DN325873_c0_g2	0.000	0.000	0.000	3.096	0.000	0.000	0.000	0.000	0.000	0.000
TRINITY_DN325874_c0_g1	0.000	0.000	0.000	0.000	0.000	0.000	0.000	0.000	0.000	0.000
TRINITY_DN325875_c0_g1	1.275	0.000	5.234	1.900	0.000	0.000	0.000	0.000	0.000	0.000
TRINITY_DN325875_c1_g1	0.000	0.000	0.000	0.000	0.000	0.000	0.000	0.000	0.375	0.940
TRINITY_DN325879_c0_g1	0.000	0.000	0.000	0.000	0.715	0.000	0.000	0.000	0.000	0.351
TRINITY_DN325879_c1_g1	0.000	0.000	0.000	0.314	0.342	0.000	0.000	0.417	0.000	0.000
TRINITY_DN325879_c2_g1	0.000	0.000	0.776	0.000	0.949	0.000	0.000	0.000	0.000	0.000
TRINITY_DN325880_c0_g1	0.000	0.253	0.000	0.000	2.813	0.000	0.000	0.000	0.000	0.385
TRINITY_DN325880_c1_g1	0.000	2.128	0.000	0.000	0.000	3.204	0.000	0.000	0.000	1.804
TRINITY_DN325881_c0_g1	0.000	2.066	0.000	0.000	0.000	0.000	0.000	0.000	0.000	0.000
TRINITY_DN325884_c1_g1	0.808	0.000	0.000	0.000	0.000	0.000	0.000	1.673	0.000	0.662
TRINITY_DN325885_c0_g2	0.000	0.000	0.000	0.000	0.000	0.000	0.000	0.000	0.000	0.000
TRINITY_DN325885_c0_g3	0.000	1.171	0.000	0.000	0.000	0.000	1.239	0.000	0.000	0.000
TRINITY_DN325885_c1_g1	0.000	0.000	0.000	0.000	0.000	0.000	0.000	0.000	1.225	0.000
TRINITY_DN325885_c2_g1	0.000	0.000	0.000	0.000	0.000	0.000	0.000	0.000	0.000	0.000
TRINITY_DN325885_c4_g1	0.000	0.000	0.000	0.000	0.000	0.000	0.000	0.000	0.000	1.059
TRINITY_DN325886_c0_g1	0.000	0.000	0.000	0.000	0.249	0.000	0.132	0.000	0.000	0.000
TRINITY_DN325888_c2_g1	0.000	0.000	0.645	0.000	0.000	0.000	0.000	0.988	0.000	0.000
TRINITY_DN325889_c0_g1	0.000	0.000	0.000	0.000	0.000	0.000	0.000	0.000	0.000	0.000
TRINITY_DN325889_c1_g1	0.000	0.000	0.000	11.244	0.000	0.000	0.000	0.000	0.000	3.868
TRINITY_DN325889_c1_g2	0.000	0.000	0.000	0.000	0.000	0.000	0.000	0.000	0.000	0.000
TRINITY_DN32588_c0_g1	0.000	0.000	0.000	0.000	0.000	0.000	0.000	0.000	1.168	0.000
TRINITY_DN32588_c1_g1	0.000	0.000	0.000	0.000	0.000	0.000	0.000	0.000	0.000	0.938
TRINITY_DN325891_c0_g1	0.000	1.534	0.000	0.000	0.000	0.000	0.000	0.000	0.000	0.000
TRINITY_DN325894_c0_g1	0.631	0.000	0.000	0.000	0.000	0.000	0.000	0.000	0.000	0.000
TRINITY_DN325894_c0_g2	0.000	0.000	0.000	0.000	0.389	0.000	0.000	0.000	0.235	0.775
TRINITY_DN325894_c0_g3	0.000	0.000	0.000	0.000	0.000	0.855	0.000	0.000	0.575	0.476
TRINITY_DN325894_c1_g1	0.000	0.000	0.000	0.000	0.000	2.891	0.000	0.000	0.987	0.000
TRINITY_DN325895_c0_g1	0.000	0.000	0.000	0.000	0.000	0.000	0.000	0.000	0.000	0.000
TRINITY_DN325896_c0_g1	0.000	0.000	0.000	0.000	2.435	0.000	1.518	0.000	0.000	0.000
TRINITY_DN325897_c0_g1	0.000	0.000	0.000	0.000	0.000	0.000	0.000	0.000	0.000	0.000
TRINITY_DN325897_c1_g1	0.000	0.000	0.000	0.000	0.000	0.000	2.306	0.000	0.000	0.000
TRINITY_DN325899_c0_g1	1.312	0.000	0.000	0.000	0.000	0.000	0.000	0.000	1.299	0.000
TRINITY_DN32589_c0_g1	0.305	0.000	0.717	0.465	0.426	0.444	3.955	0.468	1.915	0.187
TRINITY_DN32589_c2_g1	0.000	0.000	1.148	0.000	1.390	0.000	0.000	0.000	0.000	0.347
TRINITY_DN32589_c5_g1	0.640	0.000	0.000	0.000	0.000	0.000	0.000	0.000	0.000	0.262
TRINITY_DN3258_c0_g1	0.000	0.375	0.000	0.484	0.000	0.000	0.000	0.000	0.214	0.000
TRINITY_DN3258_c14_g1	0.000	0.000	0.000	0.000	0.000	0.000	0.000	0.000	0.000	0.552
TRINITY_DN3258_c1_g1	5.094	0.000	1.404	4.300	1.688	0.000	4.118	0.000	1.073	2.298
TRINITY_DN3258_c1_g2	11.155	11.650	9.474	10.741	6.798	11.789	11.736	10.759	12.001	12.672
TRINITY_DN3258_c1_g3	0.000	0.000	0.000	0.000	0.000	0.000	0.000	0.000	0.000	0.000
TRINITY_DN3258_c3_g2	0.000	0.000	0.000	0.000	0.000	0.000	0.000	4.234	1.056	0.000
TRINITY_DN3258_c3_g3	0.000	0.000	0.000	0.000	0.000	0.000	2.500	0.000	0.000	0.000
TRINITY_DN325901_c0_g1	0.000	2.896	0.000	0.000	0.000	1.509	0.000	2.113	0.502	0.417
TRINITY_DN325903_c0_g1	0.000	0.000	0.000	0.000	0.000	0.000	0.000	0.000	0.000	0.881
TRINITY_DN325904_c0_g1	0.000	0.000	3.478	0.000	0.000	0.000	0.000	0.000	0.000	0.000
TRINITY_DN325905_c0_g2	0.000	0.000	0.000	0.000	0.000	0.000	0.000	0.000	0.000	1.884
TRINITY_DN325906_c0_g1	0.000	0.000	0.000	0.000	0.000	0.000	0.000	0.000	0.000	0.000
TRINITY_DN325907_c0_g1	0.000	0.000	0.000	0.649	0.709	0.000	0.000	0.879	0.000	0.000
TRINITY_DN325908_c0_g2	0.000	0.000	0.000	0.000	0.000	0.000	0.000	0.000	0.000	0.958
TRINITY_DN325908_c1_g1	0.000	0.000	0.000	0.000	0.377	0.000	0.000	0.000	0.114	0.000
TRINITY_DN325908_c2_g1	0.000	0.000	0.000	0.000	0.000	0.000	0.000	0.000	0.000	0.000
TRINITY_DN325908_c3_g1	0.000	0.000	0.000	0.000	0.000	0.000	0.000	0.000	0.000	0.502
TRINITY_DN325908_c4_g1	0.000	0.000	0.000	0.000	1.356	0.000	1.627	0.000	0.000	0.000
TRINITY_DN325908_c5_g1	0.000	0.000	0.000	0.000	0.000	0.000	0.000	0.000	0.000	0.000
TRINITY_DN32590_c1_g1	0.000	0.000	1.706	0.000	2.779	0.000	0.000	0.000	0.000	0.000
TRINITY_DN325911_c0_g1	1.571	0.000	0.000	0.000	0.000	0.000	0.000	0.000	0.000	0.642
TRINITY_DN325912_c0_g1	0.000	0.000	0.000	0.000	0.000	0.000	0.000	0.000	0.000	0.000
TRINITY_DN325912_c0_g3	3.071	2.116	3.986	2.303	3.791	5.661	3.761	0.000	3.767	2.283
TRINITY_DN325912_c1_g1	0.000	6.355	0.000	0.000	7.175	0.000	0.000	0.000	1.093	0.000
TRINITY_DN325913_c0_g1	0.000	0.000	0.000	0.000	0.000	0.000	0.000	0.000	0.266	0.000
TRINITY_DN325913_c1_g1	0.000	0.000	0.000	0.000	0.000	0.000	0.000	0.000	0.000	0.000
TRINITY_DN325914_c0_g1	0.000	0.000	0.000	0.000	0.000	0.000	0.000	0.000	0.000	0.000
TRINITY_DN325915_c0_g1	0.000	0.000	1.069	0.000	0.000	0.000	2.169	0.000	0.000	0.443
TRINITY_DN325915_c0_g2	0.000	0.000	0.000	0.000	0.000	0.000	0.000	0.000	0.000	0.000
TRINITY_DN325915_c1_g1	0.000	0.000	0.901	0.000	0.000	0.000	0.000	0.000	0.327	0.272
TRINITY_DN325915_c2_g1	0.998	0.000	1.364	0.000	0.000	0.000	0.000	0.000	0.000	1.639
TRINITY_DN325915_c3_g1	0.000	2.490	0.000	0.000	0.000	3.803	0.000	0.000	0.000	1.069
TRINITY_DN325916_c0_g1	0.000	0.000	0.000	0.000	0.000	0.000	1.422	0.000	0.000	0.000
TRINITY_DN325917_c0_g1	0.000	0.000	0.000	0.000	0.000	0.000	0.000	0.000	0.000	0.000
TRINITY_DN325918_c0_g1	0.000	0.000	0.000	0.000	0.000	0.000	0.000	0.000	0.000	0.000
TRINITY_DN325919_c0_g1	2.280	0.000	0.000	0.000	0.000	0.000	0.000	0.000	0.000	1.850
TRINITY_DN32591_c0_g1	0.000	1.355	2.399	0.000	0.000	0.000	0.000	2.383	1.334	1.533
TRINITY_DN32591_c0_g2	0.000	0.000	0.000	0.000	0.000	2.658	0.000	0.000	0.000	0.951
TRINITY_DN32591_c0_g4	0.000	0.000	0.000	0.000	0.000	0.000	0.000	5.346	2.726	0.000
TRINITY_DN325920_c0_g1	0.000	0.000	0.000	0.000	1.721	0.000	0.000	0.000	0.000	0.430
TRINITY_DN325922_c0_g1	0.394	0.000	0.000	0.000	0.000	0.000	0.000	0.000	0.000	0.000
TRINITY_DN325927_c0_g1	0.000	0.000	0.000	0.000	0.000	0.000	0.000	0.000	0.000	0.000
TRINITY_DN325928_c0_g1	0.000	0.000	0.000	0.000	0.000	0.000	0.000	0.000	0.000	0.000
TRINITY_DN325929_c0_g3	0.570	0.000	0.000	0.000	0.000	0.000	0.000	0.000	0.000	0.000
TRINITY_DN325929_c0_g4	0.000	0.000	0.000	0.000	0.000	0.000	0.000	0.000	0.000	0.000
TRINITY_DN32592_c0_g1	0.520	0.000	0.701	0.786	1.720	0.000	0.495	0.000	0.257	0.212
TRINITY_DN32592_c1_g1	0.000	0.000	0.000	0.000	3.620	3.204	0.000	0.000	0.000	0.000
TRINITY_DN325930_c0_g1	0.000	0.000	0.000	0.000	0.000	0.000	0.000	0.000	0.000	0.000
TRINITY_DN325931_c0_g1	0.000	0.000	0.000	0.000	0.000	0.000	0.000	0.000	0.000	0.460
TRINITY_DN325931_c0_g2	0.000	0.000	0.000	0.000	0.000	0.000	0.000	0.000	0.000	0.721
TRINITY_DN325931_c1_g1	0.000	0.000	0.000	0.000	0.000	0.000	0.000	0.000	0.000	0.000
TRINITY_DN325931_c3_g1	0.000	0.000	0.000	0.000	0.000	0.000	0.000	0.000	0.000	0.000
TRINITY_DN325931_c4_g1	0.000	0.000	0.000	0.000	0.000	0.000	0.000	0.000	0.000	0.000
TRINITY_DN325932_c0_g1	0.000	0.000	0.000	0.000	0.000	0.000	0.000	0.000	0.000	0.000
TRINITY_DN325933_c0_g1	0.000	0.000	0.000	0.000	0.000	0.000	0.000	0.000	0.000	0.000
TRINITY_DN325934_c0_g1	0.000	1.692	1.129	0.000	1.392	0.000	0.393	0.000	0.000	0.256
TRINITY_DN325934_c1_g1	0.000	0.000	0.000	0.000	0.000	0.000	0.000	0.000	0.000	0.000
TRINITY_DN325936_c0_g1	0.000	0.000	0.000	0.000	0.000	0.000	0.000	0.000	0.887	0.000
TRINITY_DN325937_c0_g1	0.000	0.000	0.000	2.188	0.000	0.000	3.015	0.000	0.000	0.000
TRINITY_DN32593_c0_g1	0.000	0.000	0.000	0.000	0.000	0.000	0.000	0.000	0.000	0.000
TRINITY_DN32593_c0_g2	0.000	0.000	0.497	0.000	0.000	2.821	0.000	0.000	0.789	0.791
TRINITY_DN32593_c0_g3	0.000	0.000	0.000	3.748	0.000	0.000	0.000	0.000	1.282	2.079
TRINITY_DN325942_c0_g1	4.324	0.000	0.000	0.000	0.000	0.000	0.000	0.000	0.000	0.000
TRINITY_DN325945_c0_g1	0.000	0.000	0.000	0.000	0.000	0.000	0.000	0.000	0.000	0.000
TRINITY_DN325945_c0_g2	0.653	0.000	0.000	0.000	0.000	0.476	0.000	0.000	0.000	0.000
TRINITY_DN325945_c10_g1	0.000	0.000	0.000	0.000	0.000	0.000	0.000	0.000	0.642	1.598
TRINITY_DN325945_c1_g1	0.000	0.000	0.000	0.000	0.000	0.000	0.000	0.000	0.000	0.000
TRINITY_DN325945_c1_g2	0.000	0.000	0.000	0.000	0.000	0.880	0.000	0.000	0.887	0.245
TRINITY_DN325945_c3_g1	0.000	0.000	0.000	0.000	2.828	0.000	0.000	0.873	0.000	0.706
TRINITY_DN325945_c4_g1	0.000	0.000	0.000	0.000	0.000	0.000	0.000	0.000	0.000	0.000
TRINITY_DN325945_c4_g2	0.000	0.000	0.000	0.000	0.000	0.000	0.000	0.000	0.000	0.542
TRINITY_DN325945_c5_g1	0.000	0.000	0.000	0.000	0.000	0.000	0.000	0.000	0.000	0.000
TRINITY_DN325945_c5_g2	0.000	2.132	0.000	0.000	0.000	0.000	0.000	0.000	0.000	0.000
TRINITY_DN325945_c7_g1	0.000	0.000	0.000	0.000	0.623	0.000	0.000	0.770	0.000	0.305
TRINITY_DN325945_c9_g1	0.000	0.000	0.000	0.000	0.000	0.000	0.000	0.000	0.000	0.000
TRINITY_DN325948_c1_g1	0.000	0.000	0.000	0.000	0.000	1.660	0.000	0.000	1.627	0.000
TRINITY_DN32594_c0_g1	0.000	0.000	0.000	0.000	0.000	0.000	0.000	0.000	0.341	0.000
TRINITY_DN32594_c1_g1	0.000	0.000	0.000	0.000	0.000	0.000	0.000	0.000	0.000	0.000
TRINITY_DN32594_c1_g2	0.000	0.000	0.000	0.000	0.000	0.000	0.000	0.000	0.567	0.000
TRINITY_DN32594_c1_g3	0.000	0.000	0.000	0.000	0.000	0.000	0.000	0.000	0.000	0.000
TRINITY_DN32594_c3_g1	0.000	0.000	0.000	0.000	0.000	0.000	0.000	0.000	0.000	0.000
TRINITY_DN325950_c0_g2	0.000	0.000	0.000	0.416	0.000	0.000	0.000	0.000	0.000	0.553
TRINITY_DN325950_c1_g1	0.157	0.130	0.209	0.481	0.000	0.227	0.278	0.000	0.317	0.508
TRINITY_DN325950_c1_g2	0.000	0.000	0.000	0.000	0.000	0.000	0.000	0.000	0.000	0.000
TRINITY_DN325950_c2_g1	0.000	0.000	0.000	0.000	0.000	0.000	0.000	0.000	2.693	0.000
TRINITY_DN325950_c3_g1	0.000	0.000	0.000	0.000	0.000	0.000	0.000	0.000	0.000	0.000
TRINITY_DN325952_c0_g1	0.000	0.000	0.000	0.000	0.000	0.000	0.000	0.000	0.000	0.000
TRINITY_DN325953_c0_g1	0.000	0.000	0.000	0.000	0.000	0.000	0.000	0.000	0.000	0.000
TRINITY_DN325953_c0_g2	0.581	0.494	0.390	0.000	0.484	0.000	0.000	0.000	0.146	0.354
TRINITY_DN325953_c1_g1	0.000	0.000	0.000	0.000	0.000	0.000	0.000	0.000	0.000	0.000
TRINITY_DN325954_c0_g1	0.000	0.000	0.000	0.000	0.000	0.000	0.000	0.000	0.497	0.000
TRINITY_DN325955_c3_g1	0.000	0.000	0.000	0.000	0.000	0.000	0.000	3.799	0.000	0.000
TRINITY_DN325956_c0_g1	0.000	0.000	0.000	0.000	0.000	0.000	0.000	0.000	0.000	0.000
TRINITY_DN325959_c1_g1	0.189	0.473	0.507	0.000	0.000	0.000	0.169	0.385	0.382	0.691
TRINITY_DN325961_c0_g1	0.000	2.865	0.000	0.000	0.000	0.000	0.000	0.000	0.000	0.000
TRINITY_DN325962_c0_g1	0.000	0.000	0.000	1.349	0.000	0.000	0.000	0.000	0.000	0.370
TRINITY_DN325963_c1_g1	0.000	0.940	0.000	0.000	0.000	0.000	0.000	2.065	0.000	1.224
TRINITY_DN325965_c0_g1	0.000	0.000	0.000	0.000	0.000	0.000	0.000	0.000	0.408	1.364
TRINITY_DN325965_c0_g2	1.192	0.000	0.000	1.781	0.000	0.000	0.000	0.000	0.000	0.490
TRINITY_DN325965_c3_g1	0.000	0.659	0.000	0.580	0.633	0.000	0.000	0.000	0.000	0.000
TRINITY_DN325965_c4_g1	2.642	0.000	3.609	0.000	0.000	0.000	0.000	0.000	0.000	0.000
TRINITY_DN325968_c0_g1	0.000	1.474	0.000	0.000	0.000	0.000	0.000	0.000	0.000	0.621
TRINITY_DN325968_c1_g1	0.000	0.000	0.000	0.000	0.000	0.000	0.000	0.000	0.000	0.917
TRINITY_DN325969_c0_g1	0.000	0.000	0.000	1.246	0.000	0.000	0.383	0.843	0.000	0.334
TRINITY_DN32596_c0_g1	0.000	0.000	0.000	0.000	0.000	0.000	0.000	0.000	0.000	0.000
TRINITY_DN325971_c0_g1	0.000	0.000	0.000	0.000	0.000	0.000	0.000	0.000	0.000	0.000
TRINITY_DN325973_c0_g1	0.000	0.495	0.000	0.000	0.000	0.000	0.535	0.000	0.292	0.000
TRINITY_DN325973_c1_g1	0.621	2.800	0.802	0.000	0.000	0.000	0.000	0.000	0.000	0.251
TRINITY_DN325973_c3_g1	0.000	0.000	0.000	0.000	0.000	0.000	0.000	0.000	0.000	0.000
TRINITY_DN325975_c0_g1	0.000	0.000	0.000	0.000	0.000	0.000	0.000	0.000	0.000	1.031
TRINITY_DN325976_c1_g1	0.000	3.325	3.428	0.000	9.855	5.584	0.000	0.000	0.000	1.037
TRINITY_DN325977_c0_g1	0.654	0.648	0.525	0.403	0.437	0.380	0.577	1.063	0.398	0.531
TRINITY_DN325977_c1_g1	0.000	0.000	0.000	0.000	0.000	0.000	0.000	0.000	0.000	0.892
TRINITY_DN325977_c3_g1	0.000	0.000	0.000	4.073	0.000	0.000	0.000	0.000	0.000	1.121
TRINITY_DN325977_c3_g2	0.000	0.000	0.000	0.000	0.000	0.000	0.000	0.000	0.000	0.881
TRINITY_DN325979_c1_g1	0.752	0.324	0.000	1.144	0.624	0.000	0.000	0.000	0.000	0.611
TRINITY_DN32597_c0_g1	0.000	0.000	0.000	0.000	2.689	0.000	0.000	0.000	0.000	0.000
TRINITY_DN32597_c10_g1	0.000	0.000	0.000	1.403	0.000	0.000	0.000	0.000	0.000	0.000
TRINITY_DN32597_c11_g1	0.811	0.000	0.000	0.000	0.000	0.000	0.000	0.000	0.000	0.000
TRINITY_DN32597_c12_g1	0.000	0.000	2.258	0.000	0.000	1.229	0.000	0.000	0.408	0.000
TRINITY_DN32597_c2_g1	0.302	0.000	0.000	0.461	0.000	0.000	0.276	0.000	0.000	0.245
TRINITY_DN32597_c3_g1	0.000	0.000	0.000	0.002	0.000	0.000	0.001	0.000	0.000	0.001
TRINITY_DN32597_c4_g1	0.000	0.000	2.328	0.000	0.000	0.000	0.000	0.000	0.848	0.696
TRINITY_DN32597_c5_g1	0.000	0.000	0.000	0.000	0.000	3.951	0.000	5.393	0.000	0.000
TRINITY_DN32597_c6_g1	2.001	0.000	0.000	0.000	0.000	0.000	0.000	0.000	0.000	0.815
TRINITY_DN32597_c8_g1	0.000	0.000	0.000	0.439	0.000	0.000	0.263	0.000	0.144	0.351
TRINITY_DN325980_c0_g1	0.420	0.365	0.565	0.637	0.000	0.000	0.000	0.863	0.417	0.171
TRINITY_DN325981_c0_g2	0.000	0.000	0.000	0.000	0.000	0.000	0.000	0.000	0.000	3.701
TRINITY_DN325982_c1_g1	0.000	0.000	0.000	0.000	0.000	0.000	0.000	0.000	0.000	0.000
TRINITY_DN325984_c0_g1	0.000	0.000	0.886	0.000	0.000	0.000	0.000	1.354	0.000	0.000
TRINITY_DN325984_c1_g1	0.000	0.000	0.000	0.000	0.000	0.000	0.000	0.000	0.000	0.000
TRINITY_DN325984_c1_g2	0.000	0.000	0.000	0.000	0.000	0.000	0.000	0.000	0.000	0.464
TRINITY_DN325984_c2_g1	0.000	0.000	0.000	0.000	0.000	0.000	0.000	0.000	0.000	2.221
TRINITY_DN325984_c3_g1	0.000	0.000	0.000	0.000	0.000	0.000	0.000	0.000	0.987	0.000
TRINITY_DN325984_c5_g1	0.000	0.000	0.000	0.000	0.000	0.000	0.000	0.000	1.179	0.000
TRINITY_DN325984_c7_g1	0.000	0.000	0.000	0.000	0.000	0.000	0.000	3.103	0.000	0.000
TRINITY_DN325985_c0_g1	0.000	0.000	0.000	0.000	0.000	0.000	0.000	0.000	0.000	0.000
TRINITY_DN325987_c0_g1	2.469	0.000	0.000	0.000	0.000	0.000	0.000	0.000	0.000	1.111
TRINITY_DN325987_c0_g2	0.000	0.000	0.000	0.000	0.000	0.000	0.000	0.000	0.000	0.000
TRINITY_DN325987_c3_g1	0.000	0.000	0.000	0.000	0.000	1.502	0.000	0.000	0.000	0.000
TRINITY_DN325987_c4_g1	0.000	0.000	0.000	0.000	0.000	0.000	0.000	0.000	0.000	0.000
TRINITY_DN325989_c0_g1	0.000	0.000	0.000	0.000	0.000	0.000	0.000	0.000	0.000	0.000
TRINITY_DN32598_c0_g1	3.035	0.000	0.000	0.000	0.000	1.119	0.000	0.000	1.740	0.000
TRINITY_DN325990_c0_g1	0.000	0.000	0.000	0.000	0.000	0.000	0.000	0.000	0.000	0.000
TRINITY_DN325990_c0_g2	0.000	0.000	0.000	0.000	0.000	0.000	0.000	0.000	0.000	0.000
TRINITY_DN325992_c0_g1	1.888	0.000	0.000	0.000	3.107	0.000	0.000	0.000	0.000	1.552
TRINITY_DN325993_c1_g1	0.000	0.000	0.000	0.000	0.000	3.105	0.000	0.000	0.000	0.000
TRINITY_DN325995_c3_g1	0.000	0.926	0.000	0.000	0.000	0.000	0.000	0.000	0.000	0.000
TRINITY_DN325995_c7_g1	0.000	0.000	0.000	0.000	0.000	0.000	0.000	0.000	0.000	0.000
TRINITY_DN325995_c8_g1	0.000	0.000	0.000	0.000	0.000	0.000	0.000	0.000	0.000	0.000
TRINITY_DN325996_c1_g1	0.000	0.000	0.000	0.000	0.000	0.000	0.000	0.000	0.000	0.617
TRINITY_DN325997_c0_g1	0.000	0.000	0.000	0.000	0.000	0.000	0.000	0.000	0.299	0.080
TRINITY_DN325998_c0_g1	0.000	0.000	0.000	0.000	2.999	0.000	0.000	0.000	0.000	0.000
TRINITY_DN325999_c0_g1	0.000	0.000	0.000	0.000	0.000	0.000	0.000	0.000	0.000	0.000
TRINITY_DN325999_c1_g1	1.345	0.000	0.000	0.000	0.000	0.000	0.000	0.000	0.000	0.721
TRINITY_DN325999_c1_g2	0.000	0.000	0.000	0.000	0.000	0.000	0.000	0.000	0.000	0.000
TRINITY_DN32599_c2_g2	0.000	0.000	0.000	0.000	0.000	0.000	0.000	0.000	0.000	0.000
TRINITY_DN3259_c0_g1	1.205	0.814	0.604	0.944	1.012	1.293	0.879	0.310	1.050	1.325
TRINITY_DN325_c0_g1	12.123	13.216	11.795	11.311	10.472	9.473	12.672	9.326	12.414	12.674
TRINITY_DN325_c10_g1	17.572	14.880	13.696	12.904	10.828	13.033	14.902	12.658	17.661	14.465
TRINITY_DN325_c11_g1	0.000	0.000	0.000	0.000	0.000	0.000	0.000	2.424	0.000	0.000
TRINITY_DN325_c15_g1	0.565	0.000	1.857	5.789	0.000	4.213	0.000	0.000	0.000	0.734
TRINITY_DN325_c16_g1	0.000	0.000	3.655	0.000	0.000	0.000	0.000	0.000	0.000	0.000
TRINITY_DN325_c1_g1	10.804	9.150	22.127	15.459	8.048	10.603	10.640	10.517	15.438	12.256
TRINITY_DN325_c1_g2	0.000	0.000	0.000	0.000	0.000	0.000	0.171	0.000	0.000	0.000
TRINITY_DN325_c21_g1	2.997	0.000	0.000	8.870	0.000	0.000	0.000	0.000	0.741	0.613
TRINITY_DN325_c22_g1	0.000	0.000	0.000	0.000	0.000	0.000	0.000	0.000	0.000	0.000
TRINITY_DN325_c23_g1	0.000	0.000	0.000	0.000	0.000	0.000	2.252	0.000	0.000	1.589
TRINITY_DN325_c24_g1	0.000	0.000	3.320	0.000	0.000	3.511	0.000	0.000	0.000	0.000
TRINITY_DN325_c29_g1	2.749	0.000	0.000	0.000	0.000	0.000	0.000	0.000	0.000	0.000
TRINITY_DN325_c2_g1	0.000	0.000	1.867	0.000	1.890	0.923	0.000	0.000	0.551	0.932
TRINITY_DN325_c30_g1	0.000	0.000	0.000	0.000	0.000	1.978	0.000	0.000	0.000	0.000
TRINITY_DN325_c3_g1	0.000	0.000	3.592	0.000	4.561	0.000	1.333	2.695	0.000	0.000
TRINITY_DN325_c4_g1	4.881	0.000	3.927	0.000	0.000	3.731	0.000	0.000	7.446	0.000
TRINITY_DN325_c5_g2	0.649	1.346	0.573	0.931	0.359	1.149	0.879	1.302	0.861	0.669
TRINITY_DN325_c7_g1	0.004	2.073	0.010	3.770	0.004	3.147	2.144	1.695	3.335	2.396
TRINITY_DN325_c7_g2	0.000	0.000	0.000	0.000	0.000	0.000	0.000	0.000	0.000	0.000
TRINITY_DN325_c8_g1	4.152	3.543	9.721	5.764	5.551	2.982	4.872	3.440	9.536	2.367
TRINITY_DN325_c9_g1	1.452	0.625	2.440	0.553	0.000	0.000	1.009	1.489	0.000	0.295
TRINITY_DN326000_c0_g1	0.000	0.000	0.000	0.000	0.000	0.000	0.000	0.000	1.379	2.221
TRINITY_DN326000_c0_g2	0.000	0.000	0.000	0.000	0.000	0.000	0.000	0.000	0.000	0.000
TRINITY_DN326000_c0_g3	0.000	0.000	0.000	0.000	0.000	1.879	1.289	0.000	0.627	0.000
TRINITY_DN326000_c2_g1	0.000	0.000	0.000	0.000	0.000	0.000	0.000	0.000	0.000	0.000
TRINITY_DN326001_c0_g1	0.000	0.000	0.000	0.000	0.000	0.000	0.000	0.000	0.000	0.000
TRINITY_DN326004_c0_g1	0.000	0.000	0.000	0.000	1.642	0.000	0.000	0.000	0.000	0.639
TRINITY_DN326008_c0_g1	0.000	0.000	0.000	0.000	0.000	0.000	0.000	0.000	0.000	0.573
TRINITY_DN32600_c0_g1	0.000	0.470	0.000	0.000	0.462	0.000	0.505	0.000	0.278	0.676
TRINITY_DN32600_c0_g2	0.000	0.000	0.000	0.000	0.000	0.000	0.000	0.000	0.000	0.000
TRINITY_DN32600_c1_g1	0.000	0.000	0.000	0.000	0.000	0.000	0.000	0.000	2.315	0.000
TRINITY_DN32600_c1_g2	0.000	0.000	0.000	0.000	0.000	0.000	0.000	0.000	0.000	0.000
TRINITY_DN32600_c2_g1	0.000	0.000	0.000	0.000	0.000	0.000	0.000	0.000	0.000	0.000
TRINITY_DN32600_c3_g1	0.000	0.000	0.000	0.000	3.600	0.000	0.000	0.000	0.000	0.000
TRINITY_DN32600_c4_g1	0.000	0.000	0.000	9.822	0.000	0.000	0.000	0.000	1.113	0.909
TRINITY_DN326010_c1_g1	0.000	0.000	0.000	0.000	0.000	0.000	0.000	0.000	0.000	0.000
TRINITY_DN326011_c0_g2	0.000	5.058	0.000	0.000	0.000	0.000	0.000	0.000	0.000	0.000
TRINITY_DN326011_c1_g1	0.000	0.000	0.000	0.000	0.000	0.000	0.000	0.000	0.000	0.000
TRINITY_DN326013_c0_g1	0.000	0.659	0.000	0.000	1.899	0.000	0.355	0.000	0.190	1.086
TRINITY_DN326013_c1_g1	0.000	0.000	0.000	0.000	0.000	0.000	0.000	0.000	0.000	0.000
TRINITY_DN326013_c2_g2	0.000	0.000	0.000	0.000	0.000	0.000	0.000	0.000	0.000	0.000
TRINITY_DN326013_c3_g1	0.000	0.000	0.000	0.000	0.000	0.000	0.000	0.000	0.000	0.603
TRINITY_DN326013_c3_g2	0.464	0.813	0.624	0.000	0.767	0.000	0.000	0.000	0.459	0.189
TRINITY_DN326014_c1_g1	0.000	0.000	2.447	0.000	0.000	0.000	0.000	0.000	0.000	0.732
TRINITY_DN326015_c0_g1	0.000	0.000	0.000	0.000	0.000	0.000	0.000	0.000	0.471	0.393
TRINITY_DN326016_c0_g1	0.000	0.000	0.000	0.000	0.000	0.000	0.000	0.000	0.000	0.000
TRINITY_DN326016_c1_g1	0.000	0.000	0.000	0.000	0.000	0.000	0.000	0.000	0.000	0.000
TRINITY_DN326016_c1_g2	0.000	0.000	0.000	0.000	0.000	0.000	0.000	0.000	0.000	0.909
TRINITY_DN326019_c0_g1	0.000	0.000	0.000	0.000	0.000	0.000	0.000	0.000	0.000	0.000
TRINITY_DN326019_c1_g1	0.000	0.000	0.000	0.000	0.000	0.000	0.000	0.000	0.000	1.701
TRINITY_DN32601_c0_g1	1.675	3.796	4.639	3.631	3.291	3.281	2.738	2.392	6.476	4.433
TRINITY_DN32601_c0_g3	0.000	0.000	0.000	0.000	2.510	0.463	0.860	0.608	0.000	0.000
TRINITY_DN32601_c1_g1	0.157	0.130	0.000	0.000	0.525	0.000	0.000	0.319	0.159	0.000
TRINITY_DN32601_c2_g1	0.000	0.000	0.000	0.000	0.000	0.000	0.000	0.000	0.000	0.000
TRINITY_DN326021_c0_g1	1.321	0.000	0.000	0.000	10.487	0.000	0.000	0.000	0.000	2.637
TRINITY_DN326021_c0_g2	0.000	0.000	0.000	0.000	0.000	0.000	0.000	0.000	0.000	0.000
TRINITY_DN326021_c1_g1	2.970	0.000	0.000	0.000	0.000	0.000	0.000	0.000	1.232	0.000
TRINITY_DN326022_c0_g1	0.000	0.000	0.000	0.000	0.000	0.000	0.000	0.000	0.000	0.000
TRINITY_DN326024_c0_g1	0.000	0.000	0.000	0.000	0.000	0.000	0.000	0.000	0.000	0.000
TRINITY_DN326026_c0_g1	0.000	0.000	0.000	0.000	0.000	0.000	0.000	0.000	0.000	0.000
TRINITY_DN326028_c0_g1	0.000	0.000	0.000	0.000	0.000	0.000	0.000	0.000	0.000	0.000
TRINITY_DN326029_c0_g1	0.000	0.678	0.000	2.226	0.000	1.093	2.176	0.000	0.000	0.000
TRINITY_DN326029_c0_g2	0.000	0.000	0.825	0.000	0.000	0.000	0.000	0.000	0.601	1.397
TRINITY_DN32602_c0_g1	2.136	0.000	0.000	0.000	0.000	0.000	0.000	0.000	0.000	0.000
TRINITY_DN32602_c2_g1	0.000	0.000	2.299	0.000	0.000	0.000	1.763	3.362	0.000	0.133
TRINITY_DN32602_c2_g2	2.718	1.846	1.832	3.544	1.747	2.959	1.253	0.470	1.676	2.263
TRINITY_DN32602_c3_g1	0.000	0.000	0.000	0.000	4.041	0.000	0.000	0.000	1.246	0.000
TRINITY_DN326030_c1_g1	0.000	0.000	0.000	0.000	0.000	0.000	0.000	0.000	0.000	0.000
TRINITY_DN326030_c2_g1	0.000	0.000	0.000	0.000	0.000	0.000	0.000	0.000	0.000	0.000
TRINITY_DN326030_c3_g1	0.000	0.000	0.000	0.000	0.000	0.000	0.000	0.000	0.000	0.000
TRINITY_DN326030_c4_g1	1.239	0.000	0.000	0.000	2.038	0.000	0.000	0.000	0.000	1.019
TRINITY_DN326033_c0_g1	0.000	0.000	0.000	0.000	0.000	0.000	0.000	0.000	0.000	1.089
TRINITY_DN326036_c0_g1	2.652	4.980	4.287	6.202	0.447	0.886	4.445	1.936	1.793	2.587
TRINITY_DN326036_c1_g1	0.000	0.000	2.100	0.000	0.000	0.000	2.577	0.000	0.000	0.000
TRINITY_DN326036_c2_g1	0.000	0.000	0.695	0.000	0.000	0.000	0.000	0.000	0.510	0.000
TRINITY_DN326037_c0_g1	0.000	0.000	0.000	0.000	0.000	0.000	0.000	0.000	0.000	0.273
TRINITY_DN326038_c0_g1	0.000	0.000	0.000	0.000	0.000	0.000	0.000	0.000	0.000	0.000
TRINITY_DN326041_c0_g1	0.000	0.000	0.000	0.000	0.000	0.000	0.000	0.000	0.000	0.000
TRINITY_DN326046_c0_g1	0.000	0.000	0.000	0.000	0.000	0.000	0.000	0.000	0.000	0.000
TRINITY_DN326046_c1_g1	0.000	0.000	0.000	0.000	0.000	0.000	0.000	0.000	0.000	0.000
TRINITY_DN326046_c1_g2	0.000	0.000	0.000	0.000	0.000	0.000	0.000	4.037	0.000	0.000
TRINITY_DN326046_c3_g1	0.000	0.403	0.733	1.586	0.677	0.000	0.524	0.000	0.921	0.000
TRINITY_DN326046_c4_g1	2.308	2.514	3.644	1.258	2.865	1.694	3.680	1.195	3.263	5.660
TRINITY_DN326046_c5_g1	0.000	0.000	0.000	0.000	0.000	0.000	0.000	0.000	0.000	0.000
TRINITY_DN326046_c6_g1	0.835	0.000	0.000	0.000	0.000	0.000	0.000	0.000	0.000	0.340
TRINITY_DN326046_c7_g1	0.000	0.000	0.000	0.000	0.000	0.000	0.000	0.000	0.000	0.000
TRINITY_DN326047_c0_g2	0.000	2.737	9.239	0.000	1.820	2.870	2.890	0.000	4.800	0.000
TRINITY_DN326047_c0_g3	0.000	0.000	0.000	0.000	0.000	0.000	0.000	0.000	0.000	0.000
TRINITY_DN326047_c0_g4	0.000	0.000	0.000	0.000	0.000	0.000	0.000	0.000	0.000	1.834
TRINITY_DN32604_c0_g1	0.339	0.291	0.000	0.000	0.000	0.989	0.000	0.000	0.169	0.275
TRINITY_DN32604_c0_g2	0.482	0.203	0.000	0.000	0.000	0.351	0.435	0.000	0.000	0.098
TRINITY_DN32604_c1_g1	0.000	0.000	0.000	0.000	0.000	0.000	0.000	0.000	0.000	0.000
TRINITY_DN32604_c2_g1	0.000	0.634	0.000	0.000	0.000	0.000	0.000	1.443	0.537	0.000
TRINITY_DN32604_c5_g1	0.000	0.000	0.000	0.000	0.000	0.000	0.000	0.000	0.000	0.000
TRINITY_DN326050_c0_g1	3.142	0.000	0.000	0.000	0.000	0.000	0.000	0.000	0.000	0.000
TRINITY_DN326051_c0_g1	0.000	0.000	0.000	0.000	0.000	0.000	0.000	0.000	0.000	2.466
TRINITY_DN326051_c0_g2	2.035	0.000	0.000	2.061	0.000	0.000	0.000	2.113	0.000	0.000
TRINITY_DN326051_c0_g3	0.000	1.718	0.000	0.000	0.000	0.000	0.000	0.000	0.767	0.000
TRINITY_DN326051_c1_g1	0.000	0.000	0.000	0.000	3.840	3.416	0.000	0.000	1.179	0.958
TRINITY_DN326051_c1_g3	0.000	3.667	0.000	0.000	0.000	0.000	0.000	0.000	1.911	1.594
TRINITY_DN326052_c0_g1	0.854	0.000	0.000	0.000	0.000	0.000	0.000	0.000	0.420	0.000
TRINITY_DN326054_c0_g2	0.000	0.000	0.000	0.000	0.000	0.000	0.000	0.000	0.000	0.527
TRINITY_DN326054_c1_g1	0.471	0.770	0.734	0.484	0.263	0.796	0.342	0.318	0.160	0.127
TRINITY_DN326055_c0_g1	1.097	0.000	0.000	0.000	0.000	0.000	0.000	0.000	0.000	0.000
TRINITY_DN326058_c0_g1	0.672	0.000	0.000	0.000	0.000	0.000	0.000	0.000	0.000	0.825
TRINITY_DN326058_c1_g1	0.508	0.000	0.000	0.000	1.682	0.000	0.000	0.000	0.000	0.000
TRINITY_DN326058_c2_g1	0.000	0.000	0.000	0.000	0.000	0.000	0.000	1.453	0.689	0.861
TRINITY_DN326059_c0_g1	0.000	0.000	0.000	0.000	0.000	0.000	0.000	0.000	0.000	0.000
TRINITY_DN326059_c1_g1	0.000	0.864	0.000	0.000	0.000	1.367	0.000	0.000	0.000	0.000
TRINITY_DN326060_c0_g1	0.000	0.000	0.000	0.000	0.000	0.000	0.000	0.000	0.000	0.000
TRINITY_DN326060_c0_g2	4.218	2.730	0.000	0.000	0.000	0.000	0.746	0.000	0.000	2.531
TRINITY_DN326060_c0_g3	0.000	0.000	0.000	0.000	0.000	0.000	0.000	0.000	0.000	0.000
TRINITY_DN326060_c0_g4	0.000	0.000	0.000	0.000	0.000	1.965	0.000	0.000	0.657	1.636
TRINITY_DN326060_c2_g1	0.000	0.000	0.000	0.000	0.000	0.000	0.000	0.000	0.000	0.000
TRINITY_DN326060_c3_g1	0.000	0.000	0.000	0.000	0.000	0.000	0.000	0.000	0.000	0.000
TRINITY_DN326060_c5_g1	0.000	0.000	0.000	0.000	0.000	0.000	0.000	0.000	0.000	0.487
TRINITY_DN326061_c0_g1	0.000	0.000	0.000	0.000	0.000	0.720	0.000	0.000	0.243	0.000
TRINITY_DN326061_c0_g2	4.744	10.738	6.489	5.102	5.164	6.965	14.510	3.201	7.532	0.647
TRINITY_DN326061_c1_g1	0.000	0.000	0.000	0.000	0.000	0.000	0.000	0.000	0.000	0.000
TRINITY_DN326061_c2_g1	0.000	0.000	0.000	0.000	0.000	0.000	0.000	0.000	0.000	0.000
TRINITY_DN326061_c2_g2	0.979	0.926	0.000	1.471	0.000	0.000	0.000	0.000	0.000	0.000
TRINITY_DN326061_c3_g1	0.000	0.000	0.000	0.000	0.000	0.000	0.000	0.000	0.000	0.000
TRINITY_DN326061_c4_g1	0.000	0.000	0.000	0.000	0.000	0.000	0.000	0.000	0.000	0.000
TRINITY_DN326063_c0_g1	0.000	0.000	0.000	0.000	0.000	0.000	0.000	0.000	0.695	0.000
TRINITY_DN326063_c1_g1	0.000	0.000	0.000	0.000	0.000	0.000	0.000	0.000	0.000	0.000
TRINITY_DN326064_c0_g1	0.000	0.000	0.000	0.000	0.000	0.000	0.000	0.000	0.000	0.000
TRINITY_DN326064_c1_g1	0.000	0.000	0.000	0.000	0.000	0.000	0.000	0.000	0.000	0.804
TRINITY_DN326066_c0_g1	0.000	0.000	0.000	0.000	0.000	0.000	0.000	0.000	0.000	0.000
TRINITY_DN326067_c0_g1	0.000	0.000	0.000	0.000	0.000	0.000	0.000	0.000	0.000	0.000
TRINITY_DN326067_c1_g1	0.000	0.000	0.000	0.000	0.000	0.000	0.000	0.000	0.000	0.000
TRINITY_DN326067_c3_g1	0.000	0.374	0.000	0.683	1.116	0.324	0.000	0.000	0.337	0.091
TRINITY_DN326069_c0_g1	0.000	0.000	0.000	0.000	0.000	0.000	0.000	0.000	0.000	0.000
TRINITY_DN32606_c0_g1	0.000	0.000	0.000	0.000	0.000	0.000	0.000	0.000	0.000	0.000
TRINITY_DN32606_c0_g2	0.000	0.000	2.772	0.000	0.000	0.000	2.146	0.000	0.982	1.620
TRINITY_DN32606_c1_g1	0.000	0.000	0.000	0.000	0.000	0.000	0.000	0.000	0.000	1.214
TRINITY_DN32606_c1_g2	0.000	0.000	0.000	0.000	0.000	0.000	0.000	0.000	0.000	0.000
TRINITY_DN32606_c2_g1	1.328	1.289	0.000	0.000	0.000	0.000	0.000	0.000	0.000	0.545
TRINITY_DN326071_c0_g1	0.000	3.299	0.817	0.911	0.997	0.000	0.583	1.250	0.000	1.234
TRINITY_DN326071_c0_g2	0.000	0.000	0.000	6.292	0.000	0.000	0.000	0.000	2.131	0.000
TRINITY_DN326071_c0_g3	0.458	0.000	0.000	0.000	0.000	0.000	0.000	0.000	0.000	0.186
TRINITY_DN326071_c1_g1	0.000	0.665	0.000	0.000	0.000	0.000	0.000	1.507	1.072	0.894
TRINITY_DN326071_c2_g1	0.000	0.000	0.000	0.000	0.000	0.000	0.000	0.000	0.000	0.000
TRINITY_DN326072_c0_g1	0.000	0.000	1.041	0.000	0.000	0.000	0.752	1.765	2.589	2.021
TRINITY_DN326072_c1_g1	0.000	0.000	0.000	0.780	0.000	0.000	0.000	0.000	0.000	0.000
TRINITY_DN326072_c1_g2	0.811	0.000	0.000	0.000	0.000	0.000	0.798	0.000	0.000	0.000
TRINITY_DN326072_c1_g3	0.000	0.000	0.000	0.000	0.000	0.000	0.000	0.000	0.000	0.000
TRINITY_DN326072_c2_g1	0.000	2.355	0.000	0.000	0.000	0.000	0.000	0.000	0.000	0.000
TRINITY_DN326075_c0_g1	0.000	0.000	0.000	0.000	0.000	0.000	0.000	0.000	0.000	0.000
TRINITY_DN326075_c1_g1	0.000	0.000	0.000	0.000	0.000	0.000	0.000	0.000	0.000	0.000
TRINITY_DN326076_c0_g1	0.359	0.308	0.000	1.429	0.000	0.000	1.458	0.000	0.179	0.823
TRINITY_DN326076_c0_g2	0.000	0.000	9.452	2.555	0.000	0.000	0.000	0.000	0.860	0.000
TRINITY_DN326077_c0_g1	0.000	0.000	0.000	0.000	0.000	0.000	3.434	0.000	0.000	0.686
TRINITY_DN326077_c1_g1	0.000	0.000	1.332	0.000	0.000	0.000	0.000	0.000	0.000	0.000
TRINITY_DN326077_c1_g2	1.032	0.000	0.000	0.000	0.000	1.531	0.000	0.000	0.000	0.000
TRINITY_DN326077_c2_g1	0.000	2.460	0.000	0.000	0.000	0.000	0.000	0.000	0.000	0.450
TRINITY_DN326077_c3_g1	0.000	0.000	0.000	0.000	0.000	0.000	0.000	0.000	0.000	0.000
TRINITY_DN326077_c4_g1	0.255	0.000	0.000	0.000	0.000	0.000	0.000	0.000	0.000	0.000
TRINITY_DN326077_c5_g1	0.000	0.000	0.000	0.000	0.000	0.000	0.000	0.000	0.000	0.000
TRINITY_DN326077_c6_g1	0.000	0.690	0.000	0.000	0.000	0.000	0.736	0.000	0.000	0.000
TRINITY_DN326077_c7_g1	1.312	0.000	0.000	0.000	0.000	0.000	0.000	0.000	0.000	0.268
TRINITY_DN326079_c0_g1	0.000	0.000	0.000	0.000	0.000	0.000	0.000	0.000	0.000	0.000
TRINITY_DN32607_c0_g1	0.000	0.116	0.131	0.216	0.000	0.000	0.000	2.113	0.000	0.124
TRINITY_DN32607_c0_g2	0.000	0.196	0.000	0.715	0.779	1.359	0.000	0.476	0.940	0.854
TRINITY_DN32607_c1_g1	0.000	0.000	0.000	0.000	2.264	0.000	0.000	1.734	0.628	1.116
TRINITY_DN32607_c2_g1	0.292	0.248	0.000	0.000	0.485	0.000	0.000	0.000	0.292	0.420
TRINITY_DN32607_c3_g1	0.000	0.000	0.000	0.000	0.000	0.000	0.000	0.000	0.000	0.000
TRINITY_DN32607_c4_g1	0.000	0.000	0.341	0.389	0.000	0.000	0.000	0.520	0.000	0.000
TRINITY_DN326080_c0_g1	0.000	0.777	0.250	0.000	0.000	0.526	0.000	0.000	0.094	0.303
TRINITY_DN326081_c0_g1	0.234	0.197	0.000	0.000	0.000	0.000	0.000	0.000	0.118	0.190
TRINITY_DN326083_c0_g1	0.000	0.000	0.000	0.000	0.000	0.000	0.000	0.000	0.000	0.000
TRINITY_DN326084_c0_g1	0.000	0.000	0.000	0.000	0.000	0.000	0.000	0.000	0.000	0.000
TRINITY_DN326085_c0_g1	0.000	0.000	0.000	0.000	0.000	0.000	0.000	0.000	0.258	0.213
TRINITY_DN326087_c0_g1	0.000	3.245	0.000	0.000	0.000	0.000	0.000	0.000	1.661	1.363
TRINITY_DN326088_c0_g1	0.000	0.000	0.000	0.000	0.000	0.000	0.000	0.000	0.000	0.000
TRINITY_DN326088_c0_g2	0.000	0.000	0.000	0.000	0.000	0.000	0.000	0.000	0.000	0.000
TRINITY_DN326088_c3_g1	0.000	0.000	0.000	0.000	0.000	0.000	0.000	0.000	1.029	0.000
TRINITY_DN326088_c4_g1	0.000	0.000	0.000	0.000	0.000	0.000	0.000	0.000	0.000	0.000
TRINITY_DN326088_c5_g1	0.000	0.000	0.000	0.000	0.000	0.000	1.705	6.769	0.830	0.000
TRINITY_DN326088_c7_g1	0.000	0.000	0.000	0.000	0.000	0.000	0.000	0.000	0.000	0.452
TRINITY_DN326088_c8_g1	0.000	1.152	0.000	0.000	0.000	0.000	0.000	0.000	0.000	0.000
TRINITY_DN326088_c9_g1	1.568	0.463	0.000	0.790	0.000	0.000	0.000	1.079	0.258	0.426
TRINITY_DN326089_c0_g1	0.000	0.000	2.244	0.000	0.000	0.000	0.000	0.000	0.273	0.000
TRINITY_DN326089_c1_g1	0.000	0.718	0.000	1.169	0.000	0.000	0.000	0.000	0.000	0.319
TRINITY_DN326089_c2_g1	0.000	0.000	0.000	0.000	0.000	0.000	0.000	0.000	0.000	0.000
TRINITY_DN32608_c0_g1	0.000	0.000	0.357	0.000	0.000	0.000	0.000	0.000	0.131	0.212
TRINITY_DN32608_c0_g2	0.000	0.000	0.000	0.000	0.000	0.000	0.000	0.000	0.000	0.000
TRINITY_DN32608_c1_g1	0.000	2.428	0.000	0.000	0.000	3.705	0.000	0.000	0.000	2.079
TRINITY_DN326092_c0_g1	0.000	0.000	0.000	0.000	0.000	0.000	0.000	0.000	0.000	0.000
TRINITY_DN326092_c1_g1	0.000	0.000	0.000	0.000	0.000	1.307	0.000	0.000	0.000	1.085
TRINITY_DN326093_c0_g1	0.000	0.000	0.000	0.000	0.000	0.000	0.000	0.000	0.000	0.000
TRINITY_DN326097_c0_g1	0.000	0.000	0.000	0.000	0.000	0.000	0.000	0.000	0.000	0.000
TRINITY_DN326097_c0_g3	0.000	0.000	0.000	0.000	0.000	0.000	0.000	0.000	0.000	0.000
TRINITY_DN326098_c0_g1	0.000	0.000	0.000	0.000	0.000	0.000	0.000	0.000	0.000	0.000
TRINITY_DN326099_c0_g1	0.408	0.000	0.000	0.000	0.000	0.000	0.000	0.000	0.000	0.166
TRINITY_DN32609_c0_g1	0.000	0.000	0.000	0.000	0.000	0.000	0.000	0.000	0.000	0.000
TRINITY_DN32609_c1_g1	0.000	0.000	0.000	0.000	0.000	0.000	0.000	0.000	0.000	0.000
TRINITY_DN326101_c0_g1	0.000	0.000	0.000	0.000	0.000	0.000	0.000	0.000	2.639	0.000
TRINITY_DN326101_c0_g2	0.000	0.000	0.000	0.000	0.000	0.000	0.000	0.000	0.762	1.259
TRINITY_DN326101_c1_g1	0.000	0.000	0.000	0.000	0.000	0.000	0.000	0.000	0.000	2.071
TRINITY_DN326101_c1_g2	0.161	0.000	0.863	0.743	0.000	0.000	0.000	0.328	0.081	0.654
TRINITY_DN326101_c2_g1	0.000	0.000	0.000	0.000	0.000	0.000	0.000	0.000	0.000	0.000
TRINITY_DN326101_c3_g1	0.000	0.000	3.719	0.000	0.000	0.000	0.000	0.000	0.000	0.000
TRINITY_DN326101_c5_g1	0.000	0.000	0.000	0.000	0.000	0.000	0.000	0.000	0.000	0.000
TRINITY_DN326101_c5_g2	0.000	0.000	0.000	0.000	0.000	0.000	0.000	0.000	0.000	2.898
TRINITY_DN326101_c6_g1	0.000	0.000	0.000	0.000	0.000	0.000	0.000	0.000	0.000	0.000
TRINITY_DN326103_c0_g1	0.000	0.000	0.000	0.000	0.000	0.000	0.000	0.000	0.000	0.000
TRINITY_DN326105_c0_g1	0.000	0.000	0.000	0.000	0.000	0.000	0.000	0.000	0.000	0.000
TRINITY_DN326105_c0_g2	0.211	0.087	0.000	0.163	0.353	0.000	0.000	0.000	0.071	0.300
TRINITY_DN326105_c1_g1	0.000	0.000	0.000	0.000	5.660	0.000	1.159	0.000	0.000	0.000
TRINITY_DN326105_c2_g1	0.000	0.000	0.000	0.000	0.000	0.000	0.000	0.000	0.987	0.000
TRINITY_DN326105_c2_g2	3.016	0.000	0.000	0.000	0.000	0.000	0.000	0.000	0.746	0.000
TRINITY_DN326107_c0_g1	0.184	0.306	0.000	0.000	0.614	0.000	0.000	0.748	0.185	0.361
TRINITY_DN326109_c0_g1	1.561	0.000	0.000	0.000	0.000	4.584	0.000	0.000	0.773	0.000
TRINITY_DN326109_c1_g1	0.000	1.401	0.000	4.270	0.000	0.000	0.000	0.000	1.280	1.072
TRINITY_DN32610_c0_g1	0.000	0.000	0.000	0.000	0.000	0.000	0.000	0.000	0.000	0.000
TRINITY_DN32610_c1_g1	0.000	0.000	0.000	0.000	1.507	0.000	0.000	0.000	0.000	0.000
TRINITY_DN32610_c1_g2	0.000	0.000	0.000	0.000	0.000	0.000	0.000	0.000	0.000	0.621
TRINITY_DN32610_c1_g3	0.000	0.000	0.000	0.000	0.000	0.000	1.134	0.000	0.000	0.000
TRINITY_DN32610_c1_g5	0.861	1.605	0.000	0.000	0.000	0.000	0.000	0.000	0.423	0.708
TRINITY_DN326110_c0_g1	0.000	0.000	0.000	0.000	0.000	0.000	0.000	0.000	0.000	0.000
TRINITY_DN326111_c1_g1	0.000	1.132	3.400	0.000	0.000	0.921	0.000	1.301	0.000	0.257
TRINITY_DN326112_c0_g1	0.000	0.000	0.000	0.000	3.745	0.000	0.000	0.000	0.000	1.901
TRINITY_DN326112_c0_g2	0.000	0.000	0.000	0.000	0.000	0.000	0.000	0.000	0.000	0.000
TRINITY_DN326112_c0_g3	0.000	0.000	0.000	0.000	0.000	0.000	0.000	0.000	0.000	0.000
TRINITY_DN326112_c1_g1	0.000	0.000	0.000	0.000	0.000	0.000	0.000	0.000	0.000	0.000
TRINITY_DN326112_c1_g2	0.000	0.000	0.000	0.000	0.000	0.000	0.000	0.000	0.000	0.000
TRINITY_DN326113_c0_g1	0.000	0.000	0.000	0.000	1.982	0.000	3.472	0.000	0.591	0.245
TRINITY_DN326113_c0_g2	0.000	3.807	0.000	0.000	0.000	0.000	0.000	0.000	0.000	0.000
TRINITY_DN326113_c0_g3	0.731	0.000	0.990	0.000	0.000	0.000	0.714	0.000	0.718	0.299
TRINITY_DN326113_c1_g1	0.000	0.000	0.000	0.000	0.000	0.000	0.000	0.000	0.000	0.000
TRINITY_DN326113_c4_g1	1.766	0.000	0.000	2.615	0.000	0.000	0.000	0.000	0.000	0.000
TRINITY_DN326113_c7_g1	0.000	0.000	0.000	0.000	0.000	0.000	0.000	0.000	1.333	0.000
TRINITY_DN326115_c0_g2	0.000	0.000	0.464	0.000	0.000	0.000	0.000	0.000	0.000	0.140
TRINITY_DN326116_c0_g1	0.000	0.000	0.000	0.000	0.000	0.000	0.000	0.000	0.000	0.000
TRINITY_DN326116_c1_g1	0.000	0.000	0.000	0.000	0.000	0.000	0.000	0.000	0.555	0.923
TRINITY_DN326116_c3_g1	1.860	0.000	0.000	0.000	0.000	0.000	0.000	0.000	0.000	0.000
TRINITY_DN326117_c0_g1	0.000	0.000	0.000	0.000	0.000	0.000	0.000	0.000	0.000	0.000
TRINITY_DN326117_c2_g1	0.000	0.000	0.000	0.000	0.000	0.730	0.000	0.000	0.000	0.203
TRINITY_DN32611_c0_g2	0.000	0.000	0.000	0.000	0.000	0.000	0.000	0.000	0.000	0.000
TRINITY_DN32611_c0_g3	2.410	2.294	0.000	0.000	0.000	0.000	0.000	0.000	0.000	0.000
TRINITY_DN32611_c2_g1	0.000	0.000	0.000	0.000	0.000	0.000	0.000	0.000	0.000	0.785
TRINITY_DN32611_c3_g1	0.000	0.000	0.000	0.000	0.000	0.000	0.000	4.375	0.000	0.000
TRINITY_DN326120_c0_g2	0.000	0.000	0.000	0.000	2.027	0.000	0.000	0.000	0.609	0.000
TRINITY_DN326121_c0_g1	0.000	0.000	0.000	3.748	0.000	0.000	0.000	0.000	0.000	0.000
TRINITY_DN326123_c0_g1	0.000	0.220	0.000	0.000	0.000	0.000	0.000	0.000	0.653	0.739
TRINITY_DN326124_c1_g1	0.000	0.000	0.000	0.000	0.000	0.000	2.412	0.000	0.000	0.000
TRINITY_DN326124_c3_g1	0.000	0.000	0.000	0.000	0.000	0.000	0.000	0.000	1.535	0.000
TRINITY_DN326125_c0_g1	0.000	0.000	0.000	0.000	0.000	0.000	0.000	0.000	0.000	0.000
TRINITY_DN326125_c0_g2	0.000	0.000	0.000	0.000	0.000	0.000	0.000	0.000	0.000	0.000
TRINITY_DN326126_c0_g1	0.000	0.000	0.000	0.000	0.000	0.000	0.000	0.000	0.000	1.315
TRINITY_DN32612_c0_g1	3.415	0.795	2.276	2.739	3.082	6.606	6.763	5.063	2.938	3.522
TRINITY_DN32612_c0_g2	0.000	0.000	0.000	0.000	0.000	0.000	0.000	0.000	0.000	0.596
TRINITY_DN32612_c1_g1	0.000	0.000	0.000	0.000	0.000	0.000	0.000	3.144	0.000	0.000
TRINITY_DN326130_c2_g1	0.000	0.000	0.000	0.000	0.000	0.000	0.000	0.000	1.023	0.000
TRINITY_DN326130_c5_g1	1.205	0.000	0.000	0.000	0.000	0.000	0.000	0.000	0.595	0.000
TRINITY_DN326130_c6_g1	0.000	0.000	0.000	0.000	0.000	0.000	0.000	0.000	0.000	0.000
TRINITY_DN326131_c0_g1	0.672	0.259	0.409	0.000	0.000	0.562	0.836	0.623	0.762	0.839
TRINITY_DN326132_c0_g1	0.000	0.000	0.000	0.000	0.000	0.000	0.000	0.000	0.000	0.000
TRINITY_DN326132_c0_g2	0.000	0.000	0.000	0.000	0.000	0.000	0.000	0.000	0.000	0.000
TRINITY_DN326133_c0_g1	1.085	0.000	0.000	0.000	0.000	0.401	0.000	0.000	0.000	0.000
TRINITY_DN326133_c0_g2	0.000	0.000	0.000	0.000	0.000	0.000	0.000	0.000	0.000	0.000
TRINITY_DN326133_c0_g3	0.000	0.000	0.000	0.000	0.000	0.000	0.000	0.000	0.000	0.000
TRINITY_DN326134_c0_g1	0.000	0.000	2.201	0.000	0.000	0.000	0.000	0.000	0.000	0.665
TRINITY_DN326138_c0_g1	0.329	0.431	0.000	1.506	0.000	0.000	0.908	0.000	0.000	1.203
TRINITY_DN326138_c1_g1	0.000	0.383	0.000	0.000	0.000	0.000	0.000	0.000	1.375	0.000
TRINITY_DN326139_c1_g1	0.000	0.000	0.000	0.000	0.000	0.000	0.000	0.000	0.000	0.000
TRINITY_DN32613_c0_g1	0.000	0.000	0.000	0.000	1.480	0.000	0.000	0.000	0.000	2.220
TRINITY_DN326141_c0_g1	0.000	0.000	0.000	0.000	0.000	0.000	0.000	0.000	0.000	1.276
TRINITY_DN326141_c1_g1	2.340	0.000	0.000	0.000	0.000	0.000	0.000	0.000	0.000	3.803
TRINITY_DN326142_c0_g1	1.012	0.000	0.000	0.000	0.000	0.000	0.000	0.000	0.000	0.831
TRINITY_DN326143_c0_g1	0.000	0.000	0.000	0.000	0.000	9.149	0.000	1.827	0.000	6.626
TRINITY_DN326143_c0_g2	2.227	0.000	0.000	0.000	1.829	0.000	1.601	0.000	2.335	0.000
TRINITY_DN326144_c2_g1	0.000	0.000	0.000	0.000	3.648	0.000	0.000	0.000	0.000	1.818
TRINITY_DN326145_c0_g1	0.000	0.000	0.000	0.000	0.000	0.000	0.000	0.000	0.000	0.641
TRINITY_DN326145_c1_g2	0.663	0.000	0.000	0.000	0.000	0.000	0.000	0.337	0.168	0.000
TRINITY_DN326146_c0_g1	0.000	0.000	0.000	0.000	0.000	0.000	0.000	0.000	0.000	0.660
TRINITY_DN326146_c1_g1	0.000	0.000	0.000	0.000	0.000	0.000	0.000	0.000	0.408	0.000
TRINITY_DN326149_c4_g1	0.000	0.000	0.000	0.000	0.000	0.000	0.000	0.000	0.000	0.501
TRINITY_DN32614_c0_g1	0.000	0.000	0.000	0.000	0.000	0.000	2.158	0.000	0.000	0.857
TRINITY_DN32614_c1_g1	0.000	0.000	0.000	0.000	1.169	2.108	0.000	0.000	2.701	0.694
TRINITY_DN32614_c3_g1	0.000	0.000	0.000	0.000	0.000	0.524	0.000	0.000	0.000	0.000
TRINITY_DN32614_c4_g1	0.000	0.000	0.000	0.000	0.000	1.681	0.000	0.000	2.911	0.000
TRINITY_DN32614_c6_g1	0.000	0.000	0.000	0.000	0.000	0.000	0.000	0.000	0.000	0.000
TRINITY_DN32614_c7_g1	0.000	0.000	0.000	0.000	0.000	0.000	0.000	0.000	0.000	0.000
TRINITY_DN326151_c0_g1	0.000	0.000	0.000	0.000	0.000	0.000	0.000	1.428	0.339	0.000
TRINITY_DN326153_c0_g1	0.000	0.000	0.000	0.000	0.000	0.000	0.742	0.000	0.000	0.000
TRINITY_DN326155_c0_g1	0.000	0.000	0.000	0.000	0.000	0.000	0.000	0.000	0.000	0.000
TRINITY_DN326156_c0_g1	0.000	1.112	0.000	1.765	0.000	0.000	0.000	0.000	0.573	0.000
TRINITY_DN326156_c0_g3	1.100	0.000	0.743	0.000	0.000	0.000	0.556	0.000	0.000	1.096
TRINITY_DN326157_c1_g1	0.000	0.000	0.000	0.000	0.000	0.000	0.000	0.000	0.000	0.000
TRINITY_DN326158_c0_g1	0.000	0.000	0.000	0.000	0.000	0.000	0.000	0.000	0.000	0.000
TRINITY_DN326159_c1_g1	0.000	0.000	2.466	0.000	0.000	2.641	1.853	0.000	0.900	0.738
TRINITY_DN326159_c3_g1	0.000	0.000	0.000	0.000	0.000	0.000	0.000	0.000	0.717	0.595
TRINITY_DN326159_c4_g1	0.000	0.000	0.000	0.000	0.000	0.000	0.000	0.000	0.000	0.000
TRINITY_DN32615_c0_g1	0.000	0.000	0.000	1.700	0.000	0.000	0.000	0.000	0.000	0.474
TRINITY_DN32615_c0_g2	0.000	0.000	0.000	0.000	0.000	0.000	0.000	0.000	0.000	0.000
TRINITY_DN32615_c1_g1	0.000	0.992	0.000	0.000	0.000	0.000	0.000	0.000	0.514	0.000
TRINITY_DN32615_c2_g1	0.000	0.000	0.000	0.000	0.000	0.000	0.000	0.000	0.000	0.000
TRINITY_DN32615_c2_g2	0.000	2.164	0.000	0.000	0.000	0.000	0.000	0.000	0.000	0.000
TRINITY_DN32615_c5_g1	0.000	0.000	0.000	0.000	0.000	0.000	0.000	0.000	0.000	0.000
TRINITY_DN326161_c0_g1	0.000	0.000	0.000	0.000	0.000	0.000	0.000	0.000	1.012	0.000
TRINITY_DN326161_c0_g2	0.000	0.000	0.000	0.000	0.000	0.000	0.000	0.000	1.246	0.000
TRINITY_DN326162_c1_g1	0.000	0.000	0.000	0.000	0.000	0.000	0.000	0.000	0.000	0.000
TRINITY_DN326164_c0_g1	0.000	1.455	0.000	0.000	0.000	0.000	1.527	0.000	0.000	0.000
TRINITY_DN326166_c0_g3	0.371	0.342	0.000	0.212	0.160	0.200	0.410	0.000	0.081	0.293
TRINITY_DN326166_c11_g1	0.000	0.000	0.000	0.000	0.000	0.000	0.000	0.000	0.000	0.000
TRINITY_DN326166_c1_g1	0.000	0.000	0.000	0.000	0.000	0.000	0.102	0.000	0.000	0.047
TRINITY_DN326166_c1_g2	0.000	0.000	0.497	0.000	0.000	0.000	0.000	0.000	0.184	0.000
TRINITY_DN326166_c2_g1	1.398	2.713	0.000	0.000	0.000	0.000	0.000	2.854	2.761	1.145
TRINITY_DN326166_c5_g1	0.638	0.000	0.000	0.000	0.000	0.000	0.619	0.000	0.629	0.522
TRINITY_DN326166_c7_g1	0.000	0.000	0.000	0.000	0.000	0.000	0.000	0.000	0.000	0.415
TRINITY_DN326166_c8_g1	0.000	0.000	0.000	0.000	0.000	0.000	0.000	0.000	0.420	0.000
TRINITY_DN326166_c9_g1	0.709	0.000	0.000	0.000	0.000	0.000	0.000	0.000	0.000	0.000
TRINITY_DN326169_c0_g1	0.000	0.000	0.000	0.000	0.000	0.000	0.000	0.000	0.000	0.000
TRINITY_DN32616_c0_g1	0.067	0.000	0.396	0.000	0.000	0.698	0.000	0.012	0.205	0.244
TRINITY_DN32616_c0_g2	0.000	1.100	0.000	1.906	0.000	0.000	0.102	1.968	0.467	0.584
TRINITY_DN326170_c0_g1	0.000	0.000	3.719	0.000	0.000	0.000	2.735	0.000	1.363	1.100
TRINITY_DN326170_c1_g1	0.682	0.000	0.000	0.000	0.000	0.000	0.000	0.000	0.335	0.558
TRINITY_DN326170_c3_g1	0.000	0.000	0.000	0.000	0.000	0.000	0.000	0.000	0.000	0.000
TRINITY_DN326171_c0_g1	0.000	0.000	0.000	0.000	2.277	0.000	1.414	0.000	0.000	0.000
TRINITY_DN326173_c0_g1	0.000	0.000	0.000	0.000	0.000	0.000	0.000	0.000	0.000	0.000
TRINITY_DN326174_c0_g1	0.263	0.543	0.000	0.000	0.220	0.000	0.348	0.000	0.267	0.214
TRINITY_DN326174_c2_g1	0.000	0.000	0.000	0.000	0.000	0.000	0.000	4.571	0.000	0.036
TRINITY_DN326175_c0_g1	0.000	0.000	0.000	0.000	0.000	0.000	0.000	0.000	0.000	0.000
TRINITY_DN326176_c0_g1	0.000	0.000	0.000	0.000	0.000	0.000	0.000	0.000	0.000	0.257
TRINITY_DN326177_c0_g1	0.000	0.000	0.000	0.000	0.000	0.000	0.000	0.000	0.869	0.000
TRINITY_DN326178_c0_g1	0.000	1.374	0.000	0.000	0.000	0.000	0.000	0.000	0.699	0.580
TRINITY_DN326179_c0_g1	0.000	0.000	0.000	0.000	0.000	0.000	0.000	0.000	0.000	0.000
TRINITY_DN32617_c0_g1	0.000	1.383	0.000	0.000	2.332	0.000	0.000	0.000	0.000	0.000
TRINITY_DN32617_c1_g1	0.000	0.000	0.000	0.000	0.000	0.000	0.000	0.000	0.000	0.798
TRINITY_DN326180_c0_g1	2.330	4.701	5.182	3.521	3.855	7.696	3.566	1.207	2.874	5.000
TRINITY_DN326180_c1_g1	0.000	0.000	0.000	0.000	2.131	0.000	0.000	0.000	0.000	0.000
TRINITY_DN326181_c0_g1	0.000	0.000	0.000	0.000	0.000	0.000	0.000	0.000	0.000	0.164
TRINITY_DN326182_c0_g1	2.364	0.000	0.000	3.444	0.000	0.000	0.000	0.000	0.000	0.000
TRINITY_DN326183_c0_g1	0.000	0.000	0.000	0.000	0.000	0.000	0.000	0.000	2.379	0.000
TRINITY_DN326186_c0_g1	0.000	0.587	0.000	0.000	0.569	0.000	0.000	0.701	0.000	0.278
TRINITY_DN326186_c1_g1	0.000	0.000	0.000	0.000	0.000	0.000	0.000	0.000	0.510	0.840
TRINITY_DN326187_c0_g1	0.397	0.687	0.000	0.000	0.000	0.579	0.000	0.000	0.000	0.000
TRINITY_DN326188_c0_g1	0.000	2.336	0.000	3.576	0.000	0.000	0.000	0.000	1.225	0.000
TRINITY_DN326189_c0_g1	0.000	0.000	0.000	0.000	0.000	0.000	0.000	0.000	0.000	0.000
TRINITY_DN32618_c0_g1	0.205	0.040	1.505	0.000	0.000	0.000	0.000	0.207	0.052	0.374
TRINITY_DN32618_c0_g2	0.000	0.212	0.000	0.341	0.000	0.321	0.000	0.000	0.000	0.000
TRINITY_DN32618_c1_g1	2.263	14.962	0.000	0.000	7.356	3.259	6.702	4.240	10.112	3.415
TRINITY_DN32618_c2_g1	1.345	0.617	0.000	0.000	0.000	0.000	0.332	0.000	0.665	0.938
TRINITY_DN32618_c2_g2	0.000	3.578	0.000	0.000	0.000	0.000	0.000	0.000	0.612	0.000
TRINITY_DN32618_c2_g3	0.000	0.000	0.000	0.000	0.000	0.000	0.000	0.000	0.000	0.000
TRINITY_DN32618_c2_g4	0.000	0.000	0.000	0.000	0.000	0.000	0.000	0.000	0.000	0.000
TRINITY_DN326190_c0_g2	0.000	0.000	0.000	0.000	0.000	0.000	0.000	0.000	0.000	0.000
TRINITY_DN326191_c0_g2	0.000	0.000	0.000	0.000	0.000	0.000	0.000	0.000	0.000	2.647
TRINITY_DN326191_c4_g1	0.000	0.000	0.000	0.000	0.000	0.000	0.000	0.000	0.000	0.000
TRINITY_DN326191_c5_g1	0.000	0.000	0.000	0.000	0.000	0.000	0.000	0.000	0.000	0.000
TRINITY_DN326195_c0_g1	0.000	0.000	0.000	0.000	0.000	0.000	0.000	0.000	0.000	0.000
TRINITY_DN326196_c0_g1	0.000	0.253	0.000	0.000	0.000	0.000	0.272	0.000	0.000	0.121
TRINITY_DN326197_c1_g1	0.000	0.000	0.000	0.000	0.000	0.000	0.000	0.000	0.000	0.000
TRINITY_DN326198_c0_g1	2.364	0.000	0.000	0.000	3.840	0.000	0.000	0.000	0.000	0.000
TRINITY_DN326199_c0_g1	0.000	0.000	0.000	0.000	0.000	0.000	2.431	0.000	0.000	0.966
TRINITY_DN32619_c0_g2	0.000	0.000	1.828	0.000	0.000	0.000	0.000	0.000	0.000	1.098
TRINITY_DN32619_c0_g3	0.000	0.000	0.000	0.000	0.000	0.000	2.145	0.000	0.527	0.000
TRINITY_DN32619_c0_g4	0.000	0.000	0.000	0.000	0.000	0.000	0.000	0.000	0.000	0.000
TRINITY_DN3261_c0_g1	3.841	0.000	0.000	0.000	0.000	0.000	0.000	0.000	2.081	0.785
TRINITY_DN3261_c1_g1	26.722	0.000	5.992	3.222	0.000	0.000	0.000	0.000	2.187	0.933
TRINITY_DN326202_c1_g1	0.000	0.000	0.000	0.000	0.000	0.000	0.000	0.000	0.000	0.000
TRINITY_DN326202_c2_g1	0.000	0.000	0.000	0.000	0.000	0.000	0.000	0.000	0.000	0.000
TRINITY_DN326202_c3_g1	0.000	0.000	0.000	0.000	0.000	0.000	0.000	0.000	0.000	0.000
TRINITY_DN326202_c5_g1	0.000	0.000	0.000	3.021	0.000	0.000	0.000	0.000	0.000	0.836
TRINITY_DN326202_c8_g1	0.000	0.000	0.000	0.000	0.000	0.000	0.000	0.000	0.000	0.000
TRINITY_DN326204_c0_g1	0.000	0.000	0.000	0.000	0.000	0.000	0.000	0.000	0.000	0.501
TRINITY_DN326207_c0_g1	0.000	0.000	1.922	0.000	0.000	0.000	0.000	0.000	0.000	0.000
TRINITY_DN326208_c1_g1	0.000	0.000	0.000	0.000	0.000	0.000	0.000	0.000	0.000	0.000
TRINITY_DN32620_c0_g1	4.098	3.218	1.645	2.332	6.216	0.687	1.858	0.000	2.226	0.657
TRINITY_DN32620_c1_g1	0.000	0.419	0.257	0.000	0.000	0.000	0.402	0.000	0.000	0.000
TRINITY_DN32620_c1_g2	0.000	0.127	0.000	0.000	0.000	0.000	0.000	0.000	0.000	0.187
TRINITY_DN32620_c2_g2	2.725	0.000	0.000	6.096	0.000	2.036	0.000	5.517	0.000	0.000
TRINITY_DN32620_c4_g1	0.736	0.000	0.000	0.000	1.212	0.000	0.000	0.000	0.000	0.000
TRINITY_DN326210_c0_g1	0.000	0.000	0.937	0.000	0.000	0.000	0.000	0.000	0.340	0.849
TRINITY_DN326211_c0_g1	0.000	0.000	0.000	0.000	0.000	0.000	0.000	0.000	0.000	0.000
TRINITY_DN326211_c1_g1	0.000	0.000	0.000	0.000	0.000	0.000	0.000	0.000	0.000	0.000
TRINITY_DN326211_c2_g1	0.000	2.201	0.000	0.000	0.000	3.320	0.000	0.000	0.000	1.394
TRINITY_DN326214_c0_g2	0.000	0.000	0.000	0.000	0.000	0.000	0.000	0.000	0.000	0.000
TRINITY_DN326216_c0_g1	4.524	0.000	0.000	0.000	2.469	0.000	4.613	0.000	0.000	2.467
TRINITY_DN326216_c0_g2	0.000	0.000	0.000	0.000	0.000	0.000	0.000	0.000	0.000	0.000
TRINITY_DN326216_c2_g1	0.000	0.000	0.000	0.000	0.000	0.000	0.000	0.000	0.000	0.000
TRINITY_DN326217_c0_g1	0.000	1.588	0.000	0.000	0.000	0.000	0.000	0.684	0.000	0.407
TRINITY_DN326217_c2_g1	0.462	0.000	0.000	0.000	0.000	0.000	0.000	0.000	0.000	0.564
TRINITY_DN326217_c3_g1	0.000	0.000	0.000	0.000	0.000	0.649	0.000	0.000	0.804	0.000
TRINITY_DN326217_c5_g1	0.000	0.000	0.000	0.000	0.000	0.000	0.000	0.000	0.000	0.000
TRINITY_DN326218_c0_g1	0.000	0.862	0.000	0.000	0.000	0.000	1.393	0.000	0.242	0.000
TRINITY_DN326219_c1_g1	0.000	0.000	0.000	0.000	0.000	0.000	0.000	0.000	0.000	0.000
TRINITY_DN32621_c0_g1	0.000	0.378	0.000	0.000	0.000	0.000	0.407	0.000	0.000	0.177
TRINITY_DN326220_c0_g1	0.000	0.000	0.000	0.000	3.405	0.000	2.142	0.000	0.000	0.000
TRINITY_DN326220_c1_g1	1.137	1.088	1.555	0.000	0.000	0.000	0.000	0.000	0.000	0.466
TRINITY_DN326220_c4_g1	0.000	0.000	0.000	0.000	0.000	0.000	0.000	0.000	0.000	0.000
TRINITY_DN326223_c0_g1	0.000	0.000	0.000	0.000	0.000	0.000	0.000	0.000	0.000	0.000
TRINITY_DN326226_c0_g1	0.000	0.000	0.000	0.000	0.000	0.000	0.000	0.000	0.000	0.000
TRINITY_DN326226_c0_g2	0.000	0.000	0.000	0.000	0.000	0.000	0.000	0.000	0.000	4.080
TRINITY_DN326226_c0_g5	0.000	0.000	0.000	0.000	0.000	0.000	0.000	0.000	0.000	0.000
TRINITY_DN326227_c0_g1	0.000	0.000	0.000	0.514	0.000	0.000	0.621	0.000	0.000	0.000
TRINITY_DN326227_c1_g1	0.000	1.411	0.000	0.000	0.000	0.000	0.000	0.000	0.000	0.000
TRINITY_DN326227_c2_g1	0.000	0.000	0.000	0.894	0.000	0.000	0.000	0.000	0.000	0.000
TRINITY_DN326227_c4_g1	0.000	0.000	0.000	0.000	0.000	0.000	0.000	0.000	0.000	0.000
TRINITY_DN326228_c0_g1	0.000	0.000	0.000	0.000	0.000	0.000	0.000	0.000	0.000	0.000
TRINITY_DN32622_c1_g1	0.000	0.000	5.174	0.000	0.000	0.000	0.000	0.000	0.943	0.804
TRINITY_DN32622_c2_g1	0.904	1.186	0.000	0.000	0.749	0.000	0.000	0.000	0.000	0.552
TRINITY_DN326233_c0_g1	0.000	0.000	0.000	0.000	0.000	2.801	0.000	3.864	0.000	0.000
TRINITY_DN326234_c0_g2	0.000	0.000	0.000	0.000	0.000	0.000	0.000	0.000	0.000	0.000
TRINITY_DN326237_c0_g1	0.000	0.000	0.000	0.000	0.000	0.000	0.000	0.000	0.507	0.000
TRINITY_DN326237_c0_g2	0.000	0.000	0.000	0.000	0.000	0.000	0.000	0.000	0.000	1.049
TRINITY_DN326237_c1_g2	0.000	0.000	0.000	0.000	0.000	0.000	0.000	0.000	0.000	0.000
TRINITY_DN326237_c2_g1	0.438	0.000	0.000	0.000	0.000	0.000	1.235	0.000	0.217	0.891
TRINITY_DN326237_c3_g1	0.000	0.000	1.343	0.508	0.000	0.486	0.000	0.000	0.666	0.271
TRINITY_DN326237_c5_g1	0.000	0.000	0.000	0.000	0.000	0.000	0.000	0.000	0.000	0.000
TRINITY_DN326237_c6_g1	0.788	0.000	1.069	0.000	0.000	0.000	0.000	0.000	0.387	0.000
TRINITY_DN326237_c7_g1	0.000	0.000	0.000	1.781	0.000	0.000	0.000	0.000	0.000	0.000
TRINITY_DN326238_c0_g1	0.000	0.000	0.000	0.000	0.000	0.000	0.000	0.000	0.000	0.000
TRINITY_DN326238_c0_g2	0.000	0.000	0.000	0.000	0.000	0.000	0.000	0.000	0.000	0.000
TRINITY_DN32623_c0_g2	0.000	0.000	0.000	0.000	0.000	0.000	0.000	0.000	0.000	0.000
TRINITY_DN32623_c0_g3	0.000	0.000	0.000	0.000	0.000	0.000	0.000	0.000	0.000	0.000
TRINITY_DN32623_c0_g4	0.000	0.000	0.000	0.000	0.000	0.000	0.824	0.000	0.410	0.685
TRINITY_DN32623_c2_g1	0.000	0.000	0.000	0.000	0.000	0.000	0.000	0.000	0.000	0.000
TRINITY_DN32623_c3_g1	2.547	0.000	0.000	0.000	0.000	0.000	0.000	0.000	0.000	0.000
TRINITY_DN32623_c4_g1	0.000	0.000	0.000	0.000	0.000	0.000	0.000	0.000	0.000	0.000
TRINITY_DN32623_c5_g1	0.000	0.000	0.000	0.000	0.000	0.000	0.000	0.000	0.589	0.490
TRINITY_DN326240_c0_g1	0.000	1.779	0.000	0.000	0.000	0.000	0.000	0.000	1.394	0.000
TRINITY_DN326241_c0_g1	0.000	0.000	0.000	0.000	0.000	0.000	0.000	0.000	0.000	0.000
TRINITY_DN326242_c0_g1	0.000	0.000	0.000	0.000	0.000	0.000	0.000	0.000	0.000	0.000
TRINITY_DN326243_c0_g1	0.000	0.000	0.000	0.829	0.000	0.000	0.000	0.000	0.000	0.000
TRINITY_DN326243_c0_g3	0.000	0.000	0.000	0.000	0.000	0.000	0.000	0.000	0.000	0.000
TRINITY_DN326243_c3_g1	0.000	0.000	0.000	0.000	0.000	2.605	0.000	0.000	0.000	2.906
TRINITY_DN326243_c4_g1	0.000	0.000	0.000	0.000	0.000	0.000	1.377	5.546	0.000	0.000
TRINITY_DN326243_c6_g1	0.000	0.000	0.000	0.000	0.000	0.000	0.000	0.000	0.000	0.850
TRINITY_DN326245_c0_g1	1.818	0.000	0.000	0.000	0.000	0.000	0.000	0.000	0.907	0.000
TRINITY_DN326248_c0_g1	0.000	0.000	0.000	0.000	0.000	0.000	0.000	0.000	0.000	0.000
TRINITY_DN326248_c0_g2	0.000	0.000	0.000	0.000	0.000	0.000	0.000	0.000	0.000	0.000
TRINITY_DN326249_c1_g1	0.000	0.000	0.000	0.000	0.000	0.000	0.000	0.000	0.000	0.000
TRINITY_DN32624_c0_g1	0.000	0.364	0.000	0.000	2.483	0.000	0.000	0.000	0.000	0.000
TRINITY_DN32624_c0_g2	1.581	0.926	0.000	0.000	0.000	0.000	1.957	4.071	1.448	0.000
TRINITY_DN326250_c0_g1	1.012	0.000	0.000	0.000	1.665	1.155	0.000	0.000	0.499	0.415
TRINITY_DN326251_c0_g1	0.000	0.000	0.000	0.000	0.000	0.000	0.000	0.000	0.000	0.000
TRINITY_DN326252_c0_g1	0.000	0.249	0.393	0.000	0.000	0.000	0.000	0.000	0.000	0.000
TRINITY_DN326252_c1_g1	0.000	0.000	0.000	0.000	0.000	0.000	0.821	0.000	0.000	0.178
TRINITY_DN326252_c2_g1	0.000	0.000	0.000	0.000	0.000	0.000	0.000	0.000	0.000	0.000
TRINITY_DN326252_c3_g1	0.000	0.603	0.000	0.534	0.000	0.512	0.973	0.000	1.400	0.000
TRINITY_DN326252_c4_g1	0.000	2.408	0.000	0.000	0.000	0.000	0.000	0.000	0.000	0.000
TRINITY_DN326253_c0_g1	0.000	0.000	0.000	0.000	0.000	0.000	2.563	0.000	0.000	0.000
TRINITY_DN326253_c1_g1	0.000	0.000	0.000	0.000	0.000	0.000	0.000	0.000	0.000	0.000
TRINITY_DN326254_c0_g1	0.000	0.000	0.000	0.000	0.000	0.000	0.000	3.134	0.742	0.309
TRINITY_DN326254_c1_g1	0.144	0.000	0.000	0.222	0.000	0.208	0.000	0.000	0.000	0.000
TRINITY_DN326254_c5_g1	0.000	0.279	0.151	0.000	0.000	0.164	0.298	0.000	0.229	0.000
TRINITY_DN326254_c6_g1	0.000	0.519	1.567	0.000	0.000	0.000	0.000	0.000	0.000	0.237
TRINITY_DN326254_c7_g1	0.000	0.000	0.000	0.000	0.000	0.000	0.000	0.000	0.000	0.000
TRINITY_DN326254_c8_g1	0.000	0.000	0.000	0.000	0.000	0.000	0.000	0.000	0.000	0.000
TRINITY_DN326254_c9_g1	0.000	0.000	0.000	0.000	0.000	0.000	0.000	0.000	0.000	0.000
TRINITY_DN326255_c1_g1	0.000	0.000	0.000	0.000	0.000	0.000	0.000	0.000	0.000	0.000
TRINITY_DN326256_c0_g1	0.000	0.000	0.000	0.000	0.000	0.000	0.000	0.000	0.657	0.000
TRINITY_DN326256_c0_g2	1.860	0.000	0.000	1.541	0.000	0.000	0.000	0.000	0.000	0.000
TRINITY_DN326256_c1_g1	0.000	0.000	0.000	0.000	0.000	0.468	0.000	0.000	0.000	0.000
TRINITY_DN326256_c2_g1	0.448	0.000	0.000	0.000	0.000	0.000	0.000	0.000	0.000	0.000
TRINITY_DN326257_c0_g1	0.000	1.125	0.000	0.000	0.000	0.000	0.000	0.000	0.579	1.446
TRINITY_DN326257_c1_g1	0.000	0.000	0.000	0.000	0.000	0.000	0.000	0.000	0.000	0.000
TRINITY_DN326257_c1_g3	0.000	0.000	6.574	0.000	0.000	3.480	0.000	4.769	0.000	1.949
TRINITY_DN326257_c2_g1	1.185	0.000	0.000	0.000	1.949	0.000	0.000	0.000	0.000	2.437
TRINITY_DN326259_c0_g1	0.000	0.000	0.000	0.000	0.000	2.153	1.489	0.000	0.721	1.199
TRINITY_DN32625_c0_g1	0.000	0.617	0.143	0.000	0.000	0.231	0.000	0.217	0.436	0.368
TRINITY_DN326260_c0_g1	0.000	1.622	0.000	0.000	2.726	0.000	0.000	3.384	0.830	0.000
TRINITY_DN326261_c1_g1	0.000	0.000	0.000	0.000	0.000	0.000	0.000	0.000	0.971	0.798
TRINITY_DN326262_c0_g1	0.000	0.000	0.000	0.000	0.000	0.000	0.000	0.000	0.000	0.000
TRINITY_DN326264_c0_g1	1.108	0.000	0.000	3.314	0.000	0.000	0.000	0.000	1.093	1.364
TRINITY_DN326266_c0_g1	0.891	0.833	0.000	0.000	0.000	0.000	0.000	0.000	0.000	0.000
TRINITY_DN326267_c0_g1	1.032	1.963	0.000	0.000	0.000	0.000	0.000	2.140	0.000	0.000
TRINITY_DN326267_c1_g1	0.000	0.000	0.000	0.000	0.000	1.502	0.000	0.000	1.124	0.000
TRINITY_DN326267_c1_g2	0.000	0.000	0.000	0.000	0.000	0.000	0.000	0.000	0.000	0.000
TRINITY_DN326268_c1_g1	0.000	0.000	0.000	5.860	0.000	0.000	0.000	0.000	2.961	0.809
TRINITY_DN326268_c2_g1	0.418	0.000	0.000	0.000	0.000	1.221	0.000	0.000	0.000	0.000
TRINITY_DN32626_c0_g1	0.000	0.000	0.000	0.000	0.000	0.000	0.000	0.000	0.000	1.062
TRINITY_DN32626_c1_g1	0.000	5.206	0.000	0.000	0.000	3.995	0.000	0.000	1.393	0.000
TRINITY_DN326270_c0_g1	0.000	0.000	0.000	0.000	0.000	0.000	0.000	0.000	0.000	0.000
TRINITY_DN326271_c0_g1	0.541	3.368	0.000	0.817	3.578	0.000	2.067	0.000	0.000	0.000
TRINITY_DN326272_c0_g1	0.000	0.000	0.000	0.000	0.000	0.000	0.000	0.000	0.000	0.000
TRINITY_DN326277_c0_g1	0.000	0.000	0.000	0.000	0.000	0.000	0.000	0.000	0.000	0.000
TRINITY_DN326277_c1_g1	0.000	0.000	0.000	0.000	0.000	0.000	0.000	0.000	0.686	0.000
TRINITY_DN326278_c0_g1	0.000	0.000	0.000	6.607	0.000	0.000	0.000	0.000	0.000	0.000
TRINITY_DN326279_c0_g1	0.000	0.000	0.000	0.000	0.000	0.000	2.056	0.000	0.000	0.000
TRINITY_DN32627_c0_g1	0.000	0.000	0.000	3.045	0.000	0.000	0.000	0.000	1.029	1.686
TRINITY_DN32627_c0_g2	0.000	0.000	0.000	0.000	0.000	0.000	0.000	0.000	0.000	0.000
TRINITY_DN32627_c0_g4	0.000	0.000	0.000	0.000	0.424	0.740	0.237	0.000	0.128	0.000
TRINITY_DN32627_c1_g1	0.000	0.000	0.000	0.000	0.000	0.000	0.000	0.000	0.000	1.123
TRINITY_DN326280_c0_g1	1.022	0.000	0.000	0.000	0.000	0.000	0.000	0.000	0.000	0.000
TRINITY_DN326281_c0_g1	0.000	0.000	0.000	0.000	0.000	0.000	0.000	0.000	0.000	0.000
TRINITY_DN326282_c0_g1	0.000	0.000	0.000	0.000	0.000	0.000	0.000	0.000	0.000	0.000
TRINITY_DN326283_c0_g2	0.000	0.000	0.000	0.000	0.000	0.000	0.000	0.000	0.000	0.000
TRINITY_DN326283_c0_g3	0.000	0.000	0.000	0.000	0.000	0.000	0.000	0.000	0.000	0.000
TRINITY_DN326283_c2_g1	1.920	0.000	2.715	0.000	0.000	0.000	0.000	0.000	0.957	1.588
TRINITY_DN326283_c3_g1	0.000	0.000	0.000	0.000	0.000	0.000	0.000	0.000	0.000	0.000
TRINITY_DN326284_c0_g1	0.000	0.000	0.000	0.000	0.000	0.000	0.000	0.000	1.225	0.000
TRINITY_DN326284_c1_g2	0.000	0.000	0.000	0.000	0.000	0.000	0.000	0.000	0.000	0.000
TRINITY_DN326284_c1_g3	0.000	0.000	0.000	0.000	0.000	0.000	0.000	0.000	0.249	0.205
TRINITY_DN326284_c3_g1	0.000	0.000	0.000	0.000	0.000	3.408	0.000	0.000	0.000	0.000
TRINITY_DN326284_c5_g1	0.000	0.000	0.000	0.000	0.000	0.000	0.000	0.000	0.000	0.000
TRINITY_DN326285_c3_g1	0.000	7.437	0.000	0.000	0.000	0.000	0.000	0.000	0.957	0.000
TRINITY_DN326285_c4_g1	0.000	0.000	0.000	0.000	0.000	0.000	0.000	0.000	0.000	0.000
TRINITY_DN326287_c0_g1	0.000	0.000	0.000	0.000	0.000	4.414	0.000	0.000	0.000	0.000
TRINITY_DN326288_c0_g1	0.000	0.000	0.000	0.000	0.000	0.000	0.000	0.000	0.000	1.884
TRINITY_DN326288_c1_g1	1.218	0.000	0.000	0.000	0.000	0.000	0.000	0.000	0.602	0.000
TRINITY_DN32628_c0_g1	0.000	0.000	0.000	0.000	0.000	0.000	0.000	0.000	0.440	0.000
TRINITY_DN32628_c0_g2	0.000	0.000	0.000	0.000	0.000	0.000	0.000	0.000	0.000	0.000
TRINITY_DN32628_c3_g1	0.000	0.000	0.000	0.000	0.000	0.000	0.000	4.932	0.000	0.000
TRINITY_DN32628_c4_g1	0.000	1.797	0.000	0.000	0.000	0.000	0.000	0.000	0.921	0.000
TRINITY_DN326290_c1_g1	0.000	0.000	0.000	0.360	0.000	0.000	0.000	0.000	0.118	0.286
TRINITY_DN326291_c0_g1	0.000	0.000	0.000	0.000	0.000	0.000	0.000	0.000	0.000	0.000
TRINITY_DN326291_c0_g2	0.000	1.019	0.000	0.000	0.000	0.000	1.072	0.000	0.000	0.438
TRINITY_DN326292_c0_g1	0.000	3.917	0.000	0.000	0.000	1.989	0.000	0.000	0.000	0.000
TRINITY_DN326294_c0_g1	0.000	0.000	0.000	0.000	0.000	0.000	0.000	0.000	0.000	0.000
TRINITY_DN326295_c0_g1	0.000	0.000	2.328	0.000	0.000	0.000	0.000	0.000	0.000	0.000
TRINITY_DN326296_c0_g1	0.000	0.000	0.000	0.000	0.000	0.000	0.000	0.000	0.000	0.000
TRINITY_DN326296_c2_g1	0.000	0.000	0.000	0.000	0.000	0.000	0.000	0.000	0.000	0.000
TRINITY_DN326296_c4_g1	0.000	0.000	0.000	0.000	0.000	0.000	0.000	0.000	0.000	0.000
TRINITY_DN326299_c0_g1	2.749	0.000	7.519	0.000	4.433	0.000	0.000	0.000	0.000	1.111
TRINITY_DN32629_c0_g1	1.328	0.000	0.000	0.000	0.000	0.000	0.000	0.000	0.000	0.545
TRINITY_DN3262_c0_g1	2.362	1.925	0.000	0.000	1.607	0.000	2.035	0.000	1.208	0.954
TRINITY_DN3262_c0_g2	0.000	0.000	0.000	0.000	0.000	0.000	0.000	0.000	0.387	0.000
TRINITY_DN3262_c0_g3	0.868	0.000	0.000	1.303	0.000	0.000	1.045	0.000	1.495	0.509
TRINITY_DN3262_c0_g4	2.485	0.000	0.000	1.702	0.000	3.810	2.118	0.765	0.834	0.865
TRINITY_DN326302_c1_g1	0.000	0.000	0.000	0.000	0.000	0.000	0.000	0.000	0.000	0.000
TRINITY_DN326303_c0_g1	0.000	0.000	0.000	0.000	0.000	0.000	0.000	0.000	0.000	0.559
TRINITY_DN326304_c2_g1	1.654	1.534	0.000	0.000	0.000	2.449	0.000	0.000	0.813	2.377
TRINITY_DN326304_c3_g1	0.000	0.000	0.000	0.000	0.000	0.000	0.000	0.000	0.000	0.000
TRINITY_DN326306_c2_g1	0.000	0.000	0.000	0.000	0.000	0.000	0.000	0.000	0.000	0.681
TRINITY_DN326308_c0_g1	0.000	0.000	0.000	0.000	0.000	0.000	0.000	0.000	0.000	0.000
TRINITY_DN326309_c0_g1	1.048	0.000	0.000	0.000	0.000	0.000	0.000	0.000	0.000	0.000
TRINITY_DN32630_c0_g1	0.000	0.000	0.000	0.000	0.000	0.000	0.000	0.000	0.000	0.410
TRINITY_DN32630_c0_g2	1.064	0.000	0.000	0.000	0.000	0.000	0.000	0.000	1.179	0.436
TRINITY_DN326310_c0_g1	0.000	0.000	0.961	0.000	0.000	0.000	0.000	0.000	0.000	0.000
TRINITY_DN326311_c0_g1	0.000	0.000	0.000	0.000	0.000	0.000	0.000	0.000	0.000	0.000
TRINITY_DN326311_c2_g1	0.000	0.000	0.000	0.000	0.000	0.000	0.482	0.000	0.251	0.620
TRINITY_DN326311_c2_g2	0.311	0.000	0.000	0.000	0.000	0.000	0.000	0.000	0.551	0.149
TRINITY_DN326312_c1_g1	0.000	0.000	0.000	0.000	0.000	0.000	0.000	0.000	0.000	0.000
TRINITY_DN326313_c0_g1	0.000	0.000	0.000	0.000	0.000	0.000	5.568	0.000	0.000	1.121
TRINITY_DN326314_c0_g1	0.000	0.000	0.000	0.780	0.000	0.754	0.000	0.000	0.000	0.000
TRINITY_DN326315_c0_g1	2.696	0.000	0.000	0.000	0.000	0.000	2.714	0.000	2.697	0.000
TRINITY_DN326316_c0_g1	0.000	2.294	0.000	0.000	0.000	0.000	0.000	0.000	0.000	0.000
TRINITY_DN326319_c0_g1	0.000	0.000	0.012	0.000	0.000	0.000	0.000	0.000	0.000	0.000
TRINITY_DN326319_c1_g1	0.000	0.000	3.581	0.000	0.000	0.000	0.000	0.000	0.000	1.077
TRINITY_DN32631_c1_g1	0.000	0.000	0.000	0.000	0.000	0.000	0.000	0.000	0.000	0.000
TRINITY_DN326321_c0_g1	0.000	0.000	0.000	0.000	0.000	0.000	0.000	0.000	0.000	0.664
TRINITY_DN326321_c0_g2	0.000	0.000	0.000	0.000	0.000	0.000	0.000	0.000	0.000	0.000
TRINITY_DN326321_c0_g3	0.000	0.000	1.606	0.000	0.000	0.000	0.000	0.000	0.000	1.598
TRINITY_DN326322_c0_g1	0.000	0.000	0.000	0.000	0.000	0.000	0.000	0.000	0.000	0.000
TRINITY_DN326323_c0_g1	0.000	0.000	0.000	0.000	0.000	0.000	0.000	0.000	0.000	0.000
TRINITY_DN326323_c1_g3	0.000	0.669	0.000	0.000	0.000	0.566	0.000	0.000	0.770	0.000
TRINITY_DN326324_c0_g1	0.000	0.403	0.000	0.000	0.000	1.036	0.000	0.000	0.000	0.330
TRINITY_DN326325_c0_g1	0.000	0.000	0.000	0.000	0.000	0.000	0.000	0.000	0.000	0.000
TRINITY_DN326325_c1_g1	0.000	1.441	0.000	0.000	0.000	0.000	0.000	0.000	0.000	0.000
TRINITY_DN326325_c1_g2	0.000	0.000	1.567	0.000	0.000	0.000	0.000	0.000	0.000	0.000
TRINITY_DN326325_c2_g1	0.000	0.000	0.000	0.000	0.000	0.000	0.736	0.000	0.000	0.321
TRINITY_DN326325_c4_g1	0.000	0.000	0.000	0.000	0.000	0.000	0.000	0.000	0.000	0.000
TRINITY_DN326327_c0_g1	0.266	0.000	0.000	0.000	0.000	0.000	0.000	0.000	0.133	0.000
TRINITY_DN326327_c1_g1	0.000	0.000	0.000	0.000	0.000	0.000	0.000	0.000	0.000	0.000
TRINITY_DN32632_c0_g1	0.000	0.000	0.000	0.000	0.000	0.000	6.215	0.000	0.000	1.644
TRINITY_DN32632_c0_g2	0.000	0.000	0.000	0.000	0.000	0.000	0.000	0.000	0.000	0.000
TRINITY_DN32632_c0_g3	0.000	0.000	0.000	0.000	0.000	0.000	0.000	0.000	0.000	0.000
TRINITY_DN326332_c0_g1	1.172	0.000	0.000	0.000	0.000	2.582	0.000	0.000	0.000	0.240
TRINITY_DN326332_c1_g1	0.000	0.321	0.000	0.566	0.618	0.000	0.345	0.763	0.000	0.151
TRINITY_DN326333_c0_g1	0.000	0.503	0.000	0.000	0.000	0.000	0.000	0.000	0.000	0.000
TRINITY_DN326334_c0_g1	0.000	0.000	0.000	0.000	0.000	0.000	0.000	0.000	0.000	0.000
TRINITY_DN326335_c0_g1	0.000	0.000	0.000	0.000	0.000	0.000	0.000	0.000	0.000	0.000
TRINITY_DN326336_c0_g1	0.000	0.000	0.000	0.000	0.000	0.000	0.000	0.000	0.000	0.000
TRINITY_DN326336_c3_g1	0.000	0.000	0.000	0.000	0.000	0.000	0.000	0.000	0.000	0.000
TRINITY_DN326337_c0_g1	0.000	0.000	0.000	0.000	0.578	0.503	0.000	0.000	0.000	0.141
TRINITY_DN32633_c0_g1	0.000	0.000	0.000	0.000	0.000	0.000	0.000	0.000	1.407	0.000
TRINITY_DN32633_c1_g1	0.000	0.000	0.000	0.000	0.000	0.000	0.000	0.000	0.000	0.000
TRINITY_DN32633_c2_g1	0.000	0.000	0.000	0.000	0.000	0.000	1.977	0.000	0.000	0.000
TRINITY_DN326342_c0_g1	0.000	0.000	0.000	0.000	0.000	0.000	0.000	0.000	0.000	0.000
TRINITY_DN326344_c0_g1	0.000	0.000	0.000	0.000	0.000	0.000	0.000	0.000	0.000	0.000
TRINITY_DN326345_c0_g1	0.000	0.000	0.000	0.000	0.000	0.000	0.000	0.000	0.000	0.000
TRINITY_DN326346_c1_g1	0.000	2.412	0.000	0.000	0.000	0.000	0.000	0.000	0.000	1.030
TRINITY_DN326347_c1_g1	0.000	1.357	5.734	0.000	0.000	0.000	0.000	0.000	0.690	0.000
TRINITY_DN326349_c0_g1	0.640	0.000	0.000	0.000	0.000	0.000	0.621	1.327	0.000	0.000
TRINITY_DN326349_c0_g2	0.000	13.776	7.954	0.000	0.000	7.227	1.992	0.000	0.965	2.631
TRINITY_DN32634_c0_g1	0.000	3.646	0.000	2.781	0.000	0.000	0.000	0.000	0.936	0.230
TRINITY_DN32634_c0_g2	0.000	0.000	0.000	0.000	0.000	0.000	0.000	0.000	0.000	0.000
TRINITY_DN32634_c1_g1	0.000	0.000	0.000	0.000	3.827	0.000	0.000	0.000	0.000	0.188
TRINITY_DN32634_c2_g1	0.000	0.000	0.000	0.000	0.000	0.000	0.000	0.000	0.000	0.000
TRINITY_DN32634_c3_g1	0.000	0.000	0.000	0.000	0.000	0.000	0.000	0.000	2.336	0.000
TRINITY_DN326350_c0_g1	0.000	0.578	0.000	0.000	0.000	0.000	0.000	0.000	0.168	0.137
TRINITY_DN326353_c0_g1	0.000	0.000	0.000	0.000	0.000	0.000	0.000	0.000	0.000	0.000
TRINITY_DN326353_c0_g3	0.000	0.787	0.000	0.000	0.000	0.000	0.000	0.000	0.000	0.349
TRINITY_DN326353_c1_g1	0.000	0.000	0.000	0.000	0.000	0.000	0.000	0.000	0.000	0.000
TRINITY_DN326353_c1_g2	0.000	0.000	0.000	0.000	0.000	2.139	0.000	0.000	0.000	0.595
TRINITY_DN326354_c0_g1	0.000	0.000	0.000	0.000	0.000	0.000	0.000	0.000	1.046	0.000
TRINITY_DN326355_c0_g1	0.000	0.000	0.000	0.000	0.000	0.000	0.000	0.000	0.000	0.815
TRINITY_DN326358_c0_g1	0.000	0.000	0.000	0.000	0.000	0.000	0.000	0.000	0.000	0.000
TRINITY_DN326359_c0_g1	0.000	0.000	0.000	0.000	0.000	0.000	0.000	0.000	0.708	0.000
TRINITY_DN326359_c1_g1	0.000	0.000	0.000	0.000	0.000	0.000	0.000	0.000	0.000	0.000
TRINITY_DN326359_c1_g2	0.000	0.000	0.000	0.000	0.000	0.000	0.000	0.000	0.000	0.000
TRINITY_DN326359_c2_g1	0.000	1.180	0.000	0.000	0.000	0.000	0.000	0.000	0.000	0.000
TRINITY_DN32635_c0_g1	0.000	0.000	0.000	0.000	0.000	0.000	0.000	0.000	0.000	0.000
TRINITY_DN32635_c0_g3	0.000	0.000	0.000	0.000	0.000	0.000	0.000	0.000	0.000	0.000
TRINITY_DN32635_c0_g6	0.000	2.150	1.538	3.366	0.000	0.000	0.000	0.000	2.219	0.462
TRINITY_DN32635_c0_g7	0.175	0.589	0.000	0.000	0.000	0.000	0.659	0.867	0.822	0.462
TRINITY_DN32635_c1_g2	0.000	2.554	0.000	0.000	0.000	0.000	0.000	0.000	0.000	2.200
TRINITY_DN32635_c7_g1	0.000	1.576	0.000	0.000	0.000	0.000	1.663	3.291	0.000	0.000
TRINITY_DN326360_c0_g1	0.776	3.214	1.247	0.954	2.073	0.676	0.825	0.315	0.471	2.520
TRINITY_DN326361_c0_g1	0.303	0.000	0.000	0.000	0.440	0.442	0.369	0.000	0.000	0.000
TRINITY_DN326361_c0_g2	0.000	0.000	0.000	0.000	0.000	0.000	0.000	0.000	0.000	0.822
TRINITY_DN326361_c1_g3	0.000	0.000	0.000	0.000	0.000	0.000	0.000	0.000	0.000	0.000
TRINITY_DN326361_c2_g1	0.000	0.000	0.000	0.000	0.000	0.000	0.000	0.000	0.690	0.000
TRINITY_DN326361_c4_g1	1.731	0.000	0.000	0.000	0.000	2.515	0.000	0.000	0.000	0.000
TRINITY_DN326362_c0_g2	0.000	0.000	0.000	0.000	0.000	0.000	0.000	0.000	0.000	1.011
TRINITY_DN326362_c0_g4	0.000	0.000	0.000	0.000	0.000	0.000	0.000	0.000	0.000	1.658
TRINITY_DN326362_c1_g1	0.000	0.000	0.000	0.000	0.000	0.000	0.000	0.000	0.000	0.462
TRINITY_DN326363_c0_g2	0.000	0.000	0.000	0.000	0.000	0.000	0.000	3.185	0.377	0.315
TRINITY_DN326364_c0_g1	0.000	0.000	0.000	0.000	0.000	0.000	0.000	0.000	0.000	1.077
TRINITY_DN326364_c1_g1	0.944	0.000	0.000	0.000	0.000	0.000	0.000	0.000	0.000	0.388
TRINITY_DN326365_c0_g1	0.000	0.000	0.000	0.000	0.000	0.000	0.000	0.000	0.000	0.000
TRINITY_DN326366_c0_g1	0.000	0.000	0.000	1.792	0.000	0.000	0.000	0.000	0.000	0.000
TRINITY_DN326367_c0_g1	0.000	0.000	0.000	0.000	0.000	0.000	0.000	0.000	0.000	0.237
TRINITY_DN326368_c0_g1	3.229	4.344	4.506	5.748	8.708	2.239	0.000	11.015	3.859	4.303
TRINITY_DN326368_c1_g1	2.500	2.358	2.011	2.668	4.545	0.000	2.720	0.000	0.735	0.683
TRINITY_DN326368_c3_g1	0.000	0.000	0.000	0.000	0.000	1.384	0.000	0.000	0.000	0.000
TRINITY_DN32636_c0_g1	0.000	0.000	0.000	0.000	0.000	0.000	1.041	0.000	0.186	0.000
TRINITY_DN32636_c0_g3	0.000	0.000	0.000	0.000	1.704	0.000	0.000	0.000	1.023	0.425
TRINITY_DN326370_c0_g1	0.000	0.000	0.000	0.000	0.000	0.000	0.000	0.000	0.415	0.347
TRINITY_DN326371_c0_g1	0.000	0.000	0.000	0.000	0.000	0.000	1.152	2.360	0.000	0.000
TRINITY_DN326372_c0_g1	0.801	1.480	1.129	1.202	3.577	0.000	0.000	0.000	0.393	1.005
TRINITY_DN326372_c0_g3	0.000	0.000	0.000	0.000	0.000	1.115	0.000	1.567	0.561	0.309
TRINITY_DN326373_c0_g1	0.000	0.000	0.000	0.000	0.000	0.000	0.000	0.000	0.000	0.000
TRINITY_DN326374_c3_g1	0.000	0.000	0.000	0.000	0.000	3.705	0.000	0.000	1.282	0.000
TRINITY_DN326374_c3_g2	0.000	0.000	0.000	0.000	0.000	0.000	0.000	0.000	0.000	0.000
TRINITY_DN326375_c0_g1	0.000	0.000	0.000	0.000	0.000	0.000	0.000	0.000	0.000	0.000
TRINITY_DN326377_c0_g1	0.000	1.322	0.000	0.000	0.000	0.000	0.000	0.000	0.673	0.000
TRINITY_DN326378_c0_g1	0.000	0.000	0.000	0.000	0.000	0.000	0.000	0.000	0.000	0.161
TRINITY_DN326379_c0_g1	0.000	0.000	0.000	0.000	0.000	0.000	0.000	0.000	0.000	0.000
TRINITY_DN32637_c0_g1	1.032	0.000	0.000	0.000	0.000	0.000	0.000	0.000	0.000	0.000
TRINITY_DN32637_c0_g2	0.000	0.000	1.796	0.000	2.131	0.000	0.000	0.000	0.000	0.539
TRINITY_DN32637_c0_g3	0.000	0.000	0.000	0.000	0.000	0.000	0.000	0.000	0.609	0.000
TRINITY_DN32637_c0_g4	0.000	0.000	0.000	0.000	0.000	0.000	0.000	0.000	0.000	0.000
TRINITY_DN32637_c1_g1	2.273	0.000	0.000	0.000	2.862	1.290	0.827	0.000	1.281	1.621
TRINITY_DN32637_c2_g1	0.000	0.000	0.000	0.000	0.000	1.634	0.000	0.000	0.543	0.452
TRINITY_DN32637_c2_g2	0.000	0.000	0.000	0.000	0.000	0.000	1.072	0.000	0.000	0.000
TRINITY_DN32637_c4_g1	0.446	0.000	0.000	0.000	0.000	0.000	0.419	0.000	0.000	0.181
TRINITY_DN326380_c1_g1	0.000	0.000	0.000	0.000	0.000	0.000	0.000	0.000	0.000	0.000
TRINITY_DN326381_c0_g1	0.000	0.000	0.000	0.000	0.000	0.000	0.000	0.000	0.000	0.000
TRINITY_DN326382_c0_g1	0.000	0.000	0.000	0.000	0.354	0.000	0.000	0.000	0.000	0.173
TRINITY_DN326383_c0_g1	0.000	0.000	0.000	0.000	0.000	2.251	0.000	0.000	1.192	1.932
TRINITY_DN326384_c0_g1	0.000	0.000	0.000	0.000	0.000	0.960	0.000	0.000	0.695	0.267
TRINITY_DN326386_c0_g1	0.000	0.000	0.000	0.000	0.000	0.000	0.000	0.000	0.000	0.943
TRINITY_DN326387_c0_g2	0.000	1.391	0.000	0.000	0.000	0.000	0.000	0.000	0.000	0.587
TRINITY_DN326387_c1_g1	0.000	9.962	0.000	0.000	0.000	0.000	0.000	0.000	0.000	0.822
TRINITY_DN326387_c2_g1	0.000	0.000	0.000	0.000	0.000	0.000	0.000	0.000	0.000	0.000
TRINITY_DN326387_c3_g1	0.000	0.000	0.000	0.000	0.000	0.000	0.000	0.000	0.000	0.000
TRINITY_DN326388_c0_g1	0.344	0.573	0.000	0.000	0.000	0.250	0.000	0.000	0.087	0.280
TRINITY_DN326388_c1_g1	0.000	0.000	0.000	0.000	0.000	0.000	0.000	0.000	0.000	0.000
TRINITY_DN32638_c1_g1	0.000	0.000	0.000	0.000	0.000	0.000	0.000	0.000	0.000	0.000
TRINITY_DN32638_c2_g1	0.000	0.000	0.000	0.000	0.000	0.000	2.855	1.513	1.436	2.094
TRINITY_DN32638_c3_g1	0.000	0.726	0.000	0.000	0.000	0.315	0.000	0.441	0.318	0.088
TRINITY_DN326390_c0_g1	0.403	0.000	0.000	0.000	0.000	0.000	0.000	0.000	0.400	1.571
TRINITY_DN326391_c0_g1	0.000	0.000	0.000	0.575	0.628	0.000	0.703	0.000	0.000	0.923
TRINITY_DN326391_c2_g1	2.330	1.567	0.000	0.000	0.964	0.000	0.000	1.207	0.000	0.714
TRINITY_DN326393_c0_g1	0.000	4.332	0.000	0.000	0.000	0.000	0.000	0.000	0.000	0.634
TRINITY_DN326394_c0_g1	0.000	0.000	0.000	0.000	0.000	0.000	0.000	0.000	0.000	0.000
TRINITY_DN326394_c1_g1	0.000	0.000	0.000	0.000	0.000	0.000	0.000	0.000	0.000	0.000
TRINITY_DN326395_c0_g1	0.804	0.378	0.154	0.354	0.000	0.000	0.707	0.233	0.350	0.725
TRINITY_DN326395_c2_g1	0.000	0.000	0.000	0.000	0.000	0.000	0.000	0.000	0.000	0.000
TRINITY_DN326396_c0_g1	0.000	0.000	0.000	0.000	0.000	0.000	0.000	0.000	0.000	0.000
TRINITY_DN326397_c0_g1	0.000	0.000	0.000	0.000	0.000	0.000	1.169	0.000	0.000	0.000
TRINITY_DN326397_c0_g2	0.000	0.000	0.000	0.000	0.000	0.000	0.000	0.000	0.000	0.000
TRINITY_DN326397_c2_g1	0.000	0.000	1.199	0.000	0.000	0.000	0.000	0.000	0.000	0.000
TRINITY_DN326397_c2_g2	1.540	0.000	0.000	0.000	0.000	0.000	0.000	0.000	0.000	0.630
TRINITY_DN326397_c3_g1	0.808	0.000	0.000	0.000	0.000	0.000	0.000	0.000	0.397	0.000
TRINITY_DN326397_c4_g1	0.000	0.000	0.000	0.000	0.000	0.000	0.000	0.000	0.000	0.000
TRINITY_DN326398_c0_g1	0.000	0.000	0.000	0.000	0.000	0.000	0.000	0.000	0.000	0.000
TRINITY_DN326399_c0_g1	0.000	0.000	0.000	0.000	0.000	0.000	0.000	0.000	0.000	0.000
TRINITY_DN32639_c0_g1	1.092	2.191	1.873	4.795	2.598	2.033	2.206	1.923	2.854	2.490
TRINITY_DN32639_c1_g1	0.000	0.000	1.670	0.000	0.000	0.000	0.000	0.000	2.409	0.501
TRINITY_DN32639_c1_g2	0.000	0.000	0.000	0.000	0.000	0.000	0.000	0.000	0.000	0.000
TRINITY_DN3263_c0_g1	1.018	2.242	7.065	4.062	3.375	1.349	1.558	1.721	4.684	1.345
TRINITY_DN3263_c0_g2	2.732	3.562	5.905	2.855	2.219	3.525	3.658	2.952	3.456	3.606
TRINITY_DN3263_c1_g1	0.404	2.057	1.313	0.894	1.835	3.193	0.522	0.112	7.293	1.581
TRINITY_DN3263_c1_g2	1.965	1.019	1.872	1.855	1.170	1.422	1.687	1.510	4.092	1.310
TRINITY_DN3263_c4_g1	0.000	0.000	0.000	0.000	0.000	0.000	0.000	0.000	0.000	0.000
TRINITY_DN326401_c0_g1	0.000	0.000	0.000	0.000	0.000	0.000	0.000	0.000	0.000	0.000
TRINITY_DN326401_c1_g1	0.000	0.000	0.000	0.000	0.000	0.000	0.000	0.000	0.000	0.000
TRINITY_DN326403_c0_g1	0.000	0.000	0.000	8.061	0.000	0.000	0.000	0.000	0.000	0.000
TRINITY_DN326405_c0_g1	0.000	0.000	0.000	0.000	0.000	0.000	0.000	0.000	0.000	0.000
TRINITY_DN326405_c1_g1	0.000	0.000	0.000	0.000	0.000	0.000	0.000	0.000	0.000	0.000
TRINITY_DN326406_c0_g1	0.000	0.000	0.000	4.608	0.000	0.000	0.000	0.000	0.000	0.000
TRINITY_DN326407_c0_g1	0.000	0.000	0.000	0.000	0.000	1.874	0.000	0.000	0.943	0.000
TRINITY_DN32640_c0_g1	0.000	0.000	0.000	0.000	0.000	0.000	0.000	0.000	0.000	0.000
TRINITY_DN32640_c0_g2	0.000	0.000	0.000	0.000	0.000	0.000	0.000	0.000	0.000	0.000
TRINITY_DN32640_c0_g3	0.000	0.000	0.000	0.000	3.874	0.000	0.000	0.000	2.383	0.000
TRINITY_DN32640_c2_g1	2.297	0.000	0.000	0.000	0.000	0.000	0.000	0.000	0.000	0.000
TRINITY_DN32640_c2_g2	0.000	0.000	1.590	0.000	0.000	0.000	2.347	0.000	0.573	1.755
TRINITY_DN326411_c0_g1	0.000	0.000	0.000	0.000	0.000	2.458	0.000	0.000	0.000	0.000
TRINITY_DN326412_c0_g1	0.000	0.000	0.000	0.000	0.000	0.000	0.000	0.000	0.452	0.000
TRINITY_DN326413_c0_g1	0.000	0.000	0.000	0.000	0.000	0.000	0.000	0.000	0.000	0.000
TRINITY_DN326415_c0_g1	0.000	0.000	0.000	0.000	0.000	0.000	0.000	0.000	2.040	0.000
TRINITY_DN326417_c0_g1	0.000	0.000	4.266	0.000	0.000	0.000	0.000	0.000	0.000	0.000
TRINITY_DN326417_c1_g1	0.415	0.174	0.278	0.000	0.000	0.302	0.372	0.000	0.837	1.265
TRINITY_DN326418_c0_g1	0.000	0.000	0.000	0.000	0.000	0.000	0.000	0.000	0.000	0.000
TRINITY_DN326418_c0_g2	0.000	0.000	0.000	0.000	0.000	0.000	0.000	0.000	0.000	0.000
TRINITY_DN326418_c0_g3	0.000	0.000	0.000	0.000	0.000	0.000	0.000	0.000	0.000	0.000
TRINITY_DN326419_c2_g1	0.000	0.000	0.000	0.000	0.000	0.000	0.000	0.000	0.000	0.000
TRINITY_DN32641_c0_g1	0.000	0.000	0.000	0.000	0.000	2.821	0.000	2.290	0.851	0.909
TRINITY_DN32641_c0_g4	0.000	0.000	0.000	0.000	0.000	0.000	0.998	0.000	0.000	1.639
TRINITY_DN32641_c0_g5	0.000	0.000	0.000	2.632	2.912	0.000	1.823	0.000	0.887	1.453
TRINITY_DN32641_c0_g6	0.000	0.000	0.000	0.000	0.000	0.000	0.000	0.000	0.000	0.000
TRINITY_DN326420_c0_g1	0.000	0.000	0.000	0.000	0.000	0.000	0.000	0.000	0.000	0.000
TRINITY_DN326422_c0_g1	0.000	0.000	0.000	0.000	0.000	0.000	0.000	0.000	0.000	2.171
TRINITY_DN326424_c0_g1	0.000	0.000	0.000	0.000	0.000	2.477	0.000	0.000	0.842	1.381
TRINITY_DN326424_c1_g1	0.000	0.000	0.839	0.000	0.000	0.000	0.000	0.000	0.000	0.000
TRINITY_DN326424_c2_g1	0.000	0.000	0.000	0.000	0.000	0.000	0.000	0.000	0.000	0.000
TRINITY_DN326425_c0_g1	0.000	0.000	0.000	0.000	0.000	0.000	0.000	0.000	1.225	0.000
TRINITY_DN326426_c0_g1	3.227	0.000	0.000	0.000	0.000	0.000	0.000	0.000	0.000	0.000
TRINITY_DN326426_c1_g1	0.000	0.000	0.000	1.724	0.000	0.000	0.000	0.000	0.000	0.000
TRINITY_DN326426_c2_g1	0.000	0.000	0.000	0.000	0.000	0.000	0.000	0.000	0.000	0.000
TRINITY_DN326426_c4_g1	0.000	0.000	0.000	0.000	0.000	0.000	0.000	0.000	0.000	0.000
TRINITY_DN326426_c5_g1	0.000	0.000	0.000	0.000	0.000	0.000	0.000	0.000	0.000	0.490
TRINITY_DN326427_c0_g1	0.000	1.171	1.670	0.000	0.000	0.000	0.000	0.000	0.000	0.000
TRINITY_DN326428_c0_g1	0.000	0.000	0.000	0.000	0.000	0.000	0.000	0.000	0.000	0.000
TRINITY_DN326428_c1_g1	0.000	0.000	0.000	0.000	0.000	0.000	0.000	0.000	0.000	0.000
TRINITY_DN32642_c1_g1	0.000	0.000	0.000	0.000	2.305	2.073	0.000	0.000	0.000	0.000
TRINITY_DN32642_c1_g2	0.000	0.000	0.000	0.000	0.000	0.000	0.000	0.000	0.000	0.000
TRINITY_DN32642_c2_g1	0.000	0.000	0.000	0.000	0.000	0.000	0.000	0.000	0.943	0.000
TRINITY_DN32642_c3_g1	0.000	0.000	1.949	0.000	0.000	0.000	2.902	0.000	0.000	0.000
TRINITY_DN326430_c0_g1	0.658	0.184	0.000	1.949	0.000	0.000	0.000	0.000	0.637	0.089
TRINITY_DN326431_c0_g1	0.000	2.066	0.000	0.000	0.000	0.000	0.000	0.000	0.000	0.000
TRINITY_DN326433_c1_g1	0.000	0.000	0.000	0.000	0.000	0.000	0.000	0.000	0.000	0.000
TRINITY_DN326434_c1_g2	0.000	0.000	0.000	0.000	0.000	0.000	0.000	0.000	0.000	0.000
TRINITY_DN326434_c3_g1	0.000	0.000	0.000	0.000	0.000	0.000	0.000	0.000	0.000	0.000
TRINITY_DN326434_c5_g1	3.404	0.000	0.000	0.000	0.000	0.000	0.000	0.000	0.000	0.000
TRINITY_DN326436_c0_g1	0.000	0.000	0.000	0.000	0.000	0.578	0.000	0.000	0.000	0.161
TRINITY_DN326436_c0_g2	0.000	0.000	0.000	0.000	0.000	0.000	0.000	0.000	0.000	0.000
TRINITY_DN326436_c1_g1	0.000	0.000	0.000	0.000	0.000	0.000	0.000	0.000	0.000	0.229
TRINITY_DN326436_c2_g1	0.000	0.000	1.008	0.000	0.000	0.000	0.000	0.000	0.000	0.000
TRINITY_DN326437_c0_g1	0.000	0.000	0.000	0.000	0.574	0.000	0.000	0.708	0.000	0.000
TRINITY_DN326438_c1_g1	0.000	0.000	0.000	0.000	0.000	0.000	0.000	4.890	0.000	0.000
TRINITY_DN32643_c0_g1	0.000	0.000	2.505	0.000	0.000	0.000	0.000	0.000	0.000	0.785
TRINITY_DN32643_c0_g2	0.000	0.000	0.000	0.000	0.000	0.000	0.000	0.000	0.000	0.000
TRINITY_DN326440_c0_g1	0.932	0.265	0.000	0.731	0.000	0.000	0.000	0.000	0.622	0.757
TRINITY_DN326442_c0_g2	0.000	0.000	0.000	0.000	0.000	0.000	0.000	0.000	0.000	0.659
TRINITY_DN326443_c0_g1	0.000	0.000	0.000	0.000	0.000	0.000	0.000	0.000	0.000	0.000
TRINITY_DN326443_c1_g1	0.000	0.000	0.000	0.000	0.000	0.000	0.000	0.000	0.276	0.000
TRINITY_DN326443_c2_g1	0.000	0.000	0.000	0.000	0.000	0.000	0.000	0.000	0.000	0.000
TRINITY_DN326444_c0_g1	0.000	0.936	0.000	0.000	0.000	0.000	0.000	0.000	0.000	0.406
TRINITY_DN326444_c0_g2	0.000	0.594	1.599	0.000	0.000	0.505	0.000	0.000	0.000	0.422
TRINITY_DN326444_c1_g1	0.000	0.000	0.000	0.000	0.000	3.003	0.000	0.000	0.000	0.000
TRINITY_DN326444_c2_g1	0.441	0.770	1.187	0.000	0.731	1.289	0.000	0.000	0.875	0.359
TRINITY_DN326444_c3_g1	0.000	0.000	0.000	0.000	0.000	0.000	0.000	0.000	0.000	0.000
TRINITY_DN326444_c5_g1	0.000	0.000	0.000	0.000	0.000	0.000	1.079	0.000	0.000	0.000
TRINITY_DN326444_c6_g1	0.000	0.000	0.663	0.000	0.000	0.000	0.000	0.000	0.000	0.000
TRINITY_DN326445_c0_g1	0.310	0.000	0.000	0.000	0.000	0.000	0.000	0.000	0.000	0.000
TRINITY_DN326446_c0_g1	0.000	0.693	0.000	1.134	0.000	0.000	0.000	0.000	0.000	0.000
TRINITY_DN326446_c1_g1	0.000	0.000	0.000	0.000	0.000	0.000	0.000	0.000	0.000	0.000
TRINITY_DN326447_c0_g1	0.000	0.000	0.000	0.000	0.000	0.000	0.000	0.000	0.000	0.530
TRINITY_DN326448_c0_g1	2.386	0.000	0.000	0.000	0.000	0.000	0.000	0.000	0.000	0.000
TRINITY_DN32644_c0_g1	1.558	0.000	0.000	0.000	0.000	2.178	0.000	0.000	0.000	0.000
TRINITY_DN32644_c0_g3	3.080	0.000	4.211	0.000	2.515	0.000	0.000	0.000	3.046	0.630
TRINITY_DN32644_c0_g4	0.000	2.294	0.000	0.000	0.000	0.000	0.000	0.000	1.203	0.000
TRINITY_DN326450_c0_g1	0.000	0.193	0.000	0.000	0.000	0.334	0.000	0.000	0.000	0.373
TRINITY_DN326451_c0_g1	0.000	0.000	0.000	0.000	2.143	0.000	0.000	0.000	0.000	0.000
TRINITY_DN326451_c1_g2	0.000	0.000	0.000	0.000	0.000	0.000	0.000	0.000	0.000	0.000
TRINITY_DN326451_c1_g3	0.000	0.000	0.000	0.000	0.000	0.000	0.000	0.000	0.000	1.077
TRINITY_DN326451_c1_g4	0.000	0.000	0.000	3.274	0.000	0.000	0.000	0.000	0.000	0.000
TRINITY_DN326451_c1_g5	0.000	0.000	0.000	0.000	0.000	0.000	0.000	0.000	0.000	0.000
TRINITY_DN326455_c0_g1	0.000	0.000	0.000	0.000	0.000	0.000	0.000	0.000	0.000	0.000
TRINITY_DN326455_c1_g1	0.000	0.000	0.000	0.000	3.107	1.403	0.000	0.000	0.465	1.164
TRINITY_DN326455_c2_g2	0.705	0.000	0.000	0.000	0.000	0.000	0.000	0.000	0.000	0.286
TRINITY_DN326455_c3_g1	0.000	0.000	0.968	0.000	0.000	0.000	0.000	0.000	0.242	0.000
TRINITY_DN326456_c0_g1	0.000	0.000	0.000	0.000	0.000	0.000	0.000	0.000	0.000	0.000
TRINITY_DN326457_c0_g1	0.000	0.000	0.000	0.000	0.000	0.000	0.000	0.000	0.000	0.000
TRINITY_DN326459_c0_g1	0.000	0.000	0.000	0.000	0.000	0.000	0.000	0.000	0.000	0.436
TRINITY_DN326459_c1_g1	0.000	2.529	0.000	0.000	0.000	0.000	0.000	0.000	0.000	0.000
TRINITY_DN326459_c1_g3	0.000	0.000	0.000	0.000	0.000	0.000	0.000	0.000	0.000	0.000
TRINITY_DN326459_c2_g1	0.000	0.000	0.000	0.000	0.000	0.000	0.000	0.000	0.000	0.000
TRINITY_DN32645_c0_g1	0.000	0.564	0.847	0.000	0.000	0.918	0.000	0.000	0.000	0.256
TRINITY_DN32645_c0_g2	0.000	0.000	0.000	0.000	0.000	0.000	0.000	0.000	0.204	0.000
TRINITY_DN326460_c2_g1	0.000	0.000	0.000	0.000	0.000	0.000	0.788	0.000	0.000	0.000
TRINITY_DN326461_c0_g1	0.000	0.000	0.000	0.000	0.000	0.252	0.000	0.000	0.087	0.141
TRINITY_DN326461_c1_g1	0.000	0.000	0.351	0.000	0.000	0.000	0.000	0.000	0.000	0.106
TRINITY_DN326461_c2_g1	0.000	0.000	0.000	0.000	0.000	0.000	0.000	0.000	0.000	0.000
TRINITY_DN326461_c3_g1	0.000	0.000	0.000	0.000	0.000	0.000	0.000	0.000	0.000	0.000
TRINITY_DN326461_c4_g1	0.000	0.000	0.000	0.000	0.000	0.000	0.000	0.000	0.914	0.000
TRINITY_DN326462_c1_g1	0.000	0.000	0.000	0.000	0.000	0.000	0.000	0.000	1.320	1.069
TRINITY_DN326463_c0_g2	0.000	0.000	0.000	0.000	0.000	0.000	0.000	0.000	0.000	0.756
TRINITY_DN326463_c0_g3	0.000	0.000	0.000	0.000	1.746	0.000	0.000	2.203	0.000	0.000
TRINITY_DN326463_c2_g1	0.000	0.000	0.000	0.000	0.000	0.000	0.000	0.000	0.000	0.000
TRINITY_DN326463_c5_g1	0.000	0.744	0.000	0.000	0.000	0.000	0.000	0.000	0.790	0.000
TRINITY_DN326463_c6_g1	0.000	0.000	0.000	0.000	0.000	0.000	0.000	0.000	0.000	0.000
TRINITY_DN326464_c1_g2	0.000	0.000	0.000	1.256	0.000	0.000	0.000	0.000	0.000	0.344
TRINITY_DN326464_c2_g1	0.000	0.000	0.000	0.000	0.000	3.446	0.000	0.000	0.000	0.000
TRINITY_DN326465_c0_g1	0.000	0.000	0.000	0.000	0.000	0.000	0.000	0.000	0.000	0.210
TRINITY_DN326466_c1_g1	0.000	0.000	0.000	0.000	0.000	0.000	0.000	0.000	0.000	0.241
TRINITY_DN326466_c2_g1	0.000	0.000	0.000	0.000	0.000	0.000	0.000	0.000	0.000	0.000
TRINITY_DN326470_c0_g1	0.000	0.000	0.000	0.000	0.000	0.000	0.000	0.000	0.000	0.000
TRINITY_DN326471_c0_g1	0.000	0.000	0.000	0.000	0.000	0.000	0.000	0.000	0.000	0.000
TRINITY_DN326472_c0_g1	0.000	0.000	0.000	0.000	0.000	0.000	0.000	0.000	0.686	0.000
TRINITY_DN326472_c1_g1	0.000	1.019	0.000	0.000	0.000	0.000	1.072	0.000	0.000	0.000
TRINITY_DN326473_c0_g2	0.000	0.000	0.000	0.000	0.000	0.000	0.000	0.000	0.000	0.000
TRINITY_DN326473_c1_g2	0.000	5.350	0.000	0.000	0.000	0.000	0.000	0.000	0.000	0.750
TRINITY_DN326473_c1_g3	0.000	0.000	0.000	0.000	0.000	0.000	0.000	0.000	2.112	0.000
TRINITY_DN326473_c2_g1	0.000	0.000	0.000	0.000	0.000	0.000	0.000	0.000	0.000	0.000
TRINITY_DN326473_c5_g1	0.000	0.000	0.000	0.000	0.000	0.000	0.000	0.000	0.000	0.000
TRINITY_DN326473_c6_g1	4.918	0.000	0.000	0.000	0.000	0.000	0.000	0.000	2.450	0.000
TRINITY_DN326473_c8_g1	0.000	0.000	0.000	0.000	0.000	0.000	0.000	0.000	0.000	0.000
TRINITY_DN326474_c0_g1	0.000	0.000	0.000	1.556	0.000	0.000	0.000	0.000	0.000	0.850
TRINITY_DN326475_c0_g1	0.000	0.000	0.000	0.000	0.000	0.000	0.000	0.000	0.000	0.000
TRINITY_DN326476_c0_g1	1.303	1.766	2.648	4.903	1.075	2.871	1.265	0.000	1.924	2.396
TRINITY_DN326476_c1_g1	0.000	0.000	0.000	0.000	0.000	0.000	0.000	0.000	0.000	0.000
TRINITY_DN326477_c0_g1	0.000	0.000	3.759	0.000	0.000	0.000	0.000	0.000	1.379	1.111
TRINITY_DN32647_c0_g1	1.432	1.391	0.000	0.000	0.000	0.000	0.000	0.000	1.415	0.561
TRINITY_DN32647_c0_g3	0.804	0.227	0.000	0.000	2.232	0.780	0.000	0.000	0.403	0.870
TRINITY_DN32647_c0_g4	0.000	0.000	0.000	0.000	0.000	0.000	0.000	0.000	0.000	0.614
TRINITY_DN32647_c1_g1	0.000	0.000	0.000	0.000	0.000	0.000	0.000	0.000	0.000	0.000
TRINITY_DN32647_c2_g1	0.000	0.000	0.000	0.000	0.000	0.000	0.000	0.000	0.000	0.000
TRINITY_DN32647_c3_g1	0.000	0.000	0.000	0.000	0.000	0.000	0.000	0.000	0.000	0.000
TRINITY_DN32647_c4_g1	2.223	0.000	0.000	0.000	0.000	0.000	0.000	0.000	0.000	0.000
TRINITY_DN326480_c0_g1	0.000	0.000	0.000	0.000	0.000	0.000	0.000	0.000	0.000	0.000
TRINITY_DN326480_c1_g1	0.000	0.000	0.000	0.000	0.000	0.000	0.000	0.000	0.000	0.000
TRINITY_DN326480_c2_g1	1.708	0.000	0.000	0.000	1.407	0.000	0.000	0.000	0.000	1.404
TRINITY_DN326482_c0_g1	0.000	0.000	0.000	0.000	0.000	0.000	0.000	1.354	0.000	0.000
TRINITY_DN326483_c0_g1	0.927	0.000	0.000	0.000	0.000	0.000	0.000	0.000	0.000	0.570
TRINITY_DN326483_c2_g1	0.000	1.365	0.000	0.000	0.000	0.000	0.000	0.000	0.000	0.000
TRINITY_DN326485_c0_g1	0.000	0.000	0.000	0.000	0.000	0.000	0.000	0.000	0.000	1.013
TRINITY_DN326487_c0_g1	0.000	0.336	0.000	0.000	0.000	0.000	0.000	0.000	0.000	0.158
TRINITY_DN326488_c0_g1	0.239	0.000	0.000	0.000	0.000	0.000	0.000	0.000	0.116	0.123
TRINITY_DN32648_c0_g1	0.975	0.000	1.332	3.286	0.000	0.000	0.000	0.000	0.149	0.402
TRINITY_DN32648_c0_g2	4.387	5.216	5.798	4.455	4.301	3.827	3.826	3.138	5.195	3.322
TRINITY_DN32648_c0_g3	0.000	0.000	0.000	0.000	0.000	0.000	0.000	0.000	0.000	0.000
TRINITY_DN32648_c2_g1	0.000	0.000	0.000	0.000	0.000	0.000	0.000	0.000	0.000	0.000
TRINITY_DN326490_c0_g1	0.000	0.216	0.000	0.782	0.000	0.372	0.000	0.000	0.128	0.104
TRINITY_DN326491_c0_g1	0.000	0.000	0.000	0.000	1.071	0.000	0.000	0.000	0.000	0.265
TRINITY_DN326493_c0_g1	0.000	1.337	0.000	0.000	0.000	0.000	0.000	0.000	0.000	0.000
TRINITY_DN326494_c0_g1	0.000	0.000	0.000	0.000	0.000	0.000	0.000	0.000	0.000	0.574
TRINITY_DN326495_c0_g1	0.000	0.000	0.000	0.000	2.828	0.000	0.000	0.000	0.000	0.000
TRINITY_DN326497_c0_g1	0.000	0.550	0.000	0.000	0.000	0.000	0.000	0.000	0.000	0.500
TRINITY_DN326499_c0_g2	0.000	0.000	0.000	0.000	0.000	3.480	0.000	0.000	0.000	0.000
TRINITY_DN326499_c1_g2	0.000	0.000	0.000	0.000	0.000	0.000	0.000	0.000	0.000	0.000
TRINITY_DN326499_c6_g1	0.000	1.527	0.000	0.000	0.000	0.000	0.000	0.000	0.000	0.338
TRINITY_DN326499_c7_g1	0.000	0.000	0.000	0.000	0.000	3.480	0.000	0.000	0.000	0.000
TRINITY_DN32649_c0_g1	0.000	0.000	0.000	0.000	0.312	0.000	0.175	0.000	0.000	0.153
TRINITY_DN32649_c1_g1	0.811	0.000	0.000	0.000	0.000	0.000	0.000	0.000	0.000	0.000
TRINITY_DN32649_c1_g2	0.000	0.000	0.479	0.366	0.000	0.000	0.000	0.000	0.000	0.145
TRINITY_DN3264_c0_g1	2.911	5.220	3.667	3.094	2.287	2.239	4.545	1.741	2.954	6.646
TRINITY_DN3264_c0_g2	5.305	4.164	3.597	5.369	4.481	2.615	5.459	3.076	5.615	2.474
TRINITY_DN3264_c0_g3	0.000	0.000	0.000	0.000	0.000	0.000	0.000	0.000	0.000	0.000
TRINITY_DN3264_c0_g4	2.997	2.713	9.556	0.000	3.764	0.863	1.423	0.000	3.183	4.216
TRINITY_DN3264_c0_g5	2.364	0.000	0.000	0.000	0.000	0.000	0.000	0.000	0.000	2.906
TRINITY_DN3264_c1_g2	0.692	0.446	1.027	0.000	0.000	1.345	0.000	0.000	0.656	1.041
TRINITY_DN3264_c1_g3	10.844	10.771	9.508	8.243	9.867	11.041	14.097	9.112	16.575	11.229
TRINITY_DN3264_c28_g2	0.000	0.000	0.000	0.000	0.000	0.000	0.000	0.000	0.000	0.000
TRINITY_DN3264_c2_g1	1.608	2.610	2.598	4.508	4.186	2.437	1.545	4.247	2.635	4.660
TRINITY_DN3264_c33_g1	0.000	0.000	0.000	0.000	0.000	0.000	0.000	0.000	0.000	0.000
TRINITY_DN3264_c35_g1	0.000	0.000	0.000	0.000	0.000	0.000	0.000	0.000	0.000	0.000
TRINITY_DN3264_c3_g1	0.000	0.000	0.000	0.000	0.000	0.000	0.527	0.000	0.000	0.696
TRINITY_DN3264_c40_g2	0.000	0.000	0.000	0.000	0.000	0.000	0.000	0.000	0.000	0.000
TRINITY_DN3264_c4_g1	0.000	0.000	0.000	0.000	0.000	0.000	0.000	0.000	0.599	0.000
TRINITY_DN3264_c5_g1	0.000	0.000	0.000	0.000	0.000	0.000	0.000	0.000	0.000	0.677
TRINITY_DN3264_c66_g1	0.000	0.000	0.000	0.000	0.000	0.000	0.000	0.000	0.000	0.000
TRINITY_DN3264_c6_g1	3.311	1.608	0.000	0.000	0.000	0.000	0.000	0.000	0.000	0.000
TRINITY_DN3264_c6_g2	0.000	0.000	0.000	0.000	0.000	0.000	0.000	0.000	0.000	0.000
TRINITY_DN3264_c8_g1	0.000	0.000	0.000	0.000	0.000	0.000	0.000	0.000	0.000	0.000
TRINITY_DN3264_c9_g2	0.000	0.000	1.244	0.000	0.000	0.000	0.000	0.000	0.448	0.750
TRINITY_DN326500_c0_g1	0.000	0.000	0.000	0.000	0.000	0.000	0.000	0.000	0.000	0.000
TRINITY_DN326502_c0_g1	0.000	0.000	0.000	0.000	0.000	0.000	0.000	0.000	0.000	0.000
TRINITY_DN326502_c1_g1	1.484	0.000	2.009	0.000	0.000	0.000	1.451	0.000	0.364	0.000
TRINITY_DN326502_c2_g1	0.000	0.000	0.000	0.000	0.000	0.000	0.000	0.000	0.212	0.000
TRINITY_DN326502_c3_g1	1.107	0.636	0.496	0.561	0.905	0.000	0.000	0.000	0.272	0.587
TRINITY_DN326502_c4_g1	0.000	0.000	0.000	0.000	1.304	0.000	0.000	0.000	0.176	0.649
TRINITY_DN326505_c1_g1	0.000	2.201	1.078	0.000	0.000	0.000	0.000	0.000	1.562	1.955
TRINITY_DN326507_c0_g1	0.000	0.000	0.000	0.000	0.000	0.000	0.000	0.000	0.000	0.000
TRINITY_DN326508_c1_g1	0.000	0.000	0.910	1.011	3.328	0.000	0.000	0.000	0.000	0.825
TRINITY_DN326508_c1_g3	0.000	0.000	0.000	0.000	0.000	0.000	0.000	0.000	0.907	0.000
TRINITY_DN326508_c3_g1	0.000	0.000	0.000	1.900	0.000	0.000	0.000	0.000	0.000	0.000
TRINITY_DN326508_c4_g1	0.000	0.000	0.000	0.000	0.000	0.000	0.000	0.000	0.000	0.521
TRINITY_DN326508_c5_g1	1.286	0.000	0.000	0.000	0.000	0.000	0.000	0.881	0.425	1.059
TRINITY_DN326508_c7_g1	0.000	0.000	0.000	0.000	0.000	0.000	0.000	0.000	0.000	0.000
TRINITY_DN326508_c9_g1	0.000	0.000	0.000	0.000	0.000	5.281	0.000	0.000	0.000	0.000
TRINITY_DN32650_c2_g1	0.000	0.000	0.000	0.000	0.000	1.509	0.000	1.064	1.019	0.000
TRINITY_DN32650_c2_g2	0.000	0.000	0.836	0.000	0.000	0.000	0.000	0.000	0.000	0.505
TRINITY_DN32650_c4_g1	0.000	0.000	0.000	0.000	0.000	0.000	0.000	0.000	0.638	0.000
TRINITY_DN32650_c5_g1	0.000	0.000	2.149	2.320	0.000	2.308	0.000	0.000	2.335	0.000
TRINITY_DN32650_c6_g1	0.000	0.000	0.000	0.000	0.000	0.000	0.000	0.000	0.000	0.000
TRINITY_DN32650_c7_g1	0.000	0.000	0.000	0.000	0.000	0.000	0.000	0.000	0.000	0.000
TRINITY_DN32650_c8_g1	4.638	0.000	0.000	0.000	0.000	0.000	0.000	0.000	0.000	0.000
TRINITY_DN32650_c9_g1	0.000	1.374	0.000	0.000	0.000	0.000	0.000	2.891	1.399	0.580
TRINITY_DN326510_c0_g1	0.000	0.000	0.000	0.000	0.000	0.657	0.000	0.000	0.000	0.000
TRINITY_DN326512_c0_g1	0.000	2.766	3.898	0.000	2.332	0.000	1.451	0.000	0.000	4.084
TRINITY_DN326512_c1_g1	0.000	0.000	0.000	0.000	0.000	0.000	0.000	0.000	0.000	0.000
TRINITY_DN326512_c2_g2	0.000	1.246	0.000	0.000	0.000	0.000	0.000	0.000	0.000	0.000
TRINITY_DN326512_c3_g1	0.000	0.000	0.000	0.000	0.000	0.000	0.000	0.000	0.000	0.322
TRINITY_DN326512_c4_g1	0.000	0.000	0.000	0.000	0.000	0.000	0.000	0.000	0.000	0.000
TRINITY_DN326512_c4_g2	0.000	0.000	0.000	0.000	0.463	0.405	0.000	1.135	0.000	0.226
TRINITY_DN326513_c0_g1	0.000	0.000	13.696	0.000	2.726	0.000	0.000	0.000	0.830	0.000
TRINITY_DN326515_c0_g1	0.000	0.000	0.000	0.000	0.000	0.000	0.000	0.000	0.000	0.373
TRINITY_DN326516_c0_g1	0.000	1.776	0.338	0.000	0.000	0.736	0.478	0.000	0.000	0.205
TRINITY_DN326516_c0_g2	0.567	0.000	0.000	0.000	0.000	0.000	0.000	0.000	0.000	0.115
TRINITY_DN326516_c1_g1	0.491	2.802	0.000	0.817	0.000	2.125	1.468	5.882	0.000	0.200
TRINITY_DN326517_c0_g1	0.000	0.000	0.000	0.000	0.000	0.000	0.000	0.000	0.000	0.000
TRINITY_DN32651_c0_g1	0.000	0.000	0.000	0.000	0.000	0.000	0.000	0.000	0.000	0.000
TRINITY_DN32651_c0_g2	0.000	0.000	0.000	0.000	0.000	0.000	0.000	0.000	0.000	0.000
TRINITY_DN326521_c0_g1	0.000	0.000	0.000	0.000	0.000	0.000	0.000	0.000	0.000	0.000
TRINITY_DN326523_c0_g1	0.000	0.000	0.000	0.000	0.000	0.000	0.000	0.000	0.000	0.000
TRINITY_DN326523_c1_g1	0.000	0.000	0.000	0.000	0.000	0.000	0.000	0.000	0.000	0.966
TRINITY_DN326524_c0_g1	0.000	0.000	0.000	0.000	0.000	0.000	0.000	0.000	0.000	0.000
TRINITY_DN326525_c0_g1	0.000	0.000	2.312	4.996	0.000	2.477	5.194	3.430	2.527	0.888
TRINITY_DN326525_c1_g2	0.000	0.000	0.000	0.000	0.000	0.895	0.000	0.000	0.901	0.498
TRINITY_DN326527_c0_g1	1.122	0.000	0.000	0.000	0.000	0.000	0.000	0.000	0.000	0.404
TRINITY_DN326528_c0_g1	0.000	0.000	0.000	0.000	0.000	0.000	0.000	0.000	0.000	0.000
TRINITY_DN32652_c0_g1	0.000	0.000	0.000	0.000	0.001	0.000	0.000	0.000	0.000	0.000
TRINITY_DN32652_c0_g2	0.000	0.143	0.000	0.264	0.287	0.250	0.306	0.350	0.349	0.280
TRINITY_DN32652_c0_g3	0.000	0.000	0.000	0.000	2.618	0.000	0.000	0.000	0.000	0.000
TRINITY_DN32652_c0_g4	2.319	2.217	0.000	0.000	0.000	0.000	0.000	0.000	0.000	0.000
TRINITY_DN32652_c1_g1	0.000	0.000	0.000	1.564	0.000	0.000	0.000	0.000	0.000	0.000
TRINITY_DN32652_c3_g1	0.000	0.000	0.000	0.000	0.000	0.000	0.000	0.000	0.000	0.000
TRINITY_DN326530_c0_g1	0.000	0.000	0.000	0.000	0.000	0.000	0.000	0.000	0.000	0.000
TRINITY_DN326531_c0_g1	0.000	0.000	0.000	0.000	0.000	0.000	0.000	0.000	0.000	0.000
TRINITY_DN326532_c0_g1	0.168	0.279	0.225	0.000	0.000	0.000	0.149	0.000	0.085	0.205
TRINITY_DN326533_c0_g1	0.000	0.000	0.000	0.000	0.000	0.000	0.000	0.000	0.000	0.000
TRINITY_DN326536_c0_g1	1.354	0.614	0.000	0.000	0.000	0.000	0.000	0.000	0.000	0.000
TRINITY_DN326538_c0_g1	0.000	0.212	0.000	0.000	0.000	0.000	0.000	0.000	0.000	0.306
TRINITY_DN326539_c0_g1	0.000	2.502	0.000	0.000	4.313	0.000	0.000	5.250	0.000	0.000
TRINITY_DN32653_c0_g1	0.520	0.000	0.000	0.000	0.000	0.000	0.000	0.000	0.425	0.261
TRINITY_DN32653_c0_g2	0.000	0.000	5.505	0.000	0.000	0.000	4.144	0.000	0.000	0.000
TRINITY_DN32653_c1_g1	0.000	0.000	0.000	0.000	0.000	0.000	0.000	0.000	0.000	0.530
TRINITY_DN32653_c2_g1	0.000	0.000	0.000	0.000	0.000	0.000	0.000	0.000	0.000	0.000
TRINITY_DN326541_c0_g1	0.000	0.000	0.000	0.000	0.000	0.000	0.000	0.000	0.000	0.000
TRINITY_DN326543_c0_g1	0.000	0.000	0.000	0.000	0.000	0.000	0.000	0.000	0.000	0.000
TRINITY_DN326543_c0_g2	0.000	0.000	0.000	0.000	0.000	0.000	0.000	0.000	0.000	0.000
TRINITY_DN326546_c0_g1	0.000	0.000	0.000	0.000	0.000	0.000	0.000	0.000	0.000	0.303
TRINITY_DN326547_c0_g1	0.000	0.000	0.000	0.000	0.000	0.000	0.000	0.000	0.824	0.000
TRINITY_DN326547_c1_g1	0.000	1.161	0.000	0.000	3.183	0.000	2.058	0.000	0.000	3.678
TRINITY_DN326548_c0_g1	0.000	0.000	0.000	0.000	0.000	0.000	0.000	0.000	0.000	0.634
TRINITY_DN326549_c0_g1	0.000	0.000	0.000	0.000	0.000	0.000	0.000	0.000	0.000	0.000
TRINITY_DN326551_c0_g1	0.000	0.842	0.000	0.000	0.000	0.000	0.000	0.000	0.000	0.000
TRINITY_DN326551_c0_g2	0.000	0.000	0.000	0.000	0.000	0.000	0.000	0.000	0.000	0.000
TRINITY_DN326551_c1_g1	0.000	0.000	0.000	0.000	0.000	0.000	0.000	0.000	0.000	0.372
TRINITY_DN326553_c0_g1	1.312	0.000	0.000	0.000	0.000	0.000	0.000	0.000	0.000	0.000
TRINITY_DN326553_c1_g1	0.000	0.000	0.000	0.000	0.000	0.000	0.000	0.000	0.000	0.327
TRINITY_DN326555_c0_g1	0.000	0.000	0.000	0.000	0.000	0.000	0.000	0.000	0.000	0.000
TRINITY_DN326556_c0_g1	0.000	0.000	0.000	5.561	0.000	0.000	0.000	0.000	0.000	0.000
TRINITY_DN326558_c0_g1	0.000	0.000	0.000	0.000	0.000	0.000	0.000	0.000	0.000	0.000
TRINITY_DN32655_c0_g1	11.314	10.819	17.013	10.149	5.572	8.389	3.420	18.706	16.183	9.279
TRINITY_DN32655_c1_g1	0.000	0.000	0.000	0.000	0.000	0.000	0.000	0.000	0.000	1.727
TRINITY_DN32655_c2_g1	0.000	0.000	0.000	0.000	0.000	0.000	0.000	0.000	4.116	0.000
TRINITY_DN326560_c0_g1	0.000	0.000	0.000	1.922	0.000	0.000	0.000	0.000	0.000	0.000
TRINITY_DN326560_c0_g2	0.000	0.000	0.000	0.000	0.000	0.000	0.000	0.000	0.000	0.000
TRINITY_DN326561_c0_g1	0.000	0.000	0.000	0.000	0.000	0.000	0.000	0.462	0.000	0.092
TRINITY_DN326564_c1_g1	0.000	0.000	0.000	0.000	0.000	0.000	0.000	0.000	0.000	0.000
TRINITY_DN326566_c0_g1	0.000	0.000	0.000	0.000	0.000	0.000	0.000	0.000	0.000	0.819
TRINITY_DN326568_c0_g1	0.000	0.370	0.573	0.000	0.000	0.000	1.197	0.000	0.422	0.520
TRINITY_DN326568_c1_g1	0.000	0.000	0.000	0.000	0.000	0.000	0.000	0.000	0.000	1.025
TRINITY_DN326568_c1_g2	0.000	0.000	0.000	0.000	0.000	0.000	0.000	0.000	0.599	0.000
TRINITY_DN326568_c1_g3	0.453	0.000	0.000	0.000	0.000	0.000	0.427	0.000	0.000	0.184
TRINITY_DN326568_c1_g4	1.678	0.000	0.000	0.000	0.000	0.000	8.585	0.000	0.000	0.000
TRINITY_DN326568_c1_g5	0.000	0.000	0.000	0.000	0.000	0.000	0.000	0.000	0.000	0.000
TRINITY_DN326568_c2_g1	1.305	0.000	0.000	0.000	0.000	0.000	0.000	0.000	0.000	0.000
TRINITY_DN326569_c0_g1	0.000	0.000	0.000	0.000	0.000	0.000	0.000	0.000	0.000	0.000
TRINITY_DN32656_c0_g1	2.913	3.988	1.326	4.371	1.105	0.000	3.886	1.388	2.422	4.009
TRINITY_DN326570_c0_g1	0.000	0.000	0.647	0.000	0.796	0.703	0.000	0.000	0.000	0.203
TRINITY_DN326570_c0_g2	0.000	0.000	0.000	0.000	0.000	0.000	0.000	0.000	0.000	0.000
TRINITY_DN326570_c0_g3	0.000	0.385	1.187	0.669	0.000	0.000	0.000	0.000	0.000	0.718
TRINITY_DN326572_c0_g1	0.000	3.989	0.000	0.000	0.000	0.000	0.000	0.000	0.677	0.000
TRINITY_DN326574_c0_g1	0.000	0.000	0.000	0.000	0.000	0.000	0.000	0.000	0.000	0.000
TRINITY_DN326574_c1_g1	0.000	0.000	0.000	0.000	0.000	0.000	0.000	0.000	0.000	0.000
TRINITY_DN326574_c2_g1	0.000	0.582	0.000	0.000	1.065	0.000	0.000	0.000	0.000	0.000
TRINITY_DN326574_c4_g1	0.000	0.000	0.000	0.000	0.000	0.000	0.000	0.000	0.000	0.000
TRINITY_DN326574_c6_g1	0.000	0.000	0.000	3.537	0.000	0.000	0.000	0.000	0.000	0.000
TRINITY_DN326574_c7_g1	0.000	0.000	0.000	0.000	0.000	0.000	1.977	0.000	0.000	0.000
TRINITY_DN326576_c0_g1	0.000	0.000	0.000	0.000	0.000	0.000	0.000	0.000	0.000	0.000
TRINITY_DN326576_c1_g1	0.324	0.000	0.217	0.000	0.000	0.000	0.000	0.000	0.082	0.000
TRINITY_DN326576_c3_g1	0.000	0.000	0.000	0.000	3.874	0.000	0.000	0.000	0.000	0.966
TRINITY_DN326576_c4_g1	4.351	0.000	0.000	0.000	0.000	0.000	0.000	0.000	0.000	0.000
TRINITY_DN326577_c0_g1	0.000	0.000	0.000	0.000	2.689	0.000	0.000	0.000	0.000	1.346
TRINITY_DN326577_c1_g1	0.527	0.000	0.711	0.000	0.000	0.000	0.000	0.000	0.000	0.215
TRINITY_DN326579_c0_g1	0.362	0.000	0.000	0.000	0.601	0.000	0.335	0.000	0.180	0.588
TRINITY_DN326579_c1_g2	0.000	0.000	0.000	0.000	0.000	0.000	0.000	0.000	0.000	0.000
TRINITY_DN326579_c2_g1	1.192	0.000	0.000	0.000	0.000	1.771	0.000	2.460	1.177	0.935
TRINITY_DN326579_c3_g1	0.699	1.801	0.000	0.532	0.000	0.000	0.000	0.000	0.619	0.504
TRINITY_DN326579_c4_g1	0.000	1.230	0.000	0.000	0.000	0.000	0.000	0.000	0.000	0.000
TRINITY_DN326579_c5_g1	0.000	0.000	0.000	0.000	0.000	0.000	0.000	0.000	0.000	0.000
TRINITY_DN326579_c7_g1	2.280	0.000	0.000	0.000	0.000	0.000	0.000	0.000	0.000	0.000
TRINITY_DN32657_c0_g1	0.000	0.000	0.000	0.000	0.000	0.000	1.527	2.325	0.741	0.000
TRINITY_DN32657_c1_g1	0.000	0.000	0.000	0.000	0.000	0.000	0.000	0.000	0.000	0.360
TRINITY_DN326581_c0_g1	2.617	0.000	1.189	0.000	1.437	2.590	0.000	0.000	0.858	1.793
TRINITY_DN326581_c0_g2	0.000	0.000	0.000	0.000	0.000	0.000	0.000	0.000	0.000	0.000
TRINITY_DN326583_c2_g1	1.380	0.000	3.773	0.000	0.000	0.000	0.000	0.000	0.000	0.566
TRINITY_DN326584_c0_g2	0.456	0.670	0.122	4.536	4.889	0.265	0.708	0.817	1.373	1.305
TRINITY_DN326584_c2_g1	0.000	0.000	0.000	0.000	0.000	1.117	0.000	0.000	0.000	0.572
TRINITY_DN326584_c3_g1	0.000	0.000	0.000	0.000	0.000	0.000	0.000	0.000	0.000	0.664
TRINITY_DN326584_c4_g1	0.000	0.000	0.000	0.000	0.000	0.000	0.000	0.000	0.000	0.000
TRINITY_DN326584_c4_g2	0.000	0.690	0.000	0.000	0.000	0.000	0.000	0.000	0.370	0.308
TRINITY_DN326584_c5_g1	0.000	0.000	0.000	0.000	0.000	0.000	0.000	0.000	0.987	0.000
TRINITY_DN326584_c6_g1	0.000	0.000	0.000	0.000	0.000	0.000	0.000	0.000	2.914	0.000
TRINITY_DN326587_c1_g1	0.000	0.000	0.000	2.930	0.000	0.000	0.000	0.000	0.987	0.225
TRINITY_DN326587_c2_g1	0.000	0.000	0.000	0.000	0.000	0.000	1.072	0.000	0.000	0.584
TRINITY_DN326589_c0_g1	0.000	0.000	0.000	0.000	0.000	0.000	0.000	0.000	0.865	1.513
TRINITY_DN326589_c0_g2	0.000	0.000	0.000	0.000	0.000	0.000	0.000	0.000	0.000	0.000
TRINITY_DN326589_c1_g1	0.000	2.336	0.000	0.000	0.000	0.000	0.000	0.000	1.225	0.000
TRINITY_DN326589_c2_g1	0.000	0.000	0.000	0.000	0.000	1.531	0.000	0.000	0.000	0.423
TRINITY_DN32658_c0_g1	0.000	0.000	0.000	0.000	1.984	0.000	0.000	0.000	0.000	0.000
TRINITY_DN32658_c0_g2	0.000	4.148	3.551	4.996	0.000	4.955	0.000	0.000	1.579	4.823
TRINITY_DN32658_c0_g4	0.798	0.000	0.713	0.000	0.000	0.000	0.000	0.000	0.000	0.000
TRINITY_DN326590_c0_g1	0.000	0.000	0.000	0.000	0.000	0.000	0.000	0.000	0.000	0.000
TRINITY_DN326590_c1_g1	0.000	0.000	0.000	0.000	0.000	0.000	0.000	0.000	0.000	0.000
TRINITY_DN326591_c0_g1	0.000	0.000	0.000	0.000	0.000	0.000	0.000	0.000	0.000	0.000
TRINITY_DN326592_c0_g1	0.000	0.000	0.000	0.000	0.000	3.951	0.000	0.000	0.000	1.111
TRINITY_DN326592_c1_g2	0.000	0.000	0.000	0.000	0.000	0.000	0.000	0.000	0.000	1.121
TRINITY_DN326592_c2_g1	0.000	0.000	0.000	0.000	0.000	0.000	0.000	0.000	0.000	0.000
TRINITY_DN326592_c3_g1	0.000	0.000	0.000	10.011	0.000	0.000	0.000	0.000	0.000	3.333
TRINITY_DN326593_c0_g1	0.000	0.000	0.000	0.000	0.000	0.000	1.025	0.000	0.000	0.000
TRINITY_DN326595_c0_g1	0.000	0.000	0.000	0.000	0.000	0.000	0.000	0.000	0.000	0.000
TRINITY_DN326597_c0_g1	0.000	0.000	0.000	0.000	0.000	0.000	0.000	0.000	0.000	0.000
TRINITY_DN326597_c0_g3	1.628	0.000	1.105	1.220	4.021	0.000	0.802	0.000	0.000	0.000
TRINITY_DN326597_c0_g4	0.000	0.000	0.000	0.000	2.406	2.166	0.000	0.000	0.726	0.603
TRINITY_DN326597_c3_g1	0.000	0.000	0.000	0.000	0.000	0.000	0.000	0.000	0.000	0.958
TRINITY_DN32659_c0_g1	0.000	0.000	0.000	0.000	0.000	0.000	0.000	0.000	1.393	0.000
TRINITY_DN32659_c0_g3	0.000	0.624	0.000	0.000	0.000	0.000	0.000	0.000	0.000	0.669
TRINITY_DN3265_c0_g2	1.008	2.594	0.505	1.716	0.443	0.000	1.453	2.314	2.309	1.233
TRINITY_DN3265_c0_g6	16.008	5.796	2.731	8.854	0.000	0.000	4.111	0.000	3.981	0.815
TRINITY_DN3265_c12_g1	0.000	0.000	0.000	0.000	0.000	0.000	0.000	0.000	0.000	0.000
TRINITY_DN3265_c14_g1	2.159	3.861	0.000	0.000	0.000	0.000	0.000	0.000	0.000	0.754
TRINITY_DN3265_c18_g2	0.000	0.000	0.000	0.000	0.000	0.000	0.000	0.000	0.000	0.000
TRINITY_DN3265_c1_g1	1.156	1.107	0.510	0.722	0.761	2.154	1.218	1.202	1.748	1.910
TRINITY_DN3265_c22_g1	0.000	1.997	0.000	0.000	0.000	0.000	0.000	0.000	0.000	0.000
TRINITY_DN3265_c27_g1	0.000	0.000	0.000	0.000	0.000	0.000	0.000	0.000	0.000	0.000
TRINITY_DN3265_c2_g2	0.792	0.892	0.000	2.018	0.000	0.769	1.197	0.539	1.060	0.965
TRINITY_DN3265_c2_g3	0.000	0.000	0.000	0.000	0.000	0.000	0.000	5.162	0.000	0.000
TRINITY_DN3265_c5_g1	0.819	0.000	0.000	0.000	0.000	0.000	0.000	1.081	0.000	0.000
TRINITY_DN3265_c5_g2	0.000	0.000	0.000	0.000	0.000	0.000	0.000	0.000	0.000	0.000
TRINITY_DN3265_c7_g1	1.085	0.000	0.000	0.000	0.000	0.000	0.000	0.000	0.000	0.000
TRINITY_DN3265_c8_g1	0.000	0.000	0.000	0.000	0.000	0.000	0.000	0.000	1.393	0.000
TRINITY_DN3265_c8_g2	0.000	0.000	0.000	0.000	0.000	0.000	0.000	0.000	0.000	0.934
TRINITY_DN326601_c0_g1	2.242	6.446	3.054	0.000	3.653	0.000	0.000	0.000	1.114	0.909
TRINITY_DN326602_c1_g1	0.000	0.000	0.000	0.000	0.000	0.000	0.000	0.000	0.000	0.000
TRINITY_DN326603_c0_g1	0.000	0.000	0.000	0.000	0.000	0.000	0.000	0.000	0.442	0.000
TRINITY_DN326603_c2_g1	0.000	0.000	0.000	0.000	0.000	0.000	0.000	0.000	0.000	0.000
TRINITY_DN326603_c5_g1	0.000	0.000	0.000	0.000	0.000	0.000	0.000	0.000	0.000	0.762
TRINITY_DN326603_c7_g1	0.000	0.000	0.000	0.000	0.000	0.000	0.000	0.000	0.000	0.000
TRINITY_DN326604_c1_g1	0.000	0.000	0.000	0.000	0.000	2.567	0.000	0.000	0.000	0.716
TRINITY_DN326607_c0_g1	0.000	0.000	0.000	0.000	0.000	0.000	0.000	0.000	0.000	3.153
TRINITY_DN326607_c0_g2	0.000	0.000	0.000	0.000	0.000	0.000	0.000	0.000	0.000	0.000
TRINITY_DN326607_c1_g1	0.000	0.000	0.000	0.000	0.000	0.000	0.000	0.000	0.000	0.884
TRINITY_DN326607_c2_g1	0.000	0.000	0.000	0.765	0.000	0.000	0.000	0.000	0.250	0.676
TRINITY_DN326608_c0_g1	0.000	0.000	0.549	0.000	0.677	0.000	0.000	0.000	0.406	0.332
TRINITY_DN326608_c1_g1	0.000	0.000	0.000	0.000	0.000	0.000	0.000	0.000	0.000	0.000
TRINITY_DN32660_c0_g1	0.190	0.103	0.000	0.000	0.000	0.000	0.000	0.387	0.383	0.000
TRINITY_DN32660_c0_g2	0.000	0.000	0.266	0.000	0.000	0.000	0.000	0.000	0.000	0.000
TRINITY_DN32660_c1_g1	0.000	0.000	0.000	0.000	0.000	0.000	0.000	0.000	0.000	0.000
TRINITY_DN32660_c1_g2	0.000	0.000	0.000	0.000	0.000	0.000	0.000	0.000	0.000	0.000
TRINITY_DN32660_c1_g3	2.760	0.000	3.773	0.000	0.000	0.000	0.000	0.000	0.000	0.000
TRINITY_DN32660_c2_g1	0.000	0.000	0.000	0.000	0.000	0.000	0.000	0.000	0.000	0.000
TRINITY_DN326610_c0_g1	0.000	0.000	0.000	0.000	0.000	0.000	0.000	0.000	0.000	0.000
TRINITY_DN326610_c1_g1	0.000	0.000	0.000	0.000	0.000	0.000	0.000	0.000	0.000	0.000
TRINITY_DN326611_c0_g1	0.000	0.000	0.000	0.000	0.000	2.585	0.000	0.000	1.760	1.010
TRINITY_DN326611_c1_g1	0.000	0.000	0.000	4.194	0.000	0.000	0.000	0.000	0.000	1.508
TRINITY_DN326613_c0_g1	0.000	0.000	0.000	0.000	0.000	0.000	0.000	4.932	0.000	0.000
TRINITY_DN326614_c0_g1	0.000	0.000	0.000	0.000	0.000	0.000	0.000	0.000	0.000	0.000
TRINITY_DN326614_c0_g2	0.000	0.000	0.000	0.735	0.000	0.000	0.000	0.000	0.481	0.000
TRINITY_DN326616_c0_g1	0.000	0.000	0.000	0.000	0.000	0.000	0.000	0.000	0.465	0.000
TRINITY_DN326618_c0_g1	0.744	0.641	0.000	0.000	0.000	0.000	0.000	0.000	0.000	0.151
TRINITY_DN326619_c0_g1	0.000	0.000	0.000	0.000	0.000	0.000	0.000	0.000	0.000	0.000
TRINITY_DN32661_c0_g1	0.000	0.000	0.000	0.000	0.000	0.000	0.000	0.000	0.000	0.000
TRINITY_DN32661_c0_g4	0.000	0.000	0.000	0.000	0.000	0.000	0.000	0.000	0.000	0.000
TRINITY_DN32661_c1_g1	0.000	0.000	0.000	0.000	0.000	0.000	0.000	0.000	0.000	0.000
TRINITY_DN32661_c1_g2	2.845	0.524	0.366	7.319	0.153	0.265	2.730	1.692	1.034	1.014
TRINITY_DN32661_c1_g3	2.066	3.498	0.924	2.677	3.132	0.000	3.259	2.006	0.831	0.000
TRINITY_DN32661_c2_g1	0.579	0.000	0.000	0.000	0.000	0.000	0.000	0.000	0.867	0.000
TRINITY_DN32661_c2_g2	4.367	3.051	0.000	0.000	0.000	0.000	3.203	6.363	0.000	0.642
TRINITY_DN32661_c2_g3	0.000	0.000	0.000	0.000	0.000	0.000	0.000	0.000	0.000	0.000
TRINITY_DN32661_c2_g4	0.000	0.000	0.000	0.000	0.000	0.000	0.000	0.000	0.000	0.000
TRINITY_DN32661_c3_g1	0.000	0.000	0.000	0.000	0.000	0.000	0.000	0.000	0.000	0.000
TRINITY_DN32661_c7_g1	0.611	0.336	0.000	0.000	0.000	0.000	0.000	0.000	0.000	0.000
TRINITY_DN32661_c9_g1	0.000	0.000	0.000	0.000	0.000	0.000	0.000	0.000	0.987	0.000
TRINITY_DN326620_c0_g1	0.000	0.000	0.000	0.000	0.000	0.000	0.000	0.000	0.000	0.000
TRINITY_DN326623_c0_g1	0.443	0.000	0.000	0.000	0.000	0.000	0.000	0.000	0.000	0.000
TRINITY_DN326623_c1_g1	0.000	2.102	0.000	3.195	0.000	0.000	0.000	0.000	0.000	0.887
TRINITY_DN326624_c0_g1	0.000	0.000	0.000	0.000	0.000	0.000	0.000	0.000	0.000	0.000
TRINITY_DN326624_c0_g2	0.000	0.000	0.000	0.000	0.000	0.000	0.000	0.000	0.000	0.669
TRINITY_DN326625_c0_g1	0.000	0.000	0.000	0.000	0.000	0.000	0.000	0.000	0.000	0.000
TRINITY_DN326627_c0_g1	0.000	0.000	0.000	0.000	0.000	0.000	0.000	0.000	0.000	0.469
TRINITY_DN326628_c0_g1	0.000	0.000	0.000	0.000	0.000	0.000	4.346	0.000	0.000	0.000
TRINITY_DN326629_c0_g1	0.000	0.000	0.000	0.000	0.000	0.000	0.000	0.000	0.000	0.462
TRINITY_DN32662_c0_g1	0.000	0.000	0.000	0.000	0.000	0.000	0.000	0.000	0.000	0.000
TRINITY_DN32662_c1_g1	0.000	0.000	0.000	0.000	0.000	0.000	0.000	0.000	0.000	1.040
TRINITY_DN326630_c0_g1	1.450	0.000	0.000	0.000	0.000	0.000	0.000	0.000	0.717	1.786
TRINITY_DN326633_c0_g1	0.000	0.000	0.000	0.000	0.000	0.000	0.000	0.000	0.000	0.000
TRINITY_DN326633_c0_g2	0.000	4.148	4.982	1.007	1.105	4.922	0.000	5.550	1.796	1.993
TRINITY_DN326634_c0_g1	0.000	0.000	0.000	0.000	0.000	0.000	0.000	0.000	0.000	0.000
TRINITY_DN326634_c1_g1	1.489	0.000	0.000	0.000	0.000	0.000	0.000	0.000	0.000	0.000
TRINITY_DN326635_c0_g1	0.000	0.000	1.244	0.000	1.501	0.000	0.000	0.000	0.000	0.000
TRINITY_DN326638_c0_g1	0.501	0.000	0.000	0.000	0.000	0.000	0.000	1.034	0.000	0.000
TRINITY_DN326639_c0_g1	0.000	2.066	0.000	0.000	0.000	0.000	0.000	0.000	0.000	0.000
TRINITY_DN32663_c0_g1	0.000	0.000	0.000	0.000	0.000	0.000	0.000	0.000	0.000	0.000
TRINITY_DN32663_c0_g2	1.547	0.000	0.000	0.000	0.000	0.000	0.000	0.000	0.000	0.000
TRINITY_DN32663_c2_g1	0.000	0.000	0.000	0.000	0.000	0.000	0.842	0.000	0.000	0.093
TRINITY_DN32663_c5_g1	0.300	0.000	0.000	0.459	0.000	0.000	0.256	0.000	0.150	0.000
TRINITY_DN32663_c6_g1	0.000	0.000	0.000	0.000	0.000	0.000	0.000	0.000	0.000	0.137
TRINITY_DN32663_c7_g1	0.000	0.000	0.000	0.000	0.000	0.000	0.000	0.000	0.000	0.000
TRINITY_DN326641_c0_g1	1.148	0.000	3.143	0.000	0.000	0.000	0.000	0.000	0.000	0.000
TRINITY_DN326641_c3_g1	0.000	0.000	0.000	0.000	0.000	0.000	0.000	0.000	0.000	0.000
TRINITY_DN326643_c0_g1	0.000	0.000	0.000	0.000	0.000	0.000	0.000	0.000	0.000	0.000
TRINITY_DN326646_c0_g1	0.000	0.000	0.000	0.000	0.000	0.000	0.000	0.000	0.000	0.726
TRINITY_DN326646_c0_g2	0.000	0.000	0.000	0.000	0.000	0.000	0.000	0.000	0.000	0.000
TRINITY_DN326646_c1_g1	0.000	0.000	0.000	0.000	0.000	0.000	0.000	0.000	0.795	0.000
TRINITY_DN326646_c3_g1	0.000	0.000	0.000	0.000	0.000	0.000	0.000	0.000	0.000	0.000
TRINITY_DN326646_c5_g1	0.000	0.000	0.000	0.000	0.000	0.000	0.000	0.000	2.697	0.000
TRINITY_DN326647_c0_g1	0.000	0.000	0.000	0.000	0.000	0.000	0.000	0.000	0.000	0.000
TRINITY_DN326648_c0_g1	0.000	0.000	0.000	0.000	0.000	0.000	0.000	0.000	0.000	0.000
TRINITY_DN326648_c1_g1	0.000	0.000	0.000	0.000	0.000	0.000	0.000	0.000	0.000	1.153
TRINITY_DN326649_c0_g1	0.000	0.000	0.000	0.000	0.000	0.000	0.000	0.000	0.673	0.000
TRINITY_DN32664_c0_g1	3.548	6.455	2.357	1.298	4.408	0.000	7.040	3.599	0.000	3.742
TRINITY_DN32664_c0_g2	1.218	0.000	0.000	0.000	0.000	0.000	0.000	0.000	0.000	0.000
TRINITY_DN326650_c0_g1	0.000	0.000	0.000	0.000	0.000	0.000	0.000	0.000	0.000	0.000
TRINITY_DN326650_c1_g1	0.000	0.000	0.000	0.000	0.000	0.000	0.000	0.000	0.296	0.000
TRINITY_DN326650_c2_g1	2.537	0.000	0.000	0.000	0.000	1.879	0.000	0.000	0.000	0.000
TRINITY_DN326651_c0_g1	0.000	0.000	0.000	0.000	0.000	0.000	0.000	0.000	0.000	0.000
TRINITY_DN326651_c0_g2	0.000	0.000	0.000	0.000	0.000	0.000	0.000	0.000	0.000	0.000
TRINITY_DN326652_c0_g1	0.000	0.000	0.000	0.000	0.000	0.000	0.000	0.000	0.000	0.000
TRINITY_DN326653_c0_g1	0.000	0.000	0.000	0.000	0.000	0.000	0.000	0.000	0.000	0.000
TRINITY_DN326653_c1_g1	0.000	0.000	0.000	0.000	0.000	0.000	0.000	0.000	0.000	0.000
TRINITY_DN326654_c0_g1	0.000	0.000	0.000	0.000	0.000	0.000	0.000	0.000	0.000	0.000
TRINITY_DN326656_c0_g1	0.000	0.000	0.000	0.000	0.000	0.000	0.000	0.000	0.000	0.000
TRINITY_DN326658_c0_g1	0.000	0.000	0.000	0.000	0.000	0.000	0.000	0.000	0.000	0.000
TRINITY_DN326658_c2_g1	0.000	0.429	0.000	0.000	0.000	0.000	1.385	0.000	0.241	0.397
TRINITY_DN326659_c0_g1	0.000	0.326	0.000	0.000	0.000	0.000	0.000	0.000	0.000	0.000
TRINITY_DN326659_c1_g1	0.000	0.000	0.000	0.000	0.000	0.000	0.000	0.000	0.000	0.000
TRINITY_DN326659_c2_g1	0.000	0.000	0.000	0.000	0.000	0.000	0.661	0.000	0.000	0.000
TRINITY_DN32665_c0_g1	0.000	0.000	1.689	0.000	0.000	0.000	0.000	0.000	0.000	0.000
TRINITY_DN32665_c1_g1	0.000	0.000	0.000	0.000	0.000	0.000	0.000	0.000	0.000	0.000
TRINITY_DN326660_c0_g1	0.000	0.000	0.000	0.673	0.000	0.000	0.000	0.000	0.220	0.000
TRINITY_DN326660_c1_g1	0.000	0.000	0.000	0.000	0.000	0.000	0.000	0.000	0.000	0.000
TRINITY_DN326660_c3_g1	0.000	0.000	1.806	0.000	0.000	0.000	0.000	0.000	0.000	0.000
TRINITY_DN326660_c4_g1	0.000	1.125	0.000	0.000	0.000	0.000	0.000	0.000	0.000	0.000
TRINITY_DN326660_c5_g1	0.000	0.000	0.000	0.000	0.000	0.000	0.000	0.000	0.000	0.000
TRINITY_DN326660_c6_g1	0.000	0.000	0.000	0.000	0.000	0.000	0.000	0.000	0.000	0.438
TRINITY_DN326661_c0_g1	0.000	0.000	0.000	0.000	0.000	0.000	0.000	0.000	0.494	0.000
TRINITY_DN326663_c0_g1	0.907	0.000	0.000	0.000	0.000	0.000	0.000	0.000	0.000	0.000
TRINITY_DN326663_c1_g1	0.000	0.473	0.000	0.440	0.478	0.415	0.000	0.000	0.072	0.174
TRINITY_DN326664_c0_g1	0.000	0.000	0.000	0.000	0.000	0.412	0.000	0.000	0.000	0.000
TRINITY_DN326664_c1_g1	0.000	0.000	0.000	0.000	0.000	0.000	0.000	0.000	0.000	0.000
TRINITY_DN326665_c0_g1	1.037	0.000	0.000	0.000	0.000	0.000	0.000	0.000	0.512	0.850
TRINITY_DN326666_c0_g1	0.000	0.000	0.000	0.000	0.000	0.000	0.230	0.000	0.127	0.103
TRINITY_DN326666_c0_g2	0.000	0.000	0.000	0.000	0.000	0.000	0.000	0.000	0.320	0.000
TRINITY_DN326666_c1_g3	0.000	0.000	0.000	0.000	0.000	0.000	0.000	0.000	0.000	0.681
TRINITY_DN326667_c0_g1	0.000	0.000	0.000	0.000	0.000	0.000	0.000	0.000	0.000	0.000
TRINITY_DN32666_c0_g1	0.000	0.000	1.158	0.000	2.779	8.337	0.495	0.000	0.000	1.807
TRINITY_DN32666_c7_g1	0.000	3.807	0.000	0.000	0.000	2.869	0.000	0.000	0.000	0.000
TRINITY_DN326670_c0_g1	0.000	0.000	0.000	0.000	0.000	0.000	0.000	0.000	0.000	0.000
TRINITY_DN326670_c1_g1	0.000	0.000	0.000	0.000	0.000	0.000	0.000	0.000	0.000	0.000
TRINITY_DN326670_c2_g1	0.000	0.000	0.000	0.000	0.000	0.000	0.000	0.000	0.000	0.000
TRINITY_DN326671_c0_g1	0.000	0.000	0.000	0.000	0.000	0.000	0.000	0.000	0.226	0.557
TRINITY_DN326671_c1_g1	2.280	2.186	0.000	0.000	0.000	0.000	0.000	4.530	0.000	0.000
TRINITY_DN326672_c0_g1	0.000	0.000	0.000	0.000	0.000	0.000	0.000	0.000	0.874	0.000
TRINITY_DN326673_c0_g1	0.000	0.000	0.000	0.000	0.000	0.000	0.000	0.000	1.033	0.000
TRINITY_DN326676_c0_g1	0.000	0.402	0.000	1.390	0.000	0.000	0.433	0.000	0.000	0.000
TRINITY_DN326677_c0_g1	3.163	4.602	0.000	0.000	0.000	0.000	0.000	0.000	0.000	0.647
TRINITY_DN326678_c0_g1	0.000	0.578	0.000	0.000	0.000	0.000	0.000	0.000	0.000	0.000
TRINITY_DN326678_c1_g1	0.000	0.000	0.000	0.000	0.000	1.068	0.000	0.000	0.000	1.187
TRINITY_DN326679_c1_g1	0.000	0.000	0.000	0.000	0.000	0.000	0.000	3.503	0.000	0.706
TRINITY_DN326680_c0_g1	0.000	0.000	0.000	0.000	1.040	0.000	0.000	0.000	0.000	0.000
TRINITY_DN326680_c1_g1	0.000	0.000	0.000	0.000	0.000	0.000	0.000	0.000	0.000	0.396
TRINITY_DN326682_c0_g1	0.000	0.000	0.000	0.000	0.000	0.000	1.073	0.601	0.000	0.000
TRINITY_DN326682_c1_g1	0.000	0.000	0.000	0.000	0.000	0.000	0.000	0.000	0.000	0.000
TRINITY_DN326684_c0_g1	0.000	0.000	0.000	0.000	0.000	0.000	0.000	0.000	0.000	0.000
TRINITY_DN326688_c0_g1	0.000	0.533	0.000	0.000	0.000	0.000	0.000	0.000	0.000	0.000
TRINITY_DN32668_c0_g2	0.354	0.154	0.564	0.441	0.239	0.000	0.082	0.000	0.199	0.000
TRINITY_DN32668_c0_g3	0.000	0.000	0.000	0.000	0.000	0.318	0.151	0.000	0.283	0.114
TRINITY_DN32668_c1_g1	0.000	0.000	3.038	0.849	0.000	0.000	0.000	1.162	0.000	0.000
TRINITY_DN32668_c2_g1	0.000	0.000	0.000	0.000	0.000	0.000	0.000	0.000	0.000	0.000
TRINITY_DN32668_c3_g1	0.000	0.352	0.000	0.000	0.000	0.592	0.000	0.000	0.000	0.000
TRINITY_DN32668_c5_g1	0.000	0.000	0.000	0.000	0.000	0.000	0.000	0.000	0.000	0.744
TRINITY_DN326691_c0_g1	0.000	0.000	0.000	0.000	0.000	0.000	0.000	0.000	0.000	0.000
TRINITY_DN326691_c0_g2	0.000	0.217	1.381	0.000	0.000	0.000	0.000	0.000	0.000	0.000
TRINITY_DN326692_c0_g1	0.186	0.608	0.499	0.000	0.816	0.000	0.665	0.000	0.583	0.132
TRINITY_DN326692_c1_g1	0.000	0.138	0.000	0.000	0.000	0.000	0.000	0.000	0.407	0.000
TRINITY_DN326693_c0_g1	0.000	0.000	0.000	3.537	0.000	0.000	0.000	0.000	0.000	0.000
TRINITY_DN326696_c0_g1	0.398	0.345	0.000	0.000	0.000	0.000	0.000	0.000	0.000	0.000
TRINITY_DN326698_c0_g1	0.000	0.000	0.000	0.000	0.000	0.000	0.000	0.000	0.000	0.236
TRINITY_DN326699_c1_g1	0.000	0.000	0.000	0.000	0.000	3.633	0.000	0.000	0.000	0.000
TRINITY_DN326699_c2_g1	0.000	0.000	0.000	0.000	0.000	0.000	0.000	0.000	0.000	0.836
TRINITY_DN32669_c0_g1	0.000	0.000	0.000	0.000	0.000	0.000	0.000	0.000	0.000	0.000
TRINITY_DN32669_c0_g2	0.000	0.000	0.000	0.000	0.000	0.000	0.000	0.000	0.000	0.000
TRINITY_DN32669_c1_g1	1.394	3.801	0.000	3.140	0.000	3.074	4.164	1.443	1.369	5.414
TRINITY_DN32669_c3_g1	0.000	0.000	0.000	0.000	0.000	0.000	0.000	0.000	0.000	0.000
TRINITY_DN32669_c4_g1	0.000	0.000	0.000	6.242	0.000	0.000	0.000	0.000	0.000	0.000
TRINITY_DN3266_c0_g1	4.125	2.730	3.848	4.125	3.826	2.825	3.018	2.125	1.489	2.431
TRINITY_DN3266_c0_g2	0.000	0.000	0.901	0.559	0.000	0.000	0.067	0.000	2.608	1.370
TRINITY_DN3266_c0_g3	3.391	3.328	3.999	4.490	3.244	4.721	4.197	2.938	3.413	3.235
TRINITY_DN3266_c0_g4	0.439	0.337	0.638	0.643	0.455	1.364	0.000	0.363	0.636	0.530
TRINITY_DN3266_c7_g1	0.000	2.859	0.000	0.000	2.406	0.000	1.497	0.000	0.000	0.000
TRINITY_DN326700_c0_g1	0.000	0.576	0.000	0.000	0.000	0.000	0.000	0.000	0.000	1.617
TRINITY_DN326700_c2_g1	0.000	0.000	0.000	0.000	0.000	0.000	0.000	0.000	0.000	0.000
TRINITY_DN326702_c0_g1	0.000	0.000	0.000	0.000	0.000	0.000	0.000	0.000	0.000	0.000
TRINITY_DN326703_c0_g1	0.000	0.000	0.000	0.000	0.000	0.000	0.000	0.000	1.093	0.000
TRINITY_DN326703_c1_g1	0.000	0.000	0.000	0.000	0.000	0.000	0.000	0.000	0.000	0.000
TRINITY_DN326704_c0_g1	0.000	0.000	0.000	0.000	0.000	0.000	0.000	0.000	0.000	0.000
TRINITY_DN326705_c0_g1	0.000	0.000	0.000	0.000	0.000	0.000	0.000	0.000	0.957	0.785
TRINITY_DN326705_c3_g1	0.000	0.000	0.000	0.000	0.000	0.000	0.000	0.000	0.000	0.000
TRINITY_DN326708_c0_g1	0.000	0.000	0.000	0.000	0.000	0.000	0.000	0.000	0.000	0.000
TRINITY_DN326709_c0_g1	0.000	0.000	0.000	0.000	0.000	0.000	0.000	0.000	0.480	0.000
TRINITY_DN326709_c1_g1	0.000	0.890	0.000	0.000	0.000	0.000	0.000	0.000	0.000	0.000
TRINITY_DN326710_c0_g1	0.000	0.000	0.000	0.000	0.000	0.000	0.000	0.000	0.000	0.000
TRINITY_DN326711_c2_g1	0.000	0.000	0.000	0.000	0.000	0.000	0.000	0.000	1.415	0.587
TRINITY_DN326713_c1_g1	0.000	0.000	0.000	0.000	0.000	3.320	0.000	0.000	0.000	0.000
TRINITY_DN326714_c0_g1	0.000	0.000	0.000	0.000	0.000	0.000	0.000	0.000	0.979	0.804
TRINITY_DN326715_c10_g1	1.218	0.000	0.000	0.000	0.000	3.624	0.000	0.000	0.000	0.501
TRINITY_DN326715_c14_g1	0.000	0.000	0.000	0.000	0.000	0.000	0.000	0.000	0.000	0.000
TRINITY_DN326715_c2_g1	0.895	0.000	0.000	1.344	1.474	0.000	0.000	0.000	0.000	0.368
TRINITY_DN326715_c4_g1	0.000	0.000	0.000	0.000	0.000	0.000	0.000	0.000	0.000	0.000
TRINITY_DN326715_c5_g1	0.000	0.000	0.000	0.000	0.000	0.000	0.000	0.000	0.000	1.040
TRINITY_DN326715_c7_g1	0.000	0.000	0.688	0.000	0.000	0.000	0.000	0.000	0.252	0.000
TRINITY_DN326715_c8_g1	0.000	0.000	0.000	0.000	0.000	0.000	0.000	0.000	0.000	0.000
TRINITY_DN326718_c0_g1	0.000	0.000	0.000	0.000	0.000	0.000	0.000	0.000	0.000	0.462
TRINITY_DN32671_c1_g1	16.303	4.335	6.430	15.729	4.475	10.866	4.359	2.877	13.490	11.762
TRINITY_DN326720_c0_g1	0.000	0.000	0.000	0.000	0.000	0.000	2.141	0.000	0.000	0.000
TRINITY_DN326721_c0_g1	0.000	0.000	0.000	1.724	0.000	1.713	0.000	0.000	0.000	0.000
TRINITY_DN326722_c0_g1	0.000	0.000	0.000	0.000	0.000	0.000	0.000	0.000	0.000	0.000
TRINITY_DN326722_c0_g2	0.000	0.000	0.000	0.000	0.000	0.000	0.000	0.000	0.000	0.000
TRINITY_DN326722_c5_g1	0.000	0.000	0.000	0.000	0.000	0.000	0.000	0.000	0.000	0.000
TRINITY_DN326723_c0_g1	1.508	1.729	0.408	0.000	0.000	0.000	0.000	0.000	0.746	0.000
TRINITY_DN326723_c0_g2	0.725	1.559	0.000	0.551	0.602	0.000	0.671	0.000	0.000	0.442
TRINITY_DN326723_c0_g3	0.000	0.000	0.000	0.000	0.000	0.000	0.000	0.000	1.363	0.000
TRINITY_DN326723_c0_g4	0.000	0.564	0.000	0.943	1.033	0.000	0.606	1.297	0.000	1.278
TRINITY_DN326723_c0_g5	0.000	0.000	0.000	0.000	0.000	0.000	2.500	0.000	0.000	0.000
TRINITY_DN326723_c2_g1	0.000	0.000	0.000	0.000	0.000	0.000	0.000	0.000	0.000	1.421
TRINITY_DN326723_c3_g1	0.000	1.193	0.000	0.000	0.000	0.000	0.000	0.000	0.612	1.019
TRINITY_DN326726_c0_g1	0.000	0.000	0.000	0.000	0.000	0.000	0.000	0.000	0.921	0.000
TRINITY_DN326729_c0_g1	0.000	0.000	0.000	0.492	0.000	0.000	0.296	0.000	0.000	0.000
TRINITY_DN32672_c0_g3	0.000	0.000	0.000	0.000	0.000	0.000	0.000	0.000	1.012	0.000
TRINITY_DN32672_c1_g1	0.000	0.000	0.000	0.000	0.000	0.000	0.000	2.679	0.000	0.000
TRINITY_DN32672_c1_g2	0.000	0.000	0.000	0.000	2.399	0.000	0.000	0.000	0.767	0.368
TRINITY_DN32672_c1_g3	0.000	0.000	0.000	0.000	0.000	0.000	0.000	0.000	0.000	0.000
TRINITY_DN32672_c1_g4	0.000	1.485	0.000	0.000	0.000	0.000	0.000	0.000	0.000	0.000
TRINITY_DN326730_c0_g1	0.000	0.000	0.000	0.000	0.000	0.000	0.000	0.000	0.000	0.000
TRINITY_DN326730_c1_g1	0.878	0.766	1.772	0.666	0.000	0.000	0.825	0.904	0.435	0.536
TRINITY_DN326731_c0_g1	0.000	0.000	0.000	0.000	0.000	0.000	0.000	0.000	0.000	0.000
TRINITY_DN326731_c1_g1	0.000	0.000	0.000	0.000	0.000	0.000	0.000	0.000	0.000	0.000
TRINITY_DN326733_c0_g1	0.000	0.000	0.000	0.000	0.000	0.000	0.000	0.000	0.000	0.000
TRINITY_DN326734_c0_g1	0.000	0.000	0.000	0.000	0.000	0.000	0.000	0.000	0.000	0.000
TRINITY_DN326734_c0_g2	0.000	0.000	0.000	0.000	0.000	0.000	0.000	0.000	0.000	0.000
TRINITY_DN326734_c0_g3	0.000	0.000	0.000	0.000	0.000	0.000	0.000	0.000	0.000	0.000
TRINITY_DN326734_c0_g4	0.707	0.000	0.000	0.000	0.000	1.040	0.000	0.000	0.000	0.000
TRINITY_DN326734_c10_g1	0.000	0.000	0.000	0.000	0.000	0.000	0.000	0.000	0.000	0.000
TRINITY_DN326734_c1_g1	1.475	1.881	0.575	1.235	0.000	0.827	0.895	0.907	0.550	0.823
TRINITY_DN326734_c2_g1	0.405	0.000	0.544	0.000	0.000	0.591	0.000	0.831	0.603	0.165
TRINITY_DN326734_c3_g1	0.000	1.783	0.000	0.000	0.000	0.000	1.885	0.000	0.000	0.750
TRINITY_DN326734_c4_g1	0.000	0.000	0.000	0.000	0.000	0.000	0.000	0.000	2.592	0.000
TRINITY_DN326734_c5_g1	0.000	0.000	0.000	0.000	0.000	0.000	0.000	0.000	0.000	0.000
TRINITY_DN326734_c8_g1	0.000	0.000	0.000	0.000	0.000	0.000	0.000	0.000	0.000	0.195
TRINITY_DN326734_c9_g1	0.000	0.000	0.000	0.000	0.000	0.000	0.000	0.000	0.000	0.000
TRINITY_DN326735_c0_g1	0.000	0.000	0.000	0.000	0.000	0.000	0.000	0.000	0.000	0.257
TRINITY_DN326736_c0_g1	0.000	0.000	0.000	0.000	0.000	0.000	0.000	0.000	0.000	0.000
TRINITY_DN326736_c3_g1	0.000	0.000	0.000	0.000	0.000	0.000	0.000	0.000	0.000	0.934
TRINITY_DN326736_c4_g1	0.000	0.000	0.000	0.000	0.000	0.000	0.000	0.000	0.000	0.827
TRINITY_DN326738_c0_g1	0.000	0.000	0.000	0.000	0.000	0.000	0.000	0.000	0.000	0.000
TRINITY_DN326738_c1_g1	0.000	0.000	0.000	0.000	0.000	0.000	0.000	0.000	0.000	0.000
TRINITY_DN326739_c0_g1	0.000	0.000	0.000	0.000	0.000	0.000	0.000	0.000	0.000	0.000
TRINITY_DN326740_c0_g1	0.000	0.000	0.000	0.000	0.000	0.000	0.000	0.000	0.000	0.000
TRINITY_DN326741_c0_g1	0.000	0.000	0.000	0.000	0.000	0.000	0.000	0.000	0.000	0.000
TRINITY_DN326741_c1_g1	0.000	0.000	0.000	3.678	0.000	0.000	0.000	0.000	0.000	0.000
TRINITY_DN326741_c1_g2	0.000	0.000	0.000	0.000	0.000	0.000	0.000	0.000	0.000	0.000
TRINITY_DN326742_c0_g1	0.000	0.000	0.000	0.000	0.000	0.000	0.000	0.000	0.000	2.529
TRINITY_DN326743_c0_g1	0.000	0.000	0.000	0.000	0.000	0.000	0.000	0.000	0.000	1.598
TRINITY_DN326743_c0_g2	0.000	0.000	0.000	0.000	0.000	0.000	0.000	0.000	0.000	0.000
TRINITY_DN326743_c3_g1	0.000	0.000	0.000	0.000	0.000	0.000	0.000	0.000	0.000	0.000
TRINITY_DN326744_c0_g1	0.000	0.000	0.000	0.000	1.887	0.000	0.000	0.000	0.000	0.000
TRINITY_DN326747_c0_g1	0.000	0.000	0.000	0.000	0.000	0.000	0.000	0.000	0.319	0.000
TRINITY_DN326749_c0_g1	0.000	0.000	0.000	0.000	0.000	0.000	0.000	0.000	0.000	0.282
TRINITY_DN32674_c0_g1	0.000	0.000	0.000	0.000	0.000	0.000	0.000	0.000	0.000	0.000
TRINITY_DN326750_c0_g3	0.000	0.000	0.000	0.000	0.000	0.000	0.000	0.000	0.000	0.580
TRINITY_DN326751_c0_g1	0.000	2.233	0.000	0.000	0.000	0.000	0.000	0.000	0.000	0.000
TRINITY_DN326751_c1_g1	0.656	0.000	1.777	0.000	0.000	0.000	1.274	0.000	0.323	0.536
TRINITY_DN326752_c1_g1	0.000	0.000	0.000	0.000	0.000	0.000	0.000	0.000	0.000	0.000
TRINITY_DN326753_c0_g1	0.587	0.980	0.000	0.000	0.140	0.123	0.000	0.000	0.434	0.000
TRINITY_DN326753_c1_g2	0.000	0.000	0.000	0.000	0.000	0.000	0.000	0.000	0.000	0.000
TRINITY_DN326753_c4_g1	0.000	1.932	0.000	0.000	3.274	0.000	0.000	4.000	0.000	3.262
TRINITY_DN326753_c5_g1	0.000	0.000	0.000	0.000	0.000	0.000	0.000	0.000	0.000	0.000
TRINITY_DN326753_c7_g1	0.000	0.000	0.000	0.000	0.000	0.000	0.000	0.000	0.000	0.000
TRINITY_DN326754_c0_g1	0.000	0.000	0.000	0.000	4.275	7.605	0.000	0.000	0.000	1.000
TRINITY_DN326756_c0_g1	0.750	0.000	0.000	0.000	3.334	0.000	0.000	0.000	0.000	0.614
TRINITY_DN326758_c0_g1	0.000	0.000	0.000	0.000	0.000	0.000	0.000	0.000	0.000	0.785
TRINITY_DN326759_c1_g1	0.000	0.000	0.000	0.000	0.000	0.000	0.000	0.000	0.000	0.410
TRINITY_DN32675_c0_g1	3.538	0.672	0.881	0.000	0.000	4.235	1.420	0.000	0.164	0.799
TRINITY_DN32675_c3_g1	0.000	0.000	1.678	0.000	0.000	0.000	0.000	0.000	0.000	0.000
TRINITY_DN32675_c4_g1	0.000	0.000	0.828	0.922	0.000	0.000	0.000	0.000	0.603	0.000
TRINITY_DN326760_c0_g1	0.000	0.000	0.000	0.000	0.000	0.000	0.000	0.000	0.836	0.000
TRINITY_DN326763_c0_g1	0.000	0.000	0.000	0.000	0.000	0.000	0.000	4.102	0.000	0.836
TRINITY_DN326764_c0_g1	0.000	0.000	0.000	0.000	0.000	0.000	0.000	0.000	0.000	0.000
TRINITY_DN326765_c0_g1	0.000	0.000	0.000	0.000	0.000	0.000	0.000	0.000	0.000	0.000
TRINITY_DN326765_c2_g1	0.000	0.000	0.000	0.000	0.000	0.000	0.000	0.000	0.000	1.372
TRINITY_DN326765_c2_g2	0.000	7.362	0.000	0.000	0.000	0.000	0.000	0.000	0.000	0.000
TRINITY_DN326765_c3_g1	0.000	0.000	0.000	0.000	0.000	0.000	0.000	0.000	0.000	0.000
TRINITY_DN326765_c5_g1	2.162	0.000	2.945	0.000	0.000	0.000	0.000	0.000	0.000	0.000
TRINITY_DN326766_c0_g1	0.000	0.000	0.000	0.000	0.000	0.000	0.000	0.000	0.000	0.539
TRINITY_DN326769_c0_g1	0.000	0.000	0.000	0.000	0.000	0.000	0.000	0.000	0.000	0.000
TRINITY_DN326769_c1_g2	0.000	0.000	0.000	0.000	0.000	0.000	0.000	0.000	0.000	0.000
TRINITY_DN326769_c1_g4	0.000	0.000	0.000	0.000	0.000	0.000	0.000	0.000	0.000	0.902
TRINITY_DN326769_c3_g1	0.000	0.000	0.000	5.265	0.000	0.000	0.000	0.000	0.000	0.000
TRINITY_DN326769_c4_g1	0.365	0.000	0.491	0.000	0.000	0.000	0.000	0.000	0.000	0.000
TRINITY_DN326769_c5_g1	0.911	0.000	0.000	0.000	1.501	0.000	0.000	0.000	0.000	0.750
TRINITY_DN326769_c7_g1	0.000	0.000	0.000	0.000	0.000	0.000	0.000	0.000	1.168	0.000
TRINITY_DN32676_c0_g2	0.000	0.000	0.000	0.000	0.000	0.000	0.000	0.000	0.000	0.434
TRINITY_DN32676_c0_g4	0.000	0.000	0.000	0.000	0.000	1.555	0.000	0.000	0.000	0.430
TRINITY_DN326770_c0_g1	0.000	0.000	0.000	0.000	0.000	0.000	0.000	0.000	0.000	0.473
TRINITY_DN326770_c0_g2	0.000	0.000	0.000	0.000	0.000	0.000	0.000	0.000	0.000	0.000
TRINITY_DN326770_c0_g4	0.000	0.000	0.979	0.000	0.000	0.000	0.000	0.000	0.355	0.000
TRINITY_DN326770_c2_g1	0.296	0.000	1.591	1.358	0.987	0.864	1.354	0.000	0.306	0.602
TRINITY_DN326770_c3_g1	0.000	0.000	0.761	0.000	0.000	0.000	0.000	0.000	0.000	0.000
TRINITY_DN326772_c0_g1	0.000	0.000	0.000	0.000	0.000	0.000	0.000	0.000	1.003	0.000
TRINITY_DN326773_c0_g1	0.000	0.000	0.000	0.000	0.000	0.000	0.000	0.000	0.000	0.000
TRINITY_DN326773_c0_g2	0.000	0.000	0.000	0.000	0.000	0.000	0.000	0.000	0.000	0.000
TRINITY_DN326774_c0_g1	0.000	0.000	0.000	0.000	0.000	0.000	0.000	0.000	0.129	0.143
TRINITY_DN326774_c0_g2	0.000	1.138	0.000	0.000	0.000	0.000	0.000	0.000	0.000	0.000
TRINITY_DN326774_c1_g1	0.000	0.000	0.000	3.383	0.000	0.000	0.000	0.000	0.000	0.000
TRINITY_DN326774_c2_g1	0.000	0.000	0.000	0.000	0.000	0.000	0.000	0.000	0.000	0.000
TRINITY_DN326775_c0_g1	0.000	0.000	0.000	1.016	0.000	0.000	0.000	0.000	0.000	0.359
TRINITY_DN326776_c0_g1	0.000	0.301	0.000	0.534	0.000	0.000	0.000	0.000	0.175	0.000
TRINITY_DN326777_c0_g1	0.000	0.000	0.000	0.000	0.000	0.000	0.000	0.000	0.000	0.000
TRINITY_DN326777_c0_g2	0.000	0.000	0.000	0.000	0.000	0.000	0.000	0.000	0.000	0.000
TRINITY_DN326778_c0_g2	0.000	0.000	0.000	0.000	0.000	0.000	0.000	0.000	0.000	0.000
TRINITY_DN326778_c1_g1	0.000	0.000	0.000	0.000	0.000	0.000	0.000	0.000	1.075	0.000
TRINITY_DN326778_c3_g1	0.000	2.225	0.000	0.000	0.000	0.000	0.000	0.000	0.000	0.252
TRINITY_DN326778_c4_g1	0.000	0.000	0.000	0.000	0.000	0.000	0.000	0.000	0.000	0.000
TRINITY_DN32677_c0_g1	2.126	0.000	0.000	0.000	0.000	0.925	0.000	0.000	0.000	1.424
TRINITY_DN326782_c0_g1	0.000	0.000	0.000	0.000	0.000	0.000	0.000	0.000	0.943	0.522
TRINITY_DN326782_c0_g2	0.000	0.000	0.000	0.000	0.000	0.000	0.000	0.000	0.817	1.338
TRINITY_DN326782_c2_g1	0.000	0.000	0.000	0.000	4.584	0.000	0.000	0.000	0.000	0.573
TRINITY_DN326783_c0_g1	0.000	0.000	0.000	0.000	0.000	0.000	0.000	0.000	0.000	0.000
TRINITY_DN326784_c0_g1	0.000	0.000	0.000	0.000	0.000	0.000	0.000	0.000	0.000	0.000
TRINITY_DN326784_c0_g2	0.000	0.000	0.000	0.000	0.000	0.000	0.000	0.000	0.000	0.000
TRINITY_DN326784_c0_g3	0.000	0.000	0.000	0.000	0.798	0.705	0.000	0.000	0.000	0.000
TRINITY_DN326788_c0_g1	0.000	0.000	0.000	0.000	0.000	0.000	0.000	0.000	0.000	0.000
TRINITY_DN326789_c0_g1	0.000	0.793	0.000	0.000	0.000	0.662	0.000	0.000	0.225	0.000
TRINITY_DN32678_c0_g3	0.000	0.000	0.000	1.216	1.335	0.000	0.000	0.000	0.398	0.000
TRINITY_DN32678_c1_g1	0.000	0.000	0.000	0.000	0.000	0.000	0.000	0.000	1.787	0.000
TRINITY_DN326793_c0_g1	0.000	0.000	0.000	0.000	0.000	0.000	0.000	0.000	0.000	0.000
TRINITY_DN326793_c1_g1	0.400	0.000	0.000	0.000	0.000	0.000	0.000	0.000	0.000	0.000
TRINITY_DN326793_c2_g1	0.000	0.000	0.831	0.000	0.000	0.000	0.000	0.000	0.252	0.101
TRINITY_DN326794_c0_g1	1.192	1.145	1.632	0.000	0.000	0.000	0.000	0.000	0.589	0.490
TRINITY_DN326796_c0_g3	0.000	0.000	0.000	0.000	0.000	0.000	0.000	0.000	0.599	0.000
TRINITY_DN326796_c1_g1	0.000	0.000	0.000	0.000	0.000	0.000	0.000	0.000	0.000	0.000
TRINITY_DN326797_c0_g2	0.000	0.000	0.000	0.000	0.000	0.000	0.000	0.000	1.134	0.000
TRINITY_DN326798_c1_g1	0.000	0.000	0.000	0.000	0.000	0.000	0.000	0.000	0.000	0.000
TRINITY_DN326799_c0_g1	0.000	0.000	0.000	0.000	0.000	0.000	0.000	0.000	0.000	0.000
TRINITY_DN326799_c0_g2	0.000	2.412	0.000	0.000	0.000	0.000	0.000	0.000	0.000	1.030
TRINITY_DN32679_c0_g1	1.804	1.759	2.466	0.000	2.954	0.000	0.000	0.000	0.000	0.738
TRINITY_DN32679_c15_g1	0.000	0.000	0.000	0.000	0.000	0.000	0.000	0.000	0.000	0.000
TRINITY_DN32679_c1_g1	0.850	0.621	1.854	0.000	1.129	0.000	0.666	0.000	0.336	0.347
TRINITY_DN32679_c1_g2	0.000	0.000	0.000	0.000	3.405	4.080	0.000	0.000	1.038	0.000
TRINITY_DN32679_c1_g3	2.670	0.000	1.447	0.000	0.000	0.000	0.000	0.000	2.024	1.092
TRINITY_DN32679_c2_g3	0.000	0.000	0.000	0.000	0.000	0.000	0.000	0.000	0.000	0.000
TRINITY_DN32679_c5_g1	1.818	1.771	2.487	0.000	0.000	5.316	0.000	0.000	1.813	0.000
TRINITY_DN3267_c0_g1	0.239	0.219	1.289	0.000	0.000	0.907	0.646	1.196	0.910	1.317
TRINITY_DN3267_c0_g2	0.000	0.000	0.000	0.000	0.000	1.998	0.000	0.000	0.334	0.284
TRINITY_DN3267_c1_g1	0.000	0.593	0.000	0.000	0.000	0.000	0.000	0.000	0.000	0.804
TRINITY_DN3267_c2_g1	0.000	0.000	0.000	0.000	0.000	0.000	0.000	0.000	0.000	0.000
TRINITY_DN3267_c2_g2	0.000	0.000	0.000	0.000	0.000	0.000	0.000	0.000	0.000	0.000
TRINITY_DN3267_c2_g3	0.000	0.000	6.121	0.000	2.039	0.000	0.000	9.169	0.000	0.000
TRINITY_DN326800_c0_g1	0.000	0.000	0.000	0.000	0.000	0.000	0.000	0.000	0.817	0.000
TRINITY_DN326800_c0_g2	0.000	4.403	0.000	0.000	0.000	0.000	0.000	0.000	0.000	0.000
TRINITY_DN326801_c1_g1	0.000	0.000	0.000	0.000	0.000	0.000	0.000	0.000	0.000	1.032
TRINITY_DN326802_c0_g1	1.702	0.000	6.985	0.000	2.788	0.000	0.000	0.000	0.000	0.000
TRINITY_DN326805_c0_g1	0.000	0.000	0.522	0.000	0.000	0.000	0.992	0.000	0.193	0.473
TRINITY_DN326805_c0_g2	0.000	0.000	0.000	0.000	2.435	1.435	0.000	0.000	0.000	0.000
TRINITY_DN326806_c0_g1	0.000	0.000	0.000	0.000	0.000	0.000	0.000	0.000	0.000	0.000
TRINITY_DN326808_c0_g1	0.000	0.000	0.000	0.000	0.000	0.000	0.000	0.000	0.000	0.000
TRINITY_DN326809_c0_g1	0.000	0.000	0.000	0.000	0.000	0.000	0.000	0.000	0.000	1.658
TRINITY_DN326810_c0_g2	0.000	0.000	0.000	0.000	0.000	0.000	0.000	0.000	0.000	0.000
TRINITY_DN326810_c2_g1	0.000	0.000	0.000	0.000	3.858	0.000	1.187	0.000	0.579	0.000
TRINITY_DN326810_c3_g1	0.000	0.000	0.000	0.000	0.000	0.000	0.000	0.000	0.000	0.000
TRINITY_DN326810_c4_g1	0.000	0.000	0.000	0.000	0.000	0.000	0.000	0.000	0.000	1.069
TRINITY_DN326810_c5_g1	0.000	0.000	0.000	0.000	0.000	0.000	0.000	0.000	1.261	0.531
TRINITY_DN326811_c0_g1	0.000	0.000	0.000	0.000	0.000	0.000	0.000	0.000	0.000	0.000
TRINITY_DN326811_c1_g2	0.000	0.000	0.000	0.000	0.000	0.000	0.000	0.000	0.000	0.000
TRINITY_DN326811_c2_g1	0.000	0.000	0.000	0.000	0.000	0.000	0.000	0.000	0.000	0.000
TRINITY_DN326811_c3_g1	0.000	0.000	0.000	0.000	0.000	0.000	0.000	0.000	0.000	0.000
TRINITY_DN326811_c6_g1	0.000	0.000	0.000	0.000	0.000	0.000	0.000	0.000	0.000	0.000
TRINITY_DN326811_c7_g1	0.000	0.000	0.000	0.000	0.000	0.000	2.304	2.360	0.564	0.469
TRINITY_DN326811_c8_g1	1.581	0.000	0.000	0.000	0.000	0.000	0.000	0.000	0.000	0.000
TRINITY_DN326814_c0_g1	0.000	0.000	0.000	0.000	0.000	0.000	0.000	0.000	0.000	0.000
TRINITY_DN326816_c0_g1	0.000	0.000	0.000	0.000	0.000	0.000	0.000	0.000	0.000	0.000
TRINITY_DN326816_c0_g2	0.000	0.000	0.000	0.000	0.000	0.000	0.000	0.000	0.708	0.000
TRINITY_DN326816_c1_g1	0.000	0.000	0.000	0.000	0.000	0.000	0.000	0.000	0.000	0.363
TRINITY_DN326816_c3_g1	0.000	0.000	0.000	0.000	0.000	0.000	0.000	0.000	0.000	0.000
TRINITY_DN326817_c0_g2	0.000	0.000	0.000	1.955	0.000	0.000	0.000	0.000	0.000	0.000
TRINITY_DN326817_c0_g4	0.000	0.000	0.000	0.000	0.000	0.000	0.000	0.000	1.179	0.958
TRINITY_DN326819_c0_g1	0.000	0.000	0.000	0.000	0.000	0.000	0.000	0.000	0.000	0.765
TRINITY_DN32681_c0_g1	0.000	0.000	0.000	0.000	0.000	0.000	2.211	0.000	0.000	1.759
TRINITY_DN32681_c10_g1	0.000	0.000	0.000	0.000	0.000	0.000	0.000	0.000	1.308	0.000
TRINITY_DN32681_c1_g1	0.360	0.000	0.380	0.000	0.000	0.413	0.000	0.367	0.728	0.805
TRINITY_DN32681_c1_g2	0.000	0.000	0.000	0.000	0.000	0.000	0.000	0.000	0.000	0.000
TRINITY_DN32681_c4_g1	0.658	0.281	0.000	0.502	0.000	0.000	0.000	0.000	0.000	0.134
TRINITY_DN32681_c5_g1	0.000	0.000	1.997	0.000	0.000	0.000	0.000	0.000	0.000	0.000
TRINITY_DN32681_c6_g1	0.000	0.000	0.000	0.000	0.000	0.000	0.000	0.000	0.000	0.000
TRINITY_DN326820_c0_g1	0.000	0.000	0.000	0.000	0.000	0.000	0.000	0.000	0.000	0.000
TRINITY_DN326822_c0_g2	0.000	3.051	0.000	0.000	0.000	0.000	0.000	0.000	0.000	1.926
TRINITY_DN326822_c0_g3	0.000	0.000	0.000	0.000	0.000	0.000	0.000	0.000	0.000	0.669
TRINITY_DN326822_c0_g6	0.000	0.000	0.000	0.000	0.000	0.000	0.000	0.000	1.270	0.000
TRINITY_DN326823_c0_g2	0.000	0.000	0.000	0.000	0.000	0.000	0.000	0.000	0.000	0.000
TRINITY_DN326826_c0_g1	0.269	0.773	0.358	1.235	0.000	1.166	0.827	1.087	0.203	1.032
TRINITY_DN326827_c1_g1	0.000	0.000	0.000	0.000	0.000	0.000	0.000	0.000	0.000	0.000
TRINITY_DN326828_c1_g1	0.000	0.000	0.000	0.000	0.000	0.000	0.000	0.000	0.000	0.000
TRINITY_DN326828_c1_g2	0.000	0.000	0.000	0.000	0.000	0.000	0.000	0.000	0.000	0.000
TRINITY_DN326829_c0_g1	0.000	0.000	0.000	0.000	0.000	0.000	7.809	0.000	0.000	0.000
TRINITY_DN32682_c0_g1	0.827	1.573	0.930	1.063	0.386	0.000	0.000	1.543	0.349	0.865
TRINITY_DN32682_c1_g1	0.000	4.548	3.257	0.000	0.000	0.000	4.862	0.000	0.000	0.966
TRINITY_DN326831_c0_g1	0.000	4.060	0.000	0.000	0.000	0.000	0.000	0.000	0.000	1.714
TRINITY_DN326834_c0_g1	0.000	0.000	0.000	5.948	0.000	0.000	0.000	0.000	0.000	0.000
TRINITY_DN326835_c1_g1	0.000	0.000	0.000	0.000	0.000	0.000	0.000	0.000	0.000	0.000
TRINITY_DN326835_c2_g1	0.000	0.000	0.000	0.000	0.000	0.000	0.000	0.000	0.000	0.000
TRINITY_DN326838_c0_g1	0.000	3.365	0.000	0.000	0.000	0.000	0.000	0.000	0.000	0.706
TRINITY_DN326838_c1_g1	0.000	0.000	0.000	0.000	0.000	0.000	0.000	0.000	0.000	0.000
TRINITY_DN326838_c2_g1	0.000	0.000	0.000	0.000	0.000	0.000	0.000	0.000	0.000	0.000
TRINITY_DN326838_c4_g1	0.000	0.000	0.000	0.000	0.000	0.000	0.000	0.000	0.000	1.077
TRINITY_DN326838_c5_g1	0.000	0.000	0.000	0.000	0.000	0.000	0.000	0.000	0.000	0.000
TRINITY_DN326838_c6_g1	0.000	0.000	0.000	0.000	1.443	0.000	0.000	0.000	0.000	1.440
TRINITY_DN326838_c7_g1	2.410	0.000	0.000	0.000	0.000	3.480	0.000	0.000	0.000	0.000
TRINITY_DN326838_c8_g1	0.000	0.000	0.000	0.000	0.000	0.000	0.000	0.000	0.000	0.000
TRINITY_DN326839_c0_g1	0.000	0.000	0.000	0.000	0.000	0.000	0.000	0.000	0.000	0.000
TRINITY_DN326839_c0_g2	0.000	0.000	0.000	0.000	0.000	0.000	0.000	0.000	0.000	0.000
TRINITY_DN326839_c1_g1	0.000	0.000	0.000	0.000	0.000	0.000	0.000	0.000	1.192	1.932
TRINITY_DN326842_c0_g1	0.000	0.000	0.000	0.000	0.000	0.000	0.000	0.000	0.000	0.000
TRINITY_DN326843_c0_g1	0.000	0.000	0.000	0.000	0.000	0.000	0.000	0.000	0.000	0.610
TRINITY_DN326844_c0_g1	1.114	0.000	0.000	0.000	0.000	0.000	0.000	0.000	0.000	0.000
TRINITY_DN326846_c0_g1	0.000	3.245	0.000	0.000	0.000	0.000	0.000	0.000	0.000	2.044
TRINITY_DN326847_c1_g1	0.000	1.474	0.000	0.000	0.000	0.000	0.000	3.085	0.000	0.000
TRINITY_DN326847_c2_g1	0.000	0.000	0.000	0.000	0.000	0.000	0.000	0.000	0.000	0.443
TRINITY_DN326851_c0_g1	0.000	0.000	0.000	0.000	0.000	0.000	1.379	0.000	0.702	1.190
TRINITY_DN326851_c0_g2	0.000	1.088	0.000	3.401	0.000	0.000	0.000	0.000	1.122	0.000
TRINITY_DN326851_c1_g1	0.000	1.463	0.000	0.000	2.581	0.000	0.000	0.000	1.314	0.642
TRINITY_DN326853_c0_g1	0.275	0.167	0.091	0.000	0.000	0.000	0.000	0.000	0.139	0.000
TRINITY_DN326853_c1_g1	0.000	0.000	0.000	0.000	0.000	0.000	0.000	0.000	0.000	0.000
TRINITY_DN326855_c0_g1	0.000	0.000	0.000	0.000	0.000	0.000	0.000	0.000	0.000	0.000
TRINITY_DN326856_c0_g1	0.000	0.000	0.000	0.000	0.000	0.000	0.000	0.000	0.746	0.000
TRINITY_DN326857_c0_g2	0.000	0.000	0.000	0.000	0.000	1.869	0.000	0.000	0.000	1.556
TRINITY_DN326857_c1_g1	0.000	0.000	0.000	0.000	0.000	0.000	0.000	0.000	0.000	0.000
TRINITY_DN326857_c2_g1	0.000	1.180	0.000	0.000	0.000	0.000	0.000	0.000	0.000	0.000
TRINITY_DN326857_c3_g1	0.000	0.000	0.000	0.000	0.000	0.000	0.000	0.000	0.227	0.560
TRINITY_DN326857_c4_g1	0.477	0.000	0.000	0.000	0.000	0.698	0.000	0.000	0.000	0.388
TRINITY_DN326857_c5_g1	0.000	0.000	0.000	0.000	0.000	0.000	0.000	0.000	0.000	0.000
TRINITY_DN326857_c8_g1	0.000	0.000	0.000	0.000	0.000	0.000	0.000	0.000	0.000	2.098
TRINITY_DN326858_c0_g1	2.724	0.000	0.000	0.000	0.000	0.000	5.470	0.000	0.000	5.499
TRINITY_DN32685_c13_g1	0.000	0.000	0.000	0.000	3.497	0.000	0.000	0.000	0.000	0.000
TRINITY_DN32685_c15_g1	0.000	0.000	0.000	0.000	0.000	0.000	0.000	0.000	0.000	0.000
TRINITY_DN32685_c1_g1	0.000	0.000	0.000	0.000	0.000	0.000	0.000	0.000	0.000	0.000
TRINITY_DN32685_c1_g2	0.000	0.000	0.000	0.000	0.000	0.000	0.000	0.000	0.576	0.000
TRINITY_DN32685_c1_g3	2.405	5.599	4.155	1.047	1.142	4.010	4.281	2.112	1.029	6.003
TRINITY_DN32685_c1_g4	1.269	0.145	1.028	0.000	0.000	0.533	0.000	0.000	0.612	0.605
TRINITY_DN32685_c1_g5	0.000	0.000	0.000	0.000	0.000	0.000	0.000	0.000	0.000	0.000
TRINITY_DN32685_c2_g1	0.000	0.000	0.000	0.000	0.000	0.000	0.000	0.000	0.000	0.000
TRINITY_DN32685_c3_g1	0.397	0.190	0.314	1.335	0.181	0.341	1.331	0.705	1.392	0.486
TRINITY_DN32685_c4_g1	0.000	0.000	0.000	0.000	0.000	0.000	0.000	0.000	0.000	0.000
TRINITY_DN32685_c6_g1	0.000	0.000	0.000	0.000	0.520	0.000	0.000	0.591	2.028	1.410
TRINITY_DN32685_c7_g1	0.000	0.000	0.000	3.395	0.000	0.000	0.000	0.000	0.000	0.000
TRINITY_DN32685_c8_g1	0.634	0.000	0.000	0.000	0.000	0.000	0.000	0.000	0.000	0.000
TRINITY_DN326861_c0_g1	0.000	0.000	0.000	0.000	0.000	0.000	0.000	0.000	0.000	0.000
TRINITY_DN326862_c0_g2	2.364	1.582	0.000	2.032	0.000	5.049	5.056	0.000	5.022	8.785
TRINITY_DN326862_c1_g1	1.624	0.000	2.969	4.832	1.566	0.000	0.000	0.000	0.000	5.948
TRINITY_DN326862_c2_g1	0.000	0.000	3.686	0.000	0.000	0.000	0.000	0.000	0.000	1.089
TRINITY_DN326863_c0_g1	0.000	0.000	0.000	0.000	0.000	0.000	0.000	0.000	0.000	1.059
TRINITY_DN326863_c1_g1	0.000	0.000	0.000	0.000	4.433	0.000	0.000	0.000	0.000	0.000
TRINITY_DN326864_c0_g1	0.000	0.000	0.000	0.000	0.000	0.000	0.000	0.000	0.000	0.000
TRINITY_DN326865_c0_g1	0.209	0.000	0.280	0.000	0.000	0.000	0.000	0.000	0.000	0.000
TRINITY_DN326866_c0_g5	0.000	0.000	0.000	0.000	0.000	0.000	0.000	0.000	0.000	2.726
TRINITY_DN326867_c0_g1	0.174	0.580	0.000	0.486	0.000	0.000	0.000	0.000	0.000	0.127
TRINITY_DN32686_c1_g1	0.000	0.000	0.000	0.000	0.000	0.000	0.000	0.000	0.000	0.000
TRINITY_DN32686_c3_g1	0.000	0.000	1.148	3.797	2.779	2.502	0.835	0.000	3.737	3.469
TRINITY_DN32686_c4_g1	0.000	0.000	0.000	0.000	0.000	0.000	0.000	0.000	0.000	0.000
TRINITY_DN326870_c0_g1	0.000	0.000	0.000	0.000	0.000	0.000	0.000	0.000	0.000	0.000
TRINITY_DN326871_c0_g1	0.460	0.000	0.000	0.000	1.523	0.000	0.434	0.000	0.000	0.374
TRINITY_DN326872_c1_g1	0.436	0.000	0.000	0.000	0.000	0.000	0.000	0.000	0.000	0.355
TRINITY_DN326875_c0_g1	0.139	0.230	0.372	0.000	0.492	0.404	0.000	0.000	0.661	0.056
TRINITY_DN326875_c0_g2	0.000	0.000	0.000	0.000	0.000	0.000	0.000	0.000	0.000	1.100
TRINITY_DN326875_c0_g3	0.000	1.705	0.000	0.000	0.000	0.000	0.000	0.000	0.000	0.716
TRINITY_DN326875_c1_g1	0.000	0.000	0.000	0.000	0.000	0.000	0.000	0.000	0.000	0.000
TRINITY_DN32687_c0_g1	4.967	0.000	0.000	0.000	0.000	0.000	0.000	0.000	0.000	1.520
TRINITY_DN32687_c1_g1	0.000	0.000	0.000	0.000	0.000	0.000	0.000	0.000	0.000	0.000
TRINITY_DN32687_c1_g2	0.000	0.000	0.000	0.000	0.000	0.000	0.000	0.000	0.000	0.000
TRINITY_DN32687_c2_g1	0.000	0.629	0.000	0.000	0.000	0.000	0.000	0.000	0.000	1.215
TRINITY_DN32687_c2_g2	0.000	0.000	2.105	0.000	0.000	0.000	0.000	0.000	0.000	0.630
TRINITY_DN326880_c1_g1	0.000	0.000	0.000	0.000	0.000	0.000	0.000	0.000	0.000	0.000
TRINITY_DN326883_c0_g1	0.000	0.000	3.609	0.000	0.000	0.000	0.000	0.000	0.000	0.000
TRINITY_DN326883_c0_g2	0.814	0.000	0.000	0.000	0.000	0.000	0.000	0.000	0.000	0.000
TRINITY_DN326887_c0_g1	0.000	4.433	0.000	0.000	0.000	3.350	0.000	0.000	1.157	0.942
TRINITY_DN326887_c0_g2	0.000	0.000	1.004	0.000	0.000	0.000	0.000	0.000	0.364	1.042
TRINITY_DN326887_c1_g1	0.000	0.000	0.000	0.000	0.000	0.000	0.000	0.000	0.000	0.000
TRINITY_DN326887_c1_g2	0.000	0.000	0.000	0.000	0.000	0.000	2.306	0.000	0.000	1.834
TRINITY_DN326887_c1_g4	0.000	0.000	0.000	0.000	0.000	0.000	0.000	0.000	0.000	1.476
TRINITY_DN326887_c2_g1	0.750	0.687	0.000	1.126	0.000	0.000	0.000	0.000	0.501	0.000
TRINITY_DN326887_c3_g1	0.000	0.000	0.000	0.000	0.000	0.000	0.000	0.000	0.000	0.000
TRINITY_DN326888_c0_g1	0.000	0.000	0.000	0.000	0.000	0.000	0.000	0.000	0.000	0.000
TRINITY_DN326889_c0_g1	0.000	1.093	0.000	0.000	0.000	0.000	0.000	0.000	0.000	0.000
TRINITY_DN32688_c0_g1	0.000	0.000	0.000	0.000	0.000	0.000	0.000	0.000	0.000	0.000
TRINITY_DN32688_c2_g1	0.000	0.000	0.000	0.000	0.000	0.000	0.000	0.000	0.000	0.000
TRINITY_DN32688_c2_g3	3.507	0.000	0.000	0.000	0.000	0.000	0.000	0.000	0.000	0.000
TRINITY_DN32688_c3_g1	0.000	0.000	0.000	0.000	0.000	0.000	0.000	0.000	0.987	0.000
TRINITY_DN32688_c7_g1	0.000	0.000	0.000	0.000	0.000	0.000	0.000	0.000	0.000	0.000
TRINITY_DN32688_c8_g1	0.000	0.000	0.000	0.000	0.000	0.000	0.000	0.000	0.000	0.000
TRINITY_DN326890_c0_g1	0.000	0.000	0.000	0.000	0.000	0.000	0.000	0.000	0.000	0.000
TRINITY_DN326890_c1_g1	0.000	0.000	0.000	0.000	0.000	0.000	0.000	0.000	1.003	0.000
TRINITY_DN326892_c0_g1	0.000	0.000	0.000	0.000	0.000	0.000	0.000	0.000	0.000	0.556
TRINITY_DN326893_c0_g1	0.000	0.000	0.000	0.000	0.000	0.000	0.000	0.000	0.000	0.768
TRINITY_DN326894_c0_g1	1.245	3.397	1.089	0.684	3.052	1.477	1.820	0.414	1.024	2.924
TRINITY_DN326894_c0_g2	0.000	0.000	0.000	0.000	0.000	0.000	0.000	0.000	0.000	0.000
TRINITY_DN326894_c2_g1	0.000	0.000	0.000	0.000	3.620	0.000	0.000	0.000	0.000	0.000
TRINITY_DN326894_c3_g1	0.000	0.000	0.000	0.000	0.000	0.000	0.000	0.000	0.000	0.000
TRINITY_DN326894_c4_g1	0.000	0.000	0.000	0.000	0.000	0.000	0.000	0.000	0.000	0.000
TRINITY_DN32689_c0_g1	0.000	0.000	0.244	0.000	0.000	0.000	0.000	0.000	0.000	1.025
TRINITY_DN32689_c0_g2	0.000	0.000	3.043	0.000	0.000	0.000	0.000	0.000	1.139	0.924
TRINITY_DN32689_c1_g2	0.000	0.000	0.000	0.000	0.000	0.000	0.000	0.000	0.372	0.426
TRINITY_DN32689_c1_g4	0.000	0.000	0.000	0.000	0.000	0.000	0.000	0.000	0.000	1.868
TRINITY_DN32689_c1_g5	0.000	0.000	0.000	3.736	0.000	0.000	0.000	0.000	0.835	0.515
TRINITY_DN32689_c2_g1	0.000	0.000	0.000	0.000	0.000	0.000	0.000	0.000	0.446	0.000
TRINITY_DN32689_c3_g1	0.000	0.000	0.000	0.000	0.000	0.000	0.000	0.000	0.000	0.000
TRINITY_DN3268_c0_g1	0.875	0.913	1.798	0.962	0.692	1.177	0.152	0.733	0.699	1.202
TRINITY_DN3268_c0_g2	1.740	1.390	1.734	2.587	1.733	2.282	2.133	0.852	1.923	1.685
TRINITY_DN326900_c0_g1	0.000	0.000	0.000	0.000	0.000	1.378	0.000	0.000	0.456	0.381
TRINITY_DN326900_c1_g1	0.000	0.000	0.000	1.018	0.000	0.000	0.000	1.403	0.333	0.554
TRINITY_DN326900_c1_g3	0.000	0.000	0.000	0.000	0.000	0.000	0.000	0.000	0.000	0.000
TRINITY_DN326901_c0_g1	0.000	0.000	0.000	0.000	0.000	0.000	0.000	0.000	0.000	0.000
TRINITY_DN326902_c0_g1	0.501	0.000	0.000	0.000	0.000	0.000	0.000	0.000	0.000	0.102
TRINITY_DN326902_c1_g1	2.340	0.000	0.000	0.000	0.000	0.000	0.000	0.000	0.000	0.000
TRINITY_DN326904_c0_g1	0.000	0.000	0.000	0.000	0.000	0.000	0.000	0.000	0.634	0.000
TRINITY_DN326905_c0_g1	0.000	0.000	0.000	0.000	0.000	0.000	0.000	0.000	0.000	0.000
TRINITY_DN326905_c10_g1	0.000	0.000	0.000	0.000	0.000	0.000	0.000	0.000	0.000	0.000
TRINITY_DN326905_c2_g1	0.000	0.000	0.000	0.000	0.000	0.000	0.000	0.000	0.432	0.000
TRINITY_DN326905_c5_g1	0.000	0.000	0.000	0.000	0.000	0.000	0.000	0.000	0.000	0.000
TRINITY_DN326905_c7_g1	0.000	0.000	0.000	0.000	0.000	0.000	0.000	0.000	0.000	0.000
TRINITY_DN326906_c0_g1	0.000	0.000	0.000	0.000	0.000	0.000	0.365	0.000	0.000	0.000
TRINITY_DN326907_c0_g1	0.000	0.000	0.000	0.000	0.000	0.000	0.000	0.000	0.000	0.000
TRINITY_DN326907_c0_g2	0.000	0.000	0.000	0.000	0.000	0.000	0.000	0.000	0.000	0.000
TRINITY_DN326909_c0_g2	0.000	0.000	0.000	0.000	0.000	0.000	0.000	0.000	1.113	0.000
TRINITY_DN326909_c0_g3	0.000	0.580	0.000	0.000	0.000	0.000	0.624	0.000	0.000	0.263
TRINITY_DN326909_c1_g1	0.000	0.000	0.000	0.000	0.000	0.000	0.000	0.000	0.000	0.000
TRINITY_DN326909_c4_g1	0.000	0.000	0.000	0.000	0.000	0.000	0.000	0.000	0.000	0.000
TRINITY_DN326909_c5_g1	1.920	0.000	0.000	0.000	0.000	0.000	0.000	0.000	0.000	0.000
TRINITY_DN326909_c8_g1	0.395	0.000	0.531	0.000	0.000	0.000	0.000	0.000	0.000	0.000
TRINITY_DN326909_c9_g1	0.000	2.490	0.000	3.865	0.000	0.000	0.000	0.000	0.000	0.000
TRINITY_DN32690_c1_g2	0.000	0.000	0.000	0.000	0.000	1.651	0.000	0.000	0.549	0.913
TRINITY_DN32690_c1_g3	0.560	0.000	0.000	0.000	0.000	0.000	0.000	0.000	0.276	0.000
TRINITY_DN32690_c1_g4	0.000	0.000	0.000	0.000	0.000	0.000	0.000	0.000	0.000	0.000
TRINITY_DN32690_c2_g1	0.000	0.000	0.000	0.000	0.000	0.000	0.000	0.000	0.000	0.000
TRINITY_DN326910_c0_g1	0.200	0.000	0.000	0.000	0.000	0.290	0.357	0.406	0.201	0.324
TRINITY_DN326913_c0_g1	0.000	0.000	0.000	0.000	0.000	0.000	0.000	0.000	0.000	0.000
TRINITY_DN326913_c0_g2	3.122	0.000	0.000	0.000	0.000	0.000	3.183	0.000	2.318	1.914
TRINITY_DN326914_c1_g1	0.000	0.000	0.000	0.000	0.000	0.000	0.000	0.000	0.000	0.000
TRINITY_DN326915_c1_g1	0.000	0.000	0.000	0.000	0.000	0.000	0.000	0.000	1.056	0.000
TRINITY_DN326916_c0_g1	0.000	0.000	0.000	0.000	0.000	0.000	0.000	0.000	0.000	0.000
TRINITY_DN326917_c0_g1	0.000	0.000	0.000	0.000	5.730	0.000	0.000	0.000	0.000	0.000
TRINITY_DN326917_c0_g2	0.000	0.000	0.000	2.654	2.932	0.000	0.000	0.000	0.000	0.000
TRINITY_DN326918_c0_g1	0.000	0.000	0.000	0.000	0.000	0.000	0.000	0.000	0.000	0.000
TRINITY_DN326919_c1_g1	0.000	0.000	0.000	0.000	0.000	0.000	0.000	0.000	1.257	0.000
TRINITY_DN326919_c2_g1	0.000	0.000	0.000	6.791	3.778	0.000	0.000	0.000	0.000	0.000
TRINITY_DN32691_c0_g1	0.000	2.146	0.000	3.274	0.000	2.779	1.964	4.449	3.798	5.122
TRINITY_DN326921_c0_g1	0.000	0.000	0.000	0.000	0.000	0.000	0.000	0.000	0.000	0.089
TRINITY_DN326925_c0_g1	0.000	0.000	0.000	0.000	0.000	0.000	0.000	0.000	0.000	0.843
TRINITY_DN326926_c0_g1	0.000	0.000	0.000	0.000	0.000	0.000	0.000	0.000	0.000	1.077
TRINITY_DN326927_c0_g1	0.000	0.000	1.069	0.000	0.000	0.000	0.000	0.000	0.000	0.647
TRINITY_DN32692_c0_g1	0.000	3.351	0.000	0.000	0.000	0.000	0.000	0.000	0.000	1.068
TRINITY_DN326930_c0_g1	0.667	0.000	0.000	0.000	0.000	0.000	0.000	0.000	0.000	0.000
TRINITY_DN326931_c0_g1	1.690	0.000	0.000	0.000	0.000	0.000	0.000	0.000	0.000	0.000
TRINITY_DN326931_c1_g1	0.000	0.000	0.000	0.000	0.000	0.000	0.000	0.000	0.000	0.000
TRINITY_DN326932_c0_g1	0.000	0.000	0.000	0.000	2.292	0.000	0.000	0.000	0.000	1.145
TRINITY_DN326935_c0_g1	0.000	0.000	0.000	0.000	0.000	0.000	0.000	0.000	0.000	0.000
TRINITY_DN326936_c0_g1	0.000	0.000	0.000	0.000	0.000	0.000	0.000	0.000	0.586	0.975
TRINITY_DN326937_c0_g1	0.000	0.000	0.000	0.000	0.000	3.026	0.000	0.000	0.000	0.000
TRINITY_DN326938_c0_g1	0.000	0.000	0.000	0.000	0.000	0.000	0.000	0.000	0.000	0.000
TRINITY_DN326938_c0_g2	0.000	0.000	0.000	0.000	0.000	0.000	0.000	0.000	0.000	0.000
TRINITY_DN326939_c0_g1	0.000	0.000	0.000	0.000	3.066	0.000	0.000	0.000	0.000	0.000
TRINITY_DN326939_c2_g2	0.000	0.000	0.000	0.000	0.000	0.000	0.000	0.000	0.000	0.000
TRINITY_DN32693_c0_g1	0.000	0.000	0.000	2.160	0.000	2.153	0.000	0.000	0.000	1.199
TRINITY_DN326940_c0_g1	0.000	0.000	0.000	0.000	0.000	0.000	0.000	0.000	0.000	0.000
TRINITY_DN326940_c1_g1	0.000	0.000	0.000	2.930	0.000	0.000	0.000	0.000	0.000	1.167
TRINITY_DN326942_c0_g1	0.000	0.000	0.000	0.000	0.000	0.000	0.000	0.000	0.000	0.000
TRINITY_DN326944_c0_g1	0.000	0.000	0.000	0.000	0.000	0.000	0.000	0.000	0.000	0.000
TRINITY_DN326944_c2_g1	0.000	0.000	0.000	0.000	0.000	0.000	0.000	0.000	0.000	0.000
TRINITY_DN326944_c6_g1	0.000	0.000	0.000	0.000	0.000	0.000	0.000	0.000	0.000	0.000
TRINITY_DN326944_c9_g1	0.000	0.000	0.000	0.000	0.000	0.000	0.000	0.000	0.000	0.000
TRINITY_DN326945_c0_g1	0.000	0.000	0.000	0.000	0.000	0.000	0.000	0.000	0.000	0.000
TRINITY_DN326946_c0_g1	0.000	0.000	0.000	0.000	0.000	0.000	0.000	0.000	0.000	0.000
TRINITY_DN326946_c1_g1	2.436	0.000	0.000	0.000	0.000	0.000	0.000	0.000	0.000	0.000
TRINITY_DN326947_c0_g1	0.000	0.000	0.000	0.000	0.000	0.000	0.000	0.000	0.000	0.000
TRINITY_DN326948_c0_g1	0.977	0.000	0.523	0.300	0.326	0.568	0.874	1.194	0.197	1.428
TRINITY_DN326949_c0_g1	0.000	2.316	0.000	0.000	0.000	0.000	0.000	0.000	1.214	1.962
TRINITY_DN32694_c0_g1	0.000	0.000	5.009	0.000	2.005	0.000	0.000	0.000	0.000	0.934
TRINITY_DN32694_c0_g2	0.000	0.000	0.000	1.986	0.000	0.970	0.000	0.000	1.136	0.444
TRINITY_DN326950_c0_g1	0.000	0.000	0.000	0.000	0.000	0.000	0.000	0.000	0.000	0.000
TRINITY_DN326950_c3_g1	0.000	0.000	0.000	0.000	0.000	0.000	0.000	0.000	0.000	0.000
TRINITY_DN326951_c0_g1	0.000	1.932	0.000	0.000	0.000	0.000	0.000	0.000	0.000	1.631
TRINITY_DN326952_c0_g1	0.000	0.000	0.000	0.000	0.000	0.000	0.000	0.000	0.000	0.000
TRINITY_DN326953_c0_g1	0.000	0.000	0.000	0.000	0.000	0.000	0.000	0.000	0.000	0.000
TRINITY_DN326953_c1_g1	0.215	0.180	0.000	0.000	0.000	0.626	0.000	0.439	0.000	0.612
TRINITY_DN326953_c2_g1	0.000	0.000	0.000	4.194	0.000	0.000	0.000	0.000	0.000	1.160
TRINITY_DN326953_c3_g1	0.000	0.000	0.000	0.000	0.000	0.000	0.000	0.000	0.000	0.000
TRINITY_DN326955_c0_g1	0.000	0.000	0.000	0.000	0.000	0.000	0.000	0.000	0.000	0.000
TRINITY_DN326957_c0_g1	0.000	0.000	0.000	0.000	0.000	2.012	0.000	0.000	0.000	0.000
TRINITY_DN326957_c1_g1	0.000	0.000	0.000	0.000	0.000	0.000	0.000	0.000	0.000	0.000
TRINITY_DN326958_c0_g1	0.000	0.000	0.000	0.000	0.000	0.000	0.000	0.000	0.000	0.000
TRINITY_DN326959_c0_g1	0.000	0.000	0.000	0.000	0.000	0.000	0.000	0.000	0.000	0.665
TRINITY_DN32695_c0_g1	0.000	0.000	0.000	0.000	0.000	0.000	0.000	0.000	0.000	0.000
TRINITY_DN32695_c1_g1	0.000	0.000	0.000	0.000	0.000	0.000	0.000	0.000	0.000	0.000
TRINITY_DN32695_c2_g1	0.000	0.000	0.000	0.000	0.000	3.320	0.000	0.000	0.000	0.934
TRINITY_DN32695_c2_g2	0.000	1.534	0.000	0.000	0.000	0.000	0.000	0.000	0.000	0.000
TRINITY_DN32695_c4_g1	0.000	0.000	0.000	0.000	0.000	0.000	0.000	0.000	0.000	0.000
TRINITY_DN32695_c5_g1	2.386	0.000	0.000	0.000	0.000	0.000	0.000	0.000	0.000	0.000
TRINITY_DN32695_c6_g1	0.000	0.000	0.000	0.000	0.000	0.000	0.000	0.000	0.000	0.000
TRINITY_DN326960_c4_g1	0.161	0.000	0.000	0.000	0.270	0.000	0.430	0.000	0.259	0.131
TRINITY_DN326960_c6_g1	0.000	0.000	0.000	0.000	0.000	0.000	0.000	0.000	0.000	0.000
TRINITY_DN326960_c7_g1	0.000	0.000	0.000	0.000	0.000	0.000	0.000	0.000	0.000	0.000
TRINITY_DN326960_c9_g1	0.000	0.000	0.000	0.000	0.000	0.000	0.000	0.000	0.000	0.000
TRINITY_DN326965_c0_g1	0.000	3.407	0.000	0.000	0.000	0.000	0.973	0.000	0.000	0.801
TRINITY_DN326965_c1_g1	0.000	0.000	0.000	0.000	0.000	0.000	0.000	0.000	0.000	0.000
TRINITY_DN326965_c2_g2	0.000	0.000	0.000	0.000	0.000	0.000	0.000	0.000	0.000	0.000
TRINITY_DN326965_c3_g1	0.572	0.000	0.000	0.000	0.000	0.000	0.000	0.000	0.847	1.065
TRINITY_DN326965_c4_g1	0.000	0.000	0.000	0.000	0.000	0.000	0.000	0.000	0.000	0.000
TRINITY_DN326965_c4_g2	0.000	0.000	0.000	0.000	0.000	0.000	0.000	0.000	0.000	0.603
TRINITY_DN326965_c4_g3	0.000	0.000	0.000	0.000	0.000	0.000	0.000	0.000	0.000	0.000
TRINITY_DN326965_c5_g1	0.000	0.000	0.000	0.000	0.000	0.000	0.000	0.000	0.000	0.000
TRINITY_DN326965_c8_g1	1.473	0.634	0.000	0.000	0.000	0.000	0.000	0.000	0.367	0.150
TRINITY_DN326965_c9_g1	0.000	0.000	0.000	0.000	0.000	0.000	0.000	0.000	0.000	0.000
TRINITY_DN326967_c0_g1	0.000	0.000	3.198	0.000	0.000	0.000	0.000	0.000	0.000	1.901
TRINITY_DN326967_c2_g1	0.000	0.000	0.000	0.000	0.000	0.000	0.000	0.000	0.000	0.791
TRINITY_DN326967_c3_g1	0.000	0.000	0.000	0.000	0.000	0.000	0.000	0.000	0.000	0.583
TRINITY_DN326967_c4_g1	0.000	0.000	0.000	0.000	0.000	0.000	0.000	0.000	0.000	0.000
TRINITY_DN326968_c0_g1	0.000	0.000	0.757	0.000	0.000	0.000	0.000	0.000	0.000	0.635
TRINITY_DN326968_c0_g2	0.000	0.000	0.000	0.000	0.000	0.000	1.748	0.000	0.000	0.000
TRINITY_DN326968_c1_g1	0.000	0.000	0.000	0.000	0.000	0.000	0.000	0.000	0.000	0.000
TRINITY_DN32696_c0_g1	0.000	0.000	3.207	1.813	0.000	0.000	0.000	0.000	0.554	0.442
TRINITY_DN32696_c0_g2	0.000	0.562	0.000	0.000	1.030	0.915	0.604	1.292	0.367	0.577
TRINITY_DN326973_c0_g1	1.371	0.000	0.000	0.000	0.000	0.000	0.000	0.000	0.000	1.687
TRINITY_DN326974_c0_g2	0.000	0.000	0.000	0.000	0.000	0.000	0.000	0.000	0.000	0.000
TRINITY_DN326975_c0_g1	0.000	0.000	0.000	0.000	0.000	0.000	0.000	0.000	0.137	0.000
TRINITY_DN326975_c2_g1	0.000	0.000	0.000	0.000	0.000	0.000	0.000	0.000	0.000	0.000
TRINITY_DN326975_c3_g1	0.000	0.000	0.000	0.000	3.907	0.000	0.000	0.000	0.000	0.000
TRINITY_DN326977_c0_g1	0.000	0.000	0.000	3.748	0.000	0.000	0.000	0.000	0.000	0.000
TRINITY_DN326977_c1_g1	0.000	0.000	0.000	0.000	0.000	0.000	0.000	0.000	0.000	0.000
TRINITY_DN326977_c2_g1	0.000	0.000	0.000	0.000	0.000	0.000	0.000	0.000	0.000	0.000
TRINITY_DN326979_c0_g1	0.000	0.000	0.000	0.000	0.000	0.000	0.000	0.000	0.000	0.327
TRINITY_DN326979_c1_g1	1.832	1.783	0.000	0.000	2.999	0.000	0.000	0.000	5.484	0.000
TRINITY_DN326980_c0_g1	3.114	5.848	2.085	6.867	2.273	4.811	2.262	5.149	6.968	4.426
TRINITY_DN326980_c1_g1	0.000	2.612	0.000	0.000	0.000	0.000	5.471	0.000	0.000	0.000
TRINITY_DN326981_c0_g1	0.000	0.000	0.000	0.000	0.000	0.000	0.771	0.000	0.000	1.288
TRINITY_DN326982_c0_g3	0.000	1.938	0.000	0.000	0.000	1.044	0.000	0.000	0.857	0.000
TRINITY_DN326982_c10_g1	0.000	4.403	0.000	0.000	0.000	0.000	0.000	0.000	0.000	0.000
TRINITY_DN326982_c11_g1	0.000	0.000	0.000	0.000	0.000	0.000	1.359	0.000	0.000	0.549
TRINITY_DN326982_c1_g1	1.192	0.000	2.139	0.000	1.299	0.000	0.000	0.000	0.589	0.490
TRINITY_DN326982_c3_g1	2.263	0.000	0.000	0.000	0.000	0.000	0.000	0.000	0.000	0.000
TRINITY_DN326982_c4_g1	0.000	0.000	0.000	0.000	0.000	3.633	2.563	0.000	1.257	1.020
TRINITY_DN326982_c6_g1	0.000	0.000	0.000	0.000	0.000	0.000	0.000	0.000	0.000	0.000
TRINITY_DN326982_c7_g1	0.000	0.000	0.000	0.000	0.000	0.000	0.000	0.000	0.000	0.000
TRINITY_DN326982_c8_g1	0.000	0.000	0.000	0.000	0.000	0.000	0.000	0.000	0.000	0.732
TRINITY_DN326982_c9_g1	0.000	0.000	0.000	0.000	0.000	0.000	0.000	0.000	0.000	0.000
TRINITY_DN326984_c0_g2	1.994	1.470	0.668	0.763	0.831	1.451	1.578	0.000	0.781	1.518
TRINITY_DN326984_c1_g2	0.000	0.000	0.000	0.000	0.000	0.000	0.000	0.000	0.000	0.000
TRINITY_DN326984_c1_g3	0.000	0.000	0.000	0.000	0.000	2.757	0.000	0.000	0.000	0.000
TRINITY_DN326985_c0_g1	0.000	0.000	0.000	0.000	0.000	0.000	0.000	0.000	1.225	0.000
TRINITY_DN326986_c0_g1	0.000	0.000	0.000	0.000	0.000	0.000	0.000	0.000	0.302	0.251
TRINITY_DN326987_c0_g1	0.000	0.000	0.000	0.000	0.000	0.000	0.000	0.000	0.000	0.000
TRINITY_DN326987_c1_g1	0.000	0.000	0.000	0.000	0.000	0.000	0.000	0.000	0.000	0.000
TRINITY_DN326987_c2_g1	1.042	0.000	1.425	0.000	0.000	0.000	0.000	0.000	0.000	0.427
TRINITY_DN326988_c0_g1	0.132	0.283	0.177	0.000	0.000	0.192	0.000	0.000	0.201	0.484
TRINITY_DN326988_c1_g1	0.000	0.000	0.000	0.000	1.532	0.000	0.000	0.000	0.000	0.000
TRINITY_DN326988_c1_g3	0.000	0.000	0.000	0.000	0.000	0.000	0.000	0.000	0.000	0.681
TRINITY_DN326988_c4_g1	2.285	0.000	0.000	0.000	0.000	0.000	0.000	0.000	0.564	0.938
TRINITY_DN326988_c5_g1	0.000	0.000	0.000	0.000	0.000	0.000	0.000	0.000	0.000	0.000
TRINITY_DN326989_c0_g1	0.000	0.000	0.000	0.000	0.000	0.000	0.000	0.000	0.000	0.000
TRINITY_DN326993_c1_g1	0.507	0.000	0.000	0.000	0.000	2.226	0.482	0.000	0.000	1.239
TRINITY_DN326993_c2_g1	0.000	0.000	0.000	0.000	0.000	0.000	0.000	0.000	0.000	0.000
TRINITY_DN326993_c3_g1	0.000	0.000	0.000	0.000	0.000	0.000	0.000	0.000	0.000	0.000
TRINITY_DN326993_c4_g1	0.000	0.000	0.000	0.000	0.000	0.000	0.000	0.000	0.000	0.000
TRINITY_DN326993_c5_g1	0.000	0.000	0.000	0.000	4.275	0.000	0.000	0.000	0.000	0.000
TRINITY_DN326994_c0_g1	0.000	0.000	0.000	0.000	0.000	0.000	0.000	0.000	0.000	0.887
TRINITY_DN326995_c0_g1	0.000	0.000	0.000	0.844	0.000	0.000	0.000	0.000	0.000	0.000
TRINITY_DN326996_c0_g1	0.774	0.000	0.000	2.321	0.000	1.141	0.000	0.000	0.760	0.634
TRINITY_DN326996_c1_g1	1.423	0.000	0.000	2.110	0.000	0.000	0.000	0.000	0.000	0.000
TRINITY_DN326997_c0_g1	0.000	0.000	0.000	0.000	0.000	0.000	0.000	0.000	0.000	0.000
TRINITY_DN326998_c1_g1	0.000	0.000	0.000	0.000	0.000	0.000	0.000	0.000	0.000	0.000
TRINITY_DN326999_c0_g1	0.000	0.000	0.000	0.000	0.000	0.000	0.000	0.000	0.000	0.000
TRINITY_DN326999_c1_g1	0.000	0.000	0.000	0.000	0.000	0.000	0.000	0.000	0.000	0.000
TRINITY_DN32699_c0_g1	7.348	2.472	5.181	3.453	1.173	7.496	1.999	5.772	4.226	3.443
TRINITY_DN32699_c0_g3	0.000	0.561	0.000	0.840	0.000	0.000	0.905	1.343	0.000	0.418
TRINITY_DN32699_c1_g1	0.488	0.000	0.000	0.752	0.062	0.000	0.000	0.940	0.000	0.318
TRINITY_DN32699_c2_g1	0.000	0.000	0.000	0.000	0.000	0.000	0.000	0.000	0.363	0.000
TRINITY_DN32699_c3_g1	0.000	0.000	0.000	0.395	0.000	2.439	0.000	0.000	0.000	0.908
TRINITY_DN3269_c0_g1	6.555	13.722	5.286	4.759	6.014	11.716	12.025	8.885	8.968	13.613
TRINITY_DN3269_c0_g2	10.174	7.966	9.228	9.183	9.333	5.342	10.130	5.941	7.735	10.842
TRINITY_DN3269_c0_g3	1.328	0.000	0.000	0.000	0.000	0.000	0.553	1.299	0.657	1.130
TRINITY_DN3269_c0_g4	13.123	21.613	8.980	9.773	6.464	7.764	11.998	10.776	10.391	13.467
TRINITY_DN3269_c11_g1	12.752	12.844	10.973	15.330	6.787	10.424	10.475	11.852	11.888	12.575
TRINITY_DN3269_c17_g1	0.000	0.000	0.000	0.000	0.000	0.000	0.000	0.000	0.000	0.000
TRINITY_DN3269_c1_g1	0.198	0.129	0.918	0.439	0.768	1.642	1.416	0.627	0.479	1.304
TRINITY_DN3269_c1_g2	0.000	0.000	0.000	0.000	0.000	0.000	0.000	0.000	0.000	0.000
TRINITY_DN3269_c20_g1	0.000	0.000	0.000	0.000	0.000	0.000	0.000	0.000	0.000	0.000
TRINITY_DN3269_c2_g1	0.000	0.000	0.000	0.000	0.000	0.000	0.000	0.000	0.150	0.000
TRINITY_DN3269_c2_g3	0.000	0.000	0.000	0.000	0.000	0.000	0.000	0.000	0.000	0.185
TRINITY_DN3269_c30_g1	0.000	0.000	0.000	0.000	0.000	0.000	0.000	0.000	0.000	0.000
TRINITY_DN3269_c3_g1	2.642	0.000	3.688	1.015	2.484	2.637	0.000	3.426	2.827	2.143
TRINITY_DN3269_c45_g1	0.547	0.910	4.684	1.399	0.362	2.384	0.325	0.742	0.828	0.592
TRINITY_DN3269_c4_g1	1.481	0.797	0.000	0.000	0.000	0.000	0.778	0.000	0.000	0.000
TRINITY_DN3269_c53_g1	0.000	0.000	0.000	0.000	0.000	0.000	0.000	0.000	1.124	0.000
TRINITY_DN3269_c54_g1	1.508	0.000	0.000	0.000	2.469	0.000	0.000	0.000	0.000	0.000
TRINITY_DN3269_c5_g1	11.874	9.184	7.361	7.954	7.397	9.042	9.440	7.210	13.583	14.067
TRINITY_DN3269_c6_g1	4.202	0.000	4.737	0.000	0.000	6.979	5.190	13.678	4.786	5.982
TRINITY_DN3269_c7_g1	24.297	14.459	28.677	19.072	22.244	14.688	27.995	16.359	17.420	4.974
TRINITY_DN3269_c8_g1	1.582	1.042	2.986	0.000	1.791	2.356	2.194	0.000	4.976	1.236
TRINITY_DN326_c0_g1	2.846	4.133	2.384	1.656	4.223	2.320	1.147	2.380	2.611	5.125
TRINITY_DN327000_c0_g1	0.000	0.000	0.000	0.000	0.000	0.000	0.000	0.000	0.000	0.000
TRINITY_DN327000_c0_g2	0.000	1.494	0.000	0.000	0.000	2.265	4.484	0.000	0.000	1.394
TRINITY_DN327000_c0_g3	0.000	0.000	0.000	0.000	0.000	0.000	0.000	0.000	0.000	0.000
TRINITY_DN327000_c0_g4	1.253	0.000	0.000	0.000	0.000	0.000	0.000	0.000	0.000	0.000
TRINITY_DN327000_c0_g5	0.000	0.000	0.000	0.000	0.000	0.000	0.000	0.000	0.000	0.000
TRINITY_DN327000_c1_g1	0.000	0.000	0.000	0.000	0.000	0.000	0.000	0.000	0.000	1.195
TRINITY_DN327000_c2_g1	0.000	0.000	0.000	0.000	0.000	0.000	0.000	0.000	0.000	0.942
TRINITY_DN327000_c3_g2	0.000	0.000	0.000	0.000	0.000	0.000	0.000	0.000	0.880	0.000
TRINITY_DN327001_c1_g1	0.000	0.000	0.000	0.000	0.000	0.000	0.000	0.000	0.000	0.000
TRINITY_DN327003_c0_g1	0.000	0.000	0.000	0.000	3.973	0.000	0.000	0.000	0.000	0.000
TRINITY_DN327004_c0_g1	0.000	2.375	0.000	0.000	0.000	0.000	0.000	0.000	1.246	0.000
TRINITY_DN327006_c0_g1	0.000	0.000	0.000	0.000	0.000	0.000	0.000	0.000	0.444	0.000
TRINITY_DN327007_c12_g1	2.126	0.000	0.000	0.000	0.000	0.000	0.000	0.000	0.000	3.376
TRINITY_DN327007_c5_g1	0.000	0.000	0.000	0.000	0.000	0.000	0.000	0.000	0.000	0.000
TRINITY_DN327007_c5_g2	0.000	0.000	0.000	0.000	0.000	0.000	0.000	0.000	0.000	0.000
TRINITY_DN327007_c9_g1	9.642	0.000	0.000	0.000	0.000	0.000	0.000	0.000	1.203	0.975
TRINITY_DN327008_c0_g1	1.775	1.659	0.000	1.331	0.000	0.000	0.000	0.000	0.000	0.576
TRINITY_DN327008_c1_g1	0.000	0.000	0.000	0.000	0.000	0.000	0.000	0.000	0.000	0.000
TRINITY_DN327008_c2_g1	1.715	0.000	0.000	0.000	0.000	0.000	0.000	0.000	0.000	0.000
TRINITY_DN32700_c0_g1	0.000	0.000	0.000	2.998	3.390	0.000	0.000	2.568	0.400	2.354
TRINITY_DN32700_c0_g2	0.000	0.000	0.000	0.000	0.000	0.000	0.000	0.000	0.000	0.000
TRINITY_DN32700_c1_g1	0.000	1.658	0.000	0.000	2.788	5.251	1.837	6.905	0.000	0.000
TRINITY_DN32700_c6_g1	0.000	0.000	0.000	0.000	0.000	0.000	0.000	0.000	0.795	0.000
TRINITY_DN327011_c0_g1	3.767	3.760	2.209	5.046	1.570	6.886	4.353	1.920	4.488	5.430
TRINITY_DN327011_c1_g1	1.123	0.624	0.501	0.000	0.313	1.912	1.419	0.762	0.769	1.384
TRINITY_DN327012_c0_g1	0.000	2.502	0.000	0.000	0.000	0.000	0.000	0.000	1.333	0.000
TRINITY_DN327014_c0_g1	0.000	0.000	0.000	0.000	0.000	0.000	0.000	0.000	0.000	0.738
TRINITY_DN327014_c0_g2	7.815	13.779	7.098	11.728	8.585	2.580	19.809	3.607	9.396	5.354
TRINITY_DN327014_c0_g3	0.000	0.000	0.000	0.000	0.000	0.000	0.000	0.000	0.359	2.094
TRINITY_DN327014_c0_g4	0.000	0.000	0.000	0.000	0.000	3.232	0.000	0.000	0.465	0.388
TRINITY_DN327015_c1_g1	0.000	0.000	0.000	0.000	0.000	0.000	0.000	0.000	0.000	0.000
TRINITY_DN327016_c0_g1	0.000	0.000	0.000	0.000	0.000	0.000	0.000	0.000	0.000	0.000
TRINITY_DN327017_c0_g1	0.000	0.000	0.000	0.000	0.000	0.000	0.000	0.000	0.000	0.000
TRINITY_DN327019_c0_g1	0.000	0.000	0.000	0.000	0.000	0.000	0.000	0.000	0.000	0.804
TRINITY_DN327020_c0_g1	0.000	0.000	0.000	2.320	0.000	0.000	1.602	0.000	0.000	0.000
TRINITY_DN327021_c1_g1	0.000	0.000	0.000	0.000	0.000	1.318	0.000	0.000	0.000	0.000
TRINITY_DN327022_c1_g3	0.000	1.720	0.000	0.000	0.000	0.000	0.463	0.000	0.242	0.000
TRINITY_DN327022_c2_g1	0.000	0.000	0.000	0.000	0.000	0.000	0.000	0.000	0.000	1.100
TRINITY_DN327022_c3_g1	0.000	0.000	0.000	0.000	0.000	0.000	0.000	0.000	0.000	0.000
TRINITY_DN327022_c4_g1	0.000	0.000	0.000	0.000	0.000	0.000	0.000	0.000	0.000	0.000
TRINITY_DN327023_c0_g1	0.000	0.000	0.000	0.000	0.000	0.000	0.000	0.000	0.000	0.000
TRINITY_DN327024_c0_g1	0.000	0.000	0.000	0.000	0.000	0.000	0.000	0.000	0.000	1.077
TRINITY_DN327024_c1_g1	0.000	0.000	0.000	0.000	0.000	0.000	0.000	0.000	0.000	0.000
TRINITY_DN32702_c0_g1	0.000	0.945	0.000	0.000	0.000	0.000	0.000	0.000	0.000	0.000
TRINITY_DN32702_c0_g2	0.000	0.121	0.000	0.551	0.000	0.000	0.000	0.000	0.000	0.334
TRINITY_DN32702_c1_g1	0.000	0.000	0.000	0.000	0.000	0.000	0.000	0.000	0.000	0.000
TRINITY_DN32702_c2_g1	0.000	0.000	0.000	0.000	0.000	0.000	0.000	0.000	0.000	0.000
TRINITY_DN32702_c3_g1	0.000	0.000	0.000	0.000	4.151	0.000	0.000	0.000	0.000	1.453
TRINITY_DN327030_c0_g1	0.000	0.000	0.000	0.000	0.000	0.000	0.000	0.000	0.000	0.000
TRINITY_DN327032_c0_g1	0.000	1.718	0.000	0.000	0.000	0.000	0.000	0.000	0.000	0.000
TRINITY_DN327035_c0_g1	0.000	0.945	0.000	0.000	0.000	0.000	0.000	0.000	0.000	0.149
TRINITY_DN327037_c1_g1	0.000	0.000	2.842	0.000	0.000	0.000	0.000	4.171	0.000	0.000
TRINITY_DN327039_c1_g1	0.000	0.000	0.000	0.000	0.000	0.000	0.000	0.000	0.000	0.000
TRINITY_DN327039_c2_g1	0.000	0.000	0.000	0.000	0.000	0.000	0.000	0.000	0.000	0.917
TRINITY_DN32703_c0_g1	1.939	0.000	0.000	0.000	0.000	0.000	0.000	0.000	1.003	0.497
TRINITY_DN32703_c0_g3	0.000	0.000	0.000	0.000	0.000	0.000	0.000	0.000	0.000	0.000
TRINITY_DN32703_c0_g4	0.000	0.000	0.000	0.000	0.000	0.000	0.000	0.000	0.000	0.000
TRINITY_DN32703_c1_g1	0.000	0.000	0.000	0.000	0.000	0.000	0.000	0.000	0.000	0.000
TRINITY_DN32703_c2_g1	0.000	0.936	0.000	0.000	0.000	0.000	0.000	0.000	0.000	0.000
TRINITY_DN32703_c2_g2	1.655	1.565	0.571	0.660	0.626	0.929	1.298	0.864	1.361	1.409
TRINITY_DN32703_c3_g1	0.000	0.000	0.000	0.000	0.000	0.000	0.000	0.000	0.000	0.000
TRINITY_DN327040_c0_g1	1.380	0.000	0.000	0.000	0.000	0.000	0.000	0.000	0.000	0.000
TRINITY_DN327044_c0_g1	0.000	0.000	0.000	0.000	0.000	0.000	0.000	0.000	0.000	0.000
TRINITY_DN327044_c1_g1	0.000	0.000	0.000	0.000	0.000	0.000	0.000	0.000	0.000	0.000
TRINITY_DN327045_c0_g1	0.000	0.000	0.000	0.000	0.000	0.000	0.000	0.000	2.660	0.000
TRINITY_DN327046_c0_g1	0.000	0.690	0.000	0.000	0.000	0.000	0.000	0.000	0.370	0.000
TRINITY_DN327047_c0_g1	0.699	0.000	0.000	0.000	1.153	0.000	0.000	0.000	0.343	0.286
TRINITY_DN327048_c0_g1	0.000	0.000	0.000	0.000	0.000	0.000	0.000	0.000	0.000	0.000
TRINITY_DN327048_c1_g1	0.000	0.000	0.000	0.000	0.000	0.000	0.946	0.000	0.000	0.390
TRINITY_DN32704_c0_g1	0.000	0.000	0.000	0.000	0.000	3.642	0.000	0.000	1.662	0.828
TRINITY_DN32704_c0_g2	0.000	1.401	0.000	0.000	0.000	0.000	0.000	1.628	0.386	0.000
TRINITY_DN32704_c1_g1	0.000	0.000	0.000	0.000	0.000	0.000	0.000	0.000	1.211	1.007
TRINITY_DN327050_c1_g1	0.000	0.410	0.000	0.000	0.000	4.058	0.000	0.000	0.469	0.000
TRINITY_DN327051_c0_g1	0.000	0.000	0.000	0.000	0.000	0.000	0.000	0.000	0.000	0.000
TRINITY_DN327052_c0_g1	0.000	0.000	0.000	0.000	0.000	0.000	0.000	0.000	1.363	0.000
TRINITY_DN327053_c0_g1	1.478	0.000	1.001	0.000	0.000	0.000	0.000	1.531	1.088	2.723
TRINITY_DN327054_c0_g1	0.550	0.000	0.000	0.000	0.000	0.000	0.000	0.562	0.413	0.112
TRINITY_DN327057_c0_g1	0.000	0.000	0.404	0.000	0.000	0.000	0.000	0.000	0.151	0.122
TRINITY_DN327057_c0_g2	0.000	0.000	0.767	0.000	0.319	0.277	0.000	0.000	0.000	0.000
TRINITY_DN327058_c0_g1	1.793	0.000	0.000	0.000	1.782	0.000	0.000	0.000	0.000	0.000
TRINITY_DN327058_c1_g1	0.000	0.000	0.000	0.000	0.000	0.000	0.000	0.000	0.000	0.000
TRINITY_DN32705_c0_g1	0.000	0.000	0.000	0.000	0.000	0.000	0.000	0.000	0.000	0.000
TRINITY_DN32705_c1_g1	0.000	0.000	0.000	0.000	0.000	0.000	0.000	0.000	0.000	0.000
TRINITY_DN32705_c1_g2	0.000	0.000	0.000	0.000	0.000	0.000	0.000	0.000	0.654	0.272
TRINITY_DN32705_c2_g1	0.000	0.000	0.000	0.000	0.000	0.000	0.000	0.000	0.000	0.000
TRINITY_DN32705_c2_g2	0.000	0.000	0.000	0.000	0.000	0.000	0.000	0.000	0.000	1.020
TRINITY_DN327060_c0_g1	0.000	0.000	1.439	0.000	0.000	0.000	0.000	0.000	0.000	0.000
TRINITY_DN327061_c0_g1	0.000	0.000	0.000	0.000	0.000	0.000	0.000	0.000	0.000	0.000
TRINITY_DN327062_c0_g1	0.000	0.000	0.000	0.000	0.000	0.000	0.000	0.000	0.000	0.000
TRINITY_DN327063_c0_g1	0.000	0.000	0.000	0.000	0.000	0.000	0.000	0.000	1.348	0.000
TRINITY_DN327064_c0_g1	0.000	0.000	0.000	0.000	0.000	0.000	1.174	0.000	0.000	0.477
TRINITY_DN327064_c0_g2	0.000	0.000	0.000	0.745	0.000	0.720	0.000	0.000	0.000	0.200
TRINITY_DN327064_c1_g1	1.432	0.000	0.000	0.000	0.000	0.000	2.917	0.000	0.708	0.000
TRINITY_DN327064_c1_g2	0.000	0.000	0.000	0.000	0.000	0.000	0.000	0.000	0.000	1.346
TRINITY_DN327064_c3_g1	0.000	0.000	0.000	0.000	0.000	0.000	0.000	0.000	0.000	0.000
TRINITY_DN327064_c4_g1	0.000	0.000	0.000	0.000	0.000	0.000	0.000	0.000	0.000	0.274
TRINITY_DN327065_c0_g1	0.000	0.000	0.000	0.000	0.000	0.000	0.000	0.000	0.000	0.000
TRINITY_DN327065_c0_g2	0.000	0.000	0.000	0.000	0.000	0.000	1.508	0.000	0.000	0.000
TRINITY_DN327066_c0_g1	0.000	0.000	0.000	0.000	0.000	0.000	0.000	0.000	0.000	0.000
TRINITY_DN327067_c0_g1	0.000	0.000	0.000	0.000	0.000	0.000	0.000	0.000	0.000	0.000
TRINITY_DN327068_c0_g2	0.000	1.094	0.000	0.000	1.876	0.000	0.000	0.000	0.564	0.000
TRINITY_DN327068_c1_g1	0.000	0.000	0.000	0.000	0.000	0.000	0.000	0.000	0.000	0.000
TRINITY_DN327068_c2_g1	0.000	0.000	2.267	0.000	0.000	0.000	0.000	0.000	0.000	2.708
TRINITY_DN327069_c0_g1	0.000	0.000	0.000	0.000	0.000	0.000	0.000	0.000	0.573	1.535
TRINITY_DN32706_c0_g1	0.000	0.000	0.000	2.029	0.000	0.000	0.000	0.000	0.000	0.398
TRINITY_DN327071_c0_g1	0.252	0.213	0.000	0.000	0.420	0.000	0.228	0.000	0.000	0.150
TRINITY_DN327074_c1_g1	0.000	0.000	0.000	0.000	0.000	0.000	0.000	0.000	2.666	0.000
TRINITY_DN327075_c0_g1	0.000	0.000	0.000	0.000	0.000	0.000	0.000	0.000	0.000	0.000
TRINITY_DN327076_c2_g1	1.740	1.692	0.000	0.000	0.000	0.000	0.000	0.000	0.000	0.711
TRINITY_DN32707_c0_g1	0.000	0.000	0.000	0.000	0.000	0.000	0.000	0.000	0.000	0.000
TRINITY_DN32707_c1_g1	0.000	0.000	0.000	0.000	0.000	0.000	0.000	0.000	0.000	0.000
TRINITY_DN32707_c4_g1	0.000	0.000	0.000	0.000	0.000	0.000	0.000	0.000	0.000	0.000
TRINITY_DN327080_c1_g1	0.000	0.000	0.000	0.000	2.788	0.000	0.000	0.000	0.000	0.000
TRINITY_DN327080_c3_g1	0.000	0.000	0.000	0.000	0.000	0.000	0.000	0.000	0.000	0.000
TRINITY_DN327081_c0_g2	0.147	0.243	0.000	0.226	0.246	0.000	0.000	0.000	0.149	0.358
TRINITY_DN327083_c0_g1	0.000	0.000	0.000	0.000	0.000	0.000	0.000	0.000	0.000	0.000
TRINITY_DN327085_c0_g1	0.000	0.000	0.000	0.000	0.000	0.000	0.000	0.000	0.000	0.000
TRINITY_DN327085_c1_g1	0.107	0.175	0.428	0.164	0.713	0.309	0.374	0.216	0.216	0.476
TRINITY_DN327085_c1_g2	0.000	0.000	0.000	0.000	0.000	0.000	0.000	0.000	0.000	0.000
TRINITY_DN327085_c1_g3	0.000	0.000	0.000	0.000	0.000	0.000	0.000	0.000	0.000	0.000
TRINITY_DN327085_c2_g1	0.000	0.000	0.000	0.000	0.000	0.000	0.000	0.000	0.463	0.000
TRINITY_DN327085_c2_g2	0.000	0.000	0.000	0.000	0.000	0.000	0.000	0.000	0.000	0.000
TRINITY_DN327085_c3_g1	0.000	1.330	0.000	1.092	0.000	0.000	0.000	0.000	0.000	0.000
TRINITY_DN327085_c4_g1	0.000	0.000	0.000	0.000	0.000	0.000	2.524	0.000	1.236	1.000
TRINITY_DN327086_c1_g1	0.000	1.030	0.000	0.000	0.000	0.000	0.000	0.000	0.000	0.000
TRINITY_DN327086_c4_g1	0.000	0.000	0.000	0.000	0.000	0.000	1.128	0.000	0.000	0.000
TRINITY_DN327086_c5_g1	0.000	0.000	0.000	0.000	0.000	0.000	0.000	0.000	0.415	0.000
TRINITY_DN327087_c0_g1	0.000	0.000	0.000	0.000	0.000	0.000	0.000	0.000	0.000	1.084
TRINITY_DN327088_c0_g1	0.000	0.000	0.000	0.000	0.000	0.000	0.000	0.000	0.000	0.000
TRINITY_DN327088_c1_g1	0.000	0.000	0.000	0.000	0.000	0.000	0.000	0.000	0.000	0.000
TRINITY_DN32708_c0_g1	6.266	0.000	2.842	0.000	3.405	6.051	2.142	0.000	11.101	5.635
TRINITY_DN32708_c1_g1	0.000	2.490	0.000	0.000	0.000	3.151	0.000	0.000	0.000	1.773
TRINITY_DN32708_c2_g1	0.000	1.171	0.000	7.283	0.000	0.000	0.000	0.000	0.000	0.530
TRINITY_DN32708_c5_g1	0.000	0.000	0.000	0.000	0.000	0.000	0.000	0.000	0.000	0.000
TRINITY_DN327091_c0_g1	0.000	0.000	0.000	0.000	0.000	0.000	0.000	0.000	0.000	0.000
TRINITY_DN327091_c1_g1	0.000	0.000	0.000	0.000	0.000	0.000	0.000	0.000	0.000	0.773
TRINITY_DN327091_c2_g1	0.000	0.000	0.000	0.000	0.000	0.000	0.000	0.000	0.000	0.000
TRINITY_DN327097_c0_g1	0.000	1.094	0.000	0.000	0.000	1.422	0.000	0.000	0.564	0.000
TRINITY_DN327097_c0_g2	0.000	0.000	0.000	0.000	0.000	0.000	0.000	0.000	0.000	0.000
TRINITY_DN327097_c0_g3	0.000	0.757	0.000	0.000	0.000	0.000	0.000	0.000	0.000	0.000
TRINITY_DN327098_c0_g1	0.000	0.000	0.000	0.000	0.000	0.000	0.736	0.000	0.271	0.000
TRINITY_DN327099_c0_g1	0.000	0.000	0.000	0.000	0.000	0.000	0.000	0.000	0.162	0.132
TRINITY_DN327099_c0_g2	0.636	0.000	0.000	0.000	0.000	0.000	0.000	0.000	0.000	0.260
TRINITY_DN327099_c1_g1	0.000	0.000	0.000	0.958	0.000	0.000	0.000	0.000	0.000	0.000
TRINITY_DN327099_c2_g1	0.000	1.788	0.000	0.000	0.000	1.409	0.000	0.000	0.000	0.000
TRINITY_DN32709_c0_g1	0.000	0.000	0.000	0.000	0.000	0.000	0.000	0.000	0.000	0.000
TRINITY_DN32709_c1_g1	0.000	0.000	0.000	0.000	0.000	0.000	0.000	0.000	0.000	0.000
TRINITY_DN3270_c0_g1	5.263	6.792	6.134	5.384	2.017	2.982	6.967	4.371	4.786	3.341
TRINITY_DN3270_c1_g1	1.008	0.000	0.680	0.000	0.000	0.738	0.000	1.040	0.499	0.821
TRINITY_DN3270_c1_g3	62.596	59.876	51.883	49.580	45.807	53.262	65.969	58.593	74.719	68.879
TRINITY_DN3270_c3_g1	0.000	0.000	0.000	0.000	0.000	0.000	0.000	0.000	0.000	0.000
TRINITY_DN327101_c0_g1	0.310	0.129	0.000	0.000	0.000	0.225	0.000	0.000	0.157	0.441
TRINITY_DN327104_c0_g1	0.000	0.000	1.724	0.000	0.000	0.000	0.000	0.000	0.000	1.037
TRINITY_DN327104_c1_g1	0.493	0.000	1.330	0.000	0.817	0.000	0.000	0.000	0.244	0.603
TRINITY_DN327105_c1_g1	0.000	0.000	0.000	0.000	0.000	0.000	0.000	0.000	0.000	0.000
TRINITY_DN327107_c0_g1	0.000	0.000	0.000	0.000	0.000	0.000	0.000	0.000	0.000	0.000
TRINITY_DN327109_c1_g1	6.892	0.000	0.000	0.000	0.000	3.320	0.000	4.571	0.000	2.802
TRINITY_DN32710_c0_g1	2.436	1.273	0.649	2.433	0.000	2.354	1.880	1.655	1.928	1.058
TRINITY_DN32710_c0_g2	0.000	0.000	0.000	0.000	0.000	1.792	0.000	0.000	0.000	0.000
TRINITY_DN32710_c0_g3	0.000	0.000	0.000	0.000	0.000	0.000	0.000	0.000	0.000	0.000
TRINITY_DN32710_c1_g1	0.000	0.000	0.000	0.000	0.000	0.000	0.000	0.000	0.000	0.000
TRINITY_DN32710_c1_g2	0.000	0.000	0.000	0.000	0.000	0.000	0.000	0.000	0.000	0.000
TRINITY_DN32710_c1_g3	0.000	1.455	0.000	0.000	0.000	0.000	0.000	6.103	0.000	1.107
TRINITY_DN32710_c2_g1	0.000	0.000	0.000	0.000	0.000	0.000	0.000	0.000	0.000	0.000
TRINITY_DN32710_c3_g1	0.000	0.000	0.000	0.000	0.000	0.000	0.000	0.000	0.000	0.000
TRINITY_DN32710_c6_g1	0.276	0.467	0.000	0.000	0.000	0.000	0.000	0.000	0.000	0.224
TRINITY_DN32710_c8_g1	0.000	2.564	0.000	0.000	0.000	0.000	0.000	0.000	0.000	0.375
TRINITY_DN327112_c1_g1	0.000	0.000	0.000	0.000	0.000	0.000	0.000	0.000	0.000	0.000
TRINITY_DN327114_c0_g1	1.022	0.000	0.000	3.068	0.840	0.000	0.000	0.000	1.008	0.000
TRINITY_DN327115_c0_g1	0.000	0.000	0.000	0.000	0.000	0.000	0.703	0.776	0.377	0.154
TRINITY_DN327116_c0_g1	0.000	0.000	0.000	0.000	0.000	0.000	0.000	0.000	0.000	0.000
TRINITY_DN327118_c0_g2	0.000	0.000	0.000	0.000	0.000	0.000	0.000	0.000	0.000	0.000
TRINITY_DN327118_c2_g1	3.230	0.747	1.783	2.184	2.183	0.000	0.795	0.000	1.586	0.993
TRINITY_DN327118_c3_g1	0.000	0.000	1.059	0.000	1.222	0.000	0.000	0.000	0.000	0.000
TRINITY_DN327118_c3_g4	0.000	0.000	0.000	0.000	0.000	0.000	0.000	0.000	0.000	0.000
TRINITY_DN327118_c3_g5	0.000	0.000	0.000	0.000	0.000	2.738	0.000	0.000	0.000	0.000
TRINITY_DN327118_c5_g1	0.000	0.000	0.000	0.000	0.000	0.000	0.000	0.000	0.000	0.000
TRINITY_DN327118_c7_g1	5.227	0.000	0.000	0.000	0.000	0.000	2.643	0.000	0.000	0.000
TRINITY_DN327118_c8_g1	4.524	0.000	0.000	0.000	0.000	0.000	0.000	0.000	0.000	0.617
TRINITY_DN327119_c0_g1	0.000	0.000	0.000	0.000	0.000	0.000	0.000	0.000	0.000	0.000
TRINITY_DN32711_c10_g1	0.000	0.000	0.000	0.000	0.000	0.000	0.000	0.000	0.000	0.000
TRINITY_DN32711_c1_g1	0.000	3.108	0.000	0.000	0.000	0.000	0.000	0.000	1.070	0.000
TRINITY_DN32711_c2_g1	0.000	0.000	0.000	0.000	0.000	0.000	0.000	0.000	0.000	0.000
TRINITY_DN32711_c5_g1	1.581	0.000	0.000	0.000	0.000	0.000	0.000	0.000	0.784	0.000
TRINITY_DN32711_c6_g1	0.000	0.589	0.000	0.000	0.000	0.000	0.000	0.000	0.000	0.000
TRINITY_DN32711_c7_g1	0.000	0.000	0.000	0.000	0.000	0.000	0.000	4.133	1.029	0.843
TRINITY_DN327120_c0_g1	0.000	0.000	0.000	0.316	0.000	0.000	0.000	0.546	0.142	0.000
TRINITY_DN327120_c1_g1	0.295	0.251	0.000	0.000	0.491	0.000	0.000	0.000	0.240	0.838
TRINITY_DN327124_c0_g1	0.000	0.000	0.000	0.000	0.000	0.000	0.000	0.000	0.000	0.000
TRINITY_DN327125_c0_g1	0.000	0.000	0.000	0.000	0.000	0.000	0.000	0.000	0.478	0.797
TRINITY_DN327125_c1_g1	0.000	0.000	0.000	0.000	0.000	0.000	0.000	0.000	0.000	0.472
TRINITY_DN327125_c2_g1	0.000	0.484	0.000	0.000	0.000	0.000	0.000	0.583	0.000	0.000
TRINITY_DN327125_c3_g1	0.000	0.000	0.000	0.000	0.000	0.000	0.000	0.000	0.000	0.000
TRINITY_DN327125_c4_g1	1.225	0.000	0.000	0.000	0.000	0.000	0.000	0.000	0.000	1.007
TRINITY_DN327127_c0_g1	0.000	1.566	0.000	0.000	0.000	0.000	0.000	0.000	0.000	0.000
TRINITY_DN327127_c0_g2	0.000	0.000	0.000	0.000	0.000	0.000	0.000	0.000	0.000	0.000
TRINITY_DN327127_c1_g1	0.000	0.000	0.000	0.000	0.000	0.000	0.000	0.000	0.000	0.000
TRINITY_DN327128_c0_g1	0.000	0.000	0.000	0.000	0.000	0.000	0.000	1.688	0.400	0.334
TRINITY_DN32712_c0_g2	8.601	6.291	2.480	8.212	7.577	4.689	6.613	0.000	5.262	3.850
TRINITY_DN32712_c1_g1	0.000	0.000	0.000	0.000	0.000	0.000	0.000	0.000	0.000	0.000
TRINITY_DN32712_c1_g2	0.000	0.000	0.000	0.000	0.000	0.000	0.000	0.000	0.000	0.000
TRINITY_DN32712_c2_g1	0.000	0.000	2.867	0.000	0.000	0.000	4.316	0.000	1.046	0.857
TRINITY_DN32712_c2_g2	0.000	0.000	0.000	0.000	0.000	0.000	0.000	2.102	0.000	0.000
TRINITY_DN32712_c4_g1	0.000	0.000	0.000	0.000	0.000	0.000	0.000	0.000	0.000	1.894
TRINITY_DN327135_c0_g1	0.000	0.000	0.000	0.000	0.000	0.000	0.000	0.000	0.000	0.000
TRINITY_DN327135_c0_g3	0.000	0.000	0.000	3.128	0.000	1.548	0.000	0.000	1.028	0.427
TRINITY_DN327135_c1_g1	0.000	1.558	0.000	0.000	2.618	0.000	0.000	0.000	0.000	0.656
TRINITY_DN327136_c0_g1	0.000	0.000	0.000	0.000	0.000	0.000	0.000	0.000	0.000	1.100
TRINITY_DN327136_c1_g1	0.000	0.000	0.000	7.284	0.000	0.000	0.000	0.000	1.246	1.511
TRINITY_DN327136_c2_g1	0.000	0.000	0.000	0.000	0.000	0.000	1.982	0.000	0.000	0.000
TRINITY_DN327136_c4_g1	0.000	0.000	0.000	0.000	0.000	0.000	0.000	0.000	0.000	0.275
TRINITY_DN327136_c4_g2	0.000	0.000	0.000	0.000	0.000	0.000	0.000	0.000	0.000	0.000
TRINITY_DN327136_c5_g1	0.000	0.000	0.000	0.000	0.000	0.000	0.000	0.000	0.000	0.000
TRINITY_DN327137_c0_g1	0.000	0.000	0.000	0.000	0.000	0.000	0.000	0.000	0.000	0.000
TRINITY_DN32713_c0_g1	0.000	1.365	0.000	0.000	0.000	0.000	0.000	2.891	0.000	1.307
TRINITY_DN32713_c1_g1	0.000	0.000	0.000	0.000	0.000	0.000	0.000	0.000	0.000	0.000
TRINITY_DN327140_c1_g1	0.000	0.000	0.000	0.000	0.000	0.000	0.000	0.000	0.000	0.000
TRINITY_DN327141_c0_g1	0.000	0.000	0.000	0.000	0.000	0.000	0.000	0.000	0.000	0.000
TRINITY_DN327144_c0_g1	0.000	0.000	0.000	0.000	0.000	0.000	0.000	0.000	0.669	1.667
TRINITY_DN327145_c0_g1	0.000	0.000	0.000	0.000	0.000	0.000	0.000	4.303	0.000	0.000
TRINITY_DN327145_c0_g2	0.584	0.000	0.000	0.883	0.000	0.000	0.000	0.000	0.577	0.000
TRINITY_DN327145_c1_g1	1.875	0.000	0.000	0.000	0.000	0.000	0.000	0.000	0.377	1.536
TRINITY_DN327146_c1_g1	0.000	0.000	0.000	0.000	0.000	0.000	0.000	0.000	0.000	0.000
TRINITY_DN327146_c2_g1	0.000	0.000	0.000	0.000	0.000	0.000	0.000	0.000	0.000	0.000
TRINITY_DN327147_c0_g1	0.000	0.000	0.000	0.000	0.000	0.000	0.850	0.000	0.000	0.705
TRINITY_DN327148_c0_g1	0.000	0.000	0.000	0.000	0.000	0.000	0.000	0.000	0.000	0.000
TRINITY_DN327148_c1_g1	0.000	0.000	0.000	0.000	0.000	0.000	0.000	0.000	0.000	0.000
TRINITY_DN327149_c0_g1	0.000	0.000	0.000	0.000	2.469	0.000	0.000	0.000	0.000	0.617
TRINITY_DN32714_c0_g2	0.000	0.000	0.000	0.000	0.000	0.000	0.000	0.000	0.000	0.000
TRINITY_DN32714_c0_g3	0.000	0.000	0.000	0.683	0.000	0.000	0.000	1.107	0.000	0.000
TRINITY_DN32714_c1_g1	0.000	0.000	0.000	0.000	0.000	0.000	0.000	0.000	0.000	1.968
TRINITY_DN327151_c0_g1	0.000	0.000	0.000	0.000	0.000	0.000	0.000	0.000	0.000	0.000
TRINITY_DN327152_c0_g1	0.000	0.000	0.000	0.000	0.000	0.000	0.000	0.000	0.000	1.144
TRINITY_DN327154_c0_g1	0.000	0.000	0.000	0.000	0.000	0.000	0.000	0.000	0.000	0.000
TRINITY_DN327156_c1_g1	0.000	0.000	0.000	0.000	0.000	0.000	0.000	0.000	0.221	0.000
TRINITY_DN327156_c2_g1	0.672	0.000	0.000	0.000	0.000	0.000	0.000	0.000	0.330	0.000
TRINITY_DN327160_c0_g1	0.000	0.000	0.000	0.000	0.000	0.000	0.000	0.000	0.000	0.000
TRINITY_DN327160_c5_g1	0.000	0.000	0.000	0.000	0.000	0.000	0.000	0.000	0.000	0.000
TRINITY_DN327161_c0_g1	0.665	0.602	0.000	0.000	0.000	0.000	1.938	1.377	1.308	0.544
TRINITY_DN327161_c0_g2	0.000	0.000	0.000	0.000	1.929	0.000	0.000	0.000	0.579	0.000
TRINITY_DN327161_c10_g1	0.000	0.000	0.000	0.000	0.000	0.000	0.000	1.030	0.000	0.174
TRINITY_DN327161_c11_g1	0.000	0.000	1.134	2.501	0.000	0.000	0.000	4.882	0.410	0.000
TRINITY_DN327161_c15_g1	0.584	0.524	0.000	0.000	0.967	0.000	0.563	0.000	0.000	0.239
TRINITY_DN327161_c16_g1	0.000	0.000	3.023	0.000	0.000	0.000	0.000	0.000	0.000	0.000
TRINITY_DN327161_c1_g1	0.000	0.000	0.000	0.000	2.707	0.000	0.000	0.000	0.000	0.000
TRINITY_DN327161_c2_g1	0.000	0.000	0.000	0.000	0.000	0.000	0.000	0.000	0.000	0.768
TRINITY_DN327161_c3_g1	0.410	0.000	0.000	0.000	1.026	0.000	0.000	0.000	0.000	0.665
TRINITY_DN327161_c8_g1	0.000	0.000	0.000	0.000	0.000	0.000	0.000	0.000	0.000	0.000
TRINITY_DN327162_c0_g1	0.000	0.000	3.540	0.000	0.000	0.000	0.000	0.000	0.000	0.000
TRINITY_DN327163_c1_g1	1.123	0.502	0.000	0.000	0.000	0.824	0.000	1.162	0.834	1.147
TRINITY_DN327164_c0_g1	0.000	0.000	0.000	0.000	0.000	0.000	0.000	0.000	0.000	0.000
TRINITY_DN327165_c0_g1	0.000	0.000	0.000	0.000	0.000	0.000	0.000	0.000	0.000	0.000
TRINITY_DN327165_c0_g2	1.855	2.195	5.516	3.973	2.504	2.602	1.821	1.816	3.863	2.289
TRINITY_DN327165_c10_g1	0.000	0.000	0.000	0.000	0.000	0.000	0.000	0.000	0.000	0.773
TRINITY_DN327165_c1_g1	0.000	4.506	0.000	0.000	0.000	0.000	0.000	0.000	0.000	0.000
TRINITY_DN327165_c1_g2	0.000	0.000	0.000	0.000	0.000	0.000	0.000	0.000	0.234	0.192
TRINITY_DN327165_c1_g3	0.000	0.000	0.000	4.828	0.000	0.000	0.000	0.000	0.000	2.367
TRINITY_DN327165_c2_g1	1.275	0.000	0.000	0.000	2.095	0.000	0.000	0.000	0.630	0.000
TRINITY_DN327165_c3_g1	0.000	0.000	0.000	0.000	0.000	0.000	0.000	0.000	0.000	0.000
TRINITY_DN327165_c5_g1	0.000	0.000	1.276	0.000	0.000	0.000	0.000	0.000	0.000	0.000
TRINITY_DN327165_c6_g1	0.000	0.000	0.000	0.000	0.000	0.000	0.000	0.000	0.000	0.000
TRINITY_DN327165_c8_g1	0.000	0.000	0.000	0.000	0.000	0.000	0.000	0.000	0.000	0.000
TRINITY_DN327165_c9_g1	0.000	0.000	0.000	0.000	0.000	0.000	0.000	0.000	0.000	0.000
TRINITY_DN327166_c1_g1	0.000	0.000	0.000	0.000	0.000	0.000	0.000	0.000	0.000	0.000
TRINITY_DN327167_c1_g1	0.000	0.000	0.000	0.000	0.000	0.000	0.000	0.000	0.000	0.000
TRINITY_DN327168_c0_g1	0.000	0.000	0.000	0.000	0.000	0.000	0.000	1.728	0.000	0.685
TRINITY_DN327169_c0_g1	0.000	0.000	0.000	0.000	0.000	0.000	0.000	0.000	0.000	0.762
TRINITY_DN32716_c0_g1	0.000	0.993	0.000	0.000	0.000	0.000	0.000	0.000	1.567	0.166
TRINITY_DN32716_c0_g2	0.000	2.706	0.000	0.000	0.000	0.000	0.000	0.000	0.000	0.000
TRINITY_DN327170_c0_g1	0.000	0.000	0.000	5.948	0.000	0.000	0.000	0.000	0.000	0.000
TRINITY_DN327171_c0_g1	0.000	0.000	0.000	0.000	0.000	0.000	0.000	0.000	0.000	0.000
TRINITY_DN327173_c0_g1	0.000	0.000	0.000	3.025	0.000	1.494	0.000	0.000	0.000	2.112
TRINITY_DN327173_c2_g1	0.000	1.850	0.000	0.000	0.000	0.000	0.000	0.000	0.000	0.000
TRINITY_DN327173_c4_g1	0.000	7.471	0.000	0.000	0.000	0.000	0.000	0.000	0.000	1.069
TRINITY_DN327173_c6_g1	0.566	0.000	0.000	0.000	0.000	0.000	0.000	0.000	0.142	0.115
TRINITY_DN327174_c0_g1	0.584	1.048	0.000	0.000	0.000	0.000	0.000	0.000	0.000	0.956
TRINITY_DN327175_c0_g1	2.162	0.000	0.000	0.000	0.000	0.000	0.000	0.000	0.000	0.000
TRINITY_DN327175_c0_g2	0.000	0.000	0.000	0.000	0.000	0.000	0.000	0.000	0.000	0.000
TRINITY_DN327177_c0_g1	0.000	0.000	0.000	0.000	0.000	0.000	0.000	0.000	0.000	0.000
TRINITY_DN327178_c1_g1	0.000	0.000	0.000	0.000	0.000	3.026	0.000	0.000	0.000	0.850
TRINITY_DN32717_c0_g1	0.000	0.000	1.949	0.000	0.000	0.000	0.000	0.000	0.000	0.000
TRINITY_DN32717_c1_g1	0.000	0.000	0.000	0.000	0.000	0.000	0.000	0.000	0.000	0.479
TRINITY_DN32717_c4_g1	0.000	0.000	0.000	0.000	0.000	0.000	0.000	0.000	0.570	0.949
TRINITY_DN32717_c5_g1	0.000	0.000	0.000	0.000	0.000	0.000	0.000	0.000	0.000	0.000
TRINITY_DN327180_c0_g1	0.000	0.000	0.000	0.000	0.000	0.000	0.000	0.000	0.000	0.000
TRINITY_DN327180_c0_g2	1.702	0.000	0.000	0.000	0.000	0.000	0.000	0.000	1.696	0.000
TRINITY_DN327181_c0_g1	2.160	0.000	0.000	0.000	0.000	0.000	0.000	0.000	0.000	0.000
TRINITY_DN327181_c4_g1	0.000	0.000	3.792	0.000	0.000	0.000	0.000	0.000	0.000	1.121
TRINITY_DN327181_c5_g1	1.714	0.000	0.000	0.000	0.000	0.000	0.000	0.000	0.422	0.705
TRINITY_DN327181_c7_g1	0.000	0.000	0.000	0.000	0.000	0.000	1.771	0.000	0.438	0.000
TRINITY_DN327181_c8_g1	0.000	0.000	0.000	0.000	0.000	0.000	0.000	0.000	0.000	0.000
TRINITY_DN327183_c0_g1	0.000	0.000	0.000	0.000	0.000	0.000	0.000	0.000	0.000	0.000
TRINITY_DN327184_c0_g1	0.000	0.000	0.000	0.000	0.000	0.000	2.204	0.000	0.000	0.000
TRINITY_DN327187_c0_g1	0.000	0.000	1.661	0.000	0.000	0.000	0.000	0.000	0.000	0.000
TRINITY_DN327187_c1_g1	0.000	0.000	0.000	0.000	0.000	0.000	0.000	0.000	0.000	0.000
TRINITY_DN327187_c1_g2	0.000	0.000	0.000	3.444	0.000	0.000	0.000	0.000	0.000	0.958
TRINITY_DN327188_c0_g1	0.000	0.000	0.000	0.000	0.000	0.692	0.000	0.000	0.000	0.193
TRINITY_DN32718_c0_g1	0.000	1.322	0.000	0.000	2.864	4.145	0.000	0.000	0.677	0.000
TRINITY_DN32718_c2_g1	0.000	0.000	0.000	0.000	0.000	3.747	0.000	0.000	2.513	1.026
TRINITY_DN327190_c0_g1	0.000	0.000	0.000	3.304	0.000	0.000	0.000	0.000	0.000	1.834
TRINITY_DN327190_c1_g1	0.000	0.000	0.000	0.000	0.000	0.000	0.000	0.000	0.000	0.000
TRINITY_DN327191_c0_g1	0.258	0.000	0.823	0.000	1.020	1.124	0.000	0.526	0.153	1.150
TRINITY_DN327194_c0_g1	0.000	0.000	0.000	0.000	0.000	0.000	0.000	0.000	1.673	1.077
TRINITY_DN327194_c0_g2	0.000	0.000	0.000	0.000	0.000	2.399	0.000	0.000	0.860	0.000
TRINITY_DN327195_c0_g1	0.000	1.094	0.000	0.739	0.000	0.000	0.000	0.000	0.242	0.000
TRINITY_DN327195_c0_g2	0.994	0.000	0.000	0.000	0.000	0.728	0.000	0.000	0.000	0.203
TRINITY_DN327195_c1_g2	0.000	0.000	0.000	0.000	0.000	0.000	0.000	0.000	0.000	0.000
TRINITY_DN327195_c1_g3	0.779	0.000	0.000	0.000	0.000	1.150	0.000	0.000	0.383	0.639
TRINITY_DN327195_c3_g1	0.000	0.000	0.000	0.000	0.000	0.000	2.367	0.000	0.000	0.000
TRINITY_DN327195_c4_g1	0.000	0.000	0.000	0.000	0.000	0.000	0.699	0.000	0.352	0.294
TRINITY_DN327196_c0_g1	0.000	0.000	0.000	0.000	0.000	0.000	0.000	0.000	0.000	0.000
TRINITY_DN327199_c0_g1	0.731	0.667	0.990	0.000	0.000	0.000	0.000	0.000	0.000	1.197
TRINITY_DN32719_c0_g1	2.162	0.000	0.000	0.000	3.524	2.529	3.045	4.303	12.206	2.291
TRINITY_DN32719_c0_g2	16.341	6.608	7.458	4.046	6.708	16.099	5.024	13.961	52.213	16.780
TRINITY_DN3271_c0_g1	145.950	98.288	84.403	81.601	88.185	94.633	107.242	102.546	74.371	144.806
TRINITY_DN3271_c0_g2	2.042	4.344	4.684	3.588	1.862	2.965	4.517	3.157	1.886	3.731
TRINITY_DN3271_c0_g3	0.814	0.754	0.000	1.220	0.000	0.000	0.000	0.000	4.448	0.000
TRINITY_DN3271_c0_g4	0.346	0.000	0.465	0.000	0.000	0.000	0.320	0.709	0.345	0.703
TRINITY_DN3271_c0_g5	0.000	0.000	0.000	0.000	0.000	0.000	0.000	0.000	0.000	0.000
TRINITY_DN3271_c1_g1	0.000	0.000	0.000	0.000	0.000	0.000	0.000	0.000	0.000	0.000
TRINITY_DN327201_c0_g1	0.000	0.000	0.000	0.000	0.000	0.000	0.000	0.000	0.000	0.000
TRINITY_DN327202_c0_g1	0.000	0.000	0.000	0.000	0.000	0.000	0.000	0.000	0.000	0.000
TRINITY_DN327202_c0_g2	0.000	0.000	0.000	0.000	0.000	0.000	0.000	0.000	0.000	0.000
TRINITY_DN327203_c0_g1	0.000	0.000	0.000	0.000	0.000	0.000	0.000	0.000	0.000	0.000
TRINITY_DN327204_c0_g1	0.000	0.000	0.000	0.000	0.000	0.000	0.000	0.000	0.000	0.000
TRINITY_DN327206_c0_g1	0.000	0.000	0.000	0.000	0.000	0.000	0.000	0.000	0.000	0.000
TRINITY_DN327208_c0_g1	0.000	0.000	0.000	0.000	0.000	0.000	0.000	0.000	1.320	0.000
TRINITY_DN32720_c0_g1	0.919	0.000	1.255	0.000	0.000	0.000	0.000	1.909	0.000	0.378
TRINITY_DN32720_c0_g2	6.134	2.270	2.679	3.661	7.114	2.092	3.640	2.032	2.094	6.861
TRINITY_DN32720_c0_g5	0.000	0.000	0.000	0.000	0.000	0.000	0.000	0.000	0.000	0.000
TRINITY_DN32720_c0_g6	0.855	0.000	0.000	0.000	0.000	0.000	0.000	0.000	0.212	0.000
TRINITY_DN32720_c1_g1	1.065	0.000	0.856	0.326	1.066	0.310	0.573	0.434	0.858	0.346
TRINITY_DN32720_c2_g1	0.000	1.658	2.328	0.000	0.000	0.000	0.000	0.000	0.000	0.696
TRINITY_DN32720_c2_g2	0.000	1.333	1.618	0.000	0.000	0.000	3.299	0.000	0.000	1.612
TRINITY_DN32720_c3_g1	0.000	0.000	0.000	0.000	0.000	0.616	0.395	0.867	0.000	0.515
TRINITY_DN32720_c8_g1	0.000	0.000	2.651	0.000	0.000	0.000	0.000	7.789	0.000	1.266
TRINITY_DN327210_c0_g1	0.000	0.000	0.000	0.000	0.000	0.000	0.000	0.000	0.000	0.000
TRINITY_DN327211_c0_g1	0.000	0.000	0.000	0.000	0.000	0.000	0.000	0.000	0.000	0.398
TRINITY_DN327212_c0_g1	0.000	0.000	0.000	0.000	0.000	0.000	0.000	0.000	1.146	3.735
TRINITY_DN327212_c1_g1	0.000	5.253	0.000	0.000	0.000	2.001	0.000	0.000	0.669	0.556
TRINITY_DN327213_c0_g1	0.000	0.000	0.000	0.000	0.000	0.000	0.000	0.000	0.000	0.726
TRINITY_DN327216_c0_g1	0.000	0.000	0.000	0.000	0.000	0.000	0.000	0.000	0.000	0.000
TRINITY_DN32721_c0_g1	0.203	0.215	0.174	0.200	0.000	0.189	0.178	0.206	0.103	0.206
TRINITY_DN327220_c2_g1	0.000	0.000	0.000	0.000	0.000	0.000	0.000	0.000	0.000	0.000
TRINITY_DN327220_c3_g2	0.000	0.000	0.000	0.000	0.000	0.000	0.000	0.000	0.000	0.000
TRINITY_DN327220_c5_g1	0.000	4.711	0.000	3.611	0.000	0.000	0.000	0.000	0.000	0.000
TRINITY_DN327221_c0_g1	0.000	0.000	0.000	0.000	0.000	0.000	0.000	0.000	0.000	1.329
TRINITY_DN327221_c1_g2	0.000	0.000	0.000	0.380	0.000	0.000	0.000	0.000	0.840	0.605
TRINITY_DN327221_c2_g1	0.000	0.000	0.000	0.000	0.000	0.000	0.000	0.000	0.000	1.059
TRINITY_DN327221_c2_g2	0.000	0.000	0.000	0.000	0.000	0.000	0.000	0.000	0.000	0.000
TRINITY_DN327221_c4_g1	0.000	9.896	0.000	0.000	0.000	0.000	0.000	0.000	0.000	0.000
TRINITY_DN327221_c7_g1	0.000	0.000	0.000	0.000	0.000	0.000	0.000	0.000	0.000	0.000
TRINITY_DN327222_c0_g1	1.263	0.000	0.000	0.000	0.000	0.000	0.000	0.000	0.000	0.258
TRINITY_DN327222_c1_g1	0.456	0.399	0.000	0.000	0.000	0.000	0.429	0.000	0.000	0.000
TRINITY_DN327224_c0_g1	0.000	0.000	0.000	0.000	0.000	0.000	0.000	0.000	0.000	0.357
TRINITY_DN327226_c0_g1	0.000	0.000	0.000	0.000	0.000	0.000	0.000	0.000	1.075	0.880
TRINITY_DN327226_c0_g2	1.791	0.000	0.000	0.000	0.000	0.000	0.000	0.000	2.941	0.000
TRINITY_DN327226_c0_g3	0.000	5.711	0.000	0.000	0.000	0.000	0.000	0.000	0.000	0.804
TRINITY_DN327226_c0_g4	0.000	0.000	0.000	0.000	0.000	0.000	0.000	2.773	1.338	0.000
TRINITY_DN327227_c0_g1	4.821	0.000	0.000	0.000	0.000	0.000	0.000	0.000	3.610	0.975
TRINITY_DN327227_c0_g2	0.000	0.000	0.000	0.000	0.000	0.000	0.000	0.000	0.000	0.958
TRINITY_DN327227_c0_g3	0.000	0.000	0.000	0.000	0.000	0.000	0.000	0.000	0.485	0.404
TRINITY_DN327228_c0_g2	3.636	0.000	0.000	0.000	0.000	0.000	0.000	0.000	0.000	0.000
TRINITY_DN327228_c3_g1	2.481	0.000	3.380	0.000	0.000	0.000	0.000	0.000	0.000	0.000
TRINITY_DN327229_c0_g1	0.000	0.000	0.000	0.000	0.000	0.000	0.000	0.000	0.502	0.000
TRINITY_DN32722_c0_g1	1.414	1.205	0.000	4.232	1.619	7.934	1.084	2.046	1.433	6.418
TRINITY_DN32722_c0_g2	0.712	0.290	0.000	0.000	1.488	2.164	0.000	2.926	0.534	2.347
TRINITY_DN327230_c0_g1	1.359	0.000	0.000	0.000	0.000	0.000	0.000	0.000	0.000	0.000
TRINITY_DN327232_c0_g2	0.000	1.494	0.000	0.000	0.000	0.000	0.671	0.000	0.339	0.564
TRINITY_DN327232_c1_g1	0.000	0.000	0.000	0.000	0.000	0.000	0.000	0.000	0.000	0.925
TRINITY_DN327234_c0_g1	0.000	0.000	0.000	0.000	0.000	0.000	0.000	0.000	0.000	0.000
TRINITY_DN327235_c0_g1	1.401	1.718	0.000	0.000	2.887	0.000	0.000	0.000	1.760	2.162
TRINITY_DN327237_c0_g1	0.000	0.000	0.000	0.000	0.000	0.000	0.000	0.000	0.000	0.000
TRINITY_DN327239_c1_g1	0.000	0.000	0.000	0.000	0.000	0.000	0.000	0.000	0.000	0.000
TRINITY_DN32723_c0_g1	0.000	1.839	0.000	0.000	3.192	0.000	0.000	0.000	0.938	0.000
TRINITY_DN327240_c0_g1	0.000	0.000	1.244	0.000	0.000	0.000	0.907	0.000	0.000	1.124
TRINITY_DN327241_c0_g1	0.000	0.000	0.000	0.000	0.000	0.000	0.000	0.000	0.592	0.000
TRINITY_DN327242_c0_g1	3.867	4.562	1.320	1.450	6.361	1.435	8.670	2.006	2.853	3.570
TRINITY_DN327243_c0_g1	0.647	0.000	0.000	1.949	0.000	0.000	0.000	0.000	0.000	0.000
TRINITY_DN327244_c0_g1	0.000	0.000	0.000	0.000	0.000	0.000	0.000	0.000	0.630	0.000
TRINITY_DN327244_c1_g1	0.000	0.000	0.000	0.000	0.000	3.175	0.000	0.000	1.093	0.000
TRINITY_DN327246_c0_g1	0.000	0.000	0.000	0.000	0.000	0.000	0.000	0.000	0.000	0.000
TRINITY_DN327248_c0_g1	0.064	0.398	0.317	0.000	0.000	0.689	0.000	1.448	0.026	0.000
TRINITY_DN327248_c1_g1	0.000	0.000	0.000	0.000	0.000	0.000	0.000	0.000	0.000	0.000
TRINITY_DN327248_c1_g2	1.027	0.000	0.000	0.000	0.000	0.000	0.000	0.000	0.000	0.421
TRINITY_DN327248_c1_g3	0.000	0.000	0.000	0.000	0.000	0.000	0.000	0.000	0.000	0.619
TRINITY_DN327248_c1_g4	0.000	0.000	0.000	0.000	0.000	0.000	0.000	0.000	2.315	1.884
TRINITY_DN327248_c3_g1	1.131	0.000	0.000	0.000	0.000	0.000	0.000	0.000	0.000	0.000
TRINITY_DN327248_c4_g1	0.000	0.000	0.000	0.000	0.000	0.000	0.000	0.000	0.000	0.000
TRINITY_DN327248_c5_g1	0.000	0.000	0.000	0.000	0.000	0.000	0.000	0.000	0.000	0.815
TRINITY_DN327249_c0_g1	1.571	0.000	0.000	0.000	0.000	0.000	0.000	0.000	0.000	0.000
TRINITY_DN32724_c0_g1	0.518	0.000	0.000	0.000	0.000	0.000	0.000	1.070	0.000	0.000
TRINITY_DN32724_c0_g2	0.000	0.000	0.000	0.000	0.000	0.852	0.559	1.203	0.287	0.237
TRINITY_DN32724_c1_g1	0.000	0.000	0.000	0.000	0.000	0.000	0.000	0.000	0.000	0.000
TRINITY_DN327251_c0_g1	0.000	0.000	0.000	0.000	0.000	0.000	2.462	0.000	0.000	0.000
TRINITY_DN327253_c1_g1	1.242	0.871	1.990	0.000	0.445	0.460	0.573	4.731	0.720	0.204
TRINITY_DN327253_c1_g2	0.000	0.000	0.000	0.000	0.000	0.000	0.000	0.000	0.000	0.221
TRINITY_DN327253_c1_g3	0.000	0.158	0.000	0.287	0.000	0.000	0.347	0.000	0.000	0.130
TRINITY_DN327253_c1_g4	0.000	0.000	0.000	0.000	0.000	0.000	0.000	0.000	0.000	0.000
TRINITY_DN327253_c2_g1	4.071	0.517	3.526	2.307	1.004	0.683	2.009	0.000	0.128	0.993
TRINITY_DN327254_c1_g1	0.000	0.000	5.735	0.000	0.000	0.000	0.000	0.000	0.000	0.000
TRINITY_DN327255_c0_g1	0.000	2.128	0.000	0.000	0.000	0.000	0.000	0.000	0.000	0.000
TRINITY_DN327256_c0_g1	0.000	4.454	0.000	0.000	0.000	0.000	3.119	0.000	0.000	5.633
TRINITY_DN327256_c0_g2	0.000	3.864	0.000	0.000	0.000	2.912	0.000	4.000	0.000	0.815
TRINITY_DN327256_c1_g1	0.000	0.000	0.000	0.000	0.000	0.000	0.000	0.000	1.363	0.000
TRINITY_DN327256_c2_g1	0.000	0.000	0.000	0.000	0.000	2.477	0.000	0.000	0.000	1.197
TRINITY_DN327256_c3_g1	0.000	0.000	0.000	0.000	0.000	0.000	0.000	0.000	0.000	0.000
TRINITY_DN327257_c0_g1	0.000	0.000	0.000	0.000	0.958	0.000	0.000	0.000	0.000	0.237
TRINITY_DN327257_c0_g2	1.995	0.000	0.000	0.000	0.000	0.000	0.000	0.000	0.000	0.000
TRINITY_DN327258_c0_g1	1.733	0.000	0.000	0.000	0.000	1.435	0.000	0.000	0.000	0.000
TRINITY_DN327259_c0_g1	0.000	0.000	0.000	0.000	1.820	0.000	0.000	0.000	0.000	0.455
TRINITY_DN32725_c0_g1	1.892	0.000	0.000	0.000	0.000	0.712	0.000	1.634	0.000	0.773
TRINITY_DN327260_c0_g1	0.000	0.000	0.000	0.000	0.000	0.000	0.000	0.000	0.000	0.000
TRINITY_DN327261_c0_g1	0.000	0.000	0.000	0.000	0.000	0.000	0.000	0.000	0.000	0.000
TRINITY_DN327262_c0_g1	0.000	0.000	0.000	0.000	0.000	0.000	0.000	0.000	0.000	0.000
TRINITY_DN327262_c0_g2	1.624	0.000	0.000	0.000	0.000	0.000	0.000	0.000	0.000	0.000
TRINITY_DN327262_c1_g1	0.000	0.000	0.000	0.000	0.000	0.000	0.000	0.000	0.000	0.000
TRINITY_DN327263_c0_g1	1.846	0.000	0.000	0.000	0.000	0.000	0.000	0.000	0.000	0.607
TRINITY_DN327263_c1_g1	0.577	2.534	0.396	0.000	3.260	0.430	0.000	0.000	0.285	3.038
TRINITY_DN327263_c2_g1	0.000	0.000	0.000	0.000	0.000	0.000	0.000	0.000	0.000	0.000
TRINITY_DN327263_c3_g1	0.000	0.000	0.000	0.000	0.000	0.000	0.000	0.000	0.000	0.000
TRINITY_DN327263_c4_g1	0.000	0.000	0.000	0.000	0.000	0.000	0.000	0.000	0.000	0.354
TRINITY_DN327264_c0_g1	0.000	0.000	0.000	0.000	0.000	0.000	0.000	0.000	0.000	0.000
TRINITY_DN327266_c0_g1	0.000	0.000	0.000	3.298	0.000	0.000	0.000	0.000	0.000	0.000
TRINITY_DN327267_c1_g1	0.000	0.000	0.000	0.000	0.000	0.000	0.000	0.000	0.000	0.000
TRINITY_DN327268_c1_g1	1.253	0.000	2.755	0.000	0.000	0.000	1.275	0.000	0.000	0.000
TRINITY_DN327268_c2_g1	0.000	0.000	0.000	0.000	0.000	0.000	0.000	0.000	0.000	0.000
TRINITY_DN327268_c3_g1	1.860	0.000	0.000	0.000	0.000	0.000	0.000	0.000	0.000	1.524
TRINITY_DN327268_c4_g1	0.000	0.000	0.000	3.865	0.000	0.000	0.000	0.000	0.000	0.000
TRINITY_DN327269_c0_g1	0.000	0.000	0.000	0.000	0.000	0.000	0.000	0.000	0.000	0.000
TRINITY_DN32726_c0_g1	5.227	0.000	0.000	0.000	4.231	3.769	2.643	0.000	5.231	4.234
TRINITY_DN32726_c0_g2	0.000	0.000	0.000	0.000	0.000	0.000	0.000	0.000	1.046	0.000
TRINITY_DN327271_c0_g1	0.000	0.000	0.000	3.069	0.000	3.026	0.000	0.000	0.000	0.000
TRINITY_DN327271_c2_g1	0.000	0.000	1.530	1.674	0.000	0.000	1.128	0.000	1.104	0.459
TRINITY_DN327272_c0_g1	0.000	0.000	0.000	0.000	0.000	0.000	0.000	0.000	0.830	0.681
TRINITY_DN327272_c1_g1	0.000	0.000	0.000	0.000	0.000	0.000	0.000	0.000	0.000	0.000
TRINITY_DN327273_c0_g1	1.051	0.000	0.709	0.000	0.000	0.770	0.000	0.000	1.039	1.071
TRINITY_DN327273_c0_g3	0.000	0.000	0.000	0.000	0.000	0.000	0.000	0.000	0.000	0.000
TRINITY_DN327273_c0_g4	0.000	0.000	0.000	0.000	1.516	0.000	0.000	0.000	0.000	0.000
TRINITY_DN327273_c0_g5	0.000	0.000	0.000	0.000	0.000	0.000	0.000	0.000	0.000	0.000
TRINITY_DN327273_c2_g1	2.459	1.157	0.000	1.253	0.911	1.592	0.745	0.558	1.370	1.221
TRINITY_DN327273_c3_g1	0.000	0.000	0.000	0.000	0.000	0.000	0.000	0.000	0.000	0.206
TRINITY_DN327274_c0_g1	0.000	0.000	0.000	0.000	0.000	0.000	0.000	0.000	0.000	0.000
TRINITY_DN327274_c2_g1	0.000	0.000	0.000	0.000	0.000	0.000	0.000	0.000	0.000	0.000
TRINITY_DN327276_c0_g1	0.000	0.000	0.000	0.000	0.000	0.000	0.000	0.000	0.000	0.000
TRINITY_DN327276_c1_g1	0.000	0.000	0.000	0.000	0.000	0.000	0.000	0.000	0.000	0.000
TRINITY_DN327278_c1_g1	0.227	0.000	0.000	0.000	0.000	0.000	0.000	0.000	0.114	0.310
TRINITY_DN327279_c0_g1	0.000	0.000	0.000	0.000	0.000	0.000	0.000	0.000	0.000	0.000
TRINITY_DN327279_c0_g2	0.000	0.000	0.000	0.000	0.000	0.000	0.000	0.000	0.375	0.000
TRINITY_DN32727_c0_g1	1.951	1.888	0.000	0.000	0.000	0.000	0.000	0.000	1.246	0.000
TRINITY_DN32727_c0_g2	0.000	0.000	0.000	0.000	0.000	0.000	0.000	0.000	0.000	0.000
TRINITY_DN32727_c0_g3	0.000	0.000	0.000	0.000	0.000	0.000	0.000	0.000	0.000	0.000
TRINITY_DN327280_c1_g1	0.000	0.000	0.986	0.000	0.000	0.000	0.340	0.000	0.183	0.447
TRINITY_DN327282_c0_g1	0.000	0.000	0.000	0.000	0.000	0.000	0.000	0.000	0.000	0.000
TRINITY_DN327284_c0_g1	0.000	1.744	0.000	0.000	0.000	0.000	0.000	0.000	0.000	0.000
TRINITY_DN327286_c0_g1	0.000	0.000	0.000	0.000	0.000	0.000	0.000	0.000	0.000	1.788
TRINITY_DN327286_c2_g1	0.000	0.000	0.000	0.000	0.000	0.000	0.000	0.000	0.000	0.000
TRINITY_DN327287_c0_g1	0.000	3.995	0.000	0.000	0.000	0.000	0.000	0.000	0.000	0.000
TRINITY_DN327287_c1_g1	0.000	0.531	0.000	0.000	0.000	0.000	0.000	0.000	0.000	0.242
TRINITY_DN327287_c2_g1	0.000	0.000	0.000	0.000	0.000	0.000	0.000	0.000	0.000	0.000
TRINITY_DN327288_c0_g1	1.860	0.000	2.447	0.000	0.000	0.000	0.000	0.000	0.000	0.762
TRINITY_DN327288_c0_g2	0.000	0.000	0.000	0.000	0.000	0.000	0.000	0.000	0.000	0.000
TRINITY_DN327288_c0_g3	0.000	0.000	0.000	0.000	0.000	0.000	0.000	0.000	0.000	0.000
TRINITY_DN327288_c0_g4	0.000	0.000	0.000	0.000	0.000	0.000	0.000	0.000	0.000	0.971
TRINITY_DN327288_c0_g5	0.000	0.000	0.000	0.000	0.000	0.000	0.000	0.000	0.000	0.000
TRINITY_DN327288_c0_g6	0.000	0.877	0.000	0.000	0.000	1.384	0.000	0.000	0.000	0.000
TRINITY_DN327288_c1_g1	0.000	0.000	0.000	0.000	0.000	0.000	0.000	0.000	0.000	0.746
TRINITY_DN327288_c1_g2	0.575	0.000	0.000	0.870	0.952	0.000	0.000	0.000	0.000	0.000
TRINITY_DN327288_c5_g1	0.000	0.000	0.000	0.000	0.000	0.000	0.000	0.000	0.000	0.000
TRINITY_DN327289_c1_g1	0.000	0.000	0.000	0.000	0.000	0.000	0.000	0.000	0.000	0.000
TRINITY_DN327289_c2_g1	0.000	0.000	0.000	0.000	0.000	0.000	0.000	0.000	0.000	0.576
TRINITY_DN327289_c3_g1	0.000	0.000	0.000	0.000	0.000	0.000	0.000	0.000	0.987	0.000
TRINITY_DN32728_c0_g1	1.103	1.246	0.000	0.000	0.000	1.910	1.109	0.000	2.553	1.512
TRINITY_DN327292_c0_g1	0.000	0.000	3.478	0.000	0.000	0.000	0.000	0.000	0.000	0.085
TRINITY_DN327292_c1_g2	0.000	0.000	0.000	0.000	0.000	0.000	0.000	0.000	0.000	0.000
TRINITY_DN327292_c1_g3	0.000	0.000	0.000	0.000	0.000	0.000	0.000	0.000	0.000	0.000
TRINITY_DN327292_c1_g4	0.000	0.000	0.000	0.000	0.000	0.000	0.000	0.000	0.000	0.000
TRINITY_DN327292_c2_g1	0.000	0.000	0.000	0.000	0.000	0.000	0.000	0.000	0.000	2.284
TRINITY_DN327292_c3_g1	0.000	0.000	0.000	0.000	0.000	1.453	0.000	0.000	0.000	0.000
TRINITY_DN327292_c4_g1	0.000	0.000	0.000	0.000	0.000	0.000	0.000	0.000	0.000	0.000
TRINITY_DN327292_c5_g1	0.000	0.000	0.000	0.000	0.000	0.000	0.000	0.000	0.000	0.000
TRINITY_DN327293_c0_g1	0.000	0.000	0.000	0.000	0.000	0.000	0.000	0.000	0.000	0.000
TRINITY_DN327295_c0_g1	0.000	2.395	0.000	0.000	0.000	3.633	0.000	0.000	1.257	1.020
TRINITY_DN327297_c0_g1	0.000	0.000	0.000	0.515	0.000	0.000	0.000	0.000	0.000	0.000
TRINITY_DN327297_c0_g2	0.000	0.000	0.000	0.000	0.000	0.000	0.000	0.000	2.239	1.850
TRINITY_DN327297_c2_g1	0.000	0.000	0.506	0.000	0.000	0.000	0.000	0.000	0.000	0.077
TRINITY_DN327297_c3_g1	0.974	0.000	0.000	2.210	0.000	0.000	0.000	0.000	0.241	0.198
TRINITY_DN327297_c6_g1	0.000	0.000	0.000	0.000	0.000	0.000	0.000	0.000	0.000	0.000
TRINITY_DN327299_c0_g1	0.000	0.000	0.000	0.000	0.000	0.000	0.000	0.000	0.000	0.000
TRINITY_DN32729_c0_g1	0.206	2.201	0.000	0.000	0.344	0.000	2.344	0.000	0.104	0.000
TRINITY_DN32729_c1_g1	0.000	0.888	0.000	0.000	0.655	0.571	0.527	0.000	0.396	0.080
TRINITY_DN32729_c1_g10	0.000	2.199	0.000	0.000	0.000	0.000	0.000	0.000	0.000	0.472
TRINITY_DN32729_c1_g2	0.081	0.266	0.000	0.126	0.273	0.118	0.313	0.330	0.046	0.726
TRINITY_DN32729_c1_g4	0.000	0.000	0.000	0.000	0.000	0.000	0.000	0.000	0.000	0.495
TRINITY_DN32729_c1_g5	0.000	0.000	0.000	0.000	0.000	0.000	0.000	0.000	0.000	0.000
TRINITY_DN32729_c1_g7	0.478	0.921	0.000	0.366	0.000	0.000	0.000	0.487	0.000	0.000
TRINITY_DN32729_c1_g8	0.000	0.000	0.000	0.894	0.000	0.000	0.571	0.000	0.584	0.968
TRINITY_DN32729_c3_g1	0.000	0.000	0.000	0.000	0.000	0.000	0.000	0.000	0.000	0.000
TRINITY_DN32729_c5_g1	0.000	0.000	0.000	0.000	0.000	0.000	0.000	0.000	0.000	0.000
TRINITY_DN3272_c0_g1	0.000	0.739	0.000	1.329	0.483	0.000	0.000	0.000	1.151	0.236
TRINITY_DN3272_c0_g2	6.453	4.454	5.460	5.093	4.239	5.924	4.483	3.487	7.180	4.602
TRINITY_DN3272_c1_g1	0.457	0.000	0.000	0.000	0.000	0.000	0.000	0.000	0.000	0.000
TRINITY_DN3272_c1_g2	0.000	0.000	0.000	3.748	0.000	0.000	0.000	0.000	0.000	0.000
TRINITY_DN3272_c1_g3	0.000	0.000	0.000	0.000	0.000	0.000	4.058	0.000	0.000	0.000
TRINITY_DN3272_c1_g4	3.274	2.085	0.000	0.000	0.000	0.000	1.097	0.000	0.000	0.447
TRINITY_DN3272_c2_g1	11.013	2.118	9.322	0.000	15.653	6.349	0.000	0.000	6.560	2.735
TRINITY_DN3272_c5_g1	0.000	0.000	0.000	0.000	0.000	0.000	0.000	0.000	0.000	0.000
TRINITY_DN3272_c7_g1	5.448	0.000	0.000	0.000	0.000	0.000	0.000	0.000	0.000	1.100
TRINITY_DN327300_c0_g1	0.000	0.000	0.000	0.000	0.000	0.000	0.000	0.000	0.000	0.000
TRINITY_DN327304_c0_g2	1.042	0.000	0.000	0.000	0.000	0.000	0.000	0.000	0.000	0.000
TRINITY_DN327304_c0_g3	0.000	0.000	0.000	0.000	0.000	0.000	0.000	0.000	0.762	0.630
TRINITY_DN327307_c1_g1	0.000	0.000	0.000	0.000	0.000	0.000	0.000	0.000	0.000	0.000
TRINITY_DN327308_c0_g1	0.000	0.000	0.000	0.000	0.000	0.000	0.000	0.000	0.000	0.000
TRINITY_DN327309_c0_g1	0.000	0.990	0.000	0.000	1.269	0.000	0.000	0.000	0.380	1.176
TRINITY_DN327311_c0_g1	0.000	0.000	0.000	0.000	0.688	0.000	0.000	0.000	0.000	0.675
TRINITY_DN327311_c0_g3	0.000	0.000	0.000	0.000	0.000	0.000	0.000	0.000	0.213	0.000
TRINITY_DN327311_c0_g4	0.000	0.000	0.000	0.000	0.000	0.000	0.000	0.000	0.201	1.351
TRINITY_DN327311_c2_g1	0.000	0.000	0.000	0.000	0.000	0.000	0.000	0.000	0.000	0.000
TRINITY_DN327311_c3_g1	0.000	0.000	0.000	0.000	4.275	0.000	0.000	0.000	0.000	1.069
TRINITY_DN327312_c0_g1	0.000	0.000	0.000	0.000	0.000	1.502	0.000	0.000	0.499	0.000
TRINITY_DN327314_c0_g1	0.000	0.000	0.000	0.000	2.515	0.000	0.000	0.000	0.000	1.259
TRINITY_DN327318_c1_g1	0.000	0.000	0.000	0.000	0.000	0.000	0.000	0.000	0.000	0.000
TRINITY_DN327318_c2_g1	0.000	0.740	0.000	0.000	0.000	1.184	0.000	0.000	0.000	0.329
TRINITY_DN327319_c0_g1	0.000	0.000	0.000	0.000	0.000	0.000	0.000	0.000	0.000	0.000
TRINITY_DN32731_c0_g1	0.000	0.000	0.000	0.000	0.000	2.166	1.497	0.000	0.000	2.414
TRINITY_DN32731_c0_g3	0.000	0.000	0.000	0.000	0.000	0.000	0.000	0.000	0.000	0.000
TRINITY_DN327321_c1_g1	0.000	0.000	0.000	0.000	0.000	0.000	0.000	0.000	0.638	0.000
TRINITY_DN327322_c0_g1	0.998	0.945	0.000	0.000	0.000	0.000	0.000	0.000	0.000	0.000
TRINITY_DN327325_c1_g1	0.000	0.000	0.000	0.000	0.000	0.000	0.000	0.000	0.000	0.313
TRINITY_DN327329_c0_g1	0.353	0.000	0.000	0.213	0.000	0.000	0.725	0.559	0.247	0.196
TRINITY_DN327329_c0_g2	1.731	0.000	0.000	0.000	0.000	3.047	2.875	1.968	2.556	1.615
TRINITY_DN327329_c1_g1	1.842	0.997	1.510	1.688	0.924	2.458	0.535	1.155	1.654	0.536
TRINITY_DN327329_c1_g2	0.000	0.000	0.000	0.000	0.000	0.000	0.000	0.000	0.000	0.000
TRINITY_DN327329_c2_g1	0.000	0.000	0.000	0.000	0.000	0.000	0.000	0.000	0.000	0.000
TRINITY_DN327329_c3_g1	0.000	0.000	0.000	0.000	0.000	0.000	0.000	0.000	0.000	0.000
TRINITY_DN327329_c3_g2	1.450	0.000	0.000	2.147	2.377	0.000	0.000	0.000	0.717	1.786
TRINITY_DN327329_c5_g1	0.000	2.682	0.000	0.000	1.561	0.000	0.000	0.000	0.467	0.251
TRINITY_DN327329_c7_g1	0.315	0.268	0.845	0.000	0.000	0.000	0.000	0.000	0.000	0.128
TRINITY_DN32732_c0_g3	0.000	0.000	0.000	0.000	0.000	0.000	0.000	8.402	0.000	0.000
TRINITY_DN32732_c2_g1	0.000	0.000	0.000	0.000	0.000	0.000	0.000	0.000	0.000	0.000
TRINITY_DN32732_c2_g2	0.000	0.000	0.000	0.000	0.000	0.000	0.000	0.000	0.957	0.000
TRINITY_DN32732_c3_g1	0.000	0.000	0.000	0.000	0.000	0.000	0.000	0.000	0.000	0.000
TRINITY_DN32732_c5_g1	0.000	0.000	0.000	0.000	0.000	0.000	0.000	0.000	0.000	1.183
TRINITY_DN32732_c6_g1	0.000	0.000	0.000	0.000	0.000	0.000	0.000	0.000	0.000	1.077
TRINITY_DN327330_c0_g1	0.000	0.000	0.000	0.000	0.000	0.000	0.000	0.000	0.000	0.000
TRINITY_DN327331_c0_g1	0.000	0.000	0.000	0.000	0.000	1.056	0.000	0.000	0.000	0.000
TRINITY_DN327332_c0_g1	0.000	0.000	0.000	0.000	0.000	0.000	0.000	0.000	0.460	0.000
TRINITY_DN327333_c0_g1	0.000	0.000	0.000	0.000	0.000	0.000	0.000	0.000	0.000	0.000
TRINITY_DN327333_c1_g1	0.000	0.000	0.000	0.000	0.000	0.000	0.000	0.000	2.075	0.000
TRINITY_DN327335_c0_g1	0.000	0.000	0.000	0.000	0.000	0.000	0.000	0.000	0.000	2.132
TRINITY_DN327335_c0_g2	0.000	0.000	0.000	0.000	0.000	0.000	0.000	0.000	0.000	0.000
TRINITY_DN327337_c0_g1	0.000	0.000	1.864	0.000	0.000	0.000	0.000	0.000	0.000	0.000
TRINITY_DN327338_c0_g1	0.000	0.000	0.000	0.000	0.000	0.000	0.000	0.809	0.000	0.321
TRINITY_DN32733_c0_g3	0.000	0.000	0.000	0.000	0.000	0.000	0.000	0.000	0.000	0.000
TRINITY_DN32733_c0_g4	0.000	1.783	0.000	2.716	0.000	0.000	0.000	0.000	0.000	0.000
TRINITY_DN32733_c3_g1	0.000	2.336	0.000	0.000	0.000	0.000	0.131	0.000	0.000	0.000
TRINITY_DN32733_c4_g1	0.467	0.000	0.000	0.000	0.000	1.366	0.441	0.000	0.000	0.760
TRINITY_DN327340_c0_g1	0.000	0.000	0.000	0.000	0.000	0.000	0.000	0.000	0.000	0.536
TRINITY_DN327341_c0_g2	0.687	0.000	0.000	0.000	0.000	0.000	0.000	0.000	0.337	0.000
TRINITY_DN327341_c1_g1	0.000	0.000	0.000	0.000	0.000	0.000	0.000	0.000	0.000	0.000
TRINITY_DN327341_c2_g1	0.000	0.000	2.521	0.000	0.000	0.000	0.000	0.000	0.454	0.000
TRINITY_DN327341_c5_g1	0.000	0.000	0.000	0.000	0.000	0.000	0.000	0.000	0.000	0.000
TRINITY_DN327342_c1_g1	0.000	0.000	0.000	0.000	0.000	0.000	0.000	0.000	0.000	0.000
TRINITY_DN327345_c0_g1	0.000	0.000	0.000	0.000	0.000	0.000	0.000	0.000	0.540	0.000
TRINITY_DN327345_c1_g1	0.000	0.000	0.000	0.000	6.089	2.717	0.000	0.000	0.000	0.762
TRINITY_DN327345_c2_g1	0.000	0.000	0.000	0.000	0.000	0.000	0.000	0.000	0.000	0.904
TRINITY_DN327345_c3_g1	1.432	0.000	0.000	0.000	0.000	2.113	0.000	0.000	0.000	0.000
TRINITY_DN327345_c5_g1	0.000	0.000	0.000	0.000	0.000	0.000	0.000	0.000	0.000	0.836
TRINITY_DN327345_c6_g1	0.000	0.000	0.000	0.000	0.000	0.000	0.000	0.000	1.320	1.069
TRINITY_DN327346_c0_g1	0.000	0.000	0.000	1.858	0.000	0.000	0.000	0.000	0.000	0.000
TRINITY_DN327347_c0_g1	0.000	0.000	0.000	0.000	0.000	0.000	0.000	0.000	0.000	0.000
TRINITY_DN32734_c0_g1	0.000	0.000	0.000	0.000	1.140	0.000	1.347	0.000	0.000	0.283
TRINITY_DN327352_c0_g1	0.575	0.000	0.000	0.000	0.000	0.000	0.000	0.000	0.000	0.000
TRINITY_DN327352_c1_g1	0.000	0.000	0.000	0.000	0.000	0.564	0.000	0.000	0.000	0.471
TRINITY_DN327352_c2_g1	0.000	0.000	0.000	0.000	0.000	0.000	0.000	0.000	0.000	0.000
TRINITY_DN327353_c0_g1	0.000	0.339	0.000	0.000	0.649	0.000	1.094	0.000	0.195	0.356
TRINITY_DN327353_c0_g2	0.000	0.000	0.000	0.000	0.000	0.000	0.000	0.000	0.000	0.000
TRINITY_DN327353_c0_g3	0.000	0.000	0.000	0.000	0.000	0.000	0.000	0.000	0.000	0.000
TRINITY_DN327353_c1_g1	0.000	1.526	0.000	0.000	2.564	0.000	0.000	0.000	0.000	0.000
TRINITY_DN327358_c0_g1	0.528	0.000	0.236	0.000	0.000	0.000	0.000	0.000	0.000	0.000
TRINITY_DN32735_c1_g1	0.000	1.727	0.000	0.000	13.424	2.469	7.100	0.000	7.679	7.495
TRINITY_DN32735_c1_g2	5.628	1.783	0.000	2.781	3.107	0.881	0.000	3.769	1.580	6.210
TRINITY_DN32735_c1_g3	0.000	0.000	0.000	0.000	0.000	0.000	0.000	0.000	1.258	0.000
TRINITY_DN32735_c2_g1	0.000	0.000	0.000	0.000	0.000	0.000	0.000	0.000	0.000	0.000
TRINITY_DN327360_c0_g1	0.000	0.000	0.000	0.000	8.386	0.000	0.000	0.000	2.592	0.000
TRINITY_DN327360_c1_g1	2.410	4.588	0.000	0.000	0.000	0.000	0.000	0.000	0.000	1.949
TRINITY_DN327360_c3_g1	0.000	0.000	0.000	0.000	2.120	0.000	0.000	0.000	0.000	0.000
TRINITY_DN327360_c5_g1	0.000	0.000	2.753	5.948	3.302	0.000	0.000	0.000	0.000	1.644
TRINITY_DN327360_c6_g1	0.000	0.000	0.000	0.000	0.000	0.000	0.000	0.000	1.203	0.000
TRINITY_DN327361_c0_g1	2.742	1.330	1.875	0.000	0.000	0.000	0.000	0.000	0.000	0.000
TRINITY_DN327361_c3_g1	0.000	0.000	0.000	0.000	4.118	0.000	0.000	0.000	0.000	0.000
TRINITY_DN327361_c5_g1	0.000	0.000	0.000	0.000	0.000	0.000	0.000	0.000	0.000	0.000
TRINITY_DN327362_c0_g1	0.000	0.000	0.000	0.000	0.000	0.000	0.000	0.000	0.000	0.000
TRINITY_DN327362_c0_g3	0.000	0.439	0.000	0.000	0.000	0.000	0.000	0.000	0.492	0.000
TRINITY_DN327362_c1_g1	0.795	0.000	0.000	0.000	0.000	0.581	0.000	0.000	0.395	0.162
TRINITY_DN327363_c0_g1	0.658	1.956	1.807	0.000	0.742	1.963	2.108	2.775	1.996	2.665
TRINITY_DN327363_c2_g1	0.000	0.000	0.000	0.000	0.000	0.000	0.000	0.000	0.000	0.000
TRINITY_DN327364_c0_g1	0.000	0.000	0.000	0.000	0.000	0.000	0.000	0.000	0.943	0.000
TRINITY_DN327367_c0_g1	0.000	0.000	0.000	0.000	0.000	0.000	0.000	0.000	0.000	0.000
TRINITY_DN327368_c0_g1	0.000	0.708	1.045	0.000	0.000	0.000	0.000	0.000	0.000	0.000
TRINITY_DN327369_c0_g1	0.000	0.000	0.000	0.000	0.000	0.000	0.000	0.000	0.000	0.000
TRINITY_DN32736_c1_g2	0.000	0.000	0.000	0.000	0.000	0.000	0.000	0.000	0.000	0.000
TRINITY_DN327371_c0_g1	0.437	0.732	0.000	0.335	0.000	0.635	0.000	0.000	0.770	0.443
TRINITY_DN327371_c1_g2	0.637	0.272	0.000	0.486	1.060	1.393	0.000	0.000	0.318	0.259
TRINITY_DN327371_c1_g3	0.000	0.000	0.000	0.000	0.000	0.000	0.000	0.000	0.000	0.506
TRINITY_DN327371_c2_g2	4.144	0.000	2.821	0.000	0.000	3.003	4.250	0.000	2.058	2.529
TRINITY_DN327371_c3_g1	0.000	0.000	0.000	0.000	1.746	0.000	0.000	0.000	0.000	0.000
TRINITY_DN327371_c4_g1	0.000	0.000	0.000	0.000	0.000	0.000	0.000	0.000	0.000	0.000
TRINITY_DN327371_c6_g1	0.000	0.000	0.000	0.000	0.000	0.000	0.000	0.000	0.000	0.477
TRINITY_DN327371_c7_g1	0.000	0.000	0.000	0.000	0.000	0.000	1.072	0.000	0.000	0.000
TRINITY_DN327372_c0_g1	2.552	0.000	0.000	0.000	12.015	0.453	0.855	0.000	3.768	3.740
TRINITY_DN327372_c0_g3	0.518	0.000	0.000	0.000	0.000	0.000	0.493	0.000	0.256	0.000
TRINITY_DN327372_c1_g1	0.000	0.000	0.000	0.000	0.000	0.000	0.000	0.000	0.820	1.720
TRINITY_DN327374_c1_g1	0.000	0.000	0.000	0.000	0.000	0.000	0.424	0.000	0.000	0.000
TRINITY_DN327374_c2_g1	0.375	0.000	0.504	0.000	0.000	0.548	0.805	0.000	0.000	0.000
TRINITY_DN327374_c3_g1	0.000	0.000	0.000	0.000	0.000	0.000	0.000	0.000	0.000	0.000
TRINITY_DN327375_c0_g1	0.000	0.000	0.000	0.000	0.000	0.000	0.000	0.000	1.085	0.000
TRINITY_DN327376_c0_g1	0.000	0.000	0.000	0.000	0.000	0.000	0.000	0.000	0.000	0.000
TRINITY_DN327377_c0_g1	0.000	0.000	0.000	0.000	0.000	0.000	0.000	0.000	1.214	1.040
TRINITY_DN327378_c0_g1	0.428	0.000	1.726	1.298	1.418	0.000	1.605	0.000	0.000	0.662
TRINITY_DN327378_c1_g1	0.000	0.000	0.000	0.000	0.000	0.000	0.000	0.000	0.000	0.000
TRINITY_DN327378_c1_g2	0.000	0.000	0.000	0.000	0.000	0.000	3.274	0.000	0.795	0.000
TRINITY_DN327378_c2_g1	0.000	0.000	0.000	0.000	0.000	0.000	0.000	0.000	0.000	0.000
TRINITY_DN327378_c3_g1	0.000	0.000	0.000	0.000	0.000	0.000	0.000	0.000	0.000	0.857
TRINITY_DN327378_c7_g1	0.000	1.421	0.000	2.160	0.000	0.000	0.000	0.000	0.000	0.000
TRINITY_DN327379_c0_g1	1.114	0.000	0.000	1.665	0.000	0.000	0.000	0.000	0.000	0.000
TRINITY_DN32737_c0_g1	1.951	1.888	0.348	0.000	0.000	0.000	5.575	0.000	0.971	1.004
TRINITY_DN327380_c0_g1	0.000	3.192	0.000	0.000	3.091	2.757	0.000	0.000	0.996	0.000
TRINITY_DN327381_c0_g1	0.000	0.000	0.000	0.000	0.000	0.000	0.000	0.000	0.000	1.207
TRINITY_DN327383_c0_g1	0.000	0.000	0.000	0.000	0.000	0.000	0.000	0.000	0.000	0.000
TRINITY_DN327383_c1_g1	0.000	0.000	0.000	0.000	0.000	0.000	1.347	0.000	0.000	0.000
TRINITY_DN327383_c2_g1	0.000	0.000	0.000	0.000	0.000	0.000	0.000	0.000	0.000	0.000
TRINITY_DN327386_c0_g1	2.340	0.000	0.000	0.000	0.000	0.000	0.000	0.000	0.000	2.852
TRINITY_DN327388_c0_g1	0.000	0.000	0.000	0.000	0.000	1.740	0.000	0.000	0.000	0.000
TRINITY_DN32738_c0_g1	1.003	0.000	0.000	0.000	0.000	4.541	1.040	0.000	0.630	4.055
TRINITY_DN32738_c0_g2	2.600	1.363	0.000	0.000	0.000	3.078	5.280	0.000	1.565	2.569
TRINITY_DN327390_c1_g1	0.000	0.000	0.000	3.366	0.000	0.000	0.000	0.000	0.000	0.000
TRINITY_DN327390_c1_g2	0.000	0.000	0.000	0.000	0.000	0.000	0.000	0.000	0.000	0.000
TRINITY_DN327390_c2_g2	0.000	0.000	0.000	0.000	0.000	0.000	0.000	0.000	0.000	0.000
TRINITY_DN327391_c1_g1	0.000	0.000	0.000	0.000	0.958	0.000	0.000	0.000	0.000	0.000
TRINITY_DN327391_c2_g1	0.000	0.000	0.000	0.000	0.000	0.000	0.000	0.000	0.000	0.598
TRINITY_DN327392_c0_g1	0.000	0.000	0.000	0.000	0.000	0.000	0.000	0.000	0.000	0.000
TRINITY_DN327392_c1_g1	0.000	0.000	0.000	0.000	0.000	0.000	0.000	0.000	0.000	0.000
TRINITY_DN327394_c1_g1	0.000	0.000	0.000	0.000	0.000	0.000	0.000	0.000	0.000	1.488
TRINITY_DN327395_c0_g1	0.000	0.000	0.000	0.000	0.000	0.000	0.000	0.000	0.000	0.958
TRINITY_DN327397_c0_g1	1.450	0.000	0.000	0.000	0.000	0.000	0.000	0.000	0.000	0.000
TRINITY_DN327399_c0_g1	1.070	0.000	0.000	1.601	0.000	0.000	0.000	0.000	0.000	0.438
TRINITY_DN327399_c1_g1	0.000	0.000	0.000	0.000	0.000	0.000	0.000	0.000	0.000	0.000
TRINITY_DN32739_c0_g1	0.000	0.000	0.000	0.000	0.000	0.000	0.000	0.000	0.000	0.000
TRINITY_DN32739_c0_g2	0.000	1.171	0.000	0.000	0.000	0.657	0.000	0.000	0.000	0.000
TRINITY_DN32739_c4_g1	0.000	0.000	0.000	0.000	0.000	0.000	0.000	0.000	0.000	0.000
TRINITY_DN3273_c0_g1	0.000	0.000	0.000	0.000	0.000	0.000	0.000	0.000	0.000	0.000
TRINITY_DN3273_c0_g2	0.000	0.000	0.000	0.000	7.104	4.850	0.000	4.808	5.457	5.464
TRINITY_DN3273_c11_g1	0.322	0.275	1.729	0.000	0.000	0.000	0.000	0.000	0.483	0.523
TRINITY_DN3273_c13_g1	21.757	32.297	24.389	21.394	16.659	16.587	9.542	20.211	30.568	25.075
TRINITY_DN3273_c14_g1	0.000	0.000	0.000	0.000	0.000	0.000	0.000	0.000	0.000	0.299
TRINITY_DN3273_c15_g1	0.000	0.000	0.000	0.000	0.000	0.000	0.000	0.000	0.000	0.000
TRINITY_DN3273_c1_g1	8.461	4.472	0.000	6.841	5.236	16.901	7.493	9.300	8.176	8.867
TRINITY_DN3273_c2_g1	0.000	0.000	0.000	0.000	0.000	0.000	0.000	0.000	0.000	0.000
TRINITY_DN3273_c2_g2	0.000	0.000	0.000	0.000	0.000	0.000	0.000	0.000	0.280	0.231
TRINITY_DN3273_c2_g3	0.000	0.000	0.000	0.000	0.000	0.000	0.000	0.000	0.000	0.000
TRINITY_DN3273_c4_g1	8.408	10.587	5.980	7.356	5.864	5.795	6.514	8.432	9.428	17.040
TRINITY_DN3273_c5_g1	0.000	0.000	0.000	0.000	0.000	0.000	2.603	0.000	0.000	0.000
TRINITY_DN3273_c6_g1	0.000	0.000	0.000	0.000	0.000	0.000	0.000	0.000	0.000	0.864
TRINITY_DN3273_c6_g2	0.000	0.000	0.000	0.000	0.000	0.000	0.000	0.000	0.000	0.000
TRINITY_DN3273_c8_g1	0.000	2.543	0.992	1.684	1.838	2.693	3.245	3.758	1.102	3.899
TRINITY_DN327401_c0_g1	0.000	0.000	0.000	0.000	0.000	0.000	0.000	0.000	0.000	0.000
TRINITY_DN327401_c1_g1	0.000	1.186	0.000	0.000	0.000	0.000	0.000	0.000	0.000	0.000
TRINITY_DN327403_c0_g1	0.000	0.000	0.000	0.000	0.000	0.000	0.000	0.000	0.000	0.000
TRINITY_DN327403_c1_g1	0.000	0.000	0.000	0.000	0.000	0.000	0.000	0.000	0.000	0.464
TRINITY_DN327403_c2_g1	0.000	0.000	0.000	0.000	0.000	0.000	0.000	0.000	0.000	0.000
TRINITY_DN327403_c3_g1	0.000	0.000	0.000	0.000	0.000	0.000	0.000	0.000	0.000	0.000
TRINITY_DN327403_c4_g1	0.000	0.000	0.000	0.000	0.000	0.000	0.000	0.000	0.000	0.000
TRINITY_DN327404_c0_g1	0.000	0.000	0.000	0.000	0.000	0.000	0.000	0.000	0.000	0.000
TRINITY_DN327404_c0_g2	0.000	0.000	0.000	0.000	0.000	0.000	0.000	0.000	0.000	0.000
TRINITY_DN327404_c1_g1	0.000	0.000	0.000	0.000	0.000	0.000	0.000	0.000	0.000	0.000
TRINITY_DN327404_c2_g1	0.000	0.000	0.000	0.000	3.967	0.000	0.000	0.000	0.595	1.486
TRINITY_DN327404_c4_g1	0.000	1.075	0.000	0.000	0.000	0.000	0.000	0.000	0.392	0.000
TRINITY_DN327405_c0_g1	0.000	0.000	0.000	0.000	0.000	0.000	0.000	0.000	0.000	0.472
TRINITY_DN327406_c0_g1	0.000	0.000	0.000	0.000	0.000	0.000	0.000	0.000	0.000	0.000
TRINITY_DN327406_c1_g1	0.000	0.000	0.000	0.000	0.000	0.000	0.000	0.000	0.000	0.000
TRINITY_DN327408_c0_g1	0.000	0.000	0.000	0.000	0.000	0.000	0.000	0.000	1.296	0.000
TRINITY_DN327408_c1_g1	0.000	0.000	0.000	0.000	0.000	0.000	0.183	1.377	0.000	0.120
TRINITY_DN327409_c0_g1	0.000	0.000	0.000	0.000	0.000	0.000	0.000	0.000	0.000	0.000
TRINITY_DN327409_c1_g1	0.000	0.000	0.000	0.000	0.000	0.000	0.000	0.000	1.399	0.000
TRINITY_DN32740_c0_g1	0.000	4.180	2.184	1.206	0.000	0.000	4.212	0.000	0.584	1.385
TRINITY_DN327410_c0_g1	0.000	0.000	0.000	2.246	0.000	2.235	0.000	0.000	0.000	1.242
TRINITY_DN327411_c0_g2	0.000	0.000	0.000	0.000	0.000	0.000	1.992	0.000	0.000	0.000
TRINITY_DN327412_c0_g1	0.000	0.000	0.000	0.000	0.000	0.000	0.000	0.000	0.000	1.313
TRINITY_DN327412_c0_g2	0.000	0.000	0.000	0.000	0.000	3.151	0.000	0.000	0.000	0.000
TRINITY_DN327413_c0_g1	0.000	0.000	0.000	0.000	0.000	0.000	0.000	0.000	0.000	0.000
TRINITY_DN327414_c0_g1	2.170	0.000	0.000	0.000	1.782	0.000	0.000	0.000	0.000	0.000
TRINITY_DN327414_c1_g1	0.000	0.000	0.000	0.000	0.000	0.000	0.000	0.000	0.000	0.484
TRINITY_DN327418_c0_g1	0.000	0.000	0.000	0.000	0.000	0.000	0.000	0.000	0.000	0.000
TRINITY_DN32741_c0_g1	0.000	0.000	0.000	0.000	0.000	0.000	0.000	0.000	0.000	0.000
TRINITY_DN327420_c0_g1	0.000	0.000	0.000	1.534	0.000	0.000	0.000	0.000	0.504	0.000
TRINITY_DN327421_c0_g1	0.000	0.000	0.000	0.000	0.000	0.000	0.000	0.000	0.000	0.000
TRINITY_DN327421_c2_g1	0.000	0.476	1.505	0.429	0.000	0.000	0.000	0.573	0.422	0.114
TRINITY_DN327421_c3_g1	0.000	0.000	0.362	0.000	0.450	0.000	0.245	0.000	0.000	0.000
TRINITY_DN327421_c4_g1	0.000	0.000	0.000	0.000	0.000	0.000	0.988	0.000	0.177	0.145
TRINITY_DN327423_c0_g1	0.000	0.000	0.000	0.000	0.000	0.000	0.000	0.000	0.880	0.000
TRINITY_DN327424_c0_g1	0.000	0.000	0.000	0.000	0.000	0.000	0.000	0.000	0.000	0.000
TRINITY_DN327425_c0_g1	0.000	0.000	0.000	0.000	0.000	0.000	0.000	0.000	0.000	0.000
TRINITY_DN327426_c0_g2	0.000	0.000	0.000	0.000	0.000	0.000	0.000	0.000	0.000	0.000
TRINITY_DN327427_c0_g1	0.000	0.000	0.000	0.000	0.000	1.760	0.000	0.000	0.000	0.000
TRINITY_DN327429_c0_g1	0.000	0.000	1.563	0.000	0.000	0.000	1.152	0.000	0.000	0.000
TRINITY_DN327429_c2_g1	0.000	0.000	0.000	0.000	0.000	0.000	0.000	0.000	0.000	0.000
TRINITY_DN32742_c0_g1	2.375	1.175	2.365	1.381	2.859	1.668	1.850	0.747	3.466	3.370
TRINITY_DN32742_c1_g1	0.352	0.736	0.000	0.729	0.000	0.577	0.404	1.660	0.218	0.139
TRINITY_DN32742_c1_g2	8.564	9.571	11.404	5.806	9.086	8.564	9.620	7.540	10.551	8.730
TRINITY_DN327430_c0_g1	0.000	0.324	0.000	0.571	0.623	0.000	0.000	0.000	0.000	0.763
TRINITY_DN327430_c1_g1	0.000	0.000	0.000	0.000	0.000	0.000	4.161	0.000	0.000	0.573
TRINITY_DN327430_c2_g1	0.000	1.675	0.000	0.000	0.000	0.000	0.000	0.000	0.000	0.000
TRINITY_DN327430_c5_g1	0.000	0.000	0.000	0.000	1.764	0.000	0.000	2.225	0.529	0.000
TRINITY_DN327431_c0_g1	0.000	0.000	0.000	0.000	0.000	0.000	0.000	0.000	0.000	0.000
TRINITY_DN327433_c0_g1	1.702	12.441	2.149	0.000	0.000	0.000	0.000	0.000	0.000	0.000
TRINITY_DN327433_c1_g1	0.000	0.000	0.000	0.000	0.000	0.000	0.000	0.000	0.000	0.000
TRINITY_DN327438_c0_g1	0.000	0.000	0.000	0.000	0.000	0.000	0.000	0.000	0.000	0.000
TRINITY_DN327439_c0_g1	0.000	0.000	0.000	0.000	0.000	0.000	0.000	0.000	0.000	0.000
TRINITY_DN32743_c0_g2	0.000	0.000	0.000	0.000	0.000	0.000	0.000	0.000	0.000	0.626
TRINITY_DN327440_c0_g1	1.811	0.000	0.000	0.000	0.000	0.000	0.000	0.000	0.388	0.000
TRINITY_DN327441_c0_g1	0.000	0.000	0.000	0.000	0.000	0.000	0.000	0.000	0.000	0.000
TRINITY_DN327441_c1_g1	0.000	1.247	0.000	0.000	0.000	0.000	0.000	1.423	0.000	0.000
TRINITY_DN327441_c1_g2	0.000	0.000	0.000	0.000	0.000	0.000	0.000	0.000	0.000	0.000
TRINITY_DN327441_c2_g2	0.000	0.000	0.000	0.000	1.491	0.000	0.000	0.000	0.000	0.183
TRINITY_DN327441_c5_g1	0.000	0.000	0.000	0.000	0.000	0.000	0.000	0.000	0.000	0.000
TRINITY_DN327442_c0_g1	0.000	0.000	0.000	0.000	0.000	0.000	3.463	0.000	0.000	0.000
TRINITY_DN327443_c0_g2	0.000	0.784	0.000	0.000	0.000	0.000	0.000	0.000	0.000	0.000
TRINITY_DN327443_c1_g1	0.000	0.000	0.000	0.000	0.000	0.000	0.000	0.000	0.000	0.000
TRINITY_DN327444_c1_g1	0.000	0.000	0.000	0.000	0.000	0.000	0.000	0.000	0.000	0.595
TRINITY_DN327445_c0_g1	0.000	0.000	0.000	3.096	0.000	0.000	0.000	0.000	0.000	0.000
TRINITY_DN327447_c0_g1	0.000	0.000	0.000	0.000	0.000	0.000	0.000	0.000	0.000	0.000
TRINITY_DN327447_c1_g1	0.000	0.000	0.000	0.000	1.561	0.000	0.000	0.000	0.000	0.000
TRINITY_DN327448_c0_g1	0.000	0.000	1.425	0.000	0.000	0.000	0.000	0.000	0.514	0.000
TRINITY_DN32744_c0_g1	0.000	0.000	0.000	0.000	0.000	0.000	0.000	0.000	0.000	0.000
TRINITY_DN32744_c0_g2	0.000	0.000	0.455	0.000	0.000	0.000	0.312	0.000	0.000	0.391
TRINITY_DN32744_c1_g1	0.000	0.000	0.000	0.000	0.000	0.000	0.890	1.861	0.000	0.000
TRINITY_DN32744_c1_g2	0.000	0.000	0.000	0.000	0.000	0.000	0.000	0.000	0.592	0.492
TRINITY_DN32744_c2_g1	0.000	0.000	0.000	0.000	0.000	0.000	0.000	0.000	0.000	0.000
TRINITY_DN32744_c2_g2	1.571	0.000	0.000	0.000	0.000	0.000	0.000	0.000	0.397	0.000
TRINITY_DN32744_c3_g1	0.000	0.000	0.000	0.000	0.000	2.679	0.000	0.000	0.000	0.000
TRINITY_DN32744_c6_g1	0.000	0.000	0.000	0.000	0.000	3.736	0.000	0.000	0.000	0.000
TRINITY_DN327450_c0_g1	0.000	0.000	0.000	1.326	0.000	0.000	0.000	0.000	0.000	0.000
TRINITY_DN327451_c0_g1	0.000	0.000	0.000	1.389	1.007	0.337	0.000	0.473	0.000	0.000
TRINITY_DN327452_c0_g1	0.000	0.000	0.000	0.000	0.000	0.000	0.000	0.000	0.000	0.000
TRINITY_DN327453_c0_g1	0.000	0.000	0.000	0.000	0.000	0.000	0.000	0.000	0.000	0.000
TRINITY_DN327454_c0_g1	0.000	0.000	1.624	0.000	0.000	1.760	0.000	0.000	0.000	1.462
TRINITY_DN327455_c0_g1	0.000	0.000	5.425	0.000	0.000	0.000	0.000	0.000	0.000	0.000
TRINITY_DN327457_c1_g1	0.000	0.000	0.000	0.000	0.000	0.000	0.000	0.000	0.000	0.000
TRINITY_DN327458_c0_g1	0.000	0.000	0.000	1.450	0.000	0.000	0.000	0.000	0.000	0.000
TRINITY_DN327459_c0_g1	0.000	0.000	0.000	0.000	0.000	0.000	0.000	0.000	0.000	0.000
TRINITY_DN327459_c1_g1	0.000	0.000	0.000	0.000	0.000	0.000	0.000	0.000	0.000	0.000
TRINITY_DN32745_c0_g1	0.000	0.000	1.432	1.571	0.000	0.000	0.000	0.000	0.000	0.000
TRINITY_DN32745_c1_g1	0.000	0.000	0.000	0.000	0.000	0.000	0.000	0.000	0.000	0.000
TRINITY_DN327460_c0_g1	0.000	0.000	0.000	0.000	0.000	0.000	0.000	0.000	0.987	0.809
TRINITY_DN327461_c0_g1	0.000	0.000	0.000	0.000	0.000	0.000	0.000	0.000	0.000	0.000
TRINITY_DN327462_c0_g1	0.000	0.000	0.000	0.000	0.000	0.000	0.000	0.000	0.000	0.815
TRINITY_DN327463_c0_g1	0.000	0.000	0.000	0.000	0.000	0.000	0.000	9.538	0.000	0.000
TRINITY_DN327464_c0_g1	0.000	0.000	0.000	0.000	0.000	0.000	0.000	0.000	0.000	0.000
TRINITY_DN327464_c1_g1	0.000	0.000	0.000	0.000	0.000	0.000	0.000	4.650	0.000	0.000
TRINITY_DN327464_c2_g1	0.848	0.787	0.000	0.000	0.000	1.257	0.000	0.000	0.417	0.000
TRINITY_DN327464_c5_g1	0.000	0.000	0.412	0.000	0.000	0.447	0.281	0.000	0.614	0.998
TRINITY_DN327465_c0_g1	0.000	0.000	0.000	0.000	0.000	0.000	0.000	0.000	0.000	0.000
TRINITY_DN327469_c0_g1	0.000	0.000	0.000	0.000	0.000	0.000	0.000	0.000	0.000	0.000
TRINITY_DN327469_c1_g1	0.000	0.000	0.000	0.000	0.000	0.000	0.000	0.000	0.000	0.000
TRINITY_DN32746_c1_g3	0.000	0.000	0.000	0.000	0.000	0.000	0.000	0.000	0.000	0.000
TRINITY_DN32746_c3_g1	0.000	0.000	0.000	0.000	0.000	0.000	0.000	0.000	0.000	0.000
TRINITY_DN327470_c0_g1	0.000	0.000	0.000	0.000	0.000	0.000	0.000	0.000	0.000	0.000
TRINITY_DN327470_c1_g1	0.000	0.000	0.000	0.000	0.000	0.000	0.000	0.000	0.000	0.000
TRINITY_DN327472_c0_g1	0.000	0.000	0.000	0.000	2.095	0.000	0.000	0.000	0.000	1.048
TRINITY_DN327473_c0_g1	0.000	0.000	0.000	0.000	0.000	0.000	0.000	0.000	0.000	0.000
TRINITY_DN327474_c1_g1	0.000	0.000	0.000	0.000	0.000	0.000	0.000	0.000	0.000	0.000
TRINITY_DN327476_c0_g1	0.000	0.000	0.000	0.000	0.000	0.000	0.000	0.000	0.000	0.000
TRINITY_DN327477_c0_g4	0.000	0.000	0.000	0.000	0.000	0.000	0.000	0.000	0.000	0.000
TRINITY_DN327478_c0_g2	0.000	2.822	0.000	0.000	0.000	0.000	0.000	0.000	0.000	0.000
TRINITY_DN327478_c1_g1	0.000	0.000	2.651	0.000	0.000	0.000	0.000	0.000	0.000	0.000
TRINITY_DN32747_c0_g1	0.000	2.578	0.000	0.000	0.000	0.000	5.527	0.000	0.000	0.000
TRINITY_DN32747_c0_g2	0.000	0.000	0.000	0.000	0.000	0.000	0.000	0.000	0.000	0.000
TRINITY_DN32747_c0_g4	3.163	0.000	2.751	2.335	0.000	2.828	0.000	3.201	0.229	7.539
TRINITY_DN32747_c1_g2	0.000	0.000	0.000	0.000	0.000	0.000	0.000	0.000	0.000	0.000
TRINITY_DN32747_c3_g1	0.000	0.000	0.000	0.000	0.000	0.000	0.000	0.000	0.586	0.000
TRINITY_DN32747_c4_g1	2.006	2.850	3.739	0.000	3.300	4.138	3.011	0.000	1.338	2.610
TRINITY_DN32747_c6_g1	0.000	0.000	0.000	0.000	0.000	0.000	0.000	0.000	1.320	1.069
TRINITY_DN32747_c7_g1	0.000	0.000	0.000	0.000	0.000	0.000	0.000	0.000	0.000	0.000
TRINITY_DN32747_c8_g1	0.000	0.000	0.000	3.865	0.000	0.000	0.000	0.000	1.320	0.000
TRINITY_DN32747_c9_g1	0.000	0.000	1.938	0.000	0.000	0.000	0.000	0.000	0.000	0.580
TRINITY_DN327480_c0_g1	0.000	0.000	0.000	0.000	0.000	0.000	0.000	0.000	0.330	0.000
TRINITY_DN327481_c0_g1	0.000	0.000	0.000	0.000	0.000	0.000	0.679	0.000	0.000	0.000
TRINITY_DN327482_c1_g1	0.000	0.000	0.000	0.000	0.000	0.000	0.000	0.000	0.000	0.000
TRINITY_DN327485_c0_g1	0.000	0.000	0.000	0.000	0.000	0.000	0.000	0.000	0.000	0.943
TRINITY_DN327487_c0_g1	0.000	0.000	0.000	0.000	0.000	0.000	0.000	0.000	0.000	1.054
TRINITY_DN327488_c0_g1	0.000	0.000	0.000	0.000	0.000	0.000	0.000	0.000	0.000	0.474
TRINITY_DN327489_c2_g1	0.000	1.119	0.000	0.000	0.000	0.000	0.000	0.000	0.000	0.000
TRINITY_DN327489_c8_g1	0.000	0.000	0.000	0.000	0.000	0.000	2.881	0.000	0.699	0.000
TRINITY_DN327489_c9_g1	0.000	0.000	0.000	0.000	0.000	2.957	0.000	0.000	0.000	0.000
TRINITY_DN32748_c0_g1	5.182	12.002	4.056	6.651	2.790	9.583	12.366	16.190	3.800	7.219
TRINITY_DN32748_c0_g2	0.000	2.909	4.278	1.183	0.000	0.000	1.548	0.000	0.000	0.329
TRINITY_DN32748_c1_g1	0.000	0.000	0.000	0.000	0.000	0.000	0.000	0.000	0.000	0.000
TRINITY_DN32748_c4_g1	0.000	0.000	0.000	0.000	0.000	0.000	0.000	0.000	0.000	0.000
TRINITY_DN32748_c6_g1	0.000	0.000	0.000	0.000	0.000	3.175	0.000	0.000	0.000	0.000
TRINITY_DN32748_c7_g1	0.000	0.000	0.000	1.090	0.000	0.000	0.331	0.000	0.357	0.291
TRINITY_DN32748_c8_g1	0.000	2.146	0.000	0.000	0.000	0.000	0.000	0.000	0.000	0.000
TRINITY_DN327490_c0_g1	0.178	0.000	0.000	0.274	0.000	0.259	0.159	0.000	0.090	0.000
TRINITY_DN327491_c0_g1	0.000	0.000	0.000	0.000	0.000	0.000	0.000	0.000	0.000	0.000
TRINITY_DN327494_c0_g1	0.000	0.000	0.000	0.000	0.000	0.000	0.736	0.000	0.000	0.308
TRINITY_DN327494_c1_g1	0.000	0.000	0.000	0.000	0.000	0.000	0.000	0.000	0.000	0.000
TRINITY_DN327494_c2_g1	0.000	0.000	0.000	0.000	0.000	0.000	0.000	0.000	0.000	0.000
TRINITY_DN327494_c3_g1	0.000	0.000	0.000	0.000	0.000	3.048	0.000	0.000	0.000	0.857
TRINITY_DN327497_c0_g1	0.000	0.000	0.000	0.000	0.000	0.000	0.000	0.000	0.179	0.000
TRINITY_DN327497_c1_g1	0.000	0.589	0.000	1.047	1.713	0.501	0.317	0.704	0.000	0.000
TRINITY_DN327498_c0_g1	0.000	0.000	0.000	0.000	0.000	0.000	0.000	0.000	0.914	0.000
TRINITY_DN32749_c0_g1	2.906	2.128	3.662	2.340	3.016	2.563	1.772	2.400	3.850	1.964
TRINITY_DN3274_c0_g1	6.007	7.581	0.000	0.000	10.885	3.290	0.000	4.530	10.780	6.579
TRINITY_DN3274_c0_g2	1.727	0.000	5.903	3.784	0.000	12.645	0.000	0.000	7.696	0.706
TRINITY_DN327500_c0_g1	0.000	0.000	0.000	0.000	0.000	0.000	0.000	0.000	0.000	0.000
TRINITY_DN327501_c1_g1	0.000	0.000	0.000	0.000	0.000	0.000	3.673	0.000	0.000	0.732
TRINITY_DN327503_c0_g2	0.000	0.000	0.000	0.000	0.000	0.000	0.000	0.000	0.000	0.000
TRINITY_DN327504_c0_g1	0.000	0.000	0.000	0.000	0.000	0.000	0.000	0.000	0.000	0.000
TRINITY_DN327504_c2_g1	0.000	0.576	0.000	0.798	0.289	1.007	0.154	0.352	0.350	0.211
TRINITY_DN327504_c3_g1	0.000	0.000	0.000	0.000	0.000	0.000	0.000	0.000	0.000	0.779
TRINITY_DN327506_c0_g1	0.000	0.000	0.000	0.000	0.000	0.000	1.432	0.000	0.000	0.000
TRINITY_DN327506_c1_g1	0.000	0.000	0.000	0.000	0.000	0.000	0.000	0.000	0.000	0.000
TRINITY_DN32750_c0_g1	0.000	0.000	3.257	0.000	0.000	0.000	0.000	0.000	0.000	0.000
TRINITY_DN327511_c0_g1	0.000	0.000	0.000	0.000	0.000	0.000	0.000	0.000	0.000	0.000
TRINITY_DN327511_c1_g1	0.000	0.000	0.000	0.000	0.000	0.000	0.000	0.000	0.532	0.000
TRINITY_DN327512_c0_g1	0.000	0.000	0.000	0.000	0.000	0.000	1.140	0.000	0.558	0.000
TRINITY_DN327514_c1_g1	0.000	0.000	0.000	0.000	0.000	0.000	0.000	0.000	0.000	0.000
TRINITY_DN327517_c1_g1	0.000	0.000	0.000	0.000	0.000	0.000	0.000	0.000	0.000	0.000
TRINITY_DN327518_c0_g1	0.000	0.000	0.000	0.000	0.000	0.000	0.000	0.000	0.000	0.000
TRINITY_DN327518_c0_g2	0.000	0.000	0.000	1.450	0.000	0.000	0.000	0.000	0.000	0.000
TRINITY_DN327518_c1_g1	0.000	0.000	0.000	3.784	0.000	0.000	0.000	0.000	0.000	0.000
TRINITY_DN327518_c2_g1	1.336	0.000	0.000	0.000	0.000	0.000	0.000	0.000	0.000	0.000
TRINITY_DN32751_c0_g1	0.000	0.000	0.000	0.000	0.000	0.000	0.000	0.000	0.000	0.000
TRINITY_DN32751_c0_g2	8.001	10.098	10.533	10.582	8.985	9.435	9.251	7.103	7.492	8.019
TRINITY_DN32751_c2_g1	0.000	0.000	0.000	0.000	0.000	0.000	0.000	0.000	0.000	2.725
TRINITY_DN32751_c3_g1	0.000	0.000	0.000	0.000	0.000	0.000	0.000	0.000	0.000	0.000
TRINITY_DN32751_c4_g1	0.000	0.000	0.000	0.000	0.000	0.000	0.000	0.000	0.000	0.000
TRINITY_DN32751_c7_g1	0.000	0.000	0.000	0.000	0.000	0.000	0.000	0.000	0.000	0.000
TRINITY_DN327520_c0_g2	1.892	0.000	0.000	0.000	0.000	0.000	0.000	3.799	0.000	0.000
TRINITY_DN327521_c0_g1	2.617	0.000	0.000	0.000	0.000	2.590	0.000	0.000	0.000	0.000
TRINITY_DN327521_c1_g1	0.000	0.000	0.000	0.000	0.000	0.000	0.000	0.000	0.000	0.000
TRINITY_DN327522_c1_g1	0.000	0.000	0.000	0.000	0.000	0.000	0.000	0.000	0.000	0.000
TRINITY_DN327524_c0_g1	1.060	0.000	0.000	0.000	0.000	0.000	0.000	0.000	0.000	0.432
TRINITY_DN327526_c0_g1	0.000	0.000	0.000	0.000	0.000	0.000	0.000	0.000	0.000	0.000
TRINITY_DN327528_c1_g1	0.000	0.000	0.000	0.000	0.000	0.000	0.000	0.000	0.000	0.000
TRINITY_DN327528_c2_g1	0.000	0.000	0.000	0.000	0.000	0.000	0.000	0.000	0.000	0.000
TRINITY_DN327528_c3_g1	0.000	0.000	0.000	0.000	0.000	0.000	0.000	0.000	0.000	0.000
TRINITY_DN32752_c0_g1	2.504	0.000	3.510	0.000	2.169	0.000	0.000	0.000	1.858	1.011
TRINITY_DN32752_c2_g2	0.000	0.000	0.000	3.884	0.000	0.947	1.806	0.000	0.000	1.846
TRINITY_DN327530_c0_g1	0.000	3.940	0.000	0.000	0.000	0.000	0.000	0.000	0.669	0.000
TRINITY_DN327530_c0_g2	0.000	0.000	0.000	0.000	0.000	0.000	0.000	0.000	0.000	0.000
TRINITY_DN327531_c0_g1	2.241	0.000	0.000	4.405	0.000	0.000	1.518	0.000	0.000	0.000
TRINITY_DN327531_c1_g1	0.000	0.000	0.000	0.000	0.000	0.000	0.000	0.000	0.000	0.000
TRINITY_DN327531_c3_g1	0.000	0.000	0.000	0.000	0.000	0.000	0.000	0.000	0.000	0.000
TRINITY_DN327534_c0_g2	0.000	0.000	0.000	0.000	0.000	0.000	0.000	0.000	0.000	0.975
TRINITY_DN327534_c1_g1	0.000	0.000	1.471	0.000	0.000	0.000	0.000	0.000	0.000	0.000
TRINITY_DN327534_c1_g2	2.145	0.000	0.000	0.000	0.000	0.000	0.000	0.000	0.000	1.743
TRINITY_DN327534_c2_g1	0.000	0.000	0.000	0.000	0.000	0.000	0.000	0.000	0.000	0.000
TRINITY_DN327534_c7_g1	1.656	0.000	0.000	4.894	0.000	0.000	0.000	0.000	0.000	0.000
TRINITY_DN327536_c1_g1	0.000	0.000	0.000	0.000	0.000	0.000	0.000	1.181	0.000	0.000
TRINITY_DN327536_c1_g2	0.000	0.000	0.000	0.000	0.000	0.000	3.160	0.000	0.000	0.000
TRINITY_DN327536_c2_g1	0.450	0.377	0.301	0.344	0.000	0.000	0.404	0.615	0.113	0.183
TRINITY_DN327536_c3_g1	0.000	0.000	0.000	0.000	0.000	0.000	0.000	0.000	0.000	0.000
TRINITY_DN327537_c0_g1	0.000	0.000	0.000	0.000	0.000	0.000	0.000	0.000	0.333	0.277
TRINITY_DN327538_c0_g1	0.000	0.000	0.000	0.000	0.000	0.000	0.000	0.000	0.000	0.000
TRINITY_DN327538_c1_g1	0.000	0.000	0.000	0.000	0.000	0.000	0.000	0.000	0.000	1.619
TRINITY_DN327539_c0_g1	0.000	1.180	0.000	0.000	0.000	0.000	0.000	0.000	0.000	0.000
TRINITY_DN32753_c0_g1	0.000	0.000	0.000	0.000	1.506	0.000	2.418	0.000	0.444	1.868
TRINITY_DN32753_c1_g1	5.550	4.529	0.000	8.145	10.725	3.416	5.568	5.444	0.190	2.243
TRINITY_DN32753_c2_g1	0.000	1.592	0.000	0.000	0.000	1.929	3.242	3.742	0.929	1.608
TRINITY_DN32753_c2_g2	0.000	0.000	3.443	0.000	0.000	3.951	0.000	0.000	0.000	0.000
TRINITY_DN32753_c3_g1	0.000	0.000	0.000	0.000	0.000	0.000	0.000	0.000	0.000	0.000
TRINITY_DN327540_c0_g1	2.878	0.000	0.000	0.000	0.000	0.000	0.000	0.000	2.187	0.000
TRINITY_DN327541_c0_g1	0.000	0.000	0.000	0.000	0.000	0.000	2.056	0.000	0.000	1.338
TRINITY_DN327542_c0_g1	0.000	0.000	0.000	0.000	0.000	0.000	0.000	0.000	0.000	0.000
TRINITY_DN327543_c1_g1	0.000	0.000	0.000	0.000	0.000	0.000	0.000	0.000	0.000	0.000
TRINITY_DN327545_c0_g1	0.000	0.000	0.000	0.000	0.000	0.000	0.000	0.000	0.000	0.000
TRINITY_DN327545_c0_g2	0.000	0.000	0.000	0.000	0.000	0.000	0.000	0.000	0.000	0.000
TRINITY_DN327545_c0_g3	0.000	0.000	0.000	0.000	0.000	0.000	0.000	0.000	2.127	0.000
TRINITY_DN327545_c2_g1	0.000	0.000	0.000	0.000	0.000	0.000	0.000	0.000	2.592	1.049
TRINITY_DN327545_c3_g1	0.000	0.000	0.000	0.000	0.000	0.000	0.000	0.000	0.000	0.000
TRINITY_DN327545_c5_g1	0.224	0.000	0.299	0.000	0.000	0.000	0.098	0.000	0.114	0.273
TRINITY_DN327545_c6_g1	0.000	1.558	0.000	4.737	0.000	0.000	0.000	0.000	0.000	0.000
TRINITY_DN327545_c7_g1	0.000	0.000	0.000	0.000	0.000	0.000	0.000	0.000	0.000	0.000
TRINITY_DN327547_c0_g1	0.000	1.346	0.000	2.061	0.000	2.047	0.000	0.000	0.000	0.569
TRINITY_DN327547_c0_g2	0.000	0.000	0.000	0.000	0.000	0.000	0.000	0.000	0.000	0.000
TRINITY_DN327547_c0_g3	0.000	0.000	0.000	0.000	0.000	0.000	0.000	0.000	0.000	0.000
TRINITY_DN327547_c1_g1	0.000	0.000	0.000	1.839	0.000	0.000	0.000	0.000	0.000	0.000
TRINITY_DN327547_c2_g1	0.000	0.000	0.000	0.000	0.000	0.000	0.000	0.000	0.000	0.660
TRINITY_DN327549_c0_g1	0.000	0.000	0.000	0.000	0.000	0.000	0.000	0.000	0.000	0.000
TRINITY_DN32754_c0_g1	0.000	3.148	0.000	0.000	0.000	0.000	0.000	2.525	0.000	0.432
TRINITY_DN32754_c10_g1	0.000	0.000	0.000	0.000	0.000	0.000	0.000	0.000	0.000	0.000
TRINITY_DN32754_c11_g1	0.000	0.000	0.000	0.000	0.000	0.000	0.000	0.000	0.000	0.000
TRINITY_DN32754_c3_g1	0.000	1.192	2.956	0.000	0.000	0.000	0.000	4.475	1.138	3.099
TRINITY_DN32754_c5_g1	0.000	2.201	0.000	0.000	0.000	0.000	0.000	0.000	0.000	0.000
TRINITY_DN32754_c8_g1	1.561	0.000	0.000	0.000	0.000	0.000	0.000	0.000	0.000	0.000
TRINITY_DN32754_c9_g1	0.000	0.000	0.000	0.000	0.000	0.000	0.000	0.000	0.000	0.000
TRINITY_DN327550_c0_g2	0.000	0.000	0.000	0.000	0.000	0.000	0.000	0.000	0.000	0.000
TRINITY_DN327550_c0_g3	0.000	0.000	3.571	0.000	0.000	3.769	0.000	0.000	0.000	1.059
TRINITY_DN327550_c1_g1	0.000	3.224	0.000	0.000	0.000	0.000	0.000	0.000	0.000	0.000
TRINITY_DN327551_c0_g1	0.000	0.000	0.000	0.000	0.000	0.000	0.000	0.000	0.497	0.000
TRINITY_DN327551_c1_g1	0.000	0.000	0.000	0.000	0.000	0.000	0.000	0.000	0.000	0.044
TRINITY_DN327551_c1_g2	0.000	0.000	0.000	0.000	0.000	0.000	0.000	0.000	0.000	0.000
TRINITY_DN327551_c1_g3	0.560	0.000	0.000	0.000	0.000	0.821	0.000	0.000	0.276	0.000
TRINITY_DN327551_c2_g2	0.000	0.000	0.000	0.000	0.000	0.000	0.000	0.000	0.000	0.000
TRINITY_DN327551_c3_g1	0.000	0.424	0.000	0.000	0.420	0.000	0.000	0.000	0.000	0.613
TRINITY_DN327551_c3_g2	0.000	0.553	0.869	0.000	0.000	0.944	0.595	0.000	0.323	0.131
TRINITY_DN327551_c4_g1	1.091	0.000	0.000	0.000	0.000	0.000	0.000	0.000	0.000	0.000
TRINITY_DN327551_c5_g1	0.000	0.002	0.002	0.000	0.000	0.000	0.918	0.000	0.001	0.000
TRINITY_DN327552_c0_g1	0.000	0.000	0.000	0.000	0.000	0.000	0.000	0.000	0.000	0.000
TRINITY_DN327554_c0_g1	0.000	0.000	0.000	0.000	0.000	0.000	0.000	0.000	0.425	0.355
TRINITY_DN327556_c0_g2	0.000	0.000	0.000	0.000	0.000	0.000	0.000	0.000	0.000	0.000
TRINITY_DN327556_c1_g1	0.000	0.000	0.000	0.000	0.000	0.000	0.468	0.000	0.467	1.143
TRINITY_DN327556_c2_g1	0.000	0.000	0.000	0.000	0.000	0.000	0.000	0.000	0.000	0.000
TRINITY_DN327557_c0_g1	0.000	0.000	0.000	0.000	0.000	0.000	0.000	0.000	1.168	0.000
TRINITY_DN327557_c3_g1	2.459	2.336	0.000	0.000	0.000	0.000	2.500	0.000	0.000	1.982
TRINITY_DN327559_c0_g1	0.000	0.000	0.000	0.000	0.000	0.000	0.000	0.000	0.000	0.180
TRINITY_DN32755_c0_g1	0.000	0.000	0.000	0.000	2.999	0.000	0.000	0.000	1.174	1.581
TRINITY_DN32755_c0_g2	0.000	1.466	0.000	0.000	0.000	3.769	0.791	0.000	3.488	1.237
TRINITY_DN32755_c1_g1	0.000	0.000	0.000	0.000	3.093	1.397	0.000	0.000	0.463	0.773
TRINITY_DN32755_c1_g2	0.000	0.000	0.000	0.000	0.000	0.777	0.000	0.000	0.000	1.297
TRINITY_DN32755_c4_g1	0.000	0.429	0.000	0.000	0.000	0.000	0.462	0.000	0.000	0.000
TRINITY_DN327560_c0_g1	0.000	1.242	0.000	0.000	2.243	0.000	0.000	0.000	0.000	0.000
TRINITY_DN327562_c2_g1	0.000	0.000	4.770	0.000	0.000	0.000	0.000	0.000	1.146	0.000
TRINITY_DN327563_c0_g1	0.000	0.000	0.000	0.000	0.000	0.000	0.000	0.000	0.000	0.591
TRINITY_DN327564_c1_g1	0.000	0.000	0.000	0.000	0.000	0.000	0.000	3.567	0.000	0.000
TRINITY_DN327566_c0_g1	0.000	0.000	0.000	0.000	0.000	0.000	0.000	0.000	0.830	0.000
TRINITY_DN327566_c3_g1	0.000	0.000	0.000	0.000	0.000	0.000	0.000	0.000	0.000	0.000
TRINITY_DN327566_c7_g1	0.000	0.000	0.000	0.000	0.000	0.000	0.000	0.000	0.000	0.000
TRINITY_DN327566_c8_g1	0.000	0.000	4.326	0.000	2.582	0.000	0.000	3.201	0.784	1.294
TRINITY_DN327567_c0_g1	0.000	0.000	0.000	1.109	0.000	0.000	0.000	0.000	0.000	0.303
TRINITY_DN327569_c0_g1	0.000	0.000	0.000	0.000	0.000	0.000	0.000	0.000	0.000	0.000
TRINITY_DN32756_c0_g1	0.000	0.000	0.000	0.000	0.000	0.000	0.000	0.000	0.000	0.000
TRINITY_DN32756_c0_g2	0.000	0.000	0.000	0.000	0.000	0.000	0.000	0.000	0.000	0.000
TRINITY_DN32756_c1_g1	0.000	0.000	0.000	0.000	0.000	0.000	0.000	0.000	0.000	0.000
TRINITY_DN32756_c2_g1	3.750	0.000	0.000	0.000	9.199	2.738	0.000	3.769	0.936	1.536
TRINITY_DN327570_c0_g1	2.597	1.173	0.000	0.000	0.000	0.000	0.630	0.000	0.639	0.265
TRINITY_DN327571_c0_g1	0.000	0.000	0.000	0.000	0.000	0.000	0.000	0.000	0.000	0.000
TRINITY_DN327572_c0_g1	0.000	0.362	0.000	0.633	0.000	0.000	0.390	0.857	0.207	0.339
TRINITY_DN327573_c0_g1	0.000	0.000	0.000	1.011	0.000	0.000	0.000	0.000	0.000	0.000
TRINITY_DN327574_c0_g1	0.000	5.276	0.000	0.000	0.000	0.000	0.000	0.000	0.900	0.000
TRINITY_DN327578_c1_g1	0.000	0.000	0.000	0.000	0.000	0.000	0.000	0.000	1.828	0.750
TRINITY_DN327579_c0_g1	0.000	0.000	0.000	0.000	0.000	0.000	0.000	0.000	0.000	0.000
TRINITY_DN327579_c1_g1	0.000	0.000	0.000	0.000	0.000	0.000	0.000	0.000	0.000	0.000
TRINITY_DN32757_c0_g1	0.000	0.000	0.000	0.000	0.000	0.000	0.000	0.000	0.000	1.927
TRINITY_DN32757_c0_g2	0.000	0.000	0.000	0.000	0.000	0.000	0.000	0.000	0.000	0.487
TRINITY_DN32757_c0_g3	0.000	0.000	0.000	0.000	0.000	0.000	0.000	0.000	0.000	0.000
TRINITY_DN32757_c0_g4	0.000	4.366	0.862	1.464	1.050	3.315	0.000	0.000	0.940	2.761
TRINITY_DN327582_c0_g1	0.000	0.000	3.751	0.000	0.000	0.000	0.000	0.000	0.000	0.000
TRINITY_DN327582_c1_g1	0.000	1.346	0.000	0.000	0.000	0.000	0.000	1.525	0.361	0.000
TRINITY_DN327584_c0_g1	0.000	0.000	0.000	0.000	0.000	0.000	0.000	0.000	0.000	0.000
TRINITY_DN327585_c0_g1	0.000	0.000	0.000	0.000	0.000	0.000	0.000	0.000	0.000	0.000
TRINITY_DN327586_c0_g2	0.000	0.000	0.000	0.000	0.000	0.000	0.000	0.000	0.327	0.000
TRINITY_DN327589_c0_g1	0.000	0.000	0.000	0.000	0.000	0.000	0.000	0.000	0.000	0.000
TRINITY_DN327589_c0_g2	0.000	0.000	0.000	0.000	0.000	0.000	0.000	0.000	0.000	0.000
TRINITY_DN32758_c2_g1	0.000	0.000	0.000	0.000	0.000	2.957	2.089	0.000	0.000	0.000
TRINITY_DN32758_c2_g2	0.000	3.864	0.000	0.000	0.000	0.000	0.000	0.000	0.000	0.000
TRINITY_DN32758_c2_g5	0.000	0.000	0.000	0.000	0.000	0.000	0.000	0.000	0.000	0.000
TRINITY_DN32758_c2_g8	1.362	0.000	0.000	0.000	0.000	0.000	0.000	0.000	0.000	1.119
TRINITY_DN32758_c3_g1	0.000	0.000	0.000	0.000	0.000	0.000	0.000	0.000	0.000	0.000
TRINITY_DN32758_c5_g1	0.499	0.068	0.000	0.257	0.278	0.000	0.073	0.337	0.042	0.237
TRINITY_DN327590_c0_g1	0.000	0.000	0.000	0.000	0.000	0.000	0.000	0.000	0.000	0.000
TRINITY_DN327592_c0_g1	0.000	0.000	0.000	0.000	0.000	0.000	0.000	0.000	0.000	0.000
TRINITY_DN327593_c0_g1	0.000	0.000	0.000	0.000	0.000	0.000	0.000	0.000	0.546	0.000
TRINITY_DN327593_c0_g2	0.887	0.830	0.000	0.000	0.000	1.318	0.000	0.000	0.000	0.000
TRINITY_DN327593_c0_g3	2.820	0.000	0.000	0.000	1.547	0.000	0.937	0.000	0.925	0.000
TRINITY_DN327595_c0_g1	0.000	0.000	1.016	0.000	0.000	0.000	0.000	0.000	0.368	0.000
TRINITY_DN327596_c0_g1	0.000	0.000	0.000	0.000	0.000	0.000	0.000	0.000	0.000	0.000
TRINITY_DN327596_c0_g2	0.000	0.000	0.000	0.000	0.000	0.000	0.000	0.000	0.000	0.136
TRINITY_DN327596_c0_g3	0.000	0.000	0.000	0.000	0.000	0.905	0.186	0.000	0.105	0.576
TRINITY_DN327596_c1_g1	0.000	0.000	0.000	0.000	0.000	0.000	0.000	0.000	0.160	0.390
TRINITY_DN327597_c0_g1	0.000	0.594	0.000	0.000	0.000	0.000	0.000	0.000	0.000	0.326
TRINITY_DN327597_c1_g1	0.000	0.000	0.000	0.000	0.000	0.000	0.000	0.000	0.000	0.000
TRINITY_DN327599_c0_g1	0.000	0.000	0.000	0.000	0.000	0.000	0.459	0.000	0.000	0.000
TRINITY_DN32759_c0_g1	0.000	0.000	0.000	0.000	0.000	0.000	0.000	0.000	0.000	0.000
TRINITY_DN32759_c0_g2	0.000	0.000	0.000	0.000	0.000	0.000	0.000	0.000	0.000	0.000
TRINITY_DN3275_c0_g1	0.886	0.748	0.000	0.000	0.492	2.226	0.591	0.000	0.301	2.798
TRINITY_DN3275_c0_g3	0.000	0.744	0.000	0.000	1.325	0.000	0.000	0.000	0.542	1.607
TRINITY_DN3275_c1_g2	0.000	0.000	0.000	0.000	0.000	0.000	0.000	0.000	0.000	0.000
TRINITY_DN3275_c3_g1	0.000	0.000	0.000	0.000	0.000	0.000	0.000	0.000	0.000	0.000
TRINITY_DN3275_c6_g1	0.000	0.000	0.000	0.000	2.499	0.000	0.000	0.000	0.000	0.000
TRINITY_DN327601_c0_g1	0.000	0.000	0.000	0.000	0.000	0.000	0.000	0.000	0.000	0.000
TRINITY_DN327602_c0_g1	0.000	0.000	0.000	0.000	0.544	0.000	0.000	0.670	0.490	0.000
TRINITY_DN327602_c1_g1	0.000	4.790	0.000	0.000	0.000	0.000	0.000	0.000	0.289	0.240
TRINITY_DN327603_c0_g1	0.000	0.000	5.685	0.000	0.000	0.000	0.000	0.000	0.000	0.000
TRINITY_DN327604_c0_g1	0.000	0.000	0.000	0.000	0.000	0.000	0.000	0.000	0.000	0.000
TRINITY_DN327605_c0_g1	0.000	0.417	0.000	0.619	0.000	0.301	0.361	0.822	0.000	0.068
TRINITY_DN327605_c1_g2	5.454	0.000	0.000	0.000	0.000	2.658	3.740	0.000	0.000	0.000
TRINITY_DN327605_c2_g1	0.000	0.000	0.000	0.000	0.000	0.000	0.000	0.000	0.000	0.417
TRINITY_DN327605_c2_g2	0.000	0.000	0.000	0.000	0.000	0.000	0.000	0.000	0.000	0.000
TRINITY_DN327607_c0_g1	0.000	0.000	0.000	0.000	0.000	0.000	2.739	0.000	0.000	0.000
TRINITY_DN327607_c0_g3	0.452	0.000	0.606	0.000	0.000	0.000	0.000	0.000	0.000	0.000
TRINITY_DN327607_c0_g4	0.479	0.000	0.000	0.000	0.000	0.701	0.000	0.000	0.235	0.581
TRINITY_DN327607_c1_g1	0.000	0.000	0.000	0.000	0.000	0.000	0.000	0.000	0.000	0.000
TRINITY_DN327607_c2_g1	0.000	0.000	0.000	0.000	0.000	0.000	0.000	0.000	0.000	0.000
TRINITY_DN327607_c5_g1	0.000	0.000	0.000	0.000	0.000	0.000	0.000	0.000	0.000	0.000
TRINITY_DN327608_c0_g1	0.000	0.000	0.000	1.206	0.000	1.189	0.000	0.000	0.000	0.004
TRINITY_DN32760_c0_g1	0.000	0.000	0.337	0.000	0.000	1.760	0.000	0.000	0.000	0.465
TRINITY_DN32760_c0_g2	0.000	0.000	0.000	0.000	3.066	0.000	0.000	7.538	0.579	1.536
TRINITY_DN32760_c0_g3	0.000	0.000	0.000	0.000	0.000	3.048	2.158	0.000	0.000	0.000
TRINITY_DN32760_c0_g4	0.000	0.000	0.000	0.000	0.000	0.000	0.000	0.000	1.004	0.000
TRINITY_DN32760_c1_g1	0.000	0.000	0.000	0.000	0.000	0.000	0.000	0.000	0.000	0.599
TRINITY_DN32760_c2_g1	0.000	0.000	0.000	0.000	0.000	0.000	0.000	0.000	0.000	1.932
TRINITY_DN32760_c3_g1	0.000	0.000	0.000	0.000	0.000	0.000	0.000	0.000	0.000	0.000
TRINITY_DN32760_c5_g1	0.000	0.000	0.000	0.000	0.000	0.000	0.000	0.000	0.000	0.000
TRINITY_DN327610_c0_g1	0.396	0.000	0.532	0.000	0.000	0.000	0.369	0.000	0.000	0.322
TRINITY_DN327610_c0_g2	0.000	0.000	0.000	0.000	0.000	0.000	0.000	0.000	0.000	0.000
TRINITY_DN327610_c0_g4	0.865	0.000	0.000	0.000	0.000	0.000	0.000	0.000	0.425	0.711
TRINITY_DN327611_c0_g1	0.000	0.000	0.000	0.000	1.345	0.000	0.000	0.000	0.401	0.670
TRINITY_DN327611_c1_g1	0.000	0.000	0.000	0.000	0.000	0.000	0.000	0.000	0.000	0.000
TRINITY_DN327612_c0_g1	0.000	0.000	0.000	0.000	0.000	0.000	0.000	0.000	0.000	2.098
TRINITY_DN327612_c0_g3	0.000	0.000	0.000	0.000	0.000	0.000	0.000	0.000	0.000	0.000
TRINITY_DN327612_c2_g1	0.000	0.791	0.000	0.000	0.000	0.000	0.000	0.000	0.000	0.350
TRINITY_DN327616_c0_g1	0.126	0.893	0.251	0.195	0.157	0.000	0.000	0.000	0.000	0.153
TRINITY_DN327616_c0_g3	0.000	0.000	0.000	0.000	0.000	0.000	0.000	0.000	0.000	0.000
TRINITY_DN327616_c0_g4	2.657	2.578	0.000	0.000	2.182	1.965	0.000	0.000	0.657	1.091
TRINITY_DN327616_c1_g2	0.000	0.000	0.000	0.000	0.000	0.000	0.000	0.000	0.000	0.000
TRINITY_DN327616_c3_g1	0.000	0.000	0.000	0.000	0.000	0.000	0.000	0.000	0.000	0.000
TRINITY_DN327616_c5_g1	0.000	0.000	0.000	0.000	0.000	0.000	0.000	0.000	0.496	0.638
TRINITY_DN327616_c6_g1	0.000	0.739	0.000	0.000	0.000	0.620	0.000	0.000	0.000	0.000
TRINITY_DN327617_c3_g1	0.000	0.000	0.000	0.000	0.000	0.000	0.000	0.000	0.000	0.000
TRINITY_DN327618_c0_g1	1.114	0.000	0.000	0.000	5.487	0.000	0.000	0.000	0.549	1.370
TRINITY_DN327619_c0_g1	0.000	0.000	0.000	0.000	0.000	0.000	1.527	0.000	0.741	0.613
TRINITY_DN327619_c1_g2	2.123	1.761	0.000	0.000	0.000	0.000	0.000	0.000	1.381	0.000
TRINITY_DN327619_c2_g1	0.570	0.510	0.000	0.000	0.000	0.000	0.000	0.000	0.000	0.233
TRINITY_DN327619_c3_g1	0.000	3.245	0.000	0.000	0.000	0.000	0.000	0.000	0.000	0.000
TRINITY_DN327619_c4_g1	0.000	0.000	0.000	0.000	0.000	0.000	0.000	0.000	0.000	0.000
TRINITY_DN32761_c0_g1	0.000	1.545	0.000	2.352	0.000	0.000	0.000	0.000	0.789	0.000
TRINITY_DN32761_c2_g1	0.000	0.000	0.000	0.000	0.000	0.000	0.000	0.000	0.000	0.000
TRINITY_DN327620_c0_g1	0.000	0.000	0.000	0.000	0.000	0.000	0.000	0.000	0.000	0.000
TRINITY_DN327620_c1_g1	0.000	0.000	0.000	0.000	0.000	0.000	0.000	0.000	0.000	0.756
TRINITY_DN327621_c0_g2	1.591	0.000	0.000	0.000	0.000	0.000	1.626	0.000	0.000	0.000
TRINITY_DN327621_c1_g1	0.000	0.000	0.000	0.000	0.000	0.000	0.000	0.000	0.000	0.000
TRINITY_DN327623_c0_g1	0.000	0.000	0.000	0.000	0.000	0.000	0.328	0.000	0.353	0.144
TRINITY_DN327623_c0_g2	0.000	0.000	0.000	0.000	0.000	0.000	0.000	0.000	0.000	0.000
TRINITY_DN327623_c1_g1	0.000	0.000	0.000	0.000	0.000	0.000	0.000	0.000	0.000	0.000
TRINITY_DN327624_c0_g1	5.186	0.000	0.000	0.000	0.000	0.000	0.000	0.000	0.000	0.000
TRINITY_DN327624_c1_g1	0.000	0.000	0.000	0.000	0.000	0.000	0.000	0.000	0.000	0.000
TRINITY_DN327625_c0_g1	1.345	0.000	0.000	0.000	2.208	0.000	6.839	0.000	0.000	1.105
TRINITY_DN327626_c0_g1	0.603	0.000	0.000	0.000	0.000	0.000	0.583	0.000	0.000	0.493
TRINITY_DN327627_c0_g1	0.000	0.000	0.000	0.000	0.000	0.000	0.000	0.000	0.000	0.000
TRINITY_DN327628_c0_g1	0.949	0.000	0.000	0.000	1.561	0.000	0.000	0.000	0.000	0.000
TRINITY_DN327628_c0_g2	0.000	0.000	0.000	0.000	0.000	0.000	0.000	0.000	0.000	1.754
TRINITY_DN327628_c1_g1	0.000	0.000	0.000	0.000	0.000	0.000	0.000	0.000	0.000	0.000
TRINITY_DN327628_c1_g2	0.000	0.000	0.000	0.000	0.000	0.000	0.000	0.000	0.361	0.301
TRINITY_DN327628_c2_g1	1.541	0.000	0.000	0.000	0.000	0.000	0.000	0.000	0.000	0.000
TRINITY_DN327628_c4_g1	0.000	0.000	0.779	0.000	0.952	0.000	0.000	0.000	0.573	0.705
TRINITY_DN327629_c0_g1	0.000	0.000	0.000	0.000	0.000	0.000	0.000	0.000	0.000	0.000
TRINITY_DN32762_c0_g2	0.000	0.000	0.000	0.000	0.000	0.000	0.000	0.000	0.000	0.000
TRINITY_DN32762_c0_g4	0.995	1.357	0.000	0.000	0.000	0.000	0.000	0.000	0.000	0.000
TRINITY_DN32762_c10_g1	0.000	0.000	0.000	0.000	0.000	0.000	1.883	0.000	0.000	0.000
TRINITY_DN32762_c11_g1	0.495	1.019	0.827	0.571	0.620	0.538	0.436	0.502	0.000	0.853
TRINITY_DN32762_c12_g1	0.000	0.000	0.000	0.000	0.000	0.000	0.000	0.000	0.000	0.000
TRINITY_DN32762_c13_g1	0.000	0.000	0.000	0.000	9.108	0.000	0.000	0.000	0.000	0.569
TRINITY_DN32762_c15_g1	0.000	0.000	0.000	0.000	0.000	4.502	0.000	3.103	1.513	0.000
TRINITY_DN32762_c16_g1	1.727	0.000	0.000	0.000	0.000	0.000	0.000	0.000	0.000	1.411
TRINITY_DN32762_c1_g1	0.000	0.000	0.000	0.000	1.398	0.000	0.000	0.000	0.000	0.172
TRINITY_DN32762_c3_g1	0.000	0.000	0.000	0.000	0.000	0.000	0.000	0.000	0.000	0.000
TRINITY_DN32762_c4_g1	0.000	0.000	0.000	0.000	0.000	0.000	0.000	0.000	0.000	0.000
TRINITY_DN32762_c5_g1	0.967	0.000	6.933	0.000	3.180	2.870	2.800	0.000	1.131	3.932
TRINITY_DN32762_c6_g1	0.785	2.172	1.065	0.000	0.000	1.160	0.771	1.628	3.859	0.644
TRINITY_DN32762_c7_g1	0.000	3.654	0.987	1.772	0.000	0.000	1.053	0.000	0.509	0.000
TRINITY_DN327630_c0_g1	0.000	0.000	0.000	0.000	0.000	0.000	0.000	0.000	0.000	0.000
TRINITY_DN327630_c1_g1	0.000	3.518	0.000	0.000	0.000	0.000	0.000	0.000	0.000	2.215
TRINITY_DN327632_c0_g1	0.000	0.000	0.000	0.000	0.000	0.000	1.202	0.000	0.000	0.000
TRINITY_DN327632_c2_g1	0.000	2.395	0.000	0.000	0.000	0.000	0.000	0.000	0.000	2.039
TRINITY_DN327633_c0_g1	0.000	0.000	0.000	0.000	0.000	0.000	0.000	0.000	0.000	0.000
TRINITY_DN327634_c0_g1	0.000	0.000	0.000	0.000	0.000	2.546	0.000	0.000	0.000	0.000
TRINITY_DN327634_c0_g2	0.000	0.000	0.000	0.000	0.000	0.000	0.000	0.000	0.000	0.000
TRINITY_DN327634_c1_g2	0.000	0.000	0.000	0.000	0.000	0.000	0.000	0.000	0.000	0.000
TRINITY_DN327634_c2_g1	0.000	0.000	0.000	0.000	0.000	0.000	1.134	0.000	0.000	0.000
TRINITY_DN327638_c0_g1	0.000	0.000	0.000	2.781	0.000	0.000	0.000	4.932	0.000	0.000
TRINITY_DN327639_c0_g1	0.000	0.000	0.000	0.000	0.000	0.000	0.000	0.000	1.003	0.000
TRINITY_DN327642_c0_g1	0.000	0.000	0.000	0.000	0.000	0.000	0.000	0.000	0.000	0.000
TRINITY_DN327643_c1_g1	0.000	0.000	0.000	0.000	0.000	0.000	0.000	0.000	0.000	0.000
TRINITY_DN327644_c0_g1	0.000	0.000	0.000	0.000	0.000	0.692	0.000	0.000	0.234	0.193
TRINITY_DN327646_c0_g1	0.000	0.000	0.000	0.000	0.000	1.771	0.000	0.000	0.000	0.000
TRINITY_DN327647_c1_g1	0.000	0.000	0.000	0.000	0.000	0.000	0.000	0.000	0.000	0.000
TRINITY_DN327648_c0_g1	0.000	0.000	0.000	0.000	0.000	0.000	0.000	0.000	0.000	0.000
TRINITY_DN327648_c1_g1	0.000	0.000	0.000	0.000	0.000	0.000	0.000	0.000	0.000	0.000
TRINITY_DN327648_c1_g2	1.782	1.667	0.000	1.337	0.000	0.000	1.771	0.000	1.640	2.566
TRINITY_DN327648_c1_g4	0.000	0.000	0.000	0.000	0.000	0.000	0.000	0.000	0.000	0.000
TRINITY_DN327648_c2_g1	0.000	0.000	0.000	0.000	0.000	0.000	0.000	0.000	0.000	0.000
TRINITY_DN327648_c4_g1	0.000	3.807	0.000	0.000	0.000	2.869	0.000	0.000	0.000	0.000
TRINITY_DN327648_c5_g1	0.000	0.000	0.000	0.000	0.000	0.000	0.000	0.000	0.567	0.472
TRINITY_DN327649_c0_g1	0.000	0.000	0.000	0.000	0.000	0.000	0.000	0.000	0.000	0.000
TRINITY_DN327649_c0_g2	0.000	0.000	0.000	0.000	0.000	0.000	0.000	0.000	0.000	0.122
TRINITY_DN327649_c3_g1	0.000	0.000	0.000	0.000	0.000	0.000	0.000	4.769	0.000	0.000
TRINITY_DN32764_c0_g2	0.000	2.474	0.000	0.000	3.491	3.769	1.612	0.000	1.308	1.729
TRINITY_DN32764_c0_g3	0.000	3.965	0.000	4.046	2.236	0.000	1.387	0.000	0.673	1.119
TRINITY_DN32764_c1_g1	0.000	0.000	0.000	4.667	0.000	0.000	0.000	0.000	0.000	0.000
TRINITY_DN327654_c0_g1	1.936	0.000	0.000	8.604	0.000	0.000	0.000	0.000	0.000	0.000
TRINITY_DN327654_c1_g1	0.000	1.199	0.000	0.000	0.000	0.000	0.000	0.000	0.000	0.369
TRINITY_DN327654_c2_g1	0.000	0.000	0.862	0.000	0.000	0.000	1.233	0.000	0.000	0.000
TRINITY_DN327655_c0_g1	0.000	0.000	0.000	0.000	0.000	0.000	0.000	0.000	0.000	0.421
TRINITY_DN327656_c0_g1	0.000	0.000	0.000	0.000	0.000	0.000	0.000	0.000	0.000	0.000
TRINITY_DN327657_c0_g1	0.306	0.260	0.000	0.000	0.000	0.000	0.280	0.000	0.458	0.496
TRINITY_DN327658_c0_g2	0.000	0.000	0.000	0.000	0.000	0.000	0.000	0.000	0.000	0.000
TRINITY_DN327658_c0_g3	0.000	0.000	0.000	0.000	0.000	0.666	0.859	0.000	0.226	0.556
TRINITY_DN327658_c0_g4	0.000	0.000	0.000	0.000	0.771	0.000	0.000	0.000	0.000	0.000
TRINITY_DN327658_c0_g5	0.000	0.000	0.000	0.000	0.000	0.000	0.000	0.000	0.000	0.000
TRINITY_DN327658_c1_g1	0.938	0.000	0.502	0.000	0.000	0.545	0.000	0.000	0.000	0.453
TRINITY_DN327658_c4_g1	0.000	0.000	0.000	0.000	0.000	0.000	1.281	0.000	0.000	0.000
TRINITY_DN32765_c0_g1	0.000	1.457	2.087	2.799	0.000	2.364	0.000	0.000	2.312	0.000
TRINITY_DN32765_c10_g1	0.000	0.000	0.000	0.000	0.000	0.000	0.000	0.000	0.000	0.000
TRINITY_DN32765_c1_g2	0.355	0.000	0.000	0.000	0.962	0.000	0.000	0.000	0.000	0.000
TRINITY_DN32765_c3_g2	0.390	0.000	0.000	0.000	1.296	0.000	0.000	0.000	0.388	0.635
TRINITY_DN32765_c3_g3	0.000	0.226	0.183	0.630	0.457	0.000	0.241	0.000	0.346	0.555
TRINITY_DN32765_c5_g1	0.901	0.728	0.563	0.636	0.000	0.000	0.000	0.000	0.208	1.022
TRINITY_DN32765_c6_g1	0.000	0.000	0.000	0.000	0.000	0.000	0.000	0.000	0.000	0.000
TRINITY_DN32765_c8_g1	0.000	0.000	0.000	0.000	0.000	0.000	0.000	0.000	0.000	0.000
TRINITY_DN32765_c9_g1	0.000	0.000	0.000	0.000	0.000	0.000	0.000	0.000	0.000	0.000
TRINITY_DN327660_c1_g1	0.000	0.000	0.000	0.000	0.000	0.000	0.000	0.000	0.000	0.000
TRINITY_DN327661_c0_g1	0.335	0.000	0.000	0.000	0.000	0.489	1.236	0.000	0.167	0.000
TRINITY_DN327662_c0_g1	0.000	10.217	0.000	0.000	0.000	3.916	0.000	0.000	0.000	0.000
TRINITY_DN327663_c0_g1	0.000	0.000	0.000	0.000	0.000	0.000	0.000	0.000	0.586	0.160
TRINITY_DN327664_c0_g1	0.000	0.000	0.000	0.000	0.000	0.000	0.000	3.640	0.000	1.476
TRINITY_DN327665_c1_g1	0.675	0.000	0.913	0.000	0.000	1.984	0.000	1.398	0.000	0.000
TRINITY_DN327666_c0_g1	0.000	0.000	0.000	0.000	0.000	0.000	0.000	0.000	0.000	0.000
TRINITY_DN327666_c1_g1	0.000	0.000	0.000	0.000	0.000	0.000	0.000	0.000	0.000	0.000
TRINITY_DN327668_c0_g1	0.000	0.000	0.000	0.000	0.000	0.000	0.000	0.000	0.000	0.000
TRINITY_DN327668_c0_g2	2.537	0.000	0.000	0.000	0.000	0.000	0.000	0.000	1.254	0.521
TRINITY_DN327669_c0_g2	0.000	0.395	0.000	0.000	0.749	1.982	0.000	0.000	0.672	0.929
TRINITY_DN32766_c0_g1	0.000	0.000	0.000	0.000	0.000	0.000	0.000	1.689	0.234	0.400
TRINITY_DN32766_c1_g1	0.000	0.000	0.000	0.000	0.000	3.916	0.000	0.000	0.000	0.000
TRINITY_DN327670_c1_g1	3.246	1.164	0.000	0.000	0.000	2.935	0.000	0.000	1.003	0.000
TRINITY_DN327673_c0_g1	0.000	0.000	0.000	0.000	0.000	0.000	0.000	0.000	0.000	0.000
TRINITY_DN327675_c0_g1	0.000	0.000	0.000	0.000	0.000	0.000	0.000	0.000	0.000	0.000
TRINITY_DN327677_c0_g1	0.000	0.907	0.000	0.000	0.000	0.000	0.000	0.000	0.000	0.000
TRINITY_DN32767_c0_g1	5.655	5.178	8.899	10.551	9.714	7.269	5.932	4.215	7.327	6.941
TRINITY_DN32767_c0_g2	0.865	0.433	0.000	0.000	0.000	0.000	0.326	1.905	0.228	0.458
TRINITY_DN32767_c0_g3	11.435	7.488	6.869	12.030	5.382	3.628	8.074	7.315	4.014	5.363
TRINITY_DN32767_c1_g1	0.000	0.000	0.000	0.000	0.000	0.000	0.000	0.000	0.000	0.000
TRINITY_DN32767_c8_g1	7.779	0.000	0.000	3.784	0.000	0.000	0.000	0.000	0.000	1.049
TRINITY_DN327680_c0_g1	0.000	1.646	0.000	0.000	0.000	0.000	0.000	0.000	0.000	0.690
TRINITY_DN327681_c0_g1	0.000	0.000	0.000	0.000	0.000	0.000	0.000	0.000	0.000	0.647
TRINITY_DN327682_c0_g1	0.000	0.000	0.000	3.269	0.000	3.210	2.275	0.000	0.000	0.901
TRINITY_DN327683_c0_g1	0.000	0.000	0.000	0.000	0.000	0.000	0.000	0.000	0.000	0.660
TRINITY_DN327685_c0_g1	0.000	0.497	0.000	0.000	0.000	0.000	0.534	0.000	0.000	0.000
TRINITY_DN327685_c1_g1	0.000	0.000	0.000	0.000	0.000	0.000	0.000	0.000	0.000	0.459
TRINITY_DN327686_c0_g1	0.000	0.000	0.000	0.000	0.000	0.000	0.000	0.000	1.270	0.000
TRINITY_DN327687_c0_g1	0.000	0.000	0.000	0.000	0.000	0.000	0.000	0.000	0.000	0.000
TRINITY_DN327689_c0_g1	0.000	0.000	0.000	0.000	0.000	0.000	0.000	0.000	1.636	0.000
TRINITY_DN32768_c0_g1	0.000	0.690	1.020	0.000	0.000	0.852	0.000	0.000	0.287	0.308
TRINITY_DN32768_c0_g2	0.000	0.000	0.000	0.000	0.000	0.000	0.316	0.000	0.000	0.120
TRINITY_DN327691_c0_g2	0.511	0.431	0.000	0.000	0.000	0.000	0.000	0.000	0.000	0.104
TRINITY_DN327692_c0_g1	0.000	0.000	0.000	0.000	2.932	0.000	0.000	0.000	0.000	0.000
TRINITY_DN327693_c0_g1	0.000	0.000	0.000	0.000	0.000	2.806	0.000	0.000	0.000	0.000
TRINITY_DN327695_c0_g1	0.000	0.000	0.000	0.000	0.000	0.000	0.000	0.000	0.000	0.000
TRINITY_DN327698_c0_g2	0.000	0.000	0.000	1.307	0.714	0.000	0.000	0.000	0.214	0.175
TRINITY_DN327698_c0_g3	0.000	0.000	0.000	0.000	0.000	0.000	0.000	0.000	0.522	0.215
TRINITY_DN327698_c1_g1	0.000	0.000	0.000	0.000	0.000	0.000	0.000	0.000	0.000	0.000
TRINITY_DN32769_c0_g1	76.029	117.973	114.599	121.371	100.473	95.988	117.913	112.155	107.022	178.973
TRINITY_DN32769_c10_g1	0.000	0.000	0.000	0.000	0.000	0.000	0.000	0.000	0.000	0.000
TRINITY_DN32769_c2_g1	0.000	0.000	0.000	0.000	0.000	0.000	0.000	0.000	0.000	0.106
TRINITY_DN32769_c4_g1	0.000	0.000	0.000	0.000	0.000	1.422	0.000	0.000	0.000	0.000
TRINITY_DN32769_c6_g1	0.000	0.000	0.000	0.000	0.000	0.000	1.637	0.000	0.795	0.656
TRINITY_DN32769_c7_g1	2.387	0.000	3.257	0.000	0.000	0.000	2.433	0.000	0.000	0.967
TRINITY_DN3276_c0_g1	0.000	0.000	0.277	2.075	2.945	0.000	0.449	0.364	0.780	0.000
TRINITY_DN3276_c0_g2	0.539	0.804	0.860	0.490	0.558	0.686	0.343	0.505	0.688	0.739
TRINITY_DN3276_c0_g3	0.462	0.000	0.000	0.000	0.000	0.000	0.000	0.000	0.229	0.000
TRINITY_DN3276_c1_g1	0.828	1.169	1.475	1.023	0.277	0.720	0.431	0.223	0.787	0.246
TRINITY_DN3276_c1_g2	0.000	0.000	0.000	0.000	0.000	0.000	0.000	0.000	0.000	0.000
TRINITY_DN3276_c1_g3	4.220	2.953	3.763	1.968	2.351	3.155	2.705	2.076	4.471	3.998
TRINITY_DN3276_c1_g4	0.278	0.471	0.000	0.000	0.463	0.405	0.000	0.000	0.000	0.000
TRINITY_DN3276_c1_g5	0.927	0.000	1.266	0.000	0.000	0.000	0.000	0.000	1.369	0.000
TRINITY_DN3276_c2_g1	0.000	0.000	0.000	0.000	0.000	0.000	0.000	0.000	0.099	0.000
TRINITY_DN3276_c3_g1	0.000	0.000	0.000	0.000	0.000	0.000	0.000	0.000	0.000	0.000
TRINITY_DN327702_c0_g1	0.971	0.000	0.000	0.000	1.597	0.000	0.000	0.000	0.000	1.594
TRINITY_DN327702_c1_g1	1.022	0.000	0.000	0.000	0.000	0.000	0.000	0.000	0.000	0.000
TRINITY_DN327702_c2_g1	0.598	0.000	0.000	0.913	0.498	0.000	0.000	0.000	0.000	0.000
TRINITY_DN327702_c3_g1	0.000	1.917	0.000	0.000	9.739	0.000	0.000	0.000	3.948	0.809
TRINITY_DN327702_c3_g2	2.571	0.000	0.000	0.000	0.000	0.000	0.000	0.000	0.000	0.000
TRINITY_DN327702_c4_g1	0.000	0.000	0.000	0.000	0.000	0.000	0.000	0.000	0.000	0.000
TRINITY_DN327702_c5_g1	0.000	0.000	0.000	0.000	0.000	0.000	0.000	0.000	0.000	0.000
TRINITY_DN327702_c6_g1	0.000	0.000	0.000	0.000	0.000	0.000	0.000	0.000	0.000	0.768
TRINITY_DN327702_c7_g1	0.000	0.000	0.000	0.000	0.000	0.000	0.000	0.000	0.000	0.000
TRINITY_DN327704_c0_g1	0.000	0.000	0.463	0.000	0.000	0.000	0.000	0.000	0.000	0.000
TRINITY_DN327704_c1_g1	0.000	0.000	0.000	0.000	1.208	0.000	0.517	0.746	0.181	0.496
TRINITY_DN327704_c3_g1	0.790	0.342	0.531	0.000	0.655	0.000	0.368	0.000	0.000	0.161
TRINITY_DN327704_c3_g2	0.000	0.000	2.192	0.000	0.000	0.000	0.000	0.000	0.000	0.686
TRINITY_DN327704_c3_g3	0.000	0.000	0.000	0.000	0.000	0.000	0.000	0.000	0.000	0.000
TRINITY_DN327704_c4_g1	0.000	0.000	0.000	0.000	0.000	0.000	0.000	0.000	0.000	0.000
TRINITY_DN327704_c5_g1	0.000	0.000	0.000	0.000	0.000	0.000	0.000	0.000	0.000	0.000
TRINITY_DN327705_c0_g1	0.000	0.000	0.000	0.000	0.000	0.000	0.000	0.000	0.000	2.488
TRINITY_DN327709_c0_g1	0.000	0.000	0.000	0.000	0.000	0.000	0.000	0.000	0.000	0.000
TRINITY_DN32770_c0_g1	0.464	0.703	0.248	0.429	0.374	0.000	1.216	0.194	0.843	0.650
TRINITY_DN32770_c1_g3	0.000	2.438	5.253	6.933	1.330	1.929	1.590	2.679	1.531	2.183
TRINITY_DN32770_c9_g1	0.000	0.000	0.000	0.000	0.000	0.000	0.000	0.000	0.000	0.000
TRINITY_DN327712_c0_g1	0.000	0.000	0.000	0.000	0.000	0.000	0.000	0.000	0.000	0.000
TRINITY_DN327712_c1_g1	0.000	0.000	0.000	0.000	0.000	0.000	0.000	0.000	0.000	0.000
TRINITY_DN327713_c1_g1	0.000	0.000	0.000	0.000	0.000	0.000	0.000	0.000	0.000	0.000
TRINITY_DN327715_c0_g1	0.000	0.000	0.000	0.000	0.000	0.000	0.000	0.000	0.000	0.686
TRINITY_DN327717_c0_g1	0.000	0.000	0.000	0.000	0.000	0.000	0.000	0.000	0.499	0.000
TRINITY_DN327719_c0_g1	0.000	0.000	0.000	0.000	0.000	0.448	0.000	0.000	0.000	0.000
TRINITY_DN32771_c0_g1	0.000	0.000	0.000	0.000	0.000	0.000	0.000	0.000	0.337	0.843
TRINITY_DN32771_c1_g1	0.000	0.000	0.000	0.000	0.000	0.000	0.000	0.000	0.000	0.000
TRINITY_DN32771_c1_g3	0.000	0.000	0.000	0.000	0.000	0.000	0.000	0.000	0.000	0.000
TRINITY_DN32771_c2_g1	4.942	1.148	1.500	3.966	2.116	1.680	1.624	0.000	0.262	0.000
TRINITY_DN32771_c3_g1	0.000	0.000	0.000	0.000	0.000	0.000	0.000	0.000	0.000	0.000
TRINITY_DN32771_c3_g2	2.364	0.000	0.000	0.000	0.000	0.000	0.000	0.000	0.000	0.000
TRINITY_DN327720_c0_g1	0.000	0.000	0.000	0.000	4.356	3.875	0.000	0.000	0.000	0.000
TRINITY_DN327722_c0_g1	0.000	0.000	0.000	0.000	0.000	0.000	0.000	0.000	1.333	0.000
TRINITY_DN327722_c0_g2	0.000	0.000	0.000	0.000	0.000	0.000	0.000	0.000	0.000	0.286
TRINITY_DN327722_c1_g1	0.723	0.659	0.000	0.000	0.000	0.000	0.000	0.000	0.000	1.183
TRINITY_DN327727_c0_g1	0.000	0.000	0.000	0.000	0.882	0.000	0.000	0.000	0.000	0.217
TRINITY_DN32772_c0_g1	0.000	0.000	0.000	0.000	0.000	0.000	0.000	0.000	0.000	0.000
TRINITY_DN32772_c0_g3	2.690	2.612	3.681	1.999	0.000	0.000	4.103	0.000	1.284	0.552
TRINITY_DN32772_c0_g5	0.000	0.000	0.000	0.000	0.000	0.000	0.000	0.000	0.000	0.450
TRINITY_DN32772_c2_g2	0.000	0.000	0.000	0.000	0.000	0.000	0.000	0.000	0.000	0.000
TRINITY_DN32772_c3_g1	0.000	2.416	0.000	2.193	0.000	0.000	1.275	2.581	0.619	0.515
TRINITY_DN32772_c5_g1	0.000	0.000	0.000	0.000	0.000	0.000	0.000	0.000	0.000	0.000
TRINITY_DN327731_c0_g1	0.000	0.000	0.000	0.000	0.000	0.000	0.000	0.000	0.000	0.000
TRINITY_DN327732_c0_g1	0.000	0.000	0.000	2.801	0.000	0.000	0.000	0.000	0.000	0.000
TRINITY_DN327732_c1_g1	0.000	0.000	0.000	0.000	0.000	0.000	0.000	0.000	0.000	1.759
TRINITY_DN327735_c0_g1	0.000	0.000	0.000	0.000	0.000	0.000	0.000	3.222	0.789	1.344
TRINITY_DN32773_c0_g1	0.890	0.000	0.000	0.000	0.000	1.910	0.984	2.650	1.926	0.761
TRINITY_DN32773_c0_g2	0.343	0.000	0.000	0.000	0.000	0.000	1.253	2.538	2.046	1.715
TRINITY_DN327740_c0_g1	0.000	0.000	0.000	0.000	0.000	0.000	0.000	0.000	0.000	0.000
TRINITY_DN327742_c0_g1	0.000	0.000	1.295	0.000	0.000	0.000	0.000	0.000	0.467	0.000
TRINITY_DN327744_c0_g1	0.000	0.000	0.000	0.000	2.618	0.000	0.000	0.000	0.000	0.000
TRINITY_DN327744_c1_g1	0.000	0.000	0.000	0.000	0.000	0.000	0.000	0.000	0.000	0.000
TRINITY_DN327745_c0_g1	0.000	0.000	0.000	0.000	2.977	0.000	0.000	0.000	0.907	0.000
TRINITY_DN327748_c0_g1	0.000	2.626	1.852	0.000	0.000	0.000	0.000	0.000	0.000	0.556
TRINITY_DN327748_c1_g1	2.383	0.000	0.000	3.563	0.000	0.000	2.418	0.000	0.000	0.000
TRINITY_DN327749_c1_g1	1.995	2.835	0.000	0.000	0.000	4.094	1.996	2.074	1.475	1.610
TRINITY_DN327749_c1_g2	0.000	0.000	0.000	0.000	0.000	0.000	0.000	0.000	0.000	0.720
TRINITY_DN327749_c2_g1	0.000	1.030	0.000	0.000	0.000	0.000	0.000	0.000	0.000	0.000
TRINITY_DN32774_c0_g1	0.000	0.000	0.000	0.000	0.000	0.000	0.000	0.000	0.000	0.000
TRINITY_DN32774_c1_g1	0.796	2.193	1.422	0.811	1.326	0.000	1.444	0.000	1.159	0.761
TRINITY_DN32774_c1_g2	0.000	0.000	0.000	0.000	0.000	0.000	0.000	0.000	0.341	0.284
TRINITY_DN32774_c1_g3	0.211	0.177	0.000	0.000	0.000	0.000	0.190	0.431	0.000	0.000
TRINITY_DN32774_c2_g1	1.678	0.000	2.296	0.000	0.000	2.461	0.000	0.000	0.928	0.000
TRINITY_DN32774_c4_g2	0.000	0.000	0.000	0.000	0.000	0.000	0.000	0.000	0.000	0.000
TRINITY_DN32774_c6_g1	0.000	0.000	0.000	0.000	0.000	0.000	0.000	0.000	0.000	0.000
TRINITY_DN327750_c0_g1	0.000	0.000	0.000	0.000	0.000	0.000	0.000	0.000	0.000	0.255
TRINITY_DN327750_c0_g2	0.355	0.000	0.174	0.000	0.000	0.000	0.000	0.000	0.000	0.000
TRINITY_DN327750_c0_g3	0.000	0.133	0.781	0.247	0.000	0.000	0.000	0.000	0.196	0.265
TRINITY_DN327750_c2_g1	0.000	0.000	0.000	0.000	0.000	0.000	0.000	0.000	0.000	0.000
TRINITY_DN327752_c0_g1	0.000	0.000	0.000	0.000	0.000	0.000	0.000	0.000	0.000	0.000
TRINITY_DN327752_c1_g1	0.000	0.000	0.000	0.000	0.000	0.000	0.000	0.000	0.000	0.000
TRINITY_DN327754_c0_g1	0.000	0.000	0.000	0.000	0.000	0.000	0.000	0.000	0.000	0.000
TRINITY_DN327755_c0_g1	0.000	0.000	0.000	0.000	0.000	0.000	0.000	0.000	0.000	0.000
TRINITY_DN327755_c1_g1	0.000	3.132	0.000	0.000	0.000	0.000	0.000	0.000	0.000	0.000
TRINITY_DN327755_c2_g1	0.000	0.000	0.000	0.000	0.000	0.000	0.000	0.000	0.000	0.000
TRINITY_DN327756_c0_g1	0.000	4.027	0.000	0.000	0.000	0.000	0.000	0.000	0.000	0.850
TRINITY_DN327757_c0_g1	0.000	0.000	0.000	0.000	0.000	0.000	0.000	0.000	0.000	0.000
TRINITY_DN327759_c0_g1	0.000	0.000	0.000	0.000	0.000	0.000	0.000	0.000	0.000	2.909
TRINITY_DN327759_c0_g2	0.000	0.000	0.000	0.000	0.000	0.000	0.000	0.000	0.000	0.825
TRINITY_DN32775_c0_g1	1.753	1.059	1.190	1.341	2.198	3.232	3.591	0.000	0.708	0.778
TRINITY_DN32775_c1_g1	1.263	0.000	0.000	0.000	0.000	2.223	0.617	1.309	0.313	0.214
TRINITY_DN32775_c2_g1	0.000	0.000	0.000	0.000	0.000	0.000	0.000	0.000	0.000	0.137
TRINITY_DN32775_c4_g1	3.291	3.955	0.000	0.000	2.689	2.412	0.000	0.000	0.110	0.000
TRINITY_DN327760_c0_g1	0.000	0.000	0.000	0.000	0.000	0.000	0.000	0.000	0.000	0.000
TRINITY_DN327760_c0_g2	1.297	0.000	0.000	0.000	0.000	0.000	0.000	0.000	0.000	0.900
TRINITY_DN327760_c1_g1	0.000	1.880	2.714	5.966	0.000	2.999	2.977	5.266	1.468	5.245
TRINITY_DN327761_c1_g1	0.000	2.102	0.000	0.000	0.000	0.000	0.000	0.000	0.000	0.000
TRINITY_DN327762_c0_g1	0.000	0.000	0.000	0.000	0.000	0.000	0.000	0.000	0.000	0.000
TRINITY_DN327763_c1_g1	0.000	0.000	0.000	0.000	0.000	0.000	0.000	1.849	0.000	0.000
TRINITY_DN327764_c0_g2	0.000	0.000	0.500	0.566	0.618	0.000	0.000	0.000	0.000	0.151
TRINITY_DN327764_c0_g3	0.000	0.000	0.000	0.000	1.057	0.000	0.000	0.000	0.000	0.000
TRINITY_DN327764_c0_g4	0.000	0.000	0.000	0.000	0.000	0.000	0.000	0.000	0.458	0.383
TRINITY_DN327767_c0_g1	0.971	0.000	0.000	1.470	0.000	0.711	0.460	0.000	0.000	0.000
TRINITY_DN327768_c0_g1	0.000	0.000	0.000	0.000	0.000	0.000	0.000	0.000	0.000	0.569
TRINITY_DN32776_c0_g1	0.000	0.000	2.267	0.000	0.000	0.000	0.000	0.000	0.000	1.354
TRINITY_DN32776_c2_g2	0.000	0.000	0.000	0.000	0.000	0.000	0.000	0.000	0.000	0.000
TRINITY_DN32776_c5_g1	0.000	0.000	1.661	0.000	0.000	0.000	0.000	0.000	1.198	0.000
TRINITY_DN32776_c6_g1	0.000	0.000	0.000	0.000	0.000	0.000	0.000	0.000	0.000	0.909
TRINITY_DN32776_c7_g1	0.634	0.000	0.000	0.000	0.000	0.000	0.000	0.648	0.317	0.129
TRINITY_DN32776_c8_g1	0.000	0.000	0.000	0.000	0.000	0.000	0.000	0.000	0.000	0.000
TRINITY_DN32776_c9_g1	0.000	0.000	0.000	0.000	0.000	0.000	0.000	0.000	0.000	0.000
TRINITY_DN327770_c1_g1	0.000	0.000	0.000	0.000	0.000	0.000	0.000	0.000	0.000	0.000
TRINITY_DN327771_c0_g2	0.000	0.000	0.000	0.000	0.000	0.000	0.000	0.000	1.915	0.000
TRINITY_DN327771_c1_g1	1.389	0.000	0.000	0.000	0.000	1.021	0.000	0.000	0.682	0.284
TRINITY_DN327772_c0_g1	0.000	0.000	0.000	0.000	0.000	0.000	0.000	0.000	0.000	0.598
TRINITY_DN327773_c0_g1	0.000	0.000	0.000	0.000	0.000	0.000	0.000	0.000	0.592	0.000
TRINITY_DN327774_c1_g2	0.000	0.000	0.000	0.000	0.000	0.000	0.000	0.000	0.000	0.000
TRINITY_DN327775_c0_g1	0.000	0.000	0.850	0.000	1.036	0.000	0.000	0.000	0.000	0.000
TRINITY_DN327776_c0_g1	0.000	0.000	0.000	0.000	0.000	0.000	0.000	0.000	0.000	2.243
TRINITY_DN327777_c1_g1	0.000	0.000	0.000	0.000	0.000	0.000	0.000	0.000	0.000	0.000
TRINITY_DN327777_c3_g1	0.000	0.000	0.000	0.000	0.000	0.000	0.000	0.000	0.000	0.000
TRINITY_DN327778_c0_g2	0.290	1.232	2.335	0.886	0.000	0.845	0.265	0.593	0.145	0.471
TRINITY_DN327778_c0_g3	0.000	0.000	0.000	0.000	0.000	0.000	8.100	0.000	0.000	0.000
TRINITY_DN327778_c1_g1	0.000	0.000	0.000	0.000	0.000	0.000	0.000	0.000	0.000	0.000
TRINITY_DN327778_c3_g1	0.000	0.000	0.000	0.000	0.000	0.000	0.000	0.000	0.000	1.294
TRINITY_DN327779_c1_g1	0.000	0.000	0.000	0.000	0.000	2.625	0.000	0.000	0.000	0.000
TRINITY_DN327779_c2_g1	0.000	0.000	0.000	0.000	0.000	0.000	0.000	0.000	0.000	0.000
TRINITY_DN32777_c0_g1	0.000	0.000	0.000	0.000	0.000	0.000	0.000	0.000	0.000	0.606
TRINITY_DN327782_c1_g1	0.000	0.000	0.000	0.000	0.000	0.000	0.000	0.000	0.000	0.552
TRINITY_DN327785_c0_g1	0.000	0.000	0.000	0.000	0.000	0.586	0.000	0.000	0.000	0.000
TRINITY_DN327785_c1_g1	0.000	0.000	0.000	0.000	0.000	0.000	0.000	0.000	0.000	0.000
TRINITY_DN327786_c0_g1	0.000	0.000	0.000	0.000	0.000	0.000	0.000	0.000	0.000	0.000
TRINITY_DN327787_c0_g1	0.000	0.000	0.000	0.000	0.000	0.000	0.000	0.000	0.000	1.121
TRINITY_DN327787_c0_g2	0.000	0.000	0.000	0.000	0.000	0.000	0.000	0.000	0.000	1.804
TRINITY_DN327787_c1_g1	0.000	0.000	0.000	0.000	0.000	0.000	0.000	0.000	0.000	0.000
TRINITY_DN327788_c0_g1	0.000	0.000	0.000	0.000	0.000	0.000	0.000	0.000	0.000	0.000
TRINITY_DN327789_c0_g1	0.000	0.000	0.000	0.000	0.000	0.000	0.000	0.000	0.000	0.000
TRINITY_DN32778_c0_g1	0.640	0.528	1.563	0.394	0.428	0.371	0.226	1.447	1.420	0.623
TRINITY_DN32778_c0_g3	3.777	4.253	4.386	4.493	2.474	6.816	4.838	5.966	8.410	6.545
TRINITY_DN32778_c0_g4	19.227	9.362	11.298	14.660	9.926	11.899	13.736	6.685	15.279	5.556
TRINITY_DN32778_c1_g1	0.654	2.363	0.208	2.058	1.605	1.796	1.704	0.531	0.990	1.360
TRINITY_DN32778_c2_g1	0.000	0.000	2.190	0.000	0.000	0.000	0.000	0.000	0.000	0.656
TRINITY_DN327791_c0_g1	1.335	0.000	0.904	0.000	0.000	0.000	0.000	0.000	0.000	0.000
TRINITY_DN327791_c1_g1	0.000	0.000	0.000	0.000	0.000	0.000	0.869	0.000	0.000	0.360
TRINITY_DN327792_c0_g1	0.000	0.342	0.000	0.000	0.683	0.000	0.000	0.000	0.103	0.249
TRINITY_DN327793_c0_g1	0.000	0.000	1.875	4.071	0.000	4.051	0.000	2.808	2.032	0.000
TRINITY_DN327796_c0_g1	0.000	0.000	0.000	0.000	0.000	0.000	0.000	0.000	0.000	0.000
TRINITY_DN327796_c1_g1	0.000	0.000	0.000	0.000	0.000	0.000	0.000	0.000	0.000	0.000
TRINITY_DN327798_c1_g1	0.000	0.000	0.381	0.433	0.000	0.000	0.000	0.000	0.000	0.000
TRINITY_DN327798_c2_g1	0.000	0.185	0.000	0.000	0.000	0.000	0.000	0.000	0.000	0.156
TRINITY_DN327799_c0_g1	0.000	0.873	0.000	1.391	0.000	0.000	0.000	0.000	0.912	0.381
TRINITY_DN327799_c0_g2	0.000	0.000	0.000	0.000	0.000	0.000	0.000	0.000	0.000	0.000
TRINITY_DN327799_c1_g1	0.000	0.000	0.000	0.000	0.000	0.000	0.000	0.000	0.000	0.000
TRINITY_DN327799_c3_g1	0.000	0.000	0.000	1.999	2.208	0.000	0.000	0.000	0.665	1.105
TRINITY_DN327799_c5_g1	0.000	0.000	0.000	0.000	0.000	0.000	0.000	0.000	0.000	0.000
TRINITY_DN327799_c6_g1	0.000	0.000	0.000	0.000	0.000	0.000	0.000	0.000	0.000	0.000
TRINITY_DN327799_c7_g1	0.000	0.000	0.000	6.391	0.000	0.000	0.000	0.000	0.000	0.000
TRINITY_DN32779_c0_g1	0.000	0.000	0.000	0.000	0.000	0.000	0.000	0.000	0.000	0.000
TRINITY_DN32779_c0_g2	2.997	1.455	0.000	2.218	0.000	2.207	4.582	3.052	2.513	1.227
TRINITY_DN32779_c0_g4	0.000	0.000	0.000	0.000	0.000	0.000	0.000	0.000	0.000	0.660
TRINITY_DN32779_c10_g1	0.000	1.658	0.000	0.000	0.000	0.000	1.742	3.453	0.000	0.000
TRINITY_DN32779_c11_g1	0.000	0.000	0.000	0.000	0.000	0.000	1.281	2.595	0.000	0.000
TRINITY_DN32779_c12_g1	0.000	0.000	0.000	3.222	0.000	0.000	0.000	0.000	0.000	0.000
TRINITY_DN32779_c1_g1	0.000	0.000	0.000	0.000	0.000	0.000	0.000	0.000	0.000	0.000
TRINITY_DN32779_c3_g1	0.000	0.000	0.000	0.000	0.000	0.000	0.000	0.000	0.000	0.000
TRINITY_DN32779_c5_g1	0.000	0.000	0.000	0.000	0.000	0.000	0.000	0.000	0.000	0.000
TRINITY_DN32779_c6_g1	0.000	0.000	0.000	2.188	0.000	0.000	0.000	3.014	0.000	1.214
TRINITY_DN32779_c7_g1	0.000	0.000	0.000	0.000	0.000	0.000	0.000	0.000	0.000	0.000
TRINITY_DN3277_c0_g1	2.016	0.000	2.753	0.000	3.302	0.000	0.000	0.000	3.010	0.000
TRINITY_DN3277_c0_g2	2.248	3.174	10.205	5.582	4.681	3.274	3.895	2.870	4.540	5.745
TRINITY_DN3277_c0_g3	0.000	0.000	0.000	0.000	0.000	0.000	0.000	0.000	0.000	0.000
TRINITY_DN3277_c0_g4	0.000	0.000	11.671	4.200	0.000	0.000	1.362	1.448	0.000	1.716
TRINITY_DN3277_c0_g5	0.000	0.000	0.000	0.000	0.000	0.000	0.000	0.000	0.000	0.000
TRINITY_DN3277_c10_g1	0.000	0.343	0.000	0.000	0.000	0.579	0.370	0.815	0.394	0.269
TRINITY_DN3277_c1_g1	0.000	0.000	0.000	0.000	0.000	0.000	0.000	0.000	0.000	0.000
TRINITY_DN3277_c2_g1	0.000	0.000	0.000	0.000	0.000	6.832	0.000	0.000	0.000	2.873
TRINITY_DN3277_c2_g2	0.000	0.000	0.000	0.000	0.000	0.000	0.000	0.000	0.525	0.000
TRINITY_DN327803_c0_g1	0.000	0.000	0.000	0.000	0.000	0.000	0.000	0.000	0.000	0.000
TRINITY_DN327803_c0_g2	0.000	0.000	0.000	0.000	0.000	0.000	0.000	0.000	0.000	0.000
TRINITY_DN327803_c1_g1	0.000	0.000	0.000	2.415	0.000	0.000	0.000	0.000	0.000	0.669
TRINITY_DN327803_c2_g2	0.000	0.000	0.000	0.000	0.000	0.000	0.000	0.000	0.000	0.000
TRINITY_DN327803_c3_g1	0.000	0.000	0.000	0.000	0.000	0.000	0.000	0.000	0.000	0.000
TRINITY_DN327803_c5_g1	0.000	0.000	0.000	0.000	0.000	0.000	0.000	0.000	0.830	1.363
TRINITY_DN327803_c6_g1	0.000	0.000	0.000	0.000	0.000	0.000	0.000	0.000	0.000	0.000
TRINITY_DN327803_c8_g1	0.000	2.294	0.000	0.000	0.000	0.000	2.455	0.000	0.000	0.000
TRINITY_DN327806_c0_g1	0.000	0.000	4.264	0.000	2.528	0.000	0.000	0.000	0.000	0.000
TRINITY_DN327806_c2_g1	0.000	0.000	0.000	0.000	0.000	0.000	2.431	0.000	0.000	0.000
TRINITY_DN327806_c3_g1	0.000	0.000	0.000	0.000	0.000	0.000	0.000	0.000	0.000	0.000
TRINITY_DN327807_c0_g1	0.000	0.000	0.000	0.000	0.000	0.000	0.000	0.000	0.000	0.000
TRINITY_DN327807_c0_g2	0.324	0.000	0.000	0.000	0.000	0.000	0.311	0.000	0.486	0.132
TRINITY_DN32780_c0_g1	1.613	0.000	0.866	1.057	1.972	0.000	1.051	1.422	0.839	0.492
TRINITY_DN32780_c0_g2	0.000	0.307	0.000	0.563	0.000	0.399	0.000	0.559	0.000	0.751
TRINITY_DN327810_c0_g1	0.000	0.000	0.000	0.000	0.000	0.000	0.000	1.659	1.539	1.038
TRINITY_DN327811_c0_g1	1.880	2.193	1.315	1.380	1.499	1.380	2.042	3.277	1.513	1.315
TRINITY_DN327811_c0_g2	0.000	0.000	3.140	0.000	0.000	0.000	0.000	0.000	1.146	0.000
TRINITY_DN327811_c0_g3	0.000	0.000	0.000	0.000	0.000	0.000	0.000	0.000	0.000	0.000
TRINITY_DN327811_c1_g1	0.000	0.000	0.000	0.000	0.000	0.000	0.000	0.000	1.393	0.000
TRINITY_DN327812_c0_g1	0.000	0.000	0.000	0.000	0.000	0.000	0.000	0.000	0.000	0.000
TRINITY_DN327814_c0_g1	0.000	0.000	0.000	0.000	0.000	0.000	0.000	0.000	0.000	0.000
TRINITY_DN327816_c0_g1	0.000	0.000	0.000	0.000	0.000	0.000	0.000	0.000	0.000	0.000
TRINITY_DN327818_c0_g1	0.000	0.000	0.000	0.000	0.000	0.000	0.000	0.000	0.000	0.000
TRINITY_DN32781_c0_g1	5.283	0.000	0.000	0.000	8.551	0.000	0.000	0.000	1.320	1.135
TRINITY_DN32781_c0_g2	4.436	2.860	4.293	1.999	4.765	0.000	5.082	2.759	3.464	5.548
TRINITY_DN32781_c0_g4	0.000	2.013	0.000	0.000	0.000	0.000	0.000	0.000	0.000	0.000
TRINITY_DN32781_c0_g5	0.448	0.000	0.000	0.000	1.483	2.617	1.725	0.922	0.222	0.729
TRINITY_DN32781_c1_g1	0.000	0.324	0.000	0.000	0.000	0.143	0.000	0.600	0.000	0.560
TRINITY_DN32781_c2_g1	0.000	0.000	0.000	0.000	0.000	0.000	0.000	0.000	0.000	0.894
TRINITY_DN32781_c4_g1	0.000	0.000	0.000	0.000	0.000	1.273	0.000	0.000	0.000	3.029
TRINITY_DN327820_c0_g1	0.000	0.000	0.000	0.000	0.000	0.000	0.000	0.000	0.000	0.991
TRINITY_DN327820_c1_g1	0.000	2.030	0.000	0.000	0.000	0.000	0.000	0.000	0.000	0.000
TRINITY_DN327821_c0_g1	0.222	0.000	0.000	0.000	0.000	0.000	0.000	0.000	0.000	0.000
TRINITY_DN327822_c0_g1	0.000	0.000	0.000	0.000	0.000	0.000	0.000	0.000	0.942	0.000
TRINITY_DN327825_c0_g1	0.000	0.000	0.000	0.000	0.000	0.000	3.055	0.000	0.000	0.000
TRINITY_DN327826_c0_g1	0.000	0.000	0.000	0.000	0.000	0.000	0.000	0.000	0.000	0.000
TRINITY_DN327828_c0_g1	0.000	0.000	0.000	0.000	0.000	0.000	0.000	0.000	0.000	0.000
TRINITY_DN327829_c0_g1	0.000	0.000	0.000	0.000	0.000	0.000	0.000	0.000	0.000	0.667
TRINITY_DN32782_c0_g1	0.000	0.000	0.000	0.000	0.000	0.000	0.000	0.000	0.000	0.000
TRINITY_DN327831_c0_g1	0.000	0.000	0.000	0.000	0.000	0.000	0.000	0.000	0.000	0.000
TRINITY_DN327833_c0_g1	0.000	0.000	0.000	0.000	0.000	0.000	0.000	0.000	0.000	0.000
TRINITY_DN327834_c0_g1	0.000	0.000	0.000	0.000	1.681	0.000	0.000	0.000	0.000	0.000
TRINITY_DN327836_c0_g1	0.000	0.000	0.000	0.000	0.000	0.000	0.000	0.000	0.000	0.000
TRINITY_DN327836_c0_g4	0.000	0.000	0.000	0.000	0.000	0.000	0.000	0.000	0.000	0.000
TRINITY_DN327838_c1_g1	0.380	0.000	0.511	0.000	0.000	0.000	0.000	0.000	0.189	0.618
TRINITY_DN327839_c0_g1	0.000	0.000	0.000	0.000	0.000	0.000	0.000	0.000	0.000	0.000
TRINITY_DN32783_c0_g1	0.000	0.000	0.767	0.000	1.497	1.998	0.000	0.000	0.000	0.000
TRINITY_DN32783_c0_g2	0.000	0.000	0.000	0.687	0.000	0.000	0.000	0.000	0.603	0.294
TRINITY_DN327841_c0_g1	0.000	0.000	0.000	0.000	0.000	0.000	0.000	0.000	0.000	0.000
TRINITY_DN327841_c2_g1	1.166	0.000	0.000	0.000	0.000	0.000	0.000	0.000	0.000	0.479
TRINITY_DN327842_c0_g2	0.000	0.000	0.000	0.000	0.000	0.000	0.000	0.000	0.000	0.798
TRINITY_DN327844_c0_g1	0.998	0.000	0.000	2.997	0.000	1.481	3.992	0.000	0.000	0.000
TRINITY_DN327845_c0_g1	0.720	0.000	0.975	0.000	0.000	0.000	0.000	0.000	0.000	0.884
TRINITY_DN327845_c1_g1	0.000	0.000	0.000	0.000	0.000	0.000	0.000	0.000	0.000	0.000
TRINITY_DN327846_c0_g1	0.000	0.000	0.000	0.000	0.000	0.000	0.000	0.000	0.000	0.000
TRINITY_DN327846_c1_g1	0.000	0.592	0.927	0.526	0.000	0.000	0.318	0.000	0.000	0.561
TRINITY_DN327846_c2_g1	0.000	0.000	2.499	0.000	0.000	0.000	0.000	0.000	0.000	0.000
TRINITY_DN327846_c2_g2	0.000	0.000	0.000	0.000	0.000	0.000	0.881	0.000	0.000	0.067
TRINITY_DN327846_c3_g3	0.000	0.000	0.000	0.000	0.000	0.000	0.000	0.000	0.000	0.000
TRINITY_DN327846_c3_g4	0.000	0.000	0.000	0.000	0.000	0.000	0.000	0.000	0.000	0.297
TRINITY_DN327847_c0_g1	1.260	0.000	0.000	0.000	0.000	0.000	0.000	0.000	0.000	0.519
TRINITY_DN327848_c0_g1	0.000	0.000	0.000	0.000	0.000	0.000	0.000	0.000	0.000	0.000
TRINITY_DN32784_c0_g2	0.000	0.000	0.000	0.000	0.000	0.000	0.000	0.000	0.000	2.026
TRINITY_DN32784_c0_g3	0.000	0.000	0.000	0.000	0.000	0.000	0.000	0.000	0.116	0.000
TRINITY_DN32784_c1_g1	0.000	4.184	0.000	4.580	0.000	0.000	1.580	0.000	2.073	1.543
TRINITY_DN32784_c2_g1	1.173	0.000	0.000	4.367	0.000	0.000	0.000	0.000	0.000	0.063
TRINITY_DN327850_c0_g1	0.000	0.000	0.000	0.000	0.000	0.000	0.000	0.000	0.000	0.000
TRINITY_DN327850_c0_g2	1.451	0.000	0.983	0.000	4.778	0.000	0.708	0.000	0.356	1.781
TRINITY_DN327850_c0_g3	0.000	0.921	0.000	2.238	0.000	2.894	0.000	0.000	0.000	0.000
TRINITY_DN327850_c1_g2	0.000	0.000	0.000	0.000	0.000	0.000	1.548	0.000	0.000	0.000
TRINITY_DN327850_c2_g1	0.000	0.000	0.000	0.000	0.000	0.000	0.000	0.000	0.000	0.000
TRINITY_DN327850_c2_g2	3.122	0.000	2.133	0.000	0.000	0.000	0.000	0.000	0.000	0.000
TRINITY_DN327850_c5_g1	2.280	0.000	0.000	0.000	0.000	0.000	0.000	0.000	0.000	0.000
TRINITY_DN327852_c0_g1	0.000	0.000	0.000	0.000	0.000	3.075	0.000	0.000	0.000	0.000
TRINITY_DN327855_c0_g1	1.131	0.000	0.000	1.692	0.000	0.000	0.000	0.000	0.558	0.000
TRINITY_DN327856_c1_g1	0.000	0.000	0.000	0.000	0.000	0.000	0.000	0.000	0.000	0.574
TRINITY_DN327858_c0_g1	0.953	0.000	0.000	0.000	0.000	0.000	0.000	0.000	0.000	0.000
TRINITY_DN327858_c1_g1	0.000	0.000	0.000	0.000	0.000	0.000	0.000	0.000	0.000	0.000
TRINITY_DN327859_c0_g1	0.000	1.374	1.938	0.000	0.000	0.000	0.000	0.000	0.000	0.580
TRINITY_DN327859_c1_g1	0.000	0.000	0.000	0.000	0.000	0.895	0.000	0.000	0.901	0.618
TRINITY_DN32785_c0_g1	0.000	0.000	0.000	0.000	0.000	0.000	0.000	0.000	0.000	0.000
TRINITY_DN32785_c0_g2	4.363	4.204	0.000	0.000	3.557	6.303	2.284	0.000	1.085	1.773
TRINITY_DN327860_c0_g1	0.000	0.345	0.000	0.000	0.661	0.582	0.000	0.000	0.000	0.374
TRINITY_DN327861_c0_g1	0.000	0.000	0.000	0.000	0.000	0.000	0.000	0.000	0.000	1.121
TRINITY_DN327862_c0_g1	0.000	0.000	0.000	0.000	0.000	0.000	0.000	0.000	0.000	0.000
TRINITY_DN327862_c0_g2	0.000	0.000	0.000	0.000	0.000	0.000	0.000	0.000	0.000	0.000
TRINITY_DN327862_c1_g1	0.000	0.000	0.000	0.631	0.000	0.000	0.000	0.000	0.000	0.000
TRINITY_DN327862_c1_g2	0.000	0.000	0.000	0.000	1.820	1.643	0.000	0.000	2.186	0.455
TRINITY_DN327863_c0_g1	0.000	0.000	0.000	0.000	0.000	0.000	0.000	0.000	0.930	0.590
TRINITY_DN327863_c0_g2	0.000	0.000	0.000	1.723	1.888	0.836	0.000	0.000	0.000	0.000
TRINITY_DN327864_c0_g1	0.000	0.000	0.000	0.000	0.000	0.000	2.978	0.000	0.721	0.967
TRINITY_DN327864_c0_g2	0.000	0.000	0.000	3.420	0.000	0.000	0.000	0.000	0.423	0.951
TRINITY_DN327864_c0_g3	0.000	0.000	0.000	0.000	0.000	0.000	0.000	0.000	0.000	0.000
TRINITY_DN327864_c1_g1	0.000	0.000	0.000	0.000	0.000	0.000	0.000	0.000	0.795	0.000
TRINITY_DN327865_c0_g1	0.000	0.000	0.000	0.276	0.000	0.522	0.000	0.000	0.000	0.438
TRINITY_DN327867_c0_g1	0.000	0.000	0.000	0.000	0.000	0.000	0.000	0.000	0.000	0.000
TRINITY_DN327867_c1_g1	0.000	0.000	0.000	0.000	0.000	0.000	1.061	0.000	0.000	0.000
TRINITY_DN327868_c0_g1	0.000	0.744	1.092	1.206	0.000	0.000	0.000	0.000	0.790	0.000
TRINITY_DN327868_c0_g3	0.222	0.000	0.000	0.000	0.371	0.323	0.000	0.000	0.000	0.000
TRINITY_DN327868_c1_g1	0.000	0.000	0.000	0.000	0.267	0.000	0.000	0.000	0.081	0.205
TRINITY_DN327868_c3_g1	0.000	0.000	0.000	0.000	0.000	0.000	0.000	0.000	0.000	0.000
TRINITY_DN327869_c0_g1	0.000	0.000	0.000	0.000	0.000	0.000	0.000	0.000	0.000	0.000
TRINITY_DN32786_c0_g1	1.715	2.186	1.115	0.000	1.000	1.781	0.000	1.258	0.598	1.329
TRINITY_DN32786_c0_g2	0.784	0.636	0.000	0.000	0.000	0.000	0.000	0.000	0.000	0.425
TRINITY_DN32786_c0_g3	4.592	0.272	0.000	0.000	1.060	2.836	0.748	0.000	2.006	0.629
TRINITY_DN327871_c0_g1	2.034	0.000	0.000	0.000	0.000	0.000	0.000	0.000	0.000	0.000
TRINITY_DN327872_c2_g1	2.481	0.000	0.000	0.000	0.000	0.000	2.524	0.000	0.000	0.000
TRINITY_DN327873_c0_g1	0.000	0.000	0.000	2.441	0.000	0.000	0.000	0.000	0.000	0.334
TRINITY_DN327876_c0_g2	0.000	0.000	0.000	0.000	0.000	1.890	0.000	0.000	1.261	0.000
TRINITY_DN327877_c0_g1	0.000	0.000	0.000	0.000	0.000	0.000	0.000	0.000	0.256	0.000
TRINITY_DN327878_c1_g1	0.000	0.000	0.000	0.000	0.000	0.000	0.000	0.000	0.000	0.850
TRINITY_DN327878_c1_g2	0.000	0.000	0.000	0.000	0.000	1.235	0.000	0.000	0.000	0.000
TRINITY_DN327878_c1_g3	0.000	2.102	0.000	0.000	0.000	0.000	0.000	0.000	0.000	0.000
TRINITY_DN32787_c0_g1	0.000	0.000	0.000	0.000	1.561	4.227	3.786	0.000	1.401	0.000
TRINITY_DN32787_c0_g2	0.000	0.000	0.000	0.000	0.000	0.000	0.000	0.000	0.489	0.000
TRINITY_DN32787_c1_g1	0.000	2.146	0.000	0.000	0.000	0.000	0.000	0.000	0.000	0.000
TRINITY_DN32787_c2_g2	2.504	0.000	0.000	0.000	0.000	0.000	0.000	0.000	1.246	1.011
TRINITY_DN32787_c3_g1	0.000	0.000	0.000	0.000	0.000	0.000	0.000	0.000	0.000	0.000
TRINITY_DN327881_c0_g1	0.000	2.075	0.000	0.000	0.000	1.516	2.284	0.000	0.000	0.954
TRINITY_DN327881_c0_g2	0.000	0.000	0.000	0.000	0.000	0.000	0.000	0.000	0.589	0.000
TRINITY_DN327881_c1_g1	0.000	0.000	3.049	0.000	0.000	0.421	0.000	0.000	0.000	0.241
TRINITY_DN327882_c0_g1	0.000	0.000	0.000	0.000	0.000	0.000	0.000	0.000	0.000	0.381
TRINITY_DN327883_c0_g1	0.000	0.000	0.000	0.000	0.000	0.000	0.000	0.000	0.000	0.000
TRINITY_DN327884_c0_g1	0.000	0.994	0.000	0.000	0.000	0.000	0.000	0.000	0.275	0.682
TRINITY_DN327886_c0_g1	0.674	1.207	0.453	1.042	0.000	0.983	0.311	1.076	0.905	1.308
TRINITY_DN327886_c0_g2	0.000	0.692	0.000	0.000	0.000	0.000	0.263	0.850	0.406	1.225
TRINITY_DN327887_c0_g1	0.586	0.000	0.000	0.000	0.000	0.000	0.000	0.000	0.000	0.240
TRINITY_DN327889_c0_g1	0.000	0.000	0.000	0.000	0.000	0.000	0.000	0.000	0.000	0.000
TRINITY_DN327889_c0_g2	0.000	0.000	0.000	0.000	0.000	0.000	0.000	0.000	0.000	0.000
TRINITY_DN327889_c2_g1	0.882	0.770	0.000	0.000	0.000	0.000	0.415	0.000	0.656	1.078
TRINITY_DN32788_c0_g1	0.203	0.873	0.779	1.074	0.496	0.498	0.527	0.446	0.377	0.687
TRINITY_DN327893_c0_g1	0.000	0.619	0.000	3.074	0.000	0.000	0.000	0.000	0.335	0.000
TRINITY_DN327897_c0_g1	0.000	5.432	0.000	0.000	0.000	0.000	0.000	0.000	0.000	0.000
TRINITY_DN32789_c0_g1	0.298	0.194	0.000	1.096	0.100	0.000	0.104	0.121	0.231	0.145
TRINITY_DN32789_c1_g1	0.000	0.000	0.000	0.000	0.000	0.000	0.000	0.000	0.000	0.000
TRINITY_DN32789_c1_g2	0.000	0.000	0.000	0.000	0.000	0.000	0.000	0.000	0.000	2.269
TRINITY_DN32789_c1_g3	0.000	0.000	0.000	0.000	0.000	0.000	0.000	0.000	0.000	0.000
TRINITY_DN3278_c0_g1	0.000	0.000	0.000	0.000	0.000	0.000	0.000	0.000	0.000	0.000
TRINITY_DN3278_c13_g1	0.000	0.000	0.000	0.000	0.000	0.000	0.000	0.000	0.000	0.000
TRINITY_DN3278_c1_g1	6.351	3.408	1.881	1.571	4.355	0.817	1.827	1.437	3.069	3.620
TRINITY_DN327900_c0_g1	0.000	0.000	0.000	0.000	0.000	0.000	0.686	0.000	0.000	0.000
TRINITY_DN327903_c0_g1	0.962	0.000	0.000	0.000	0.000	0.000	0.000	0.000	0.473	0.000
TRINITY_DN327903_c1_g1	0.000	0.000	0.000	0.000	0.000	0.000	0.000	0.000	0.000	1.782
TRINITY_DN327904_c0_g1	0.000	0.000	0.000	0.000	0.000	0.000	0.000	0.000	0.000	0.000
TRINITY_DN327905_c0_g1	0.927	0.592	0.000	1.391	3.051	0.503	0.000	0.000	1.217	0.642
TRINITY_DN327906_c0_g1	0.000	0.345	0.000	0.000	0.000	0.000	0.185	0.000	0.000	0.168
TRINITY_DN327907_c0_g1	0.000	0.000	0.000	0.000	0.000	0.000	0.000	0.000	0.000	0.000
TRINITY_DN327908_c0_g1	0.000	0.000	0.000	0.000	0.000	0.000	0.000	0.000	0.000	0.000
TRINITY_DN327908_c1_g1	0.000	0.000	0.000	0.000	1.033	0.000	0.000	1.297	0.000	0.000
TRINITY_DN327909_c0_g1	0.000	1.709	0.000	0.000	0.000	0.000	0.000	0.000	0.000	0.000
TRINITY_DN327909_c0_g2	0.000	0.000	0.000	0.000	0.000	0.000	0.000	0.000	0.000	0.742
TRINITY_DN327909_c1_g2	0.450	1.565	0.605	1.054	0.000	0.334	0.000	0.000	0.231	0.972
TRINITY_DN327909_c3_g1	0.000	0.000	0.000	0.000	0.000	0.000	0.000	0.000	0.000	0.397
TRINITY_DN32790_c1_g1	0.000	0.000	0.000	0.000	0.000	0.000	0.000	4.612	0.000	0.000
TRINITY_DN32790_c1_g2	0.000	0.000	0.000	0.000	0.000	0.000	0.000	0.000	0.000	0.000
TRINITY_DN32790_c2_g3	1.561	0.000	0.000	0.000	0.000	0.000	0.000	0.000	0.000	0.000
TRINITY_DN32790_c3_g1	0.000	0.000	0.000	0.000	0.000	0.000	0.000	0.000	0.000	0.000
TRINITY_DN32790_c4_g1	0.000	0.000	0.000	0.000	0.000	0.000	0.000	0.000	0.000	0.000
TRINITY_DN32790_c4_g2	0.000	2.412	0.000	0.000	0.000	0.000	0.000	0.000	0.000	0.000
TRINITY_DN327910_c0_g1	0.000	0.000	0.000	1.380	1.513	0.000	0.000	0.000	0.000	0.378
TRINITY_DN327910_c1_g1	0.000	0.000	0.000	0.000	0.000	0.000	0.000	0.000	0.000	0.000
TRINITY_DN327912_c0_g1	0.000	0.000	0.000	2.951	0.000	2.912	0.000	0.000	0.000	0.853
TRINITY_DN327912_c2_g1	0.000	0.000	0.000	0.000	0.000	0.000	7.366	0.000	1.203	1.949
TRINITY_DN327912_c4_g1	0.000	0.000	0.000	0.000	0.000	0.000	0.000	0.000	0.000	0.000
TRINITY_DN327912_c6_g1	0.000	0.000	0.000	0.000	0.000	0.000	0.000	0.000	2.700	0.748
TRINITY_DN327913_c0_g1	0.000	0.000	0.000	0.000	0.000	0.000	0.661	0.000	0.000	0.000
TRINITY_DN327916_c0_g1	0.499	0.719	0.000	0.192	0.000	3.308	0.220	0.759	0.000	0.562
TRINITY_DN327917_c0_g1	0.000	0.000	0.000	0.000	0.000	0.000	0.000	0.000	1.591	0.000
TRINITY_DN327917_c0_g2	1.166	0.000	0.000	0.000	0.000	1.731	1.180	0.000	0.000	0.479
TRINITY_DN327917_c0_g3	0.000	0.000	0.000	0.000	0.000	0.000	0.000	0.000	0.000	0.809
TRINITY_DN327917_c1_g1	0.000	0.000	0.000	0.000	0.000	0.000	0.000	0.000	0.000	0.000
TRINITY_DN327917_c1_g2	0.000	0.000	1.661	0.000	0.000	0.000	2.462	0.000	0.599	1.136
TRINITY_DN327917_c1_g3	1.097	1.479	0.000	0.000	0.000	0.000	6.807	1.199	1.196	0.899
TRINITY_DN327917_c2_g1	0.000	0.000	0.000	1.344	0.000	0.000	0.000	0.000	0.000	0.736
TRINITY_DN327918_c0_g1	0.000	2.186	9.337	0.000	0.000	0.000	0.000	0.000	0.000	0.000
TRINITY_DN32791_c0_g1	0.000	0.000	0.000	2.518	0.000	0.000	3.483	0.000	0.000	0.506
TRINITY_DN32791_c1_g1	0.000	0.000	0.000	0.000	0.000	0.000	0.000	0.000	0.000	1.011
TRINITY_DN327922_c0_g1	0.000	0.000	0.000	0.000	0.957	0.000	0.000	0.968	0.000	0.000
TRINITY_DN327922_c0_g2	0.692	0.682	0.000	0.000	0.000	0.576	5.527	0.000	0.000	2.242
TRINITY_DN327922_c0_g3	0.000	0.000	0.000	0.000	0.000	0.000	0.000	0.000	0.000	0.000
TRINITY_DN327922_c4_g1	0.000	0.000	0.000	0.000	0.000	0.000	0.000	0.000	0.000	0.000
TRINITY_DN327924_c0_g1	0.000	0.000	0.000	0.000	0.000	1.713	0.000	0.000	0.000	0.949
TRINITY_DN327925_c0_g1	0.000	0.000	0.000	0.000	0.000	0.000	0.000	0.000	0.000	0.000
TRINITY_DN327926_c0_g2	0.000	0.000	0.000	0.000	0.000	0.000	0.000	0.000	0.000	0.000
TRINITY_DN327926_c1_g3	0.000	0.000	0.000	0.000	0.000	0.000	0.000	0.000	0.000	2.117
TRINITY_DN327927_c0_g1	0.000	0.000	1.316	0.000	0.000	0.000	0.000	0.000	0.000	0.398
TRINITY_DN327928_c0_g1	0.000	0.000	0.000	0.000	0.000	1.509	0.000	0.000	1.111	1.459
TRINITY_DN327929_c0_g1	0.000	0.000	0.000	0.000	0.000	0.000	0.000	0.000	0.000	0.000
TRINITY_DN32792_c1_g1	0.000	0.000	0.000	0.000	0.000	0.000	0.000	0.000	0.000	0.000
TRINITY_DN327930_c0_g1	0.000	0.000	0.000	0.000	0.000	0.000	0.000	0.000	0.563	0.000
TRINITY_DN327932_c0_g2	0.503	0.000	0.000	0.000	0.000	0.000	0.478	0.000	0.497	0.000
TRINITY_DN327932_c1_g4	0.000	0.000	0.000	0.000	0.000	0.000	0.000	0.000	0.000	0.000
TRINITY_DN327932_c2_g1	0.410	0.000	0.000	0.000	0.000	0.000	0.422	0.620	0.063	0.139
TRINITY_DN327932_c2_g2	0.485	0.300	1.112	0.000	0.794	0.000	0.000	0.302	0.159	0.590
TRINITY_DN327932_c3_g1	0.000	0.000	0.000	0.000	0.000	0.000	0.000	0.000	0.001	1.511
TRINITY_DN327932_c4_g1	0.000	0.000	0.000	0.000	0.000	0.000	0.000	0.000	0.000	0.000
TRINITY_DN327932_c5_g1	0.000	0.135	0.000	0.803	0.000	0.000	0.000	0.000	0.000	0.000
TRINITY_DN327932_c7_g1	0.000	0.000	0.000	0.993	0.000	0.000	0.000	0.000	0.325	0.540
TRINITY_DN327932_c8_g1	2.565	0.000	0.000	1.911	0.000	0.000	0.000	0.000	0.000	0.527
TRINITY_DN327934_c0_g1	0.493	0.000	0.000	0.769	0.822	0.359	0.446	0.000	0.497	0.300
TRINITY_DN327935_c0_g1	0.000	0.000	0.000	0.000	0.000	0.000	0.000	0.000	0.000	0.000
TRINITY_DN327936_c0_g1	0.000	0.000	2.583	0.000	0.000	0.000	0.000	0.000	0.000	0.000
TRINITY_DN32793_c0_g1	0.730	0.000	0.000	0.000	0.000	0.000	0.000	0.000	0.000	0.335
TRINITY_DN32793_c0_g2	0.000	0.490	0.000	0.000	0.000	0.000	0.000	0.000	0.000	0.000
TRINITY_DN327940_c0_g2	0.000	0.000	0.000	0.000	0.000	0.000	0.000	0.000	0.000	0.506
TRINITY_DN327940_c1_g1	0.000	0.000	0.000	0.000	0.000	0.000	0.000	0.000	0.000	0.000
TRINITY_DN327941_c0_g1	0.163	0.099	0.000	0.000	0.087	0.000	0.090	0.083	0.027	0.042
TRINITY_DN327943_c0_g1	0.000	0.000	0.000	1.847	0.000	0.000	3.781	0.000	0.000	0.000
TRINITY_DN327947_c0_g1	0.000	0.000	0.000	0.000	0.000	1.214	0.000	0.000	0.000	0.000
TRINITY_DN327948_c0_g1	0.000	0.000	0.000	0.000	0.000	0.000	0.000	0.000	0.000	0.000
TRINITY_DN327949_c0_g1	0.000	0.234	0.000	0.000	0.920	0.000	0.000	0.000	0.277	0.000
TRINITY_DN327949_c1_g1	0.000	0.000	0.352	0.000	0.000	0.383	0.000	0.000	0.132	0.320
TRINITY_DN32794_c0_g1	0.000	0.000	0.000	0.000	0.000	0.000	0.000	0.000	0.000	0.000
TRINITY_DN32794_c0_g2	0.415	0.000	0.000	0.000	0.000	0.000	0.000	0.000	0.000	0.506
TRINITY_DN32794_c0_g3	0.000	0.000	0.000	0.000	0.000	0.000	0.000	0.000	0.000	0.000
TRINITY_DN32794_c0_g4	0.000	0.000	0.000	0.000	0.000	0.000	0.000	0.000	0.517	0.000
TRINITY_DN32794_c2_g1	0.000	0.000	0.000	0.000	0.000	0.000	0.000	0.000	0.000	0.822
TRINITY_DN327950_c0_g1	0.000	0.000	0.000	0.000	0.000	0.000	0.000	0.000	0.784	0.000
TRINITY_DN327950_c0_g2	0.000	0.000	0.000	0.000	0.000	0.000	0.000	0.000	0.000	0.000
TRINITY_DN327954_c0_g1	0.000	0.000	0.000	0.000	0.000	0.000	0.000	0.000	0.000	0.562
TRINITY_DN327956_c1_g1	0.000	0.000	0.000	0.000	0.000	0.000	0.000	0.000	0.000	0.000
TRINITY_DN32795_c0_g1	0.000	0.000	0.000	0.000	0.000	2.139	0.000	0.000	0.726	0.000
TRINITY_DN32795_c2_g1	0.000	0.000	0.000	0.000	0.000	0.000	0.000	0.000	0.000	0.000
TRINITY_DN32795_c2_g2	0.000	0.000	0.000	0.000	0.000	0.000	0.000	0.000	0.000	0.000
TRINITY_DN32795_c3_g1	0.000	1.744	0.000	0.000	2.932	0.000	0.000	0.000	0.000	1.463
TRINITY_DN327960_c2_g1	0.000	0.000	0.000	0.000	0.000	0.000	0.000	0.000	0.000	0.000
TRINITY_DN327961_c0_g1	0.000	0.000	0.000	0.000	0.000	0.000	0.000	0.000	0.000	0.000
TRINITY_DN327962_c0_g1	1.185	0.000	0.000	0.000	0.000	0.000	4.807	0.000	1.158	1.457
TRINITY_DN327966_c0_g1	0.000	0.000	0.000	0.000	0.000	0.000	0.000	0.000	0.867	0.000
TRINITY_DN327967_c0_g1	0.000	0.000	0.000	0.000	0.000	0.000	0.000	0.000	0.000	0.877
TRINITY_DN327969_c1_g1	0.000	0.000	0.000	0.000	0.000	0.000	0.000	0.000	0.000	0.000
TRINITY_DN32796_c0_g1	0.000	0.000	0.000	0.000	3.121	0.000	0.000	0.000	0.000	0.000
TRINITY_DN32796_c1_g1	0.000	1.380	0.000	0.000	0.000	0.000	0.000	0.000	0.000	0.000
TRINITY_DN327970_c0_g1	0.000	0.000	0.000	0.000	0.000	0.000	0.000	0.000	0.000	0.000
TRINITY_DN327970_c1_g1	0.000	0.000	0.000	0.000	0.000	0.000	0.000	0.000	0.000	0.000
TRINITY_DN327971_c0_g1	0.000	0.414	0.000	0.000	0.000	0.000	0.446	0.000	0.234	0.200
TRINITY_DN327973_c0_g1	0.000	0.495	1.945	0.000	0.000	0.000	0.000	0.000	0.000	0.583
TRINITY_DN327973_c1_g1	0.000	0.000	0.000	0.000	0.000	0.000	0.000	0.000	0.000	0.000
TRINITY_DN327973_c5_g1	0.000	2.412	0.000	0.000	0.000	0.000	0.000	0.000	0.000	0.000
TRINITY_DN327974_c0_g1	0.000	0.000	0.000	0.000	0.000	0.000	0.000	0.000	0.000	0.000
TRINITY_DN327974_c0_g2	0.000	0.000	0.000	0.000	0.000	0.000	0.000	0.000	0.000	0.000
TRINITY_DN327974_c1_g1	0.000	1.762	0.000	1.611	0.000	2.585	1.809	0.000	1.760	1.185
TRINITY_DN327974_c2_g1	0.000	1.675	0.000	1.005	0.000	0.000	0.000	0.000	0.000	0.655
TRINITY_DN327974_c3_g1	0.680	0.000	0.000	0.000	0.000	0.000	0.000	0.000	0.334	0.556
TRINITY_DN327975_c2_g1	0.656	0.587	1.759	0.977	0.000	0.000	1.260	1.345	0.000	0.531
TRINITY_DN327976_c0_g1	0.000	0.000	0.000	0.000	0.000	0.000	0.000	0.000	0.914	0.750
TRINITY_DN32797_c0_g1	0.743	0.246	0.796	0.914	0.248	0.000	0.000	0.302	0.677	0.845
TRINITY_DN32797_c0_g2	0.000	0.000	0.000	0.000	0.000	0.000	0.000	0.000	0.000	0.000
TRINITY_DN32797_c0_g3	0.000	0.000	0.000	1.036	0.000	0.000	0.000	0.000	0.000	0.000
TRINITY_DN327980_c0_g1	1.715	1.671	0.000	0.000	0.000	0.000	0.000	0.000	2.560	0.000
TRINITY_DN327981_c0_g1	0.998	0.000	0.000	0.000	0.000	0.000	0.000	0.000	0.000	0.410
TRINITY_DN327981_c0_g2	0.000	0.000	0.000	0.230	0.000	0.000	0.133	0.000	0.076	0.061
TRINITY_DN327981_c1_g1	0.000	0.000	0.000	0.000	0.000	0.000	0.000	0.000	0.000	0.630
TRINITY_DN327981_c2_g1	0.000	0.000	0.000	0.549	0.599	0.000	0.334	0.000	0.360	1.026
TRINITY_DN327981_c3_g1	0.000	0.814	1.189	0.000	0.000	0.000	0.000	0.000	0.000	0.000
TRINITY_DN327983_c0_g1	0.000	0.000	0.000	4.704	0.000	2.337	0.000	0.000	0.000	0.000
TRINITY_DN327984_c0_g1	0.000	3.987	0.000	0.000	0.000	2.907	0.000	0.000	0.000	0.859
TRINITY_DN327985_c0_g1	0.000	0.000	0.000	0.000	0.000	0.000	0.000	0.000	0.000	0.000
TRINITY_DN327986_c0_g1	0.000	0.000	0.000	0.000	0.000	0.000	0.000	0.000	0.000	0.000
TRINITY_DN327987_c0_g1	0.000	0.000	0.000	0.000	0.000	0.000	0.000	0.000	0.000	0.000
TRINITY_DN327987_c0_g2	0.000	0.000	0.000	0.000	0.000	0.000	0.000	0.000	0.000	0.000
TRINITY_DN327988_c0_g1	0.000	0.000	0.347	0.000	0.000	1.131	0.000	0.000	0.000	0.000
TRINITY_DN327989_c0_g1	0.899	0.000	1.210	0.682	0.745	0.000	2.119	0.000	1.063	0.732
TRINITY_DN327989_c0_g2	1.275	1.075	1.367	0.000	1.275	0.000	0.000	0.000	0.640	0.207
TRINITY_DN327989_c0_g3	0.000	0.000	1.215	0.000	1.468	1.324	0.886	1.853	0.000	0.367
TRINITY_DN327989_c0_g4	0.000	0.000	0.000	0.000	0.000	0.000	1.964	0.000	1.899	0.000
TRINITY_DN327989_c0_g5	0.000	0.000	0.000	0.000	0.000	0.000	2.606	0.000	0.000	0.000
TRINITY_DN327989_c1_g1	0.000	0.000	0.000	2.799	0.000	0.000	0.000	0.000	0.000	0.000
TRINITY_DN327989_c5_g1	1.154	0.000	0.000	0.000	0.000	3.241	0.000	0.000	0.570	0.474
TRINITY_DN32798_c0_g1	0.000	0.000	0.000	0.000	0.000	0.000	0.000	0.000	0.000	0.000
TRINITY_DN327990_c0_g1	0.000	0.000	0.000	0.000	0.000	0.000	0.000	0.000	1.203	0.000
TRINITY_DN327992_c0_g1	1.740	0.000	0.000	0.000	0.000	0.000	0.000	0.000	0.000	0.000
TRINITY_DN327993_c0_g1	0.367	0.000	0.000	0.000	0.609	0.000	0.000	0.000	0.000	0.000
TRINITY_DN327993_c0_g2	0.000	0.000	0.000	0.000	0.000	0.000	0.000	0.000	0.000	0.000
TRINITY_DN327994_c0_g1	0.000	0.926	0.000	0.790	0.000	0.000	0.995	0.000	0.000	0.000
TRINITY_DN327997_c0_g1	0.000	0.000	0.000	0.000	0.000	0.000	0.000	0.000	0.000	0.000
TRINITY_DN327998_c0_g1	0.000	0.000	0.000	0.000	0.000	0.000	0.000	0.000	0.000	0.000
TRINITY_DN327998_c1_g1	1.137	0.000	0.000	1.814	0.000	0.000	0.000	9.396	11.779	0.466
TRINITY_DN327998_c2_g1	0.000	0.000	0.000	0.000	0.000	0.000	0.000	0.000	0.000	0.000
TRINITY_DN327998_c3_g1	0.000	0.274	0.000	0.000	1.067	0.000	0.000	0.000	0.160	0.000
TRINITY_DN327998_c4_g1	0.423	0.000	2.275	1.283	0.000	0.618	0.396	0.869	0.000	1.204
TRINITY_DN327998_c5_g1	1.740	0.000	0.000	0.000	2.844	0.000	0.000	0.000	0.000	0.000
TRINITY_DN327998_c6_g1	0.000	0.000	0.000	0.000	0.000	0.000	0.000	0.000	2.592	0.000
TRINITY_DN32799_c0_g1	0.000	0.000	0.000	0.000	0.000	0.000	0.192	0.000	0.000	0.133
TRINITY_DN32799_c0_g2	0.000	0.173	0.000	0.000	0.000	0.000	0.000	0.000	0.000	0.299
TRINITY_DN32799_c1_g1	0.000	0.000	0.000	0.000	0.000	0.000	0.000	0.000	0.000	0.000
TRINITY_DN32799_c1_g3	0.000	0.000	0.000	0.000	0.000	0.000	0.000	0.000	0.000	1.926
TRINITY_DN3279_c0_g1	1.462	0.000	0.000	0.000	0.000	0.000	0.000	0.000	0.359	0.000
TRINITY_DN3279_c15_g1	1.228	3.906	0.000	0.621	0.679	0.598	0.765	0.000	1.016	4.661
TRINITY_DN3279_c16_g1	2.655	3.188	0.812	3.575	0.000	5.213	3.995	2.450	0.489	0.041
TRINITY_DN3279_c19_g1	1.078	0.000	0.000	0.000	0.000	0.000	0.000	0.000	0.000	0.384
TRINITY_DN3279_c1_g1	0.936	1.595	0.419	0.476	1.038	0.455	0.572	1.914	0.802	1.267
TRINITY_DN3279_c1_g2	0.000	0.000	0.000	0.000	0.000	0.000	0.000	0.000	0.000	1.059
TRINITY_DN3279_c1_g3	7.950	2.832	7.141	5.422	9.521	0.000	15.514	0.000	2.484	5.914
TRINITY_DN3279_c1_g4	0.000	16.456	2.196	0.000	0.000	9.871	0.000	0.000	0.000	0.000
TRINITY_DN3279_c20_g1	0.000	0.000	0.000	0.000	0.000	0.000	0.000	0.000	0.000	0.000
TRINITY_DN3279_c24_g1	2.383	3.710	4.701	3.473	4.328	4.608	2.824	2.141	6.157	3.432
TRINITY_DN3279_c2_g1	7.891	11.100	11.607	10.108	9.245	11.921	7.283	7.339	10.875	10.597
TRINITY_DN3279_c2_g2	1.585	3.444	2.445	1.548	4.643	4.174	2.026	4.161	3.725	3.368
TRINITY_DN3279_c2_g3	1.554	2.403	0.939	2.780	2.000	0.879	0.866	0.353	1.334	0.650
TRINITY_DN3279_c2_g4	3.946	4.918	4.655	8.959	4.364	5.054	12.635	4.069	3.622	7.436
TRINITY_DN3279_c2_g5	0.000	0.000	0.000	0.000	0.000	0.000	0.000	0.000	0.000	0.000
TRINITY_DN3279_c3_g1	0.000	0.000	0.000	0.291	0.000	0.000	0.000	0.000	0.000	0.000
TRINITY_DN3279_c4_g1	0.075	0.000	1.388	0.000	0.000	0.000	0.932	0.000	0.000	0.894
TRINITY_DN3279_c4_g2	0.000	0.257	0.000	0.000	0.241	0.000	0.000	0.000	0.000	0.000
TRINITY_DN3279_c5_g1	0.000	0.000	0.000	0.000	0.000	0.000	0.000	0.000	0.000	0.000
TRINITY_DN3279_c5_g2	0.256	0.216	0.000	0.000	0.000	0.373	0.232	0.000	0.386	0.731
TRINITY_DN3279_c7_g1	0.000	0.000	0.000	0.000	0.000	0.000	0.000	0.000	0.000	10.093
TRINITY_DN3279_c8_g1	0.000	0.000	0.000	0.000	0.000	0.000	0.000	0.000	0.000	0.000
TRINITY_DN327_c0_g1	3.750	2.412	5.135	0.000	0.000	0.000	2.735	0.000	1.872	10.809
TRINITY_DN327_c1_g2	0.000	0.000	0.000	0.000	0.000	0.000	0.000	0.000	0.000	1.314
TRINITY_DN328000_c0_g1	0.000	0.000	0.000	0.000	0.000	0.000	0.000	0.000	0.000	0.822
TRINITY_DN328001_c0_g1	0.000	0.000	0.000	0.000	0.000	0.000	0.000	0.000	0.000	0.000
TRINITY_DN328001_c0_g2	0.459	0.578	0.307	0.000	0.000	0.000	0.413	0.000	0.000	0.186
TRINITY_DN328001_c0_g3	0.750	0.000	0.504	0.000	0.623	0.000	0.697	0.770	0.361	1.373
TRINITY_DN328001_c0_g5	0.000	2.262	0.000	0.000	0.000	0.000	0.000	0.000	0.000	0.485
TRINITY_DN328001_c0_g6	0.000	0.000	0.000	0.000	0.000	0.000	0.000	0.000	1.046	1.714
TRINITY_DN328001_c0_g7	0.774	0.711	0.000	1.160	0.000	0.000	0.000	1.604	0.000	0.000
TRINITY_DN328001_c1_g1	0.000	0.000	0.000	0.000	0.000	0.000	0.000	0.000	0.405	0.000
TRINITY_DN328002_c0_g1	0.000	0.000	0.000	0.000	0.000	3.151	0.000	0.000	0.000	0.000
TRINITY_DN328004_c0_g2	0.000	0.000	0.000	0.000	0.000	0.000	0.000	0.000	0.000	0.607
TRINITY_DN328007_c1_g1	1.804	0.000	0.000	0.000	0.000	2.641	0.000	0.000	0.900	0.000
TRINITY_DN328009_c0_g1	0.000	0.000	0.000	0.000	0.000	0.000	0.000	0.000	0.778	0.000
TRINITY_DN32800_c0_g1	1.406	0.374	1.317	0.000	2.694	1.509	2.959	0.000	1.430	2.447
TRINITY_DN32800_c0_g3	0.000	0.000	0.000	3.304	0.000	0.000	0.000	0.000	0.000	0.421
TRINITY_DN32800_c0_g4	2.940	3.021	0.796	11.551	4.864	2.590	5.016	0.000	2.321	6.389
TRINITY_DN32800_c13_g1	0.000	0.000	0.000	0.000	0.000	0.000	0.000	0.000	0.000	0.000
TRINITY_DN32800_c3_g1	0.000	0.000	0.000	0.000	0.000	0.000	0.000	0.000	1.146	1.019
TRINITY_DN32800_c3_g2	0.000	0.000	0.000	0.000	0.000	0.000	1.766	0.000	0.000	0.000
TRINITY_DN32800_c5_g1	0.000	0.000	0.000	0.000	0.000	0.000	0.000	0.000	0.000	0.000
TRINITY_DN32800_c5_g3	0.000	0.000	0.000	0.000	0.000	0.000	0.000	0.000	1.304	0.542
TRINITY_DN32800_c6_g1	0.000	0.000	2.397	0.000	0.000	0.000	0.000	0.000	0.000	0.000
TRINITY_DN328013_c0_g1	0.000	0.000	0.000	0.000	0.000	0.000	0.000	0.000	0.000	0.000
TRINITY_DN328014_c0_g1	0.000	0.000	0.000	0.000	0.000	0.000	0.000	4.691	0.000	0.000
TRINITY_DN328015_c0_g1	0.000	0.000	0.000	0.000	0.000	0.000	0.000	0.000	0.000	0.000
TRINITY_DN328017_c0_g1	0.000	0.000	0.000	0.000	0.000	0.000	0.000	0.000	0.000	0.000
TRINITY_DN328018_c1_g1	0.000	1.841	2.104	0.000	1.233	1.522	0.000	0.000	0.257	0.848
TRINITY_DN32801_c0_g1	0.000	0.000	0.000	0.000	0.000	0.000	0.000	0.000	0.000	0.000
TRINITY_DN32801_c1_g1	2.340	5.620	0.000	0.000	0.000	2.821	0.000	0.000	0.965	2.419
TRINITY_DN32801_c2_g1	0.000	0.000	0.000	0.000	0.000	0.000	0.000	0.000	0.000	0.000
TRINITY_DN32801_c3_g2	0.000	0.000	0.000	0.000	0.000	0.000	0.000	0.000	0.000	0.213
TRINITY_DN32801_c4_g1	0.000	0.000	0.000	0.000	0.000	0.000	0.000	0.000	0.000	0.000
TRINITY_DN32801_c4_g2	0.000	0.000	0.000	0.000	0.000	0.000	1.560	0.000	0.000	0.000
TRINITY_DN32801_c4_g3	0.000	0.000	0.000	0.000	0.000	0.000	0.000	1.868	0.000	0.000
TRINITY_DN32801_c5_g1	0.000	0.000	0.000	0.000	0.000	1.199	0.000	0.000	0.000	0.000
TRINITY_DN328020_c0_g1	0.000	0.000	0.000	0.000	0.000	0.000	0.000	0.000	0.000	0.000
TRINITY_DN328022_c0_g1	0.000	0.000	0.000	0.000	0.246	0.000	0.000	0.000	0.000	0.000
TRINITY_DN328023_c0_g1	0.000	0.000	0.786	0.000	0.000	0.000	0.000	0.000	0.287	0.000
TRINITY_DN328024_c0_g1	0.000	0.000	0.000	0.000	0.000	0.000	0.000	0.000	0.200	0.000
TRINITY_DN328025_c0_g1	0.876	0.000	0.000	0.000	0.000	0.000	0.000	0.000	0.000	0.000
TRINITY_DN328026_c0_g3	0.000	0.000	0.000	0.000	0.000	0.000	0.000	0.000	0.000	0.000
TRINITY_DN328028_c0_g1	0.000	0.000	0.000	0.000	0.000	0.000	0.000	0.000	0.000	0.000
TRINITY_DN328029_c0_g1	0.000	0.000	0.000	0.000	0.000	0.000	0.000	0.000	0.000	0.000
TRINITY_DN32802_c0_g1	0.000	0.000	0.000	0.000	0.000	0.000	0.000	0.000	1.003	0.000
TRINITY_DN32802_c10_g1	0.000	0.000	1.987	0.000	1.208	0.000	0.717	0.000	0.721	2.102
TRINITY_DN32802_c12_g1	0.000	0.000	0.000	0.000	0.000	0.000	0.000	0.000	0.000	0.000
TRINITY_DN32802_c1_g1	3.259	2.150	0.000	0.000	0.000	3.480	0.000	2.325	0.000	0.923
TRINITY_DN32802_c2_g1	0.000	0.000	3.084	0.000	0.000	0.000	2.306	0.000	0.000	0.000
TRINITY_DN32802_c3_g1	0.000	0.000	0.000	1.080	0.000	0.000	0.000	0.000	0.354	0.000
TRINITY_DN32802_c4_g1	0.715	0.000	0.000	0.000	0.000	1.052	0.000	0.000	0.000	0.292
TRINITY_DN32802_c5_g1	0.000	0.377	0.406	0.000	0.760	0.000	0.269	1.233	0.000	0.160
TRINITY_DN32802_c6_g1	0.979	0.431	0.000	0.000	0.000	0.716	0.928	0.000	0.242	0.399
TRINITY_DN32802_c8_g1	0.000	0.000	0.000	0.000	0.000	0.000	0.000	0.000	0.000	0.000
TRINITY_DN32802_c9_g1	0.000	0.000	0.000	0.000	0.000	0.000	0.000	0.000	0.000	0.000
TRINITY_DN328030_c0_g1	0.000	0.000	0.000	0.000	0.000	0.000	0.000	0.000	0.000	0.000
TRINITY_DN328031_c0_g1	1.423	0.000	0.000	0.000	0.000	0.000	0.000	0.000	0.000	0.583
TRINITY_DN328034_c0_g1	0.000	0.000	0.000	0.000	0.000	0.000	0.000	0.000	0.634	0.000
TRINITY_DN328036_c1_g1	0.000	0.000	0.000	0.000	0.000	0.000	0.000	0.000	0.000	0.569
TRINITY_DN328037_c0_g1	1.832	0.000	0.000	0.000	0.000	0.000	0.000	0.000	2.742	0.000
TRINITY_DN328038_c2_g1	0.000	0.000	0.000	0.000	0.000	0.000	0.000	0.000	0.000	0.000
TRINITY_DN328039_c0_g2	0.000	0.000	0.000	0.000	0.000	0.000	0.000	0.000	0.000	0.000
TRINITY_DN32803_c0_g1	0.000	0.000	0.000	0.000	0.000	0.000	0.000	0.000	0.000	0.000
TRINITY_DN32803_c1_g1	0.000	0.000	0.000	0.000	0.000	0.000	2.173	0.000	1.056	1.727
TRINITY_DN328041_c0_g1	0.000	2.578	3.759	0.000	3.557	0.000	2.763	0.000	1.379	1.997
TRINITY_DN328042_c0_g1	0.000	0.000	0.000	0.000	0.000	0.000	0.000	0.000	0.000	0.000
TRINITY_DN328043_c0_g1	0.000	0.000	0.000	1.600	1.754	0.000	0.000	0.000	0.000	0.000
TRINITY_DN328043_c1_g1	0.000	0.000	0.000	0.000	0.000	0.000	0.000	0.000	0.000	0.000
TRINITY_DN328044_c0_g1	0.000	0.000	0.000	0.000	0.000	0.000	3.862	0.000	0.000	0.000
TRINITY_DN328045_c1_g1	0.000	0.000	0.000	0.000	0.000	0.000	0.000	0.000	0.000	0.000
TRINITY_DN328046_c0_g1	0.000	0.000	0.000	0.000	0.000	0.000	1.560	0.000	0.000	0.000
TRINITY_DN328047_c0_g1	0.000	0.000	0.000	0.000	0.000	0.000	0.000	0.000	0.000	1.191
TRINITY_DN328047_c10_g1	0.000	0.000	0.000	0.000	0.000	0.000	0.000	0.000	0.000	0.000
TRINITY_DN328047_c1_g1	0.000	0.767	0.000	0.000	0.000	0.000	0.817	0.000	0.407	0.679
TRINITY_DN328047_c2_g1	1.058	3.998	0.000	0.000	0.000	1.571	0.000	2.193	0.000	0.000
TRINITY_DN328047_c4_g1	0.000	0.000	0.000	0.000	0.000	0.000	0.000	0.000	0.000	1.001
TRINITY_DN328047_c6_g1	0.000	0.251	0.000	0.000	0.000	0.862	0.000	0.000	0.148	0.120
TRINITY_DN328047_c7_g1	0.000	0.000	0.000	0.000	0.000	0.000	0.000	0.000	0.000	0.000
TRINITY_DN328047_c8_g1	0.807	0.000	0.000	0.672	0.000	0.000	0.000	0.000	0.659	0.000
TRINITY_DN328047_c9_g1	0.000	0.000	0.000	0.000	0.000	0.000	0.000	0.000	0.000	0.000
TRINITY_DN328048_c0_g1	0.208	0.000	0.000	2.147	1.960	0.000	0.000	0.719	1.074	1.786
TRINITY_DN328048_c1_g1	0.000	0.000	3.084	19.822	7.356	0.000	2.358	0.000	1.124	0.000
TRINITY_DN328048_c3_g1	0.000	0.000	0.000	0.000	0.000	0.000	1.992	0.000	0.000	0.000
TRINITY_DN32804_c0_g1	0.000	0.000	0.000	0.000	0.000	0.000	0.000	0.000	0.000	0.000
TRINITY_DN32804_c0_g2	0.000	0.000	0.000	0.000	0.000	0.000	0.000	0.000	0.971	0.798
TRINITY_DN32804_c0_g5	7.381	6.096	5.833	3.711	4.068	1.807	2.158	2.549	2.057	1.994
TRINITY_DN32804_c0_g6	1.754	1.706	0.000	0.000	0.000	0.000	0.000	0.000	0.000	0.000
TRINITY_DN32804_c1_g1	0.000	0.000	0.000	0.000	0.000	0.000	0.000	0.000	0.660	1.104
TRINITY_DN328052_c0_g1	0.000	0.000	0.000	0.000	0.000	0.000	0.000	0.000	0.000	0.000
TRINITY_DN328052_c1_g1	0.000	0.000	0.000	0.000	0.000	0.000	1.180	0.000	0.000	2.877
TRINITY_DN328053_c0_g1	0.000	0.000	0.000	0.000	0.000	0.000	0.000	0.000	0.000	0.000
TRINITY_DN328054_c0_g1	0.000	2.490	0.000	0.000	0.000	0.000	0.000	0.000	0.000	1.069
TRINITY_DN328054_c5_g1	2.263	0.000	0.000	0.000	0.000	0.000	4.611	0.000	1.149	0.000
TRINITY_DN328057_c0_g1	0.241	0.000	0.000	0.369	0.000	0.000	0.000	0.000	0.121	0.293
TRINITY_DN328058_c0_g1	0.000	0.000	0.000	2.261	0.000	0.000	0.000	0.000	0.000	0.000
TRINITY_DN328059_c1_g1	0.000	0.000	0.000	0.000	0.000	0.000	0.000	0.000	0.000	0.000
TRINITY_DN328059_c2_g1	0.000	0.000	0.000	0.000	0.000	0.000	2.296	0.000	0.000	0.509
TRINITY_DN328059_c3_g1	0.000	0.000	0.000	0.000	0.000	0.000	0.000	0.000	0.000	0.348
TRINITY_DN32805_c0_g1	2.904	6.845	7.812	4.222	7.763	0.708	6.082	4.263	5.805	6.961
TRINITY_DN32805_c0_g2	4.238	1.516	2.847	1.772	2.598	3.520	3.047	0.724	4.016	4.661
TRINITY_DN328060_c0_g1	0.057	0.139	0.000	0.000	0.000	0.000	0.000	0.000	0.000	0.000
TRINITY_DN328061_c0_g1	0.000	0.000	0.000	0.000	0.000	3.674	0.000	0.000	0.000	0.000
TRINITY_DN328062_c0_g1	0.000	0.000	0.000	0.000	0.000	0.000	0.000	0.000	0.000	0.857
TRINITY_DN328063_c0_g1	0.000	0.000	0.000	0.000	0.000	0.000	0.000	0.000	0.524	0.872
TRINITY_DN328064_c0_g1	0.000	0.000	0.000	0.000	0.000	0.000	0.000	0.000	0.853	0.000
TRINITY_DN328065_c0_g1	0.000	0.000	0.000	0.000	0.000	0.000	0.000	0.000	0.000	0.000
TRINITY_DN328066_c1_g1	0.000	0.000	0.000	0.000	0.000	0.000	0.000	0.000	0.000	0.000
TRINITY_DN328068_c0_g1	0.000	0.000	0.000	0.000	1.582	0.000	0.000	0.000	0.000	0.000
TRINITY_DN328069_c1_g1	0.000	0.000	0.000	0.000	0.000	0.000	0.000	0.000	0.000	0.000
TRINITY_DN32806_c0_g1	1.936	0.000	2.526	0.000	0.000	2.698	3.802	0.000	1.843	3.778
TRINITY_DN32806_c1_g1	0.000	0.000	0.000	0.000	0.000	1.199	0.000	2.941	0.712	0.000
TRINITY_DN32806_c2_g1	1.846	0.000	0.000	8.215	0.000	0.000	0.000	0.000	0.000	0.756
TRINITY_DN32806_c3_g1	0.291	0.602	0.195	0.000	0.486	0.211	0.644	0.591	0.147	0.295
TRINITY_DN328071_c0_g1	0.000	0.000	0.000	3.659	0.000	0.000	0.000	0.000	0.000	0.000
TRINITY_DN328071_c0_g2	0.000	0.147	0.000	0.544	0.000	0.000	0.000	0.000	0.000	0.000
TRINITY_DN328071_c0_g3	0.000	0.000	0.000	0.000	0.000	0.000	0.000	0.000	0.000	0.000
TRINITY_DN328071_c0_g4	0.000	0.000	0.000	0.000	0.000	0.000	0.000	0.000	0.000	0.000
TRINITY_DN328071_c1_g1	0.000	1.520	0.000	0.857	0.000	0.000	0.000	0.000	0.000	0.000
TRINITY_DN328075_c0_g1	0.000	0.000	0.000	0.000	4.193	0.000	0.000	0.000	0.000	0.000
TRINITY_DN328076_c0_g1	0.695	0.631	3.762	0.000	1.145	2.042	1.352	1.437	1.705	3.123
TRINITY_DN328076_c1_g1	0.000	0.000	0.000	0.000	0.000	0.000	0.000	0.000	0.000	0.000
TRINITY_DN328076_c2_g1	0.000	0.000	1.571	0.000	0.000	0.000	0.000	0.000	0.000	0.472
TRINITY_DN328078_c0_g1	1.362	3.560	0.000	3.678	0.000	0.000	1.253	10.157	1.218	5.392
TRINITY_DN328079_c0_g1	0.194	0.000	0.000	0.000	0.000	0.000	0.173	0.000	0.000	0.504
TRINITY_DN32807_c0_g1	0.000	0.000	0.000	0.000	0.000	0.000	0.000	0.000	0.000	0.000
TRINITY_DN32807_c10_g1	0.000	0.000	0.000	0.000	0.000	2.548	0.000	0.000	1.734	0.000
TRINITY_DN32807_c11_g1	0.000	0.000	0.000	0.000	0.000	0.000	0.000	0.000	0.000	0.000
TRINITY_DN32807_c12_g1	1.862	0.674	1.070	0.813	0.000	1.162	1.207	0.543	0.534	0.216
TRINITY_DN32807_c13_g1	0.000	0.000	0.000	0.000	0.000	0.000	0.000	0.000	0.000	0.934
TRINITY_DN32807_c1_g1	0.000	0.000	0.000	0.000	0.000	0.000	0.000	0.000	0.000	0.438
TRINITY_DN32807_c2_g2	0.000	0.000	0.000	0.000	0.000	0.000	0.000	0.000	0.000	0.000
TRINITY_DN32807_c3_g1	0.000	0.000	0.000	0.000	0.000	0.000	0.000	0.000	0.000	0.000
TRINITY_DN32807_c6_g1	0.000	0.000	0.000	0.000	0.000	0.000	0.000	0.000	0.000	0.479
TRINITY_DN328080_c0_g1	0.000	0.000	0.000	0.000	0.000	0.000	0.000	0.000	0.000	0.652
TRINITY_DN328080_c1_g1	0.000	0.842	1.226	0.000	0.000	0.000	0.000	0.000	0.000	0.000
TRINITY_DN328080_c2_g1	0.000	3.593	2.526	0.000	0.000	0.000	1.901	0.000	0.000	0.000
TRINITY_DN328081_c0_g1	0.000	0.000	0.000	0.000	0.000	0.000	0.000	0.000	0.000	0.000
TRINITY_DN328083_c0_g1	3.524	0.605	0.473	2.146	1.171	0.000	1.303	0.722	2.811	2.579
TRINITY_DN328087_c0_g1	0.000	0.000	0.000	2.677	0.000	0.000	0.000	0.000	0.904	0.000
TRINITY_DN328089_c0_g1	0.000	0.000	0.720	0.000	0.000	0.000	0.000	0.000	0.000	0.000
TRINITY_DN328089_c1_g1	0.000	0.000	0.000	0.000	0.000	0.000	0.000	0.000	0.000	0.000
TRINITY_DN32808_c0_g1	0.000	0.000	0.000	0.000	0.000	0.000	0.000	0.000	0.000	0.076
TRINITY_DN32808_c1_g1	0.000	0.000	0.000	0.000	0.000	0.000	0.000	0.000	0.000	0.000
TRINITY_DN328090_c0_g1	0.000	0.000	0.000	0.000	0.000	0.000	0.000	0.000	0.000	0.000
TRINITY_DN328091_c0_g1	0.000	0.000	0.000	0.000	0.000	0.000	0.000	0.000	1.959	2.984
TRINITY_DN328091_c0_g2	0.000	0.955	0.000	0.000	0.000	2.988	0.000	0.000	0.497	0.413
TRINITY_DN328091_c10_g1	0.233	0.479	0.156	0.000	0.389	0.169	0.102	0.472	0.000	0.473
TRINITY_DN328091_c12_g1	0.000	0.000	0.000	0.000	0.000	0.000	0.000	0.000	0.000	2.155
TRINITY_DN328091_c15_g1	0.000	0.000	0.000	0.000	0.000	0.000	0.000	0.000	0.000	0.000
TRINITY_DN328091_c1_g1	0.000	0.000	0.000	0.000	1.234	0.000	0.681	0.000	0.343	0.346
TRINITY_DN328091_c3_g1	0.018	0.182	0.297	0.655	0.713	1.127	1.534	0.450	2.533	1.216
TRINITY_DN328094_c1_g1	0.000	0.000	5.066	0.000	0.000	0.000	0.000	0.000	0.000	1.013
TRINITY_DN328096_c0_g1	0.000	0.000	0.000	0.000	0.000	0.000	0.000	0.000	2.291	0.000
TRINITY_DN328097_c0_g1	0.000	0.000	0.000	0.000	0.000	0.000	3.740	3.085	0.000	3.485
TRINITY_DN328097_c2_g1	0.000	0.000	0.000	0.000	4.041	0.000	0.000	0.000	0.000	0.000
TRINITY_DN328099_c0_g1	0.000	0.000	0.000	0.000	0.000	0.000	0.000	0.000	0.000	0.000
TRINITY_DN32809_c0_g1	0.000	0.000	0.000	0.000	0.000	0.000	0.000	0.000	0.000	0.000
TRINITY_DN32809_c0_g2	0.000	0.000	0.000	0.000	0.000	0.000	0.000	0.000	0.000	0.000
TRINITY_DN32809_c0_g3	0.000	0.000	0.000	0.000	0.000	0.000	0.000	0.000	0.000	0.000
TRINITY_DN32809_c0_g4	0.000	0.000	0.000	0.000	0.000	0.000	0.000	0.000	0.000	0.000
TRINITY_DN32809_c2_g1	0.000	0.000	0.000	0.000	0.000	0.000	0.000	0.000	0.000	0.000
TRINITY_DN3280_c0_g1	0.000	0.000	0.000	0.000	0.000	0.000	0.000	0.000	0.000	0.000
TRINITY_DN3280_c0_g2	7.910	6.375	2.225	7.228	11.074	7.931	13.174	6.606	0.820	5.278
TRINITY_DN3280_c0_g3	0.000	0.000	0.000	0.000	0.000	0.000	0.000	0.000	0.000	0.000
TRINITY_DN3280_c0_g5	2.024	2.477	1.532	2.707	1.242	1.858	1.997	1.092	2.507	2.382
TRINITY_DN3280_c124_g1	0.000	0.000	0.000	0.000	0.000	0.000	0.000	0.000	0.000	0.000
TRINITY_DN3280_c1_g1	0.000	1.980	0.000	0.000	0.000	0.000	0.000	0.000	0.000	1.398
TRINITY_DN3280_c2_g1	1.336	0.642	3.007	3.704	1.933	0.000	0.000	1.905	0.047	1.965
TRINITY_DN3280_c2_g3	9.937	14.259	12.274	11.842	11.572	12.083	15.808	12.447	10.277	12.737
TRINITY_DN3280_c30_g1	0.000	0.000	0.000	8.403	3.091	0.000	1.946	0.000	0.000	0.000
TRINITY_DN3280_c30_g2	0.000	0.000	0.000	0.000	0.000	7.410	0.000	5.065	2.564	2.994
TRINITY_DN3280_c32_g1	1.084	0.000	2.682	2.544	1.348	1.557	1.636	1.234	1.924	0.000
TRINITY_DN3280_c36_g3	0.000	0.000	0.000	0.000	0.000	0.000	0.000	0.000	0.741	0.613
TRINITY_DN3280_c3_g1	0.000	0.194	0.000	0.000	0.000	0.000	0.000	0.000	0.127	0.099
TRINITY_DN3280_c45_g2	0.000	0.000	0.000	0.000	0.000	0.000	0.000	0.000	0.000	0.000
TRINITY_DN3280_c4_g1	2.395	3.671	4.357	1.123	3.398	3.398	1.675	0.992	1.586	2.130
TRINITY_DN3280_c50_g1	0.000	0.000	0.000	0.000	0.000	0.000	0.000	0.000	0.000	1.916
TRINITY_DN3280_c5_g1	0.000	0.000	0.000	0.000	0.000	0.000	0.000	0.000	0.268	0.000
TRINITY_DN3280_c62_g2	0.000	0.000	1.143	4.763	0.000	0.000	0.000	0.000	0.413	1.382
TRINITY_DN3280_c65_g1	0.000	0.000	0.000	0.000	0.000	0.000	0.000	0.000	0.000	0.000
TRINITY_DN3280_c77_g2	0.000	0.000	0.000	0.000	0.000	0.000	0.000	0.000	0.000	0.000
TRINITY_DN3280_c7_g1	0.000	1.948	3.257	0.000	0.000	0.000	0.000	0.000	0.000	0.925
TRINITY_DN328101_c0_g1	0.000	0.000	0.000	0.000	0.000	0.000	1.683	0.000	0.000	0.000
TRINITY_DN328103_c0_g1	0.000	0.000	0.000	0.000	0.000	0.000	0.000	0.000	0.000	0.000
TRINITY_DN328104_c0_g1	0.000	0.000	0.000	0.000	0.000	0.000	0.000	0.000	0.000	0.000
TRINITY_DN328105_c0_g1	0.000	0.000	0.000	0.000	0.000	0.000	0.000	0.000	0.000	0.000
TRINITY_DN328106_c0_g1	0.000	1.515	0.000	0.000	0.000	0.000	0.000	0.000	0.000	0.000
TRINITY_DN328106_c1_g1	0.000	0.000	0.000	0.000	0.000	0.000	0.000	0.000	0.000	0.000
TRINITY_DN328106_c2_g1	0.000	0.000	0.000	0.000	0.000	0.000	0.000	0.000	0.000	0.000
TRINITY_DN328108_c1_g1	0.000	0.000	0.000	0.000	2.887	0.000	0.000	0.000	0.000	0.000
TRINITY_DN328109_c0_g1	0.000	0.000	0.000	0.000	0.000	1.646	0.000	0.000	0.000	0.487
TRINITY_DN32810_c0_g1	0.000	1.622	0.000	0.000	0.000	0.000	0.000	0.000	0.000	0.000
TRINITY_DN32810_c0_g2	0.000	0.000	0.000	0.000	4.041	0.000	0.000	0.000	0.000	4.042
TRINITY_DN32810_c0_g3	0.000	0.000	0.000	0.000	0.000	0.000	0.000	0.000	0.000	0.000
TRINITY_DN328110_c0_g1	0.000	0.000	0.000	0.000	0.000	0.319	0.000	0.000	0.331	0.000
TRINITY_DN328112_c0_g1	0.000	0.000	0.000	0.000	0.000	0.000	0.000	0.000	0.000	0.000
TRINITY_DN328112_c1_g1	0.000	0.000	6.760	0.000	0.000	7.145	2.524	0.000	3.707	0.000
TRINITY_DN328112_c2_g1	0.000	0.000	0.000	0.000	0.000	0.000	0.000	0.000	0.000	0.536
TRINITY_DN328115_c0_g1	1.489	0.000	0.000	2.203	0.000	0.000	0.000	0.000	0.000	0.000
TRINITY_DN328116_c0_g1	0.000	0.570	0.000	0.000	1.043	0.000	0.000	0.000	0.000	0.775
TRINITY_DN328116_c1_g1	0.000	0.000	0.000	0.000	0.000	0.000	0.000	0.000	0.000	0.000
TRINITY_DN328117_c0_g1	0.000	0.000	0.000	0.000	0.000	1.750	0.000	0.000	0.000	0.000
TRINITY_DN328119_c0_g1	0.000	0.000	0.000	0.000	0.000	0.000	0.000	0.000	0.000	0.942
TRINITY_DN32811_c0_g1	0.000	0.000	0.000	0.000	0.000	0.000	0.000	0.000	0.000	0.533
TRINITY_DN32811_c0_g2	0.000	0.000	0.000	0.000	0.000	0.000	0.000	0.000	0.000	0.000
TRINITY_DN32811_c0_g3	0.298	0.000	0.000	0.000	0.000	0.434	0.000	0.000	0.000	0.746
TRINITY_DN32811_c1_g1	0.000	0.000	0.000	0.000	0.000	0.000	0.000	0.000	0.000	0.000
TRINITY_DN32811_c2_g1	0.000	0.243	0.394	0.226	0.737	0.427	0.000	0.299	0.223	0.358
TRINITY_DN32811_c3_g1	0.000	0.000	0.000	4.073	0.000	0.000	0.000	0.000	0.000	0.000
TRINITY_DN32811_c4_g1	0.000	0.000	0.000	0.247	0.000	0.233	0.000	0.000	0.084	0.000
TRINITY_DN32811_c5_g1	0.000	0.000	0.000	0.000	0.000	0.000	0.000	0.000	0.000	2.019
TRINITY_DN328124_c0_g1	1.312	0.000	0.000	0.000	0.000	0.000	0.000	0.000	0.649	0.000
TRINITY_DN328125_c0_g1	0.000	0.000	0.000	0.000	2.802	0.000	0.843	1.765	0.000	0.111
TRINITY_DN328126_c0_g1	1.336	0.000	0.000	0.000	0.000	0.000	0.000	0.000	0.000	0.000
TRINITY_DN328126_c0_g2	0.000	0.000	0.000	0.000	2.084	1.879	0.000	2.610	0.000	0.000
TRINITY_DN328126_c2_g1	0.000	0.000	0.000	0.000	0.000	0.000	0.000	0.000	0.000	0.779
TRINITY_DN328129_c0_g1	0.000	0.000	0.000	0.000	0.000	0.000	0.000	0.000	0.000	0.000
TRINITY_DN32812_c0_g1	0.000	2.375	0.000	0.000	0.000	0.000	0.000	0.000	0.000	1.011
TRINITY_DN32812_c1_g1	0.570	0.917	0.000	0.000	0.000	0.276	0.848	0.000	0.192	1.080
TRINITY_DN32812_c2_g1	0.000	0.000	0.000	0.000	0.000	0.000	0.000	0.000	0.000	0.000
TRINITY_DN32812_c2_g2	0.000	0.000	0.000	0.000	0.000	0.000	0.000	0.000	0.000	0.000
TRINITY_DN32812_c3_g1	0.000	0.000	0.000	0.000	0.000	0.000	0.000	0.000	0.419	1.049
TRINITY_DN32812_c7_g1	0.000	0.000	0.000	0.000	0.000	0.000	0.000	0.000	0.000	0.492
TRINITY_DN32812_c8_g1	0.000	0.000	0.000	0.000	0.000	0.000	0.000	0.000	0.000	0.000
TRINITY_DN328131_c0_g1	0.000	0.000	0.000	0.000	0.000	1.440	0.000	0.000	0.000	0.000
TRINITY_DN328133_c0_g1	0.000	0.000	0.000	0.000	3.587	0.000	0.000	0.000	0.000	0.000
TRINITY_DN328133_c1_g1	0.000	0.000	0.000	0.000	0.000	0.000	0.000	0.000	0.000	0.533
TRINITY_DN328134_c0_g1	0.000	1.346	0.000	2.061	0.000	0.000	0.000	0.000	0.000	0.000
TRINITY_DN328135_c0_g1	0.000	0.000	0.000	0.000	0.000	0.000	0.000	0.000	0.000	0.732
TRINITY_DN328136_c0_g1	0.000	0.000	0.000	0.000	0.000	0.000	0.000	0.000	0.000	0.000
TRINITY_DN328137_c0_g2	1.727	0.000	0.000	0.000	0.000	0.000	0.000	0.000	0.000	0.000
TRINITY_DN32813_c0_g1	0.000	0.000	0.000	0.000	0.000	0.000	0.126	0.000	0.000	0.116
TRINITY_DN32813_c10_g1	0.000	0.000	0.000	0.000	0.000	0.000	0.000	0.000	0.000	1.658
TRINITY_DN32813_c11_g1	0.000	0.000	0.000	0.000	0.000	0.000	0.000	0.000	0.000	0.000
TRINITY_DN32813_c15_g1	0.000	1.052	0.000	0.000	0.000	0.316	0.378	0.000	0.000	0.494
TRINITY_DN32813_c16_g1	0.000	0.000	0.000	0.000	0.000	0.000	0.000	0.000	0.000	0.000
TRINITY_DN32813_c18_g1	0.000	0.000	0.000	0.000	0.000	0.000	0.000	0.000	0.000	1.949
TRINITY_DN32813_c1_g1	0.051	0.000	0.068	0.156	0.000	0.147	0.000	0.000	0.284	0.041
TRINITY_DN32813_c4_g1	0.000	0.000	0.000	3.784	0.000	0.000	0.000	0.000	0.000	0.000
TRINITY_DN32813_c4_g3	1.125	0.000	0.000	0.000	0.000	0.000	0.000	0.000	0.555	1.508
TRINITY_DN32813_c6_g1	0.000	0.000	1.249	0.000	0.000	0.000	0.000	0.000	0.000	2.258
TRINITY_DN32813_c7_g1	6.902	10.370	6.865	5.444	5.265	9.746	12.697	5.619	10.437	6.565
TRINITY_DN328140_c0_g1	0.000	0.000	0.000	0.000	0.000	0.000	0.000	0.000	0.000	0.000
TRINITY_DN328141_c1_g1	0.000	0.000	0.000	0.000	0.000	0.000	0.000	0.000	0.000	0.000
TRINITY_DN328143_c0_g1	0.000	0.324	0.000	0.000	0.000	0.000	0.000	0.000	0.000	0.000
TRINITY_DN328145_c0_g1	0.000	0.000	0.000	0.000	0.000	0.000	0.000	0.000	0.000	0.000
TRINITY_DN328146_c0_g1	0.643	0.549	1.485	0.000	0.000	0.937	0.000	0.000	0.718	0.000
TRINITY_DN328147_c0_g1	0.000	0.000	0.000	0.000	0.000	0.000	0.000	0.000	0.450	0.376
TRINITY_DN328147_c0_g2	0.000	0.000	0.000	0.000	0.000	0.000	0.000	0.000	0.000	0.000
TRINITY_DN328148_c0_g1	0.000	0.000	0.000	0.000	0.000	0.000	0.000	0.000	0.275	0.000
TRINITY_DN328149_c0_g1	1.752	0.000	0.000	0.000	0.000	0.000	0.000	0.000	0.000	0.000
TRINITY_DN32814_c0_g1	2.410	0.000	0.000	0.000	0.000	0.000	0.000	0.000	0.000	0.000
TRINITY_DN32814_c5_g1	0.000	0.000	0.000	0.000	0.000	0.000	0.000	0.000	1.363	0.000
TRINITY_DN328150_c0_g1	0.000	0.000	0.000	0.000	0.000	0.000	0.000	0.000	0.000	0.000
TRINITY_DN328150_c1_g1	0.000	3.670	0.000	0.000	0.000	0.000	0.000	0.000	0.000	0.000
TRINITY_DN328152_c0_g1	0.000	8.538	0.875	12.551	0.000	0.000	0.195	0.000	0.329	3.065
TRINITY_DN328152_c0_g2	0.000	0.000	0.000	0.000	0.000	0.000	0.000	0.000	0.000	0.000
TRINITY_DN328152_c0_g3	0.000	0.000	0.000	0.000	0.000	0.000	0.000	0.000	0.000	0.000
TRINITY_DN328152_c0_g4	0.375	0.312	0.000	0.000	0.000	0.000	0.000	0.000	0.095	0.457
TRINITY_DN328155_c0_g1	0.000	0.000	0.000	0.000	0.000	0.000	0.000	0.000	0.000	0.252
TRINITY_DN328156_c0_g1	0.000	0.000	0.000	0.000	0.000	0.000	0.000	0.000	0.000	0.000
TRINITY_DN328156_c1_g1	0.944	0.000	0.000	0.715	1.562	0.000	0.000	0.000	0.000	0.192
TRINITY_DN328157_c0_g1	0.000	0.000	0.000	3.170	0.000	0.000	0.000	0.000	0.000	0.000
TRINITY_DN328158_c0_g1	0.000	0.000	0.000	0.000	0.000	0.000	0.000	0.000	0.778	0.000
TRINITY_DN32815_c0_g1	0.000	0.000	0.000	0.000	0.000	0.000	0.915	0.000	0.000	0.000
TRINITY_DN32815_c0_g2	2.450	1.513	0.000	3.330	3.658	0.000	1.349	0.000	1.413	1.075
TRINITY_DN32815_c2_g1	0.000	0.000	0.000	0.000	0.000	3.851	0.000	0.000	2.130	0.000
TRINITY_DN32815_c3_g1	0.000	0.000	0.000	0.000	0.000	0.000	0.501	0.000	1.393	0.000
TRINITY_DN32815_c5_g1	0.000	0.000	0.000	0.000	0.000	0.334	0.000	0.000	0.000	0.000
TRINITY_DN32815_c6_g1	0.000	1.531	0.000	0.464	0.000	1.139	0.000	0.000	0.000	0.490
TRINITY_DN32815_c7_g1	0.000	0.000	0.000	0.000	0.000	1.773	2.056	0.000	0.000	0.000
TRINITY_DN32815_c8_g1	0.000	0.000	0.000	0.000	0.000	0.000	0.000	0.000	0.000	0.951
TRINITY_DN328160_c0_g2	1.058	0.595	0.000	0.000	3.472	0.000	0.000	0.000	0.000	0.391
TRINITY_DN328160_c1_g1	0.000	2.118	0.000	0.000	0.000	0.000	0.000	0.000	1.093	1.788
TRINITY_DN328160_c2_g1	0.000	0.000	0.000	0.000	0.000	0.000	0.000	0.000	0.000	0.000
TRINITY_DN328162_c0_g1	0.000	0.000	0.000	0.000	1.954	0.000	0.000	0.000	0.000	0.000
TRINITY_DN328162_c1_g2	0.000	0.000	0.000	0.000	0.000	0.000	0.000	0.000	0.000	0.000
TRINITY_DN328163_c0_g1	2.504	0.000	0.000	0.000	0.000	0.000	0.000	0.000	0.000	2.021
TRINITY_DN328164_c0_g1	0.000	0.000	0.000	0.000	0.000	0.000	0.000	0.000	0.000	0.000
TRINITY_DN328164_c0_g2	0.000	0.000	0.000	0.000	0.000	0.000	0.000	0.000	0.000	0.000
TRINITY_DN328165_c0_g1	0.300	0.510	0.000	0.000	0.499	0.000	0.000	0.000	0.300	0.365
TRINITY_DN328166_c0_g1	0.000	0.000	0.000	0.000	0.000	0.000	0.000	0.000	0.000	0.000
TRINITY_DN328166_c0_g2	0.000	0.000	0.000	0.000	0.000	0.000	0.000	0.000	0.366	0.000
TRINITY_DN328167_c0_g1	1.791	3.489	0.000	2.654	0.000	2.625	0.000	0.000	2.681	0.000
TRINITY_DN328167_c1_g1	0.000	0.000	0.000	0.000	0.000	0.000	0.000	0.000	0.887	0.000
TRINITY_DN32816_c0_g1	0.000	0.000	0.000	0.000	0.000	0.000	0.000	0.000	0.000	0.000
TRINITY_DN328170_c0_g1	0.000	0.000	0.000	0.000	0.000	0.000	0.000	0.000	0.000	0.000
TRINITY_DN328171_c0_g1	0.000	0.000	0.000	5.037	0.000	0.000	1.742	3.453	0.848	0.696
TRINITY_DN328172_c0_g1	0.000	0.000	0.000	0.000	0.000	0.000	0.000	0.000	2.779	1.153
TRINITY_DN328173_c0_g1	0.000	0.000	0.000	0.000	0.000	0.000	0.000	0.000	0.000	0.664
TRINITY_DN328174_c0_g1	0.000	0.000	0.000	0.000	0.000	0.000	0.000	0.000	0.000	0.000
TRINITY_DN328175_c0_g1	0.000	0.000	0.000	0.000	0.000	0.000	0.000	0.000	0.000	0.706
TRINITY_DN328177_c0_g1	0.000	0.000	0.000	0.000	0.000	0.000	0.000	0.000	0.000	0.000
TRINITY_DN32817_c0_g1	0.315	0.000	0.000	0.962	0.000	0.000	0.000	0.000	0.000	0.693
TRINITY_DN32817_c0_g2	0.000	0.000	0.000	0.000	0.000	0.000	0.000	0.000	0.000	0.000
TRINITY_DN32817_c1_g1	0.000	0.000	0.000	0.000	0.000	0.000	5.470	0.000	0.000	0.000
TRINITY_DN32817_c1_g2	0.000	0.000	3.571	0.000	0.000	0.000	2.643	0.000	0.000	0.000
TRINITY_DN32817_c1_g4	0.000	0.000	0.000	0.000	0.000	0.000	0.000	0.000	0.000	0.864
TRINITY_DN32817_c2_g1	1.822	1.093	1.645	0.000	2.007	0.000	0.000	0.000	0.299	1.241
TRINITY_DN32817_c4_g1	0.000	0.000	0.000	0.000	0.000	0.000	0.000	0.000	0.227	0.000
TRINITY_DN328180_c0_g1	0.000	0.000	1.161	0.000	0.000	0.000	0.405	0.000	0.214	0.703
TRINITY_DN328181_c0_g1	0.000	0.000	0.000	0.000	0.000	0.000	0.000	0.000	0.000	0.000
TRINITY_DN328182_c0_g1	0.000	0.000	0.713	0.000	0.000	0.774	0.504	1.092	0.000	0.646
TRINITY_DN328182_c0_g2	0.000	0.000	0.000	0.810	0.000	0.385	0.000	0.000	0.398	0.000
TRINITY_DN328182_c0_g3	0.000	0.000	0.000	0.000	0.000	0.000	0.000	0.000	0.673	1.210
TRINITY_DN328182_c0_g4	0.697	0.000	0.000	0.000	1.149	0.000	0.000	0.000	2.053	0.570
TRINITY_DN328182_c5_g1	0.000	0.000	0.000	0.000	0.000	0.000	0.000	0.000	0.000	0.000
TRINITY_DN328182_c6_g1	0.000	0.000	0.000	0.000	0.000	0.000	0.000	0.000	0.000	0.855
TRINITY_DN328183_c0_g1	0.000	0.000	0.000	0.000	0.000	0.000	0.000	0.000	0.000	0.000
TRINITY_DN328184_c0_g1	0.000	0.000	0.000	0.000	0.000	0.000	0.000	0.000	0.000	0.312
TRINITY_DN328185_c0_g1	0.000	0.000	0.000	0.000	0.000	0.000	0.000	0.000	0.000	0.000
TRINITY_DN328186_c0_g1	0.000	0.000	0.000	0.000	0.000	0.000	0.000	0.000	0.000	0.296
TRINITY_DN328187_c0_g1	0.000	0.000	1.307	0.000	0.000	0.000	2.864	0.000	0.000	0.786
TRINITY_DN328189_c0_g2	0.000	0.478	0.000	0.000	0.000	0.000	0.000	0.000	0.000	0.000
TRINITY_DN328189_c0_g3	0.000	0.000	0.000	0.000	0.000	0.000	0.000	0.000	0.000	0.487
TRINITY_DN328189_c0_g4	1.290	0.000	0.000	0.000	0.000	0.000	0.000	0.000	0.000	0.000
TRINITY_DN32818_c0_g1	0.000	0.000	0.000	0.000	0.000	0.000	1.602	0.000	0.778	0.642
TRINITY_DN32818_c0_g2	0.000	0.744	0.000	0.000	0.000	0.000	0.000	0.000	0.000	0.659
TRINITY_DN328190_c0_g1	0.000	0.000	0.575	1.946	1.027	0.000	0.000	0.000	0.306	0.254
TRINITY_DN328191_c0_g1	0.000	0.000	0.000	4.415	2.195	0.000	0.000	0.000	0.000	0.000
TRINITY_DN328193_c0_g1	0.000	0.000	0.000	2.832	0.000	0.000	0.000	0.000	0.000	0.776
TRINITY_DN328193_c0_g2	0.000	0.000	0.000	0.000	0.000	0.000	0.000	0.000	0.000	0.000
TRINITY_DN328193_c1_g1	0.000	0.000	0.000	0.000	0.000	0.000	0.994	0.000	0.000	0.000
TRINITY_DN328193_c2_g1	0.000	0.000	3.409	0.000	0.000	0.000	0.000	0.000	0.000	1.011
TRINITY_DN328194_c0_g1	0.000	0.000	0.000	0.000	0.000	0.000	0.000	0.000	0.000	0.000
TRINITY_DN328194_c0_g3	0.000	0.877	1.680	0.000	0.000	0.000	2.886	0.000	0.000	0.383
TRINITY_DN328195_c0_g1	0.000	0.000	0.000	0.000	0.000	0.000	0.000	0.000	0.000	0.000
TRINITY_DN328196_c0_g1	0.000	0.000	1.326	0.000	0.000	0.000	0.000	0.000	0.000	0.398
TRINITY_DN328197_c0_g1	0.000	0.000	0.000	0.000	0.000	0.000	4.569	0.000	0.000	1.818
TRINITY_DN328198_c0_g1	0.000	0.000	0.000	0.000	0.000	0.000	0.000	4.375	0.000	0.000
TRINITY_DN328198_c1_g1	0.000	0.000	0.000	0.000	0.000	0.000	0.000	0.000	0.000	0.000
TRINITY_DN328198_c2_g1	0.000	1.145	0.000	0.000	0.000	0.000	0.000	0.000	0.000	0.000
TRINITY_DN328199_c0_g1	0.000	0.000	0.000	0.000	1.712	0.000	0.000	0.000	0.000	0.000
TRINITY_DN32819_c0_g1	0.000	0.000	0.398	0.000	0.000	0.432	0.000	0.000	0.372	0.767
TRINITY_DN32819_c0_g2	0.000	0.000	0.000	0.000	0.000	2.194	0.000	0.000	0.364	5.384
TRINITY_DN32819_c1_g1	0.000	0.000	0.000	0.000	0.000	0.000	0.000	0.000	0.197	0.000
TRINITY_DN3281_c0_g1	29.055	25.162	26.788	21.065	22.381	24.636	33.316	18.400	24.935	28.390
TRINITY_DN3281_c1_g1	0.000	2.294	0.000	0.000	0.000	0.000	0.000	0.000	0.000	0.000
TRINITY_DN3281_c3_g1	0.000	0.000	0.000	0.000	0.000	0.000	0.000	0.000	2.291	0.000
TRINITY_DN328200_c0_g1	0.000	0.000	0.000	0.000	0.000	0.000	0.000	0.000	0.894	0.000
TRINITY_DN328200_c1_g1	1.304	0.379	0.000	0.000	2.161	0.000	1.634	0.000	0.000	1.770
TRINITY_DN328201_c0_g1	0.411	0.344	1.101	0.315	1.029	0.000	0.553	0.000	0.104	0.835
TRINITY_DN328203_c0_g1	0.000	0.000	2.713	0.000	3.246	0.000	0.000	0.000	0.000	0.000
TRINITY_DN328204_c0_g1	0.000	0.000	0.000	0.000	0.000	0.000	0.000	0.000	0.000	0.043
TRINITY_DN328204_c1_g1	0.000	0.000	0.000	0.000	0.000	0.000	0.000	0.000	0.669	0.000
TRINITY_DN328205_c0_g1	0.000	0.000	0.000	0.000	0.000	0.000	0.000	0.000	0.000	0.000
TRINITY_DN328205_c1_g1	9.383	2.251	1.606	1.753	1.929	10.441	5.936	9.689	3.475	8.195
TRINITY_DN328205_c2_g1	0.000	2.102	2.972	0.000	0.000	0.000	0.000	0.000	0.000	0.000
TRINITY_DN328206_c0_g1	0.287	0.488	0.000	0.000	0.000	0.000	0.000	0.000	0.144	0.000
TRINITY_DN328206_c0_g2	0.000	0.000	0.000	0.000	0.000	0.000	0.000	0.000	0.187	0.000
TRINITY_DN328206_c1_g1	0.000	0.000	0.000	3.069	3.405	0.000	0.000	0.000	0.000	0.850
TRINITY_DN328206_c3_g1	0.000	0.000	0.000	0.000	0.000	0.000	0.000	0.000	0.000	0.000
TRINITY_DN328206_c3_g2	0.000	0.000	0.000	0.000	0.000	7.833	0.000	0.000	4.088	0.000
TRINITY_DN328206_c4_g1	0.000	0.000	0.000	0.000	0.938	0.000	0.000	0.000	0.000	0.463
TRINITY_DN328207_c0_g1	0.000	2.454	0.000	0.000	0.000	0.000	0.000	0.000	0.446	0.000
TRINITY_DN328207_c1_g1	0.000	0.000	0.000	0.000	0.000	0.000	0.000	0.000	0.000	0.000
TRINITY_DN328208_c0_g1	0.000	0.000	0.000	0.000	0.000	0.000	0.000	0.000	0.000	0.000
TRINITY_DN32820_c0_g1	5.495	7.673	1.840	0.000	0.000	2.844	1.368	0.000	1.445	3.158
TRINITY_DN328210_c0_g1	0.000	0.000	0.000	0.000	0.000	0.000	0.000	0.000	0.000	0.000
TRINITY_DN328211_c0_g1	0.000	0.000	0.000	0.000	0.000	0.000	0.000	0.000	0.000	0.000
TRINITY_DN328212_c1_g1	0.000	0.000	1.563	0.000	0.000	0.000	0.000	0.000	0.573	0.469
TRINITY_DN328214_c0_g1	0.000	0.000	6.196	0.000	0.000	0.000	0.000	0.000	1.235	0.688
TRINITY_DN328214_c3_g1	0.000	0.000	0.000	0.000	0.000	0.000	0.000	0.000	0.000	0.846
TRINITY_DN328217_c0_g1	2.410	0.000	0.000	1.801	0.000	0.000	0.000	0.000	0.000	1.906
TRINITY_DN328217_c3_g1	0.000	0.000	0.000	0.000	0.000	0.000	2.455	0.000	0.000	0.000
TRINITY_DN328217_c4_g1	0.000	1.161	0.000	0.000	2.122	0.000	1.247	0.000	0.000	0.000
TRINITY_DN328217_c5_g1	0.000	0.000	0.000	0.000	0.000	0.000	0.000	0.000	0.000	0.000
TRINITY_DN328217_c8_g1	0.000	0.000	0.000	0.000	0.000	0.000	0.000	0.000	0.000	0.000
TRINITY_DN328219_c0_g1	0.000	10.412	0.000	0.000	0.000	0.000	0.000	0.000	0.000	0.000
TRINITY_DN32821_c0_g1	0.000	2.594	1.886	1.987	0.000	0.000	5.616	0.000	0.055	1.128
TRINITY_DN32821_c0_g2	0.000	1.842	0.000	0.000	0.000	1.447	0.000	2.026	0.000	1.602
TRINITY_DN32821_c0_g3	0.000	0.000	3.434	0.000	0.000	0.000	0.000	0.000	0.000	1.031
TRINITY_DN32821_c1_g1	0.000	0.000	0.000	0.000	0.000	0.000	0.000	0.000	0.000	0.000
TRINITY_DN328222_c0_g1	0.752	2.536	0.797	0.147	0.000	0.366	1.481	0.947	0.150	2.097
TRINITY_DN328222_c1_g2	0.000	0.000	0.000	0.000	0.000	0.000	0.000	0.000	0.000	0.000
TRINITY_DN328222_c3_g1	0.000	0.000	0.000	0.000	0.000	0.000	0.000	0.000	0.000	0.000
TRINITY_DN328224_c0_g1	0.000	0.000	0.000	0.000	0.000	2.696	0.000	0.000	0.000	0.000
TRINITY_DN328226_c0_g1	0.000	0.000	0.000	0.000	0.000	0.000	0.000	0.000	0.000	0.000
TRINITY_DN328226_c1_g1	8.128	4.419	1.243	4.243	2.569	4.948	6.780	4.419	2.411	6.020
TRINITY_DN328227_c0_g1	0.000	0.000	0.000	0.000	0.000	0.000	0.000	0.000	0.880	0.000
TRINITY_DN328228_c0_g1	0.000	0.000	0.000	0.000	0.000	0.000	0.000	0.000	1.379	0.000
TRINITY_DN32822_c0_g1	7.019	3.627	0.000	2.470	2.992	2.176	5.163	3.541	4.007	5.444
TRINITY_DN32822_c0_g2	0.000	0.000	0.000	0.000	0.000	0.000	0.000	0.000	0.000	0.000
TRINITY_DN32822_c1_g1	0.553	1.481	1.496	0.836	0.916	0.000	0.953	0.000	0.514	1.679
TRINITY_DN32822_c2_g1	0.000	0.760	0.000	0.000	2.874	1.699	0.000	1.034	0.496	0.226
TRINITY_DN32822_c2_g2	1.185	1.138	0.000	0.000	0.000	1.760	0.000	0.000	0.000	1.898
TRINITY_DN32822_c3_g1	0.000	0.000	0.000	0.000	0.000	0.000	0.000	0.000	0.000	1.370
TRINITY_DN328231_c0_g1	0.000	0.000	0.000	0.000	0.000	0.000	0.000	0.000	0.000	0.000
TRINITY_DN328231_c1_g1	0.000	0.000	0.000	0.000	0.000	0.000	0.000	0.000	0.699	0.000
TRINITY_DN328231_c2_g1	0.000	0.000	0.000	0.000	0.000	0.000	0.000	0.000	0.000	0.000
TRINITY_DN328231_c3_g1	0.000	0.000	0.000	0.000	0.000	0.000	0.000	0.000	0.000	0.000
TRINITY_DN328231_c5_g1	0.000	0.000	0.000	0.000	0.000	0.000	0.000	0.000	0.000	0.000
TRINITY_DN328231_c6_g1	0.000	0.000	0.000	0.000	0.000	0.000	0.000	0.000	0.000	0.000
TRINITY_DN328232_c0_g1	1.690	0.000	0.000	0.000	0.000	2.477	0.000	0.000	0.000	0.000
TRINITY_DN328235_c0_g1	0.000	0.000	0.000	0.000	0.000	0.000	0.806	0.000	0.000	0.000
TRINITY_DN328237_c0_g1	0.000	0.000	0.000	0.000	0.000	0.000	0.000	0.000	0.000	0.000
TRINITY_DN328239_c0_g1	0.000	0.000	0.000	0.000	0.000	0.000	0.000	0.000	0.000	2.179
TRINITY_DN32823_c0_g2	3.655	0.000	1.087	0.000	5.439	1.859	0.000	0.000	2.092	2.158
TRINITY_DN32823_c11_g1	0.000	0.000	0.000	0.000	0.000	0.000	0.000	0.000	0.000	0.000
TRINITY_DN32823_c1_g1	1.085	0.000	0.000	0.000	0.000	0.000	0.000	0.000	0.000	0.000
TRINITY_DN32823_c2_g1	1.582	0.000	0.000	0.000	2.608	0.000	0.000	0.000	0.394	0.325
TRINITY_DN32823_c4_g1	1.192	0.000	0.000	0.000	0.000	1.771	0.000	0.000	0.000	0.000
TRINITY_DN32823_c8_g1	0.000	0.000	0.000	0.000	0.000	0.000	0.000	0.000	0.000	0.000
TRINITY_DN32823_c9_g1	0.000	0.000	0.000	0.000	0.000	0.000	0.000	0.000	0.000	0.732
TRINITY_DN328242_c0_g1	0.000	0.000	0.958	2.123	0.000	0.000	0.000	0.000	0.000	0.000
TRINITY_DN328242_c1_g1	0.000	0.000	0.000	0.000	0.000	0.000	0.000	0.000	1.315	1.091
TRINITY_DN328242_c3_g1	0.000	0.000	0.000	0.000	0.000	2.568	0.000	0.000	1.276	0.355
TRINITY_DN328242_c4_g1	0.000	0.000	0.000	0.441	0.000	0.422	0.000	0.682	0.000	0.285
TRINITY_DN328242_c5_g1	1.037	0.000	0.000	0.000	0.000	0.000	0.000	0.000	0.512	1.276
TRINITY_DN328243_c0_g1	0.000	0.000	0.000	0.000	0.000	0.000	0.000	0.000	0.000	0.000
TRINITY_DN328244_c0_g1	0.000	0.000	0.000	0.000	0.000	0.000	0.000	0.000	1.482	1.227
TRINITY_DN328245_c0_g1	0.000	0.000	0.000	0.000	0.000	0.000	0.000	0.000	0.000	0.000
TRINITY_DN328246_c0_g1	0.000	0.000	1.198	0.000	0.000	0.000	0.000	0.000	0.000	0.716
TRINITY_DN328246_c0_g2	0.000	0.000	2.690	0.000	6.439	0.000	4.050	0.000	0.000	0.000
TRINITY_DN328246_c1_g1	0.000	0.000	0.000	0.000	0.000	0.000	0.000	0.000	0.000	0.000
TRINITY_DN328246_c1_g3	0.000	0.000	3.571	0.000	0.000	0.000	0.000	0.000	0.000	1.059
TRINITY_DN328247_c0_g1	0.000	0.000	0.000	0.000	0.000	0.000	0.000	0.000	0.000	0.000
TRINITY_DN328247_c0_g2	0.000	0.000	0.000	0.000	0.000	0.000	0.000	0.000	0.000	0.000
TRINITY_DN328247_c0_g3	0.000	0.000	0.000	0.000	0.000	0.000	0.000	0.000	0.000	0.000
TRINITY_DN328248_c1_g1	0.000	0.000	0.000	0.000	0.000	0.000	0.000	0.000	0.000	0.000
TRINITY_DN328248_c3_g1	2.280	6.559	0.000	0.000	0.000	0.000	0.000	0.000	0.000	0.000
TRINITY_DN32824_c0_g1	0.000	0.000	0.000	0.000	0.000	0.000	0.000	0.000	0.623	0.519
TRINITY_DN32824_c1_g1	0.000	0.000	0.000	0.000	7.693	0.000	0.000	0.000	0.000	0.000
TRINITY_DN32824_c2_g1	0.000	0.000	0.000	7.284	0.000	0.000	0.000	0.000	0.000	0.000
TRINITY_DN328251_c0_g1	0.000	0.000	0.000	0.000	0.000	0.000	0.000	5.444	0.000	0.000
TRINITY_DN328251_c1_g1	0.000	0.000	0.000	0.000	0.000	0.000	0.000	0.000	0.665	0.552
TRINITY_DN328252_c0_g1	0.000	0.000	0.000	0.000	0.000	0.000	0.000	0.000	0.000	0.000
TRINITY_DN328252_c0_g2	1.336	1.297	0.000	0.000	0.000	0.000	0.000	0.000	0.000	0.019
TRINITY_DN328252_c0_g3	0.000	0.000	2.397	0.000	2.865	0.000	0.000	0.000	0.000	0.716
TRINITY_DN328252_c1_g1	0.000	0.000	0.000	0.000	3.464	0.000	4.346	0.000	0.000	1.727
TRINITY_DN328252_c1_g3	2.459	2.336	0.000	0.000	3.973	0.000	0.000	0.000	1.225	0.000
TRINITY_DN328252_c2_g1	0.000	0.000	0.000	0.000	0.000	0.000	0.000	0.000	0.400	0.000
TRINITY_DN328252_c3_g2	0.000	0.000	0.000	0.000	0.000	0.000	0.000	0.000	0.000	0.750
TRINITY_DN328252_c4_g1	2.126	0.000	0.000	0.000	0.000	0.000	0.000	0.000	0.000	1.727
TRINITY_DN328252_c5_g1	0.000	0.000	0.000	0.000	0.000	0.000	0.000	0.000	0.000	0.000
TRINITY_DN328252_c7_g1	0.000	1.997	2.821	0.000	0.000	0.000	0.000	0.000	0.000	0.000
TRINITY_DN328252_c9_g1	0.000	1.313	0.000	0.000	0.000	0.000	0.000	0.000	0.000	0.000
TRINITY_DN328253_c0_g1	0.125	0.103	0.214	0.193	0.210	0.000	0.000	0.000	0.221	0.255
TRINITY_DN328253_c0_g2	0.000	0.494	0.000	0.000	0.000	0.000	0.000	0.595	0.000	0.000
TRINITY_DN328254_c0_g1	1.791	6.977	0.000	7.961	5.864	2.625	1.742	0.000	0.894	1.463
TRINITY_DN328254_c1_g1	0.000	0.000	0.549	0.377	0.000	0.000	0.551	0.000	0.103	0.083
TRINITY_DN328254_c2_g1	0.000	0.000	0.000	0.000	0.000	0.000	0.000	0.000	0.000	0.000
TRINITY_DN328254_c2_g2	0.000	1.145	0.000	0.000	0.000	0.000	0.000	0.000	0.000	0.000
TRINITY_DN328254_c4_g1	0.000	0.000	0.000	0.000	0.000	0.000	0.000	0.000	0.000	0.000
TRINITY_DN328255_c0_g1	0.000	0.000	0.000	0.000	0.000	0.000	0.000	0.000	0.000	0.000
TRINITY_DN328259_c0_g1	0.000	0.000	0.000	0.000	0.000	0.000	0.000	0.000	0.000	0.000
TRINITY_DN32825_c0_g2	0.686	2.504	0.654	0.735	0.000	1.527	0.000	0.000	2.598	1.472
TRINITY_DN32825_c1_g1	0.000	4.432	0.000	0.000	2.948	0.000	1.140	0.000	1.384	1.350
TRINITY_DN32825_c1_g2	0.000	1.590	2.056	0.000	0.000	0.000	0.000	0.000	0.372	1.313
TRINITY_DN32825_c1_g4	0.000	0.000	0.000	0.000	0.000	0.000	0.000	0.000	0.000	0.000
TRINITY_DN32825_c2_g1	0.000	0.000	0.000	1.724	0.000	0.000	0.000	0.000	0.000	0.000
TRINITY_DN32825_c6_g1	0.000	0.000	0.000	0.000	0.000	0.000	0.000	0.000	0.000	3.667
TRINITY_DN32825_c7_g1	0.000	5.206	0.000	0.000	0.000	0.000	0.000	5.444	4.179	1.121
TRINITY_DN328260_c0_g1	0.000	1.422	0.000	0.000	0.000	0.000	0.000	0.000	0.000	0.000
TRINITY_DN328263_c0_g1	0.000	0.000	2.166	0.000	0.000	0.000	0.000	0.000	0.000	0.000
TRINITY_DN328264_c1_g1	0.000	0.000	0.000	0.000	0.000	0.000	0.000	0.000	0.000	0.000
TRINITY_DN328264_c2_g1	0.000	0.000	0.000	0.000	0.000	0.000	0.000	0.000	0.987	0.809
TRINITY_DN328265_c0_g1	0.000	0.000	0.000	0.000	0.000	0.000	0.000	0.000	0.000	0.000
TRINITY_DN328266_c0_g1	1.905	0.000	0.000	0.000	0.000	0.000	1.065	0.000	0.000	0.137
TRINITY_DN328266_c0_g2	0.000	0.000	0.000	0.000	0.000	0.000	0.000	0.000	0.000	0.000
TRINITY_DN32826_c0_g1	0.000	0.000	0.000	0.000	0.000	0.000	0.000	0.000	0.000	0.000
TRINITY_DN32826_c2_g1	0.000	0.000	0.000	0.000	0.000	0.000	0.000	0.000	0.645	0.000
TRINITY_DN32826_c2_g2	0.000	0.000	0.000	0.000	0.000	0.000	0.000	0.000	0.000	0.000
TRINITY_DN32826_c4_g1	0.000	0.000	0.000	0.000	0.000	0.000	0.000	0.000	0.867	0.000
TRINITY_DN32826_c6_g1	0.000	1.221	0.000	0.000	0.000	0.000	0.000	0.000	0.000	0.000
TRINITY_DN328271_c0_g1	0.000	0.000	0.000	0.000	0.000	0.000	0.000	0.000	0.686	0.000
TRINITY_DN328272_c0_g1	0.923	0.000	0.000	0.000	0.000	2.745	0.000	0.000	0.000	0.000
TRINITY_DN328273_c0_g1	0.000	0.000	0.000	0.000	0.000	0.000	0.000	0.000	1.363	0.000
TRINITY_DN328274_c0_g1	0.000	0.000	0.000	0.000	0.000	0.000	0.000	0.000	0.000	0.333
TRINITY_DN328275_c1_g1	0.000	3.995	0.000	0.000	0.000	0.000	0.000	0.000	1.029	0.000
TRINITY_DN328279_c0_g1	0.000	0.402	0.000	0.000	0.000	0.000	0.433	0.000	0.000	0.095
TRINITY_DN32827_c0_g1	0.378	0.000	0.016	0.000	0.000	0.000	0.000	0.046	0.835	1.160
TRINITY_DN32827_c0_g2	0.617	0.681	0.848	0.675	1.254	0.939	0.281	0.592	0.448	0.605
TRINITY_DN32827_c3_g1	0.000	0.000	0.000	0.000	0.000	0.000	0.000	0.000	1.886	0.000
TRINITY_DN32827_c6_g1	0.000	0.000	0.000	0.000	0.000	0.000	0.000	1.418	0.000	0.280
TRINITY_DN328280_c0_g1	0.000	2.416	3.434	0.000	0.000	1.859	0.000	0.000	0.619	0.000
TRINITY_DN328280_c0_g2	0.000	0.000	0.000	0.000	0.000	0.000	0.000	0.000	0.390	0.000
TRINITY_DN328282_c0_g1	0.000	0.000	0.000	0.000	0.000	0.000	0.000	0.000	0.000	0.000
TRINITY_DN328284_c0_g1	0.000	0.000	0.000	0.000	0.000	0.000	0.000	0.000	0.000	0.000
TRINITY_DN328286_c0_g1	0.000	2.128	0.000	0.000	0.000	0.000	0.000	0.000	0.000	0.000
TRINITY_DN328287_c0_g1	0.000	0.000	0.000	0.000	0.000	0.000	0.000	0.000	0.000	0.000
TRINITY_DN328288_c0_g1	0.000	0.000	0.000	0.000	0.000	0.000	0.000	0.000	0.000	0.000
TRINITY_DN328288_c1_g1	0.000	0.000	0.000	0.000	0.000	0.000	0.000	0.000	0.000	0.000
TRINITY_DN328288_c7_g1	2.410	0.000	0.000	0.000	0.000	0.000	0.000	0.000	0.000	0.000
TRINITY_DN328289_c0_g1	0.000	0.000	0.000	0.000	0.000	0.000	0.000	0.000	0.000	0.000
TRINITY_DN32828_c0_g1	0.000	0.000	0.000	0.000	0.000	0.000	0.000	0.000	0.000	0.834
TRINITY_DN32828_c1_g1	1.591	0.000	0.000	0.000	0.000	0.000	0.000	0.000	0.371	1.687
TRINITY_DN328290_c2_g1	2.724	0.000	0.000	0.000	0.000	0.000	0.000	0.000	0.000	0.000
TRINITY_DN328291_c0_g1	0.876	0.000	0.000	1.315	1.443	1.301	0.000	0.000	0.431	0.360
TRINITY_DN328293_c0_g1	0.000	0.000	0.000	0.000	0.000	1.840	0.000	0.000	0.000	0.000
TRINITY_DN328294_c0_g1	0.000	0.000	0.000	0.000	0.000	0.000	0.000	0.000	0.000	0.000
TRINITY_DN328294_c0_g2	0.000	0.000	0.435	0.000	0.323	0.000	0.000	0.000	0.000	0.000
TRINITY_DN328294_c2_g1	0.000	0.000	0.000	0.000	0.000	0.000	0.000	0.000	0.000	0.000
TRINITY_DN328295_c0_g1	0.000	0.000	0.000	0.000	0.000	0.000	0.000	0.000	0.000	0.552
TRINITY_DN328295_c0_g2	0.000	0.000	0.000	0.000	0.000	0.000	0.000	0.000	0.000	0.000
TRINITY_DN328295_c3_g1	2.364	0.000	2.505	0.000	0.000	0.000	0.000	0.000	0.000	0.000
TRINITY_DN328296_c0_g1	0.000	0.000	0.000	0.000	0.000	0.000	0.000	0.000	0.000	0.000
TRINITY_DN328297_c0_g2	0.000	0.000	0.000	0.000	0.000	0.000	7.689	0.000	1.257	0.000
TRINITY_DN328297_c2_g1	2.034	0.000	0.000	0.000	0.000	0.000	0.000	0.000	0.000	0.000
TRINITY_DN328297_c2_g3	0.000	0.000	0.000	0.000	0.000	0.000	0.000	0.000	0.000	0.000
TRINITY_DN328297_c5_g1	0.000	0.000	0.000	0.000	0.000	0.000	0.000	0.000	0.000	0.000
TRINITY_DN328299_c0_g1	0.000	0.000	0.000	0.000	0.000	0.000	0.000	0.000	0.000	0.000
TRINITY_DN32829_c0_g1	0.000	0.000	0.000	0.000	0.000	0.000	0.000	0.000	0.000	0.000
TRINITY_DN32829_c1_g1	0.741	0.319	0.000	1.127	2.461	0.000	0.688	0.000	0.000	0.753
TRINITY_DN32829_c3_g1	0.337	0.576	0.000	1.539	0.559	0.000	0.310	0.689	0.168	0.137
TRINITY_DN3282_c0_g1	5.826	5.572	6.691	4.382	6.184	3.482	1.109	4.953	6.057	8.748
TRINITY_DN3282_c1_g1	5.389	1.601	0.000	0.000	0.000	0.000	0.000	3.338	1.483	2.762
TRINITY_DN328300_c0_g1	1.265	1.306	0.000	0.000	0.000	0.000	1.368	0.000	0.665	1.105
TRINITY_DN328300_c1_g1	0.000	0.000	0.000	0.000	0.000	0.000	0.000	0.000	0.000	2.639
TRINITY_DN328301_c1_g1	0.000	0.000	0.000	0.000	0.000	0.000	0.000	0.000	0.000	0.000
TRINITY_DN328301_c2_g1	0.000	0.000	0.000	0.000	0.000	0.000	0.000	0.000	0.000	0.000
TRINITY_DN328302_c0_g1	0.000	0.000	0.000	0.000	0.000	0.000	0.000	0.000	0.000	0.000
TRINITY_DN328303_c0_g1	0.000	0.000	0.000	0.000	0.000	0.000	0.000	0.000	0.000	0.000
TRINITY_DN328304_c0_g1	0.000	0.000	0.000	0.000	0.000	0.000	0.000	0.000	0.995	0.000
TRINITY_DN328305_c0_g1	0.000	0.000	0.000	0.000	0.000	0.000	0.000	0.000	0.000	0.000
TRINITY_DN328306_c0_g1	0.000	0.000	0.000	0.000	1.867	0.000	0.000	0.000	0.000	0.000
TRINITY_DN328306_c4_g1	0.000	0.000	0.000	0.000	0.000	0.000	0.000	0.000	0.000	0.000
TRINITY_DN328306_c5_g1	1.489	0.000	2.037	0.000	0.000	0.000	0.000	0.000	0.000	0.000
TRINITY_DN328307_c0_g1	0.000	0.000	0.000	0.000	0.000	0.000	0.000	0.000	0.265	0.437
TRINITY_DN328309_c1_g1	0.000	0.000	0.000	0.000	0.000	0.000	0.000	0.000	0.000	0.000
TRINITY_DN32830_c0_g1	0.000	0.000	0.000	3.129	0.000	1.920	0.000	0.000	0.681	0.000
TRINITY_DN32830_c0_g2	0.000	0.000	0.000	2.232	0.000	0.000	0.000	0.000	0.000	0.000
TRINITY_DN328314_c1_g1	1.592	0.000	2.368	0.000	8.426	0.000	1.626	0.000	0.000	0.000
TRINITY_DN328316_c0_g1	1.715	0.000	0.000	0.000	0.000	0.000	0.000	0.000	0.853	1.401
TRINITY_DN328317_c1_g1	1.892	0.000	0.000	0.000	0.000	0.000	0.000	0.000	0.000	0.000
TRINITY_DN328317_c2_g1	0.000	0.000	0.000	0.000	0.000	0.000	0.000	0.000	0.000	0.000
TRINITY_DN328318_c0_g1	0.000	0.000	0.000	0.000	0.000	0.000	0.000	0.000	1.012	0.000
TRINITY_DN32831_c0_g1	0.000	0.000	0.000	0.000	0.000	1.802	0.000	0.000	0.599	0.000
TRINITY_DN32831_c10_g1	0.000	0.000	0.000	0.000	0.000	0.000	0.000	0.000	0.000	0.000
TRINITY_DN32831_c15_g1	0.000	0.000	0.280	0.321	0.000	0.000	0.375	0.000	0.000	0.106
TRINITY_DN32831_c16_g1	0.000	0.000	0.000	0.000	0.000	0.000	0.000	0.000	1.046	0.857
TRINITY_DN32831_c1_g1	0.000	0.387	0.000	0.000	0.000	0.648	0.000	0.000	0.000	0.000
TRINITY_DN32831_c20_g1	0.000	0.000	0.000	0.000	0.000	0.000	1.267	0.000	0.616	0.000
TRINITY_DN32831_c2_g1	0.000	0.000	0.000	0.000	0.000	0.000	0.000	0.000	0.000	0.000
TRINITY_DN32831_c2_g2	2.547	2.412	0.000	0.000	0.000	0.000	0.000	0.000	0.000	0.000
TRINITY_DN32831_c3_g1	0.000	0.000	0.000	2.086	2.305	0.000	0.000	0.000	0.000	0.000
TRINITY_DN32831_c4_g1	0.000	1.506	0.000	1.151	0.000	0.000	0.000	0.000	0.253	0.754
TRINITY_DN32831_c6_g2	1.961	4.658	0.000	1.708	0.000	0.000	0.000	2.360	0.564	0.469
TRINITY_DN32831_c8_g1	0.000	0.000	0.000	3.150	0.000	0.000	0.000	0.000	0.000	0.286
TRINITY_DN328320_c0_g1	0.000	0.325	0.000	0.000	0.000	0.000	0.000	0.000	0.000	0.373
TRINITY_DN328322_c0_g1	1.508	0.000	0.000	0.000	0.000	2.221	0.000	0.000	0.746	0.000
TRINITY_DN328323_c0_g1	0.000	0.000	0.000	0.000	0.000	0.000	0.000	0.000	0.000	0.259
TRINITY_DN328325_c0_g1	0.000	0.000	0.000	0.000	0.000	0.000	0.000	0.000	0.000	0.000
TRINITY_DN328327_c0_g1	0.000	0.000	0.000	0.000	0.000	0.000	0.000	0.000	0.741	1.227
TRINITY_DN328327_c1_g1	0.000	0.000	0.000	0.000	3.879	0.000	0.000	0.000	0.583	0.485
TRINITY_DN328328_c0_g2	0.000	0.000	0.000	0.000	0.000	0.000	2.735	0.000	0.000	0.000
TRINITY_DN328329_c0_g1	0.000	0.000	0.000	0.000	0.000	0.000	0.000	0.000	0.000	0.000
TRINITY_DN32832_c0_g1	1.143	0.000	0.000	0.000	0.000	0.000	0.000	0.000	0.000	0.000
TRINITY_DN32832_c0_g2	0.000	0.000	0.000	0.000	0.000	0.829	0.000	0.000	0.000	0.116
TRINITY_DN32832_c0_g3	0.000	0.000	0.000	0.667	0.000	0.000	0.414	0.000	0.218	0.179
TRINITY_DN328331_c0_g1	0.000	0.936	0.000	0.000	0.000	0.000	0.000	0.000	0.000	0.000
TRINITY_DN328332_c0_g1	0.000	1.013	0.000	0.000	0.000	0.000	0.000	0.000	0.000	0.000
TRINITY_DN328336_c0_g1	0.000	0.000	0.000	0.000	0.000	0.000	0.000	0.000	0.000	0.587
TRINITY_DN328337_c4_g1	2.669	0.000	0.000	0.000	0.000	0.000	0.000	0.000	0.000	1.077
TRINITY_DN328337_c6_g1	0.000	0.000	1.840	0.000	2.208	0.000	0.000	0.000	0.000	0.000
TRINITY_DN328339_c0_g1	0.000	0.000	0.000	0.000	0.000	0.000	0.000	0.000	0.000	0.000
TRINITY_DN32833_c0_g2	0.565	1.920	0.764	0.854	0.000	1.658	1.085	1.169	0.558	1.385
TRINITY_DN328343_c0_g1	0.000	0.000	0.000	0.000	0.000	0.000	0.000	0.000	0.000	0.000
TRINITY_DN328344_c0_g1	1.293	0.000	0.000	0.000	0.000	0.000	1.009	0.000	0.497	0.000
TRINITY_DN328344_c1_g2	0.000	0.000	0.000	0.000	0.000	3.350	0.000	0.000	0.000	0.000
TRINITY_DN328344_c2_g1	0.000	0.000	0.000	0.000	0.000	0.000	0.000	0.000	0.000	0.000
TRINITY_DN328344_c5_g1	0.000	0.000	0.000	0.000	0.000	0.000	0.000	4.303	0.000	0.000
TRINITY_DN328344_c6_g1	0.000	0.000	0.000	0.000	0.000	0.000	2.041	3.975	0.000	0.000
TRINITY_DN328346_c0_g1	0.000	0.000	0.000	0.000	0.000	0.000	0.000	0.000	0.434	0.727
TRINITY_DN328346_c1_g1	0.000	0.000	0.000	1.513	0.000	1.494	0.000	0.000	0.497	0.827
TRINITY_DN328346_c1_g2	0.000	0.000	0.000	0.000	0.000	0.000	0.000	0.000	0.000	0.000
TRINITY_DN328346_c1_g3	0.000	0.000	0.000	0.000	0.000	0.000	0.000	0.000	0.000	0.000
TRINITY_DN328346_c4_g1	0.000	0.000	0.000	0.000	0.000	0.000	0.000	0.000	0.000	0.934
TRINITY_DN328346_c5_g1	0.000	0.000	0.000	0.000	0.000	0.000	0.000	0.000	0.000	0.000
TRINITY_DN328346_c6_g1	0.000	1.054	1.507	0.000	0.000	0.000	0.000	0.000	0.543	1.230
TRINITY_DN328347_c0_g1	0.000	0.000	0.000	0.000	0.000	0.000	0.000	0.000	0.000	0.000
TRINITY_DN328348_c0_g1	0.000	0.000	0.000	0.000	0.000	0.000	0.000	0.000	0.239	0.000
TRINITY_DN32834_c0_g1	0.000	0.000	0.000	0.000	0.000	0.000	0.000	0.000	0.000	0.000
TRINITY_DN32834_c1_g1	0.000	0.000	0.000	0.000	0.000	0.000	0.000	0.000	0.000	0.000
TRINITY_DN328350_c0_g1	0.000	0.000	0.000	0.000	0.000	0.000	0.000	0.000	0.000	0.966
TRINITY_DN328351_c0_g1	0.000	0.000	0.000	0.000	0.000	1.723	0.000	0.000	0.000	0.000
TRINITY_DN328352_c4_g1	0.000	0.000	0.000	0.000	0.000	0.000	0.000	0.000	0.000	0.000
TRINITY_DN328353_c0_g1	3.052	0.000	2.163	0.000	0.000	3.952	3.145	3.949	0.000	3.920
TRINITY_DN328354_c1_g1	0.000	0.000	0.000	0.000	0.000	0.000	0.000	0.000	0.000	0.000
TRINITY_DN328355_c0_g1	0.000	0.000	0.000	0.000	0.000	0.000	0.000	0.000	0.000	0.000
TRINITY_DN328356_c0_g1	0.000	1.658	0.000	0.000	0.000	0.000	0.000	0.000	0.000	0.000
TRINITY_DN328357_c0_g1	0.000	0.000	0.000	0.000	0.000	0.000	0.000	0.000	0.000	0.000
TRINITY_DN328357_c0_g2	0.000	0.760	0.000	1.230	0.000	0.000	0.000	0.000	0.000	0.337
TRINITY_DN328357_c0_g3	0.000	0.000	0.000	0.000	0.000	0.000	0.000	0.000	0.000	0.942
TRINITY_DN328358_c0_g1	2.724	0.000	0.000	0.000	0.000	0.000	0.000	0.000	0.000	0.000
TRINITY_DN328358_c2_g1	0.000	0.000	0.000	0.000	0.000	0.000	0.000	0.000	0.000	0.000
TRINITY_DN328359_c12_g1	0.000	0.000	3.257	0.000	0.000	0.000	0.000	0.000	0.000	0.000
TRINITY_DN328359_c1_g1	0.814	0.000	0.000	0.000	0.000	1.204	0.000	0.000	0.000	0.000
TRINITY_DN328359_c3_g1	0.000	0.000	0.000	0.000	0.000	0.000	0.000	0.000	0.000	0.000
TRINITY_DN328359_c5_g1	2.321	1.112	0.000	0.000	5.721	0.000	2.347	2.396	0.000	1.080
TRINITY_DN32835_c0_g2	5.277	15.616	5.995	2.640	1.449	2.614	3.491	3.653	6.918	2.533
TRINITY_DN328360_c0_g1	0.000	0.000	0.000	0.000	0.000	0.000	0.000	0.000	0.000	0.706
TRINITY_DN328363_c0_g1	0.000	0.000	0.000	0.000	0.000	0.000	0.000	0.000	0.000	0.000
TRINITY_DN328364_c0_g1	0.000	0.000	0.000	0.000	0.000	0.000	0.000	0.000	0.000	0.000
TRINITY_DN328366_c0_g2	0.000	0.000	0.000	0.000	0.000	0.000	0.000	0.000	0.000	0.000
TRINITY_DN328367_c0_g1	0.000	0.000	0.000	0.000	0.000	0.000	0.000	0.000	0.000	0.000
TRINITY_DN328367_c1_g1	0.000	0.000	0.000	0.000	0.000	0.000	0.000	0.000	0.000	0.000
TRINITY_DN328368_c0_g1	0.000	0.000	0.000	0.000	0.000	0.000	0.000	0.000	0.000	1.259
TRINITY_DN328368_c1_g1	0.000	2.237	0.000	0.000	0.000	0.000	0.000	0.000	0.000	0.000
TRINITY_DN328368_c1_g2	0.000	0.000	0.000	0.000	0.000	0.000	0.000	0.000	0.000	0.000
TRINITY_DN328368_c2_g1	0.000	5.003	0.000	0.000	0.000	0.000	0.000	0.000	0.000	1.077
TRINITY_DN328368_c2_g2	2.162	0.000	0.000	0.000	0.000	0.000	0.000	0.000	0.000	0.000
TRINITY_DN328368_c5_g1	0.000	0.000	0.000	0.000	0.000	0.000	0.000	0.000	0.000	1.138
TRINITY_DN328368_c8_g1	0.000	0.000	0.000	0.000	0.000	0.000	0.000	0.000	0.000	0.000
TRINITY_DN32836_c0_g1	0.000	0.000	0.000	0.000	0.000	0.000	0.000	0.865	0.209	0.171
TRINITY_DN32836_c0_g2	0.000	0.000	0.000	0.000	0.000	0.000	0.000	0.000	0.000	0.000
TRINITY_DN32836_c2_g1	0.000	0.000	0.000	0.476	0.000	0.455	0.288	0.000	0.156	0.380
TRINITY_DN328371_c0_g1	0.000	0.000	0.000	0.000	3.921	0.000	1.209	0.000	1.177	0.000
TRINITY_DN328372_c1_g1	0.000	0.000	0.000	0.000	0.000	0.000	0.000	0.000	0.000	0.000
TRINITY_DN328372_c2_g2	0.000	0.000	0.000	0.000	0.000	0.000	0.000	0.000	0.000	0.000
TRINITY_DN328373_c1_g2	0.000	0.000	0.000	0.000	0.000	0.000	0.000	0.000	0.000	0.756
TRINITY_DN328373_c1_g4	0.000	0.246	0.000	0.000	0.000	3.105	0.000	0.000	0.000	0.000
TRINITY_DN328373_c2_g1	0.000	0.000	0.000	0.000	0.000	0.000	0.000	1.574	1.042	1.032
TRINITY_DN328373_c4_g1	0.000	0.000	0.000	0.000	0.000	0.000	0.000	0.000	1.363	0.000
TRINITY_DN328374_c0_g1	0.000	0.000	0.000	0.000	0.000	0.000	0.000	0.000	0.000	0.000
TRINITY_DN328377_c0_g1	2.386	0.000	0.000	0.000	0.000	0.000	0.000	0.000	0.000	0.000
TRINITY_DN32837_c0_g1	0.000	0.000	0.000	0.000	0.000	0.000	0.000	0.000	0.000	0.000
TRINITY_DN328382_c0_g1	0.000	0.000	0.000	0.000	0.000	0.000	0.000	0.000	0.000	0.000
TRINITY_DN328383_c0_g1	0.000	0.000	0.000	0.000	0.000	0.000	0.000	0.000	0.000	0.323
TRINITY_DN328383_c1_g2	0.923	0.868	2.521	1.386	1.519	0.000	0.000	3.835	0.454	0.760
TRINITY_DN328383_c3_g1	0.000	0.000	0.000	0.000	0.000	0.000	0.000	0.000	0.000	0.000
TRINITY_DN328383_c4_g1	0.000	0.000	0.000	0.000	0.000	0.000	0.000	0.000	0.000	0.000
TRINITY_DN328385_c0_g1	0.000	0.000	0.000	0.000	0.000	0.539	0.342	0.000	0.000	0.000
TRINITY_DN328388_c1_g1	0.000	0.000	0.000	0.000	0.000	2.757	1.946	0.000	0.000	0.000
TRINITY_DN328389_c0_g1	0.000	0.000	0.000	0.000	0.000	0.000	2.481	0.000	0.000	0.981
TRINITY_DN328389_c0_g2	2.724	0.000	3.719	0.000	0.000	0.000	5.470	5.346	2.726	0.934
TRINITY_DN328389_c0_g3	0.000	0.000	0.000	0.000	0.000	0.000	0.000	0.000	0.000	0.000
TRINITY_DN32838_c0_g1	0.000	0.000	0.000	0.000	0.000	0.000	0.000	0.000	0.000	0.000
TRINITY_DN32838_c0_g3	0.000	0.000	0.000	0.000	0.000	0.000	0.376	0.000	0.200	0.000
TRINITY_DN32838_c1_g1	0.000	0.000	0.000	3.250	0.000	0.000	6.803	0.000	0.000	0.000
TRINITY_DN32838_c3_g1	0.000	1.052	0.794	0.000	0.000	0.000	0.000	0.000	0.000	0.240
TRINITY_DN32838_c4_g1	0.000	0.000	0.000	0.000	0.000	0.000	0.000	0.000	0.000	0.894
TRINITY_DN328390_c0_g1	0.000	0.000	0.000	0.000	0.000	0.000	0.000	0.000	0.000	0.000
TRINITY_DN328390_c1_g1	0.000	0.000	0.000	0.000	0.000	0.000	0.000	0.000	0.746	0.000
TRINITY_DN328390_c3_g1	0.000	0.000	0.000	0.864	0.000	0.000	0.000	0.000	0.565	0.234
TRINITY_DN328390_c5_g1	0.000	0.000	0.000	0.000	0.000	0.000	0.000	0.000	0.000	0.000
TRINITY_DN328390_c7_g1	0.000	0.000	0.000	0.000	0.000	0.000	0.000	0.000	0.000	0.000
TRINITY_DN328391_c0_g1	0.000	0.000	0.000	0.000	0.000	0.000	0.000	0.000	0.000	0.000
TRINITY_DN328392_c0_g1	0.000	0.000	0.000	0.000	1.240	0.000	0.000	0.000	0.000	0.000
TRINITY_DN328392_c0_g3	0.000	0.000	0.000	0.000	0.000	0.000	0.000	0.000	0.000	0.000
TRINITY_DN328392_c3_g1	0.000	0.000	0.000	0.000	0.000	0.000	0.000	0.000	0.000	0.000
TRINITY_DN328392_c6_g1	1.326	0.284	0.445	0.000	0.000	0.000	0.000	0.000	0.166	1.212
TRINITY_DN328392_c8_g1	0.000	0.000	0.000	0.000	0.000	0.000	0.000	0.000	0.000	0.000
TRINITY_DN328393_c0_g1	0.000	0.000	0.000	0.000	0.000	0.000	0.000	0.000	0.000	0.000
TRINITY_DN328395_c0_g1	0.000	0.000	0.000	0.000	0.000	0.000	3.463	0.000	0.000	0.000
TRINITY_DN328397_c0_g1	0.000	0.000	0.000	0.000	0.000	0.000	0.000	0.000	0.000	0.000
TRINITY_DN328397_c1_g1	0.000	0.000	0.000	0.000	0.000	0.000	0.000	0.000	0.000	0.000
TRINITY_DN328398_c0_g1	0.000	0.000	0.000	0.000	0.000	0.000	0.000	0.000	0.000	0.000
TRINITY_DN32839_c1_g3	11.303	0.000	0.000	0.000	5.723	0.000	2.858	1.567	0.684	3.485
TRINITY_DN32839_c2_g1	0.000	0.000	0.000	0.000	0.000	0.000	0.000	2.595	0.000	0.000
TRINITY_DN32839_c2_g3	0.000	0.000	0.000	0.857	0.000	0.000	0.000	0.000	0.000	0.000
TRINITY_DN32839_c6_g1	0.000	0.000	0.000	0.000	0.000	0.000	0.000	0.000	0.000	0.000
TRINITY_DN3283_c0_g1	8.710	8.377	13.246	9.141	6.271	10.042	11.986	6.252	10.767	11.524
TRINITY_DN3283_c10_g1	0.000	0.000	0.000	0.000	2.942	0.000	0.000	0.000	1.125	0.000
TRINITY_DN3283_c11_g1	0.000	0.000	0.000	0.000	0.000	0.000	0.000	1.728	0.000	0.000
TRINITY_DN3283_c18_g1	0.000	1.948	0.000	0.000	0.000	0.000	0.000	0.000	0.000	0.822
TRINITY_DN3283_c1_g2	0.000	0.000	0.000	0.000	0.001	0.000	0.000	0.000	0.000	0.000
TRINITY_DN3283_c28_g1	0.000	0.000	0.000	0.000	0.000	0.000	0.000	0.000	0.000	0.000
TRINITY_DN3283_c29_g1	0.000	0.000	0.000	0.000	0.000	0.000	0.000	1.749	0.000	0.347
TRINITY_DN3283_c2_g1	1.841	1.208	1.461	1.290	0.976	1.641	2.279	1.642	1.753	1.540
TRINITY_DN3283_c30_g1	0.000	0.000	0.000	0.000	0.000	0.000	0.000	1.049	0.000	0.207
TRINITY_DN3283_c31_g1	0.000	0.000	0.000	0.000	0.000	0.000	0.000	0.000	0.000	0.000
TRINITY_DN3283_c3_g1	0.000	0.000	0.000	0.000	0.000	0.000	0.000	0.000	0.000	0.000
TRINITY_DN3283_c4_g1	2.338	2.318	4.540	2.587	3.180	3.338	2.651	1.478	3.423	2.595
TRINITY_DN3283_c5_g1	0.000	0.000	0.943	0.000	0.000	0.465	0.000	0.000	0.000	0.000
TRINITY_DN3283_c5_g2	0.426	0.000	0.342	0.000	0.000	0.000	0.251	0.577	0.072	0.289
TRINITY_DN3283_c6_g1	0.523	0.000	0.000	0.000	0.000	0.000	0.000	0.000	0.000	0.000
TRINITY_DN3283_c7_g1	3.904	2.376	5.448	0.000	3.594	1.972	4.889	3.706	5.346	6.389
TRINITY_DN3283_c8_g1	0.000	0.000	0.000	0.000	0.000	0.000	0.000	0.000	0.000	0.000
TRINITY_DN3283_c9_g1	3.714	0.000	1.783	0.000	0.000	0.000	0.000	0.000	0.243	0.000
TRINITY_DN328400_c0_g1	0.000	0.000	0.000	0.000	0.000	0.000	0.000	0.000	0.000	0.000
TRINITY_DN328401_c0_g1	0.000	0.000	0.000	0.000	0.000	0.000	0.000	0.000	0.000	0.000
TRINITY_DN328402_c1_g1	0.000	0.000	0.000	0.000	0.000	0.000	0.000	0.000	0.000	0.000
TRINITY_DN328402_c2_g2	0.000	0.000	0.000	0.000	0.000	0.000	0.000	0.000	0.000	0.000
TRINITY_DN328402_c4_g2	0.000	0.000	0.000	0.000	3.810	0.000	0.000	0.000	0.000	0.000
TRINITY_DN328402_c5_g1	0.000	0.000	0.000	0.000	0.000	0.000	0.000	0.000	0.000	0.000
TRINITY_DN328402_c6_g1	0.000	0.000	0.000	0.000	0.000	0.000	0.000	0.000	0.000	0.726
TRINITY_DN328404_c0_g1	0.000	0.000	0.000	0.000	0.000	0.000	0.000	0.000	0.000	0.000
TRINITY_DN328404_c0_g2	0.717	0.000	1.590	1.076	0.000	0.000	0.000	0.000	1.710	0.587
TRINITY_DN328404_c1_g1	0.417	0.000	0.000	1.265	0.000	0.609	0.000	0.000	0.207	0.339
TRINITY_DN328404_c3_g1	0.000	0.000	0.000	0.000	0.000	0.000	0.000	0.000	0.000	0.000
TRINITY_DN328405_c0_g2	0.000	0.000	0.000	0.000	0.000	0.000	0.000	0.000	0.000	0.000
TRINITY_DN328405_c0_g3	0.000	0.181	0.000	0.000	0.000	0.000	0.000	0.000	0.109	0.000
TRINITY_DN328405_c3_g1	1.778	0.000	0.000	0.000	0.000	0.000	0.000	0.000	0.000	0.000
TRINITY_DN328405_c4_g1	0.000	0.000	0.000	0.000	0.000	0.000	0.000	0.000	0.000	0.229
TRINITY_DN328405_c5_g1	1.008	0.000	0.000	0.000	0.000	0.000	0.000	0.000	0.000	0.000
TRINITY_DN328406_c0_g1	0.000	3.195	0.000	0.000	0.000	0.000	0.000	0.000	0.422	0.092
TRINITY_DN328409_c1_g1	0.000	0.000	0.000	0.000	0.000	0.000	0.000	0.000	0.000	0.000
TRINITY_DN32840_c0_g1	0.555	0.495	3.287	2.517	0.000	0.000	1.945	0.000	1.805	2.924
TRINITY_DN328410_c0_g2	0.000	0.000	0.000	0.000	0.000	0.000	0.000	0.000	0.000	0.000
TRINITY_DN328411_c0_g1	0.000	0.000	0.000	0.000	0.000	0.000	0.000	0.000	0.000	0.808
TRINITY_DN328411_c0_g3	0.000	0.000	0.000	0.000	0.000	0.000	0.000	0.000	0.000	0.000
TRINITY_DN328411_c1_g1	0.000	0.000	0.000	0.000	0.000	0.000	0.000	0.000	0.242	0.000
TRINITY_DN328411_c3_g1	0.000	0.602	0.000	0.000	0.000	0.000	0.000	0.000	0.327	0.272
TRINITY_DN328415_c0_g1	0.621	0.739	3.779	0.291	2.628	0.276	0.000	3.269	0.599	1.617
TRINITY_DN328415_c1_g1	0.000	0.000	0.000	0.000	0.000	0.000	0.000	0.000	0.000	0.000
TRINITY_DN328416_c0_g1	0.000	2.336	0.000	0.000	0.000	0.000	0.000	0.000	0.000	0.000
TRINITY_DN328417_c0_g1	1.905	0.000	0.000	2.823	0.000	0.000	1.964	0.000	0.950	1.559
TRINITY_DN328417_c0_g2	0.000	0.000	0.000	0.000	0.000	0.000	0.000	0.000	0.000	0.000
TRINITY_DN328417_c2_g1	0.000	0.000	0.000	0.000	0.000	0.000	0.000	0.000	0.000	0.000
TRINITY_DN328418_c0_g1	1.581	0.000	0.000	2.335	0.000	0.000	0.000	0.000	0.000	0.000
TRINITY_DN328419_c0_g1	0.000	1.075	0.000	0.000	0.000	0.000	0.000	0.000	0.000	0.462
TRINITY_DN32841_c0_g1	7.382	3.203	6.068	3.114	4.763	2.996	4.602	5.057	4.482	3.671
TRINITY_DN32841_c0_g2	33.462	28.380	15.407	21.680	23.008	28.114	23.073	18.094	30.513	22.639
TRINITY_DN32841_c0_g4	2.166	0.849	1.511	0.435	1.418	1.503	1.401	1.908	1.675	1.223
TRINITY_DN32841_c2_g1	0.000	0.000	0.000	0.609	0.000	0.000	0.374	0.000	0.000	0.979
TRINITY_DN328420_c1_g1	0.000	0.000	0.000	0.000	0.000	0.000	0.000	0.000	0.000	0.485
TRINITY_DN328422_c0_g1	0.000	0.000	0.000	0.000	0.000	0.000	0.000	0.000	0.000	0.405
TRINITY_DN328422_c0_g2	0.000	0.000	0.000	0.000	0.000	0.000	0.000	0.000	0.000	0.000
TRINITY_DN328422_c0_g4	0.000	0.000	0.000	0.000	0.000	0.000	0.000	0.000	0.000	0.000
TRINITY_DN328422_c2_g1	0.000	0.000	0.000	0.000	0.000	0.000	0.000	0.000	0.000	0.000
TRINITY_DN328423_c0_g1	0.000	0.000	0.000	15.770	0.000	0.000	0.000	0.000	0.000	0.000
TRINITY_DN328423_c1_g1	5.392	2.529	0.000	0.000	0.000	7.749	0.000	5.301	2.697	0.000
TRINITY_DN328423_c2_g1	0.000	0.000	5.218	0.000	0.000	0.000	0.000	0.000	1.899	0.000
TRINITY_DN328424_c0_g2	0.000	0.000	0.000	0.000	0.000	0.000	2.072	0.000	0.000	0.000
TRINITY_DN328424_c2_g1	0.000	0.000	0.000	0.000	1.791	0.000	2.194	0.000	0.000	0.000
TRINITY_DN328425_c0_g1	0.000	0.000	0.000	0.000	0.000	0.000	0.000	0.000	0.000	0.000
TRINITY_DN328426_c0_g1	0.000	0.000	0.000	0.000	0.000	0.000	0.000	0.000	0.000	0.000
TRINITY_DN328427_c0_g1	0.000	0.000	0.000	0.000	0.000	0.000	0.000	0.000	0.000	0.000
TRINITY_DN328429_c0_g1	0.000	0.000	0.000	0.000	0.000	0.000	0.000	0.000	0.000	0.000
TRINITY_DN32842_c0_g1	0.000	0.000	2.998	0.000	1.907	0.000	0.000	0.000	0.000	0.000
TRINITY_DN32842_c3_g1	1.289	0.582	0.000	0.000	0.000	0.000	0.000	0.000	0.318	0.810
TRINITY_DN32842_c3_g2	0.000	0.000	0.000	0.000	0.000	0.000	0.000	0.000	0.000	0.000
TRINITY_DN32842_c6_g1	0.000	0.000	0.000	0.000	0.000	0.000	0.000	0.000	0.000	0.000
TRINITY_DN328432_c0_g1	1.180	0.000	0.000	0.000	0.000	0.000	0.539	0.000	0.738	0.304
TRINITY_DN328432_c0_g3	0.631	0.292	0.000	0.417	0.000	0.393	0.478	0.000	0.069	0.542
TRINITY_DN328432_c0_g6	0.000	0.000	0.000	0.000	0.000	0.000	0.000	0.000	0.000	0.263
TRINITY_DN328432_c3_g1	0.000	0.000	0.000	0.000	4.099	0.000	0.000	0.000	0.000	0.000
TRINITY_DN328432_c4_g1	0.000	0.000	0.000	0.000	0.000	0.000	0.000	0.000	0.000	0.357
TRINITY_DN328433_c0_g1	0.000	0.000	0.000	0.000	0.512	0.000	0.000	0.000	0.154	0.000
TRINITY_DN328436_c0_g1	0.000	0.000	0.000	0.000	0.000	0.000	0.000	0.000	0.731	0.305
TRINITY_DN328436_c0_g2	0.000	0.000	0.000	0.000	0.000	0.000	0.000	0.000	0.000	0.000
TRINITY_DN328436_c1_g1	2.016	0.000	0.000	0.000	0.000	0.000	0.000	0.000	0.000	0.000
TRINITY_DN328437_c0_g1	0.535	0.475	0.000	0.000	1.769	0.000	0.456	0.000	0.380	0.000
TRINITY_DN328437_c1_g1	0.000	0.334	0.000	0.000	0.000	0.000	0.000	0.000	0.000	0.000
TRINITY_DN328438_c0_g1	0.249	0.000	0.000	0.000	0.000	0.000	0.000	0.000	0.125	0.352
TRINITY_DN328438_c1_g1	0.000	0.000	0.000	0.000	0.000	0.000	0.000	0.000	0.000	0.000
TRINITY_DN328439_c1_g1	0.895	0.000	0.000	0.000	0.000	0.000	0.000	0.000	0.000	0.000
TRINITY_DN32843_c0_g1	0.000	0.000	0.000	0.000	0.000	0.000	0.000	0.000	0.000	0.000
TRINITY_DN32843_c0_g2	0.000	1.152	0.000	0.000	1.054	0.937	0.000	0.000	0.000	1.044
TRINITY_DN328441_c0_g3	6.859	0.000	0.000	0.000	0.000	0.000	0.000	3.478	1.707	1.401
TRINITY_DN328441_c0_g5	0.000	0.000	0.000	0.000	0.000	0.000	0.000	0.000	0.950	0.000
TRINITY_DN328441_c2_g1	0.000	0.000	0.000	0.000	0.000	0.000	0.000	0.000	0.000	0.880
TRINITY_DN328442_c0_g1	0.000	0.000	0.000	0.000	0.000	0.000	0.000	0.000	0.000	0.000
TRINITY_DN328442_c0_g2	0.000	0.000	0.000	0.000	0.000	0.000	0.000	0.000	0.567	0.000
TRINITY_DN328442_c0_g3	0.707	0.000	0.000	3.184	0.000	0.000	0.000	0.000	1.389	0.000
TRINITY_DN328442_c2_g1	0.000	0.000	0.000	0.000	0.000	0.000	0.000	0.000	0.000	0.150
TRINITY_DN328442_c3_g1	0.000	0.000	0.000	0.000	0.000	0.000	0.000	0.000	0.000	0.000
TRINITY_DN328442_c4_g1	1.414	0.279	0.438	1.061	2.169	0.000	0.000	0.000	0.347	0.000
TRINITY_DN328442_c5_g1	0.000	0.000	0.000	0.000	4.275	0.000	0.000	0.000	1.320	1.069
TRINITY_DN328442_c6_g1	0.000	2.146	0.000	0.000	0.000	0.000	0.000	0.000	0.000	2.726
TRINITY_DN328442_c7_g1	0.000	0.000	0.000	0.000	0.000	0.000	0.000	0.000	0.000	0.000
TRINITY_DN328444_c0_g1	0.000	0.000	0.000	0.000	0.000	0.000	0.000	0.000	0.000	0.000
TRINITY_DN328444_c0_g2	1.654	0.000	0.000	0.000	4.086	0.000	2.450	0.000	0.000	2.201
TRINITY_DN328445_c0_g1	0.000	0.000	0.000	0.000	0.000	0.000	0.000	0.000	0.652	0.271
TRINITY_DN328446_c0_g2	0.182	0.456	0.733	0.000	1.218	0.000	0.325	1.113	0.460	0.370
TRINITY_DN328446_c1_g1	0.000	0.000	1.384	0.000	1.665	0.000	0.000	0.000	0.998	0.000
TRINITY_DN32844_c0_g2	0.000	1.823	0.000	3.045	0.000	2.738	4.250	0.000	0.841	0.843
TRINITY_DN32844_c0_g4	0.778	0.828	2.223	1.204	0.000	0.375	0.443	0.000	0.265	0.946
TRINITY_DN32844_c1_g2	0.147	0.000	0.000	0.197	0.766	0.976	0.000	0.000	0.422	0.559
TRINITY_DN32844_c2_g1	0.000	0.000	0.000	0.000	0.000	0.000	0.000	0.000	0.000	0.000
TRINITY_DN328450_c1_g1	0.000	0.000	0.000	0.000	0.000	0.000	0.000	0.000	0.000	0.000
TRINITY_DN328454_c0_g1	0.000	0.000	0.000	0.000	0.000	0.000	0.000	0.000	0.929	0.000
TRINITY_DN328456_c2_g1	0.000	0.000	0.000	1.450	0.000	0.000	0.000	0.000	0.000	1.586
TRINITY_DN328456_c3_g1	0.000	0.000	0.000	0.000	4.193	0.000	0.000	0.000	0.000	0.000
TRINITY_DN328457_c0_g1	1.414	0.000	0.000	0.000	0.000	0.000	0.000	0.000	0.699	0.000
TRINITY_DN328458_c0_g2	0.000	0.000	0.000	0.000	0.000	5.058	3.532	0.000	0.000	0.706
TRINITY_DN328459_c0_g1	0.000	0.000	0.000	0.000	0.000	0.000	0.000	0.000	0.000	0.000
TRINITY_DN328459_c1_g1	0.000	0.000	0.000	0.000	0.000	0.000	0.000	0.000	0.000	0.000
TRINITY_DN328460_c0_g1	0.000	3.030	0.000	0.000	0.000	0.000	0.000	0.000	0.000	0.000
TRINITY_DN328463_c0_g1	0.000	0.846	0.000	0.000	0.000	0.000	0.000	0.000	0.000	0.000
TRINITY_DN328464_c0_g1	0.000	0.000	0.000	0.000	0.000	0.000	0.000	0.000	0.000	0.000
TRINITY_DN328466_c0_g1	0.000	0.000	0.000	0.000	0.000	0.000	0.000	0.000	0.000	0.000
TRINITY_DN328466_c1_g1	0.000	0.000	0.000	0.000	4.005	0.000	0.000	0.000	0.000	0.000
TRINITY_DN328467_c0_g1	0.000	0.000	0.000	0.000	0.000	0.000	4.734	0.000	1.157	0.942
TRINITY_DN328468_c0_g1	1.341	1.435	0.000	0.000	0.000	0.000	0.000	0.000	1.009	1.770
TRINITY_DN328468_c1_g1	0.000	0.000	0.000	0.000	0.425	0.000	0.377	0.000	0.000	0.000
TRINITY_DN32846_c0_g1	6.754	3.265	4.861	3.124	3.408	5.960	4.121	6.056	7.290	3.081
TRINITY_DN32846_c1_g2	0.000	0.000	0.000	0.000	0.000	0.000	0.000	0.000	0.000	0.721
TRINITY_DN32846_c1_g3	0.855	0.725	0.765	0.000	0.475	0.000	0.000	0.582	1.428	1.159
TRINITY_DN32846_c2_g1	0.000	6.190	0.000	0.000	4.214	0.000	0.000	0.000	0.000	1.581
TRINITY_DN328470_c0_g1	0.000	0.000	0.000	0.000	0.000	0.000	0.000	0.000	0.000	0.000
TRINITY_DN328470_c1_g1	0.000	0.000	0.000	0.000	0.000	0.000	0.000	0.000	0.000	0.000
TRINITY_DN328472_c0_g1	0.000	0.000	0.000	0.000	0.000	0.000	0.000	0.000	0.000	0.000
TRINITY_DN328472_c1_g1	0.000	0.000	0.000	0.000	0.000	1.322	0.000	0.000	0.000	0.000
TRINITY_DN328473_c0_g1	0.000	0.000	0.000	0.000	0.000	0.000	0.000	0.000	0.000	0.000
TRINITY_DN328474_c0_g1	0.000	1.423	0.000	0.000	0.000	1.141	0.000	0.000	0.000	0.000
TRINITY_DN328476_c0_g1	0.844	1.783	1.148	0.000	0.000	0.000	0.000	0.000	0.000	1.735
TRINITY_DN328478_c0_g1	0.000	0.000	0.000	0.000	0.000	0.000	0.000	1.474	0.000	0.000
TRINITY_DN328478_c1_g1	0.632	0.000	0.000	0.000	0.000	0.000	0.000	0.000	0.311	0.258
TRINITY_DN328479_c0_g1	0.000	0.000	0.000	0.000	0.000	0.000	0.000	0.000	0.000	0.000
TRINITY_DN32847_c0_g1	0.000	0.487	0.738	0.826	0.000	0.000	0.000	0.000	0.539	0.891
TRINITY_DN32847_c0_g4	0.000	0.000	0.000	0.000	0.000	0.000	0.000	0.000	0.000	0.000
TRINITY_DN32847_c1_g1	0.000	0.000	0.000	0.000	0.000	0.000	0.000	0.000	0.000	0.000
TRINITY_DN32847_c1_g2	0.000	0.000	0.000	0.000	0.000	0.000	0.000	0.000	0.000	0.815
TRINITY_DN32847_c2_g2	0.956	0.000	0.354	1.211	0.000	1.153	0.718	0.539	0.584	0.441
TRINITY_DN328482_c0_g1	0.000	0.000	0.000	0.000	0.000	0.000	0.000	0.000	0.000	0.229
TRINITY_DN328483_c0_g1	0.000	0.000	0.000	0.000	0.000	0.000	0.000	0.000	0.000	1.077
TRINITY_DN328484_c0_g1	0.000	0.000	0.000	0.000	0.001	0.000	0.000	0.000	0.000	0.000
TRINITY_DN328485_c0_g1	0.000	0.000	0.000	0.000	0.000	0.000	0.000	0.000	0.818	0.673
TRINITY_DN328485_c0_g2	0.000	0.000	0.000	0.000	0.000	0.000	0.000	0.000	0.657	0.000
TRINITY_DN328486_c0_g1	0.000	0.000	0.000	0.000	0.000	0.000	0.000	2.941	0.000	0.000
TRINITY_DN328486_c0_g2	0.000	0.000	1.478	0.000	0.000	0.000	0.000	0.000	0.000	0.000
TRINITY_DN328487_c0_g1	1.374	1.247	0.000	0.000	0.000	0.000	0.000	0.000	0.000	1.404
TRINITY_DN328487_c0_g2	0.000	0.000	0.000	0.000	0.000	0.000	2.735	0.000	0.000	0.000
TRINITY_DN32848_c0_g1	0.000	0.000	0.000	0.000	0.000	0.000	0.000	0.000	0.407	0.000
TRINITY_DN32848_c0_g2	0.000	2.912	0.000	0.000	0.000	0.000	1.025	0.000	0.000	0.000
TRINITY_DN32848_c0_g3	0.000	0.000	0.000	0.000	0.000	0.000	0.000	0.000	0.000	0.000
TRINITY_DN32848_c0_g4	0.000	0.000	0.000	0.000	0.000	0.000	0.000	0.000	0.000	0.000
TRINITY_DN32848_c1_g1	0.000	0.000	0.000	0.000	0.000	0.000	0.000	0.000	0.000	0.000
TRINITY_DN328490_c2_g1	0.000	0.141	0.227	0.000	0.000	0.000	0.000	1.036	0.149	0.621
TRINITY_DN328491_c0_g1	0.000	0.000	1.129	0.000	0.000	0.000	0.000	1.721	0.000	0.000
TRINITY_DN328492_c0_g1	0.000	0.000	0.000	0.000	0.000	0.000	0.000	0.000	0.000	0.000
TRINITY_DN328493_c0_g1	0.000	0.000	0.804	0.000	0.000	0.000	0.000	0.000	0.000	0.000
TRINITY_DN328495_c0_g1	0.000	0.000	0.000	0.000	0.000	0.000	0.000	0.000	0.000	0.000
TRINITY_DN328495_c0_g2	0.000	0.000	0.000	0.000	0.000	0.000	0.000	0.000	0.000	0.000
TRINITY_DN328495_c1_g1	0.000	0.000	0.000	0.000	0.000	0.000	0.000	0.000	0.000	0.000
TRINITY_DN328496_c0_g1	0.000	1.430	0.000	0.000	0.000	0.000	1.497	0.000	0.000	0.000
TRINITY_DN328496_c1_g1	0.000	0.000	0.000	0.000	0.000	0.000	0.000	0.000	0.000	0.000
TRINITY_DN328498_c0_g1	0.000	0.000	0.000	0.000	0.000	0.000	0.000	0.000	0.000	0.000
TRINITY_DN328498_c1_g1	0.000	0.369	0.570	0.000	0.000	0.000	0.000	0.000	0.000	0.000
TRINITY_DN328498_c1_g2	0.000	0.000	0.000	0.000	0.000	0.000	0.000	0.000	0.000	0.000
TRINITY_DN328498_c3_g1	0.000	0.000	0.000	0.000	0.000	0.000	0.000	0.000	0.000	0.000
TRINITY_DN328498_c4_g1	0.000	0.000	0.000	0.000	0.000	0.000	0.000	0.000	0.000	0.000
TRINITY_DN328498_c7_g1	0.000	0.000	0.000	0.000	0.000	0.000	0.000	0.000	0.000	0.000
TRINITY_DN32849_c0_g1	0.000	2.108	0.000	0.000	0.000	0.000	1.992	0.000	0.543	0.000
TRINITY_DN32849_c0_g2	1.985	0.000	0.000	0.000	0.000	0.000	0.000	0.000	0.000	0.000
TRINITY_DN3284_c0_g1	8.160	10.207	9.350	9.976	7.703	10.579	11.031	9.042	13.900	10.926
TRINITY_DN3284_c1_g1	0.000	0.000	0.602	0.998	0.000	0.000	0.000	0.000	0.163	0.000
TRINITY_DN3284_c2_g1	0.000	0.000	0.000	0.000	0.000	0.030	0.000	0.000	0.000	0.000
TRINITY_DN328502_c0_g1	0.000	0.000	0.000	0.000	0.000	0.000	0.000	0.000	0.000	0.000
TRINITY_DN328502_c1_g1	0.000	0.000	0.000	0.000	0.000	0.000	0.000	0.000	0.000	0.000
TRINITY_DN328503_c0_g1	0.000	0.000	0.000	0.000	0.000	0.000	0.000	0.000	0.000	0.000
TRINITY_DN328504_c0_g1	0.000	0.000	0.000	0.000	0.000	0.000	0.000	0.000	0.000	0.000
TRINITY_DN328505_c0_g1	0.235	0.198	0.630	1.080	0.392	0.684	0.000	0.000	0.355	0.000
TRINITY_DN328505_c2_g1	0.398	0.000	0.000	0.000	0.661	0.000	0.000	0.000	0.000	0.162
TRINITY_DN328506_c0_g1	0.000	0.000	0.000	5.645	0.000	0.000	1.964	0.000	0.000	1.559
TRINITY_DN328508_c0_g1	0.000	0.000	0.000	0.000	0.000	0.000	0.000	0.000	0.000	0.000
TRINITY_DN328508_c1_g1	0.000	0.000	0.000	0.000	0.000	0.000	0.000	0.000	0.000	0.000
TRINITY_DN328508_c2_g1	0.000	1.242	0.000	0.000	0.000	0.000	0.000	0.000	0.336	0.000
TRINITY_DN328508_c2_g2	0.704	0.000	0.000	1.058	1.161	0.000	0.000	0.000	0.000	1.153
TRINITY_DN328508_c3_g1	0.000	0.000	0.000	0.000	0.000	0.000	0.000	0.000	0.000	0.000
TRINITY_DN328508_c4_g1	2.280	0.000	0.000	0.000	0.000	0.000	0.000	0.000	0.000	0.000
TRINITY_DN328508_c6_g1	0.000	0.000	0.000	0.000	0.000	0.000	0.000	0.000	0.000	0.000
TRINITY_DN328508_c8_g1	0.000	0.907	0.000	0.000	4.747	0.000	0.000	0.000	0.000	0.790
TRINITY_DN32850_c0_g2	0.000	0.000	0.000	0.000	0.000	0.000	0.000	0.000	0.000	0.000
TRINITY_DN32850_c1_g1	0.000	0.000	0.000	0.000	0.000	0.000	0.000	0.000	0.000	0.000
TRINITY_DN328511_c0_g1	0.000	0.000	0.000	0.000	0.000	0.000	0.000	0.000	0.000	0.000
TRINITY_DN328512_c0_g1	0.000	0.000	0.000	0.000	0.000	0.000	0.000	0.000	0.000	0.000
TRINITY_DN328512_c1_g1	0.000	0.000	0.000	0.000	0.000	0.000	0.000	0.000	0.000	0.544
TRINITY_DN328512_c2_g1	0.000	0.000	0.000	0.000	0.000	0.000	0.000	0.000	1.363	0.000
TRINITY_DN328513_c2_g1	0.122	0.504	0.654	0.376	0.000	0.710	0.431	0.248	0.434	1.042
TRINITY_DN328513_c3_g1	0.000	0.000	0.000	0.000	0.000	0.000	0.000	0.000	0.000	0.539
TRINITY_DN328513_c5_g1	0.000	0.000	0.000	0.000	0.000	0.000	0.000	0.000	0.000	0.000
TRINITY_DN328514_c0_g1	0.541	0.000	0.363	0.413	0.451	0.787	0.246	0.552	0.407	0.769
TRINITY_DN328516_c0_g1	6.605	2.217	0.000	0.000	0.000	0.000	4.050	0.000	1.157	0.942
TRINITY_DN328516_c1_g1	0.000	3.718	0.000	0.000	0.000	0.000	0.000	0.000	0.000	0.000
TRINITY_DN328517_c0_g1	0.000	0.000	0.000	0.000	0.000	0.000	0.000	0.000	0.000	0.000
TRINITY_DN328519_c0_g1	0.000	0.631	0.000	1.043	0.000	1.021	0.000	0.000	0.682	0.284
TRINITY_DN32851_c0_g1	0.000	0.000	0.000	0.000	0.457	0.000	0.498	0.000	0.275	0.000
TRINITY_DN32851_c0_g2	0.000	2.051	0.000	0.000	0.000	0.439	0.000	0.616	0.000	0.490
TRINITY_DN32851_c0_g3	0.000	0.000	0.000	0.000	0.000	0.000	0.000	0.000	0.000	0.000
TRINITY_DN32851_c0_g4	0.570	0.000	0.000	0.862	2.832	0.836	1.095	0.000	1.407	0.932
TRINITY_DN328521_c0_g1	0.000	0.000	0.000	0.000	0.000	0.000	0.000	0.000	0.000	0.000
TRINITY_DN328521_c1_g1	0.000	0.000	0.000	0.000	0.000	0.000	0.000	0.000	0.000	2.802
TRINITY_DN328525_c0_g1	0.994	0.000	0.000	0.000	0.000	0.000	0.000	0.000	0.000	0.408
TRINITY_DN328527_c0_g1	0.000	0.000	0.000	0.000	0.000	0.000	0.000	0.000	0.000	0.000
TRINITY_DN328527_c0_g4	0.000	11.293	0.000	3.477	0.000	0.000	0.000	0.000	0.000	0.000
TRINITY_DN328528_c0_g1	6.266	0.000	0.000	0.000	0.000	0.000	2.142	0.000	0.000	0.000
TRINITY_DN328529_c0_g2	0.018	0.000	0.000	0.000	0.000	0.196	0.000	0.000	0.000	0.000
TRINITY_DN328529_c10_g1	0.301	0.256	0.000	0.000	0.000	0.000	0.276	0.000	0.905	0.000
TRINITY_DN328529_c11_g1	0.000	0.000	0.000	0.000	0.000	0.892	0.000	0.000	0.000	0.000
TRINITY_DN328529_c12_g1	0.000	0.000	0.000	0.000	0.000	0.000	0.000	0.000	0.000	0.000
TRINITY_DN328529_c1_g2	0.000	6.604	0.000	0.000	0.000	3.320	0.000	0.000	1.146	0.934
TRINITY_DN328529_c2_g2	0.820	0.000	0.000	0.000	0.000	1.214	0.000	0.000	0.000	0.000
TRINITY_DN328529_c3_g1	0.000	0.000	0.000	0.000	0.000	0.000	0.000	0.000	0.000	0.000
TRINITY_DN328529_c4_g1	0.000	0.000	0.000	0.000	0.000	0.712	0.000	0.000	0.326	0.000
TRINITY_DN328529_c5_g1	0.000	0.000	0.000	0.000	0.000	0.000	0.000	0.000	0.000	0.000
TRINITY_DN328529_c6_g1	2.024	0.000	0.000	0.000	0.000	0.000	0.000	0.000	0.000	0.415
TRINITY_DN32852_c0_g1	1.468	5.405	1.074	0.000	8.442	3.804	2.047	1.773	4.763	2.662
TRINITY_DN32852_c1_g1	0.000	1.806	0.000	0.000	0.000	0.000	0.000	0.000	0.000	0.000
TRINITY_DN328530_c0_g1	0.000	0.000	0.000	0.000	0.000	0.000	0.000	0.000	0.000	0.000
TRINITY_DN328531_c1_g1	0.000	0.000	0.000	0.000	0.000	0.000	0.000	1.728	0.000	0.000
TRINITY_DN328532_c0_g1	0.000	0.000	0.000	0.000	0.000	0.000	0.000	0.000	0.000	0.000
TRINITY_DN328532_c10_g1	0.000	0.000	0.000	0.000	0.000	0.000	0.000	0.000	0.000	0.000
TRINITY_DN328532_c2_g1	0.000	0.000	0.000	0.000	0.000	0.000	0.000	0.000	0.000	0.583
TRINITY_DN328532_c3_g1	0.000	0.000	0.000	0.000	0.000	0.000	0.000	0.000	0.638	0.000
TRINITY_DN328532_c4_g1	0.821	0.695	0.734	0.418	0.912	0.000	0.828	0.000	0.000	1.334
TRINITY_DN328532_c5_g1	0.000	0.000	0.000	0.000	0.000	0.000	0.000	0.000	0.000	0.000
TRINITY_DN328532_c7_g1	0.000	1.872	0.000	0.000	0.000	0.000	0.000	0.000	0.000	0.000
TRINITY_DN328532_c8_g1	0.000	0.000	0.000	0.000	0.000	0.000	0.000	0.000	0.000	0.375
TRINITY_DN328532_c9_g1	0.000	0.000	0.000	0.000	0.000	0.000	0.000	0.000	0.805	0.000
TRINITY_DN328533_c0_g1	0.000	0.000	0.000	0.000	0.000	0.000	0.000	0.000	0.000	0.423
TRINITY_DN328535_c0_g1	0.000	0.000	0.000	0.000	0.407	0.000	0.000	0.000	0.000	0.721
TRINITY_DN328535_c0_g2	0.000	0.000	0.000	0.000	0.000	0.000	0.000	0.000	0.000	0.541
TRINITY_DN328535_c0_g3	0.000	0.000	0.000	0.000	0.000	0.000	0.000	0.000	0.000	0.909
TRINITY_DN328535_c0_g4	0.000	0.541	0.000	0.000	0.000	0.883	0.000	0.000	0.000	0.000
TRINITY_DN328535_c1_g1	0.545	0.000	0.000	0.837	0.303	0.264	0.486	0.739	0.183	0.349
TRINITY_DN328536_c0_g1	0.000	1.003	0.000	1.580	1.729	1.563	0.000	0.000	1.263	0.432
TRINITY_DN328537_c0_g1	0.000	0.000	0.000	0.000	0.000	0.000	2.412	0.000	0.000	0.000
TRINITY_DN328538_c2_g1	0.000	6.604	0.000	0.000	0.000	0.000	0.000	0.000	0.000	0.000
TRINITY_DN328539_c0_g1	0.000	0.000	0.000	0.000	0.000	0.000	0.000	0.000	0.000	0.595
TRINITY_DN32853_c0_g1	0.000	0.000	0.000	0.000	0.000	0.000	0.000	0.000	0.555	0.000
TRINITY_DN32853_c0_g2	0.811	1.049	0.000	0.413	0.000	0.394	0.000	1.104	0.000	0.252
TRINITY_DN32853_c10_g1	0.000	0.000	0.000	0.000	0.000	0.000	0.000	0.000	0.293	0.000
TRINITY_DN32853_c11_g1	0.000	0.000	0.000	0.000	0.000	0.000	0.000	0.000	0.000	0.000
TRINITY_DN32853_c1_g1	1.767	0.000	4.823	0.000	1.964	1.746	0.665	2.025	2.023	2.015
TRINITY_DN32853_c1_g2	1.202	3.786	0.000	0.000	0.000	1.740	1.052	1.105	1.401	1.407
TRINITY_DN32853_c3_g1	0.000	0.000	0.000	0.000	0.000	0.000	0.000	0.000	0.000	0.000
TRINITY_DN32853_c6_g1	0.000	0.000	0.000	0.000	0.000	0.000	0.000	0.000	0.000	0.000
TRINITY_DN32853_c7_g1	0.386	0.000	0.518	0.586	0.000	0.000	0.000	0.000	0.000	0.000
TRINITY_DN32853_c9_g1	0.000	0.000	0.000	0.000	1.458	0.643	0.000	0.000	0.654	0.717
TRINITY_DN328541_c0_g1	0.000	0.000	0.000	0.000	0.000	0.000	0.000	0.000	0.000	0.000
TRINITY_DN328541_c1_g1	0.000	0.947	0.000	0.000	0.000	0.000	0.000	0.000	0.000	0.000
TRINITY_DN328541_c2_g1	0.000	0.000	0.000	0.000	0.000	0.000	0.000	0.000	0.000	0.000
TRINITY_DN328541_c2_g2	0.000	0.000	0.000	0.000	0.000	0.000	0.000	0.000	1.003	0.822
TRINITY_DN328541_c3_g1	0.000	0.000	0.000	0.000	2.453	0.000	0.000	0.000	0.000	1.232
TRINITY_DN328541_c5_g1	0.000	0.000	0.000	0.000	0.000	0.000	0.000	1.942	0.000	0.946
TRINITY_DN328541_c6_g1	0.000	1.566	0.000	0.000	0.000	0.000	0.000	0.000	0.000	0.000
TRINITY_DN328542_c1_g1	0.000	0.000	0.000	0.000	0.000	0.000	0.000	0.000	0.000	0.000
TRINITY_DN328544_c0_g1	0.000	0.000	0.000	0.000	0.000	0.000	0.000	0.000	0.000	0.000
TRINITY_DN328544_c0_g3	0.000	0.000	0.000	0.000	0.000	0.000	0.000	0.000	0.888	0.000
TRINITY_DN328544_c0_g4	0.000	0.000	0.000	1.556	0.000	0.000	0.000	0.000	0.000	0.000
TRINITY_DN328544_c1_g1	0.000	0.000	0.000	0.000	0.000	0.000	0.000	0.000	0.524	0.000
TRINITY_DN328544_c2_g1	0.000	1.852	2.676	1.471	0.000	2.907	2.936	0.000	0.000	1.250
TRINITY_DN328544_c3_g1	0.000	0.000	0.000	0.000	0.000	0.000	1.102	0.000	0.000	0.450
TRINITY_DN328544_c4_g1	0.811	0.000	0.000	1.232	0.000	0.000	0.379	0.000	0.201	0.165
TRINITY_DN328545_c0_g1	0.000	0.000	0.000	0.000	0.000	0.000	0.000	0.000	0.000	0.000
TRINITY_DN328547_c0_g2	0.000	0.000	0.000	0.000	0.000	0.000	0.000	0.000	0.000	0.000
TRINITY_DN32854_c0_g1	1.414	0.000	6.770	2.097	2.815	5.227	11.523	2.891	1.742	5.955
TRINITY_DN32854_c0_g2	2.410	4.506	0.000	0.000	3.734	0.000	0.000	0.000	0.000	2.792
TRINITY_DN328554_c0_g1	0.000	0.000	0.796	0.000	0.000	0.000	0.000	0.000	0.000	0.000
TRINITY_DN328556_c0_g1	2.593	0.000	0.000	0.000	0.000	0.000	0.000	0.000	0.000	0.000
TRINITY_DN328557_c0_g1	0.308	0.000	0.082	0.000	0.000	0.089	0.119	0.605	0.000	0.056
TRINITY_DN328557_c0_g2	0.000	0.000	0.000	0.000	0.000	0.000	0.414	0.000	0.000	0.171
TRINITY_DN328558_c0_g1	0.000	0.000	0.000	0.391	0.000	0.372	0.000	1.043	0.000	0.000
TRINITY_DN328559_c1_g1	0.000	0.000	0.000	0.000	0.000	0.000	0.000	0.000	0.000	0.951
TRINITY_DN32855_c0_g1	0.000	0.000	0.000	0.000	0.000	0.000	0.000	0.000	0.000	0.000
TRINITY_DN32855_c0_g3	0.478	0.000	0.000	0.724	0.791	0.000	0.452	0.000	0.954	1.368
TRINITY_DN32855_c0_g4	0.000	1.097	1.132	0.000	0.000	3.073	0.000	0.000	0.620	1.350
TRINITY_DN32855_c1_g1	0.000	0.000	0.000	0.000	0.000	0.000	0.000	0.000	0.000	0.000
TRINITY_DN32855_c2_g3	0.000	1.729	0.000	0.000	0.000	2.605	0.000	0.000	0.000	0.000
TRINITY_DN32855_c4_g1	0.776	0.000	0.000	0.000	0.000	0.000	3.810	0.000	0.000	0.318
TRINITY_DN328560_c0_g1	1.666	0.000	0.000	0.000	0.000	2.446	0.000	0.000	0.000	0.000
TRINITY_DN328563_c0_g1	0.000	0.000	0.000	0.000	0.000	0.000	0.000	0.000	0.485	0.000
TRINITY_DN328566_c0_g1	0.000	1.288	3.725	0.000	3.101	1.036	0.000	0.000	0.000	0.456
TRINITY_DN328566_c0_g2	0.000	0.000	0.000	0.000	3.405	0.000	0.000	0.000	0.000	1.701
TRINITY_DN328569_c0_g1	0.000	0.000	0.000	2.501	2.392	0.000	0.000	0.000	0.820	0.343
TRINITY_DN328569_c0_g2	0.000	1.540	1.129	0.000	0.000	1.229	0.000	0.000	0.000	0.000
TRINITY_DN328569_c1_g1	0.000	0.000	0.000	0.000	0.000	0.000	0.000	0.000	0.000	0.958
TRINITY_DN32856_c0_g1	0.739	4.144	0.000	1.622	0.000	0.000	0.000	1.531	1.451	0.000
TRINITY_DN32856_c0_g2	0.000	0.000	0.000	0.000	3.973	0.000	0.000	0.000	0.000	0.000
TRINITY_DN32856_c0_g3	0.000	0.000	2.398	0.000	0.000	0.000	0.000	0.000	0.432	0.000
TRINITY_DN32856_c4_g1	0.395	0.683	0.000	0.000	0.655	1.154	1.104	0.000	0.982	0.803
TRINITY_DN32856_c5_g1	0.000	0.000	0.000	0.000	0.000	0.000	0.000	0.000	0.000	0.000
TRINITY_DN32856_c7_g1	0.000	0.000	0.000	0.000	0.000	0.000	0.000	0.000	0.000	1.030
TRINITY_DN328571_c0_g1	0.000	0.000	0.000	0.000	0.000	0.000	0.000	0.000	0.000	0.660
TRINITY_DN328572_c0_g1	0.000	0.000	0.000	0.000	0.000	0.000	0.000	0.000	0.000	0.000
TRINITY_DN328573_c0_g2	0.000	0.000	0.000	0.000	0.000	0.000	0.000	0.000	0.000	0.000
TRINITY_DN328574_c0_g1	0.000	0.000	0.000	0.000	0.000	0.000	0.000	0.000	0.000	0.000
TRINITY_DN328574_c1_g1	0.000	0.000	0.000	0.000	0.000	0.000	0.000	0.000	0.000	0.000
TRINITY_DN328575_c0_g1	0.000	0.000	0.000	0.000	0.000	0.000	0.000	0.000	1.270	1.030
TRINITY_DN328575_c1_g1	0.000	0.000	0.000	0.000	0.000	0.000	0.000	0.000	0.000	0.000
TRINITY_DN328575_c2_g1	0.731	0.000	0.000	0.000	0.000	0.000	0.000	1.513	0.000	0.000
TRINITY_DN328575_c3_g1	0.000	0.000	0.000	0.000	0.000	0.000	0.000	0.000	0.850	0.000
TRINITY_DN328575_c4_g1	0.000	0.000	0.000	0.000	0.000	0.000	0.000	0.000	0.000	0.000
TRINITY_DN328575_c5_g1	0.000	0.000	0.000	0.000	0.000	0.000	0.000	0.000	0.000	0.000
TRINITY_DN328576_c0_g1	0.000	0.000	0.000	0.000	0.000	0.000	0.000	0.000	0.000	0.000
TRINITY_DN328576_c1_g1	0.000	0.000	0.000	0.000	0.000	0.000	0.000	0.000	0.000	0.000
TRINITY_DN328578_c0_g1	0.000	1.339	0.000	5.230	0.000	0.000	0.000	0.795	0.963	0.000
TRINITY_DN328578_c1_g1	0.000	0.000	0.000	0.000	0.000	0.000	0.000	0.000	0.000	0.000
TRINITY_DN328578_c2_g1	0.000	0.000	0.000	0.000	0.000	0.000	0.000	0.000	0.000	0.000
TRINITY_DN32857_c0_g1	1.683	1.479	2.166	3.329	0.842	0.000	4.614	0.959	1.401	1.991
TRINITY_DN32857_c1_g1	0.793	0.670	0.355	0.599	0.000	0.385	1.199	0.000	0.336	0.322
TRINITY_DN32857_c3_g1	0.000	0.000	0.000	0.000	0.000	0.000	0.000	0.000	0.000	0.395
TRINITY_DN328580_c0_g1	0.000	0.000	0.000	0.000	0.000	0.000	0.000	0.000	0.000	2.087
TRINITY_DN328580_c1_g1	1.690	1.183	5.389	2.150	2.241	1.977	0.000	4.326	0.000	3.407
TRINITY_DN328580_c4_g1	0.000	0.000	2.447	0.000	2.932	0.000	0.000	0.000	0.000	0.000
TRINITY_DN328581_c0_g1	0.000	1.383	0.000	0.000	2.332	0.000	0.000	0.000	0.000	0.000
TRINITY_DN328581_c0_g2	0.000	0.000	0.000	0.000	0.000	0.000	0.000	0.000	0.000	0.000
TRINITY_DN328581_c1_g1	0.000	0.215	0.000	0.000	0.000	0.000	0.000	0.000	0.128	0.518
TRINITY_DN328583_c12_g1	0.000	0.000	0.000	0.000	0.000	0.000	0.000	0.000	0.576	0.000
TRINITY_DN328583_c1_g1	0.000	0.000	0.000	0.000	0.000	0.000	0.000	0.000	0.347	0.000
TRINITY_DN328583_c2_g1	0.000	0.000	0.000	0.000	0.000	0.000	0.000	0.000	0.000	0.000
TRINITY_DN328583_c5_g1	0.000	0.000	0.000	0.000	0.000	0.000	0.000	0.000	1.039	0.432
TRINITY_DN328583_c6_g1	0.000	0.000	0.000	3.642	0.000	0.000	0.000	0.000	1.246	0.000
TRINITY_DN328584_c0_g1	0.203	0.000	0.000	0.000	0.000	0.000	0.544	0.000	0.204	0.099
TRINITY_DN328586_c1_g1	0.000	0.000	0.000	0.000	0.000	0.000	0.000	0.000	0.000	0.000
TRINITY_DN328587_c0_g1	0.000	0.000	0.954	0.000	0.000	0.000	0.686	0.000	0.000	0.000
TRINITY_DN328587_c0_g3	0.000	0.000	0.000	0.000	0.000	0.000	0.000	0.000	0.000	0.193
TRINITY_DN328587_c1_g1	0.000	0.000	0.000	0.000	0.000	0.000	0.000	0.413	0.102	0.082
TRINITY_DN328587_c2_g1	1.253	0.000	0.000	0.000	0.000	1.859	0.000	0.000	0.619	0.000
TRINITY_DN328587_c3_g1	1.133	0.000	0.000	0.857	0.000	0.000	0.000	0.000	0.280	1.157
TRINITY_DN328589_c0_g1	0.000	0.000	0.000	0.000	0.000	0.000	0.000	0.000	0.000	0.000
TRINITY_DN32858_c0_g1	2.058	1.082	0.000	1.197	0.000	1.678	0.376	0.000	0.558	0.000
TRINITY_DN32858_c0_g2	0.000	0.916	0.477	0.000	2.096	0.812	0.904	0.728	0.000	0.698
TRINITY_DN328591_c0_g1	0.817	0.000	0.000	0.000	0.000	0.000	0.000	0.000	0.974	0.000
TRINITY_DN328592_c0_g1	0.000	0.000	1.198	0.000	0.000	0.000	0.000	0.000	0.000	0.000
TRINITY_DN328592_c1_g1	0.000	0.000	2.363	0.000	2.828	0.000	1.766	0.000	0.000	0.536
TRINITY_DN328592_c6_g1	0.000	0.000	0.000	0.000	0.000	0.000	0.000	0.000	0.000	0.000
TRINITY_DN328598_c1_g1	0.000	0.000	0.000	0.000	0.000	0.000	0.000	3.144	0.767	0.634
TRINITY_DN328599_c0_g1	0.000	0.000	0.000	2.290	0.000	0.000	0.000	0.000	0.000	0.634
TRINITY_DN3285_c0_g1	2.209	2.834	2.741	3.484	2.662	4.355	2.130	3.949	3.473	4.932
TRINITY_DN3285_c1_g1	0.000	0.000	0.000	0.000	0.000	0.000	0.000	0.000	0.746	0.000
TRINITY_DN328600_c0_g1	0.000	0.000	0.000	0.000	0.000	7.749	0.000	0.000	0.000	0.000
TRINITY_DN328600_c0_g2	0.776	0.000	0.000	0.000	0.000	0.000	0.000	3.220	0.000	0.318
TRINITY_DN328600_c1_g1	0.000	0.000	0.000	0.000	0.000	0.000	0.000	0.000	0.000	0.000
TRINITY_DN328602_c0_g1	0.000	0.000	0.000	0.000	0.000	0.000	0.000	0.000	0.000	0.000
TRINITY_DN328602_c0_g2	0.000	0.000	0.000	0.000	0.000	0.000	0.000	0.000	0.000	0.917
TRINITY_DN328602_c1_g1	0.000	0.000	0.000	0.000	0.000	0.000	0.000	0.000	0.000	0.902
TRINITY_DN328603_c0_g1	0.000	2.201	0.000	0.000	0.000	0.000	0.000	0.000	0.000	1.868
TRINITY_DN328604_c0_g1	0.000	0.000	0.000	0.000	0.000	0.000	0.000	0.000	0.000	0.000
TRINITY_DN328605_c0_g1	0.000	0.850	2.475	0.000	0.000	0.000	0.903	0.000	0.000	0.000
TRINITY_DN328606_c0_g1	0.000	0.000	0.839	0.000	0.000	0.000	0.000	0.000	0.000	0.506
TRINITY_DN328606_c1_g1	1.075	0.000	0.000	1.608	0.000	0.000	1.079	0.000	0.000	0.440
TRINITY_DN328607_c0_g1	0.000	0.000	1.555	0.000	1.867	0.000	0.000	0.000	0.000	0.466
TRINITY_DN328607_c0_g2	0.000	0.000	0.000	0.000	0.000	0.000	0.000	0.000	0.000	0.000
TRINITY_DN328608_c0_g1	0.000	0.000	0.000	0.000	0.000	0.000	0.000	0.000	0.000	0.000
TRINITY_DN328609_c0_g1	0.000	0.000	0.000	0.000	0.000	0.000	0.000	0.000	0.000	0.000
TRINITY_DN32860_c1_g1	0.000	0.000	0.000	0.000	0.000	0.000	0.000	0.000	0.000	0.000
TRINITY_DN32860_c4_g1	0.000	0.000	0.000	0.000	0.000	0.995	1.975	0.000	0.000	1.939
TRINITY_DN32860_c5_g1	0.000	0.000	0.000	0.000	0.000	0.000	0.000	0.000	0.000	0.000
TRINITY_DN32860_c5_g2	0.000	0.649	0.000	0.000	0.000	0.000	0.000	0.000	0.000	0.000
TRINITY_DN328612_c1_g1	0.000	0.000	0.000	0.000	0.000	1.812	0.000	0.000	0.000	0.000
TRINITY_DN328614_c0_g1	0.000	0.000	0.000	0.000	0.000	0.000	0.000	0.000	0.000	0.726
TRINITY_DN328615_c0_g1	0.211	0.103	0.000	0.193	0.627	0.000	0.551	0.000	0.380	0.289
TRINITY_DN328615_c1_g1	0.000	0.000	0.000	0.000	0.000	2.353	0.000	0.000	0.000	0.000
TRINITY_DN328615_c4_g1	0.000	0.000	0.000	0.000	0.000	0.000	0.000	0.000	0.000	0.000
TRINITY_DN328615_c5_g1	0.000	0.000	0.000	0.000	0.000	0.000	0.000	0.000	0.000	0.000
TRINITY_DN328615_c6_g1	0.000	0.000	0.000	0.667	0.000	0.000	0.000	0.000	0.000	0.179
TRINITY_DN328617_c0_g1	0.000	0.000	0.000	0.000	0.000	0.000	0.000	0.000	0.000	0.871
TRINITY_DN328618_c0_g2	0.000	0.000	0.000	0.000	0.000	0.000	0.000	0.000	0.000	0.207
TRINITY_DN328619_c0_g1	0.237	0.000	0.159	0.547	0.000	0.344	0.209	0.240	0.060	0.241
TRINITY_DN328619_c0_g2	2.280	0.000	0.000	0.000	0.000	0.000	0.000	0.000	0.000	0.925
TRINITY_DN32861_c0_g1	0.000	0.000	0.567	0.000	0.699	0.000	0.000	0.000	0.000	0.172
TRINITY_DN32861_c0_g2	0.000	0.000	0.000	0.000	0.000	0.000	0.000	0.000	0.000	0.000
TRINITY_DN32861_c0_g3	0.000	0.000	0.000	0.000	0.000	0.000	0.000	0.000	0.000	0.000
TRINITY_DN32861_c0_g4	0.409	0.000	0.000	0.000	0.000	0.000	0.415	0.000	0.438	0.167
TRINITY_DN32861_c3_g1	0.499	0.350	1.086	0.613	0.000	0.000	0.754	0.000	0.401	0.493
TRINITY_DN32861_c4_g1	1.753	0.000	0.000	2.595	0.000	0.000	0.000	0.000	0.000	0.716
TRINITY_DN32861_c6_g1	2.571	0.000	0.000	0.000	0.000	0.000	0.000	0.000	1.282	0.000
TRINITY_DN32861_c7_g1	0.923	0.808	0.000	0.000	0.764	0.000	0.000	0.000	0.000	0.000
TRINITY_DN32861_c8_g1	0.000	0.000	0.000	0.000	0.000	0.000	0.000	0.000	0.000	0.000
TRINITY_DN328622_c0_g1	2.352	1.782	2.366	0.449	0.588	0.000	1.342	3.004	3.205	0.597
TRINITY_DN328622_c0_g2	0.000	0.000	0.000	0.000	0.000	0.000	0.000	0.000	0.000	0.000
TRINITY_DN328623_c1_g1	0.000	3.311	1.796	0.000	0.000	0.000	1.333	0.000	0.000	0.539
TRINITY_DN328624_c1_g1	0.000	0.000	0.000	0.000	0.000	0.000	0.000	0.000	0.000	0.626
TRINITY_DN328625_c1_g1	0.000	0.000	0.000	0.000	0.000	0.000	0.000	0.000	0.000	0.000
TRINITY_DN328626_c0_g1	0.000	0.000	0.000	0.000	0.000	0.000	0.000	0.000	0.000	0.000
TRINITY_DN32862_c0_g1	19.514	11.330	16.040	5.776	12.773	39.843	7.687	3.920	17.149	31.901
TRINITY_DN32862_c0_g2	0.000	0.000	0.000	0.000	0.000	0.000	1.604	0.000	0.896	0.000
TRINITY_DN32862_c2_g1	0.000	0.000	0.000	0.000	0.000	0.000	2.763	0.000	1.379	2.221
TRINITY_DN32862_c4_g1	0.000	0.000	0.000	0.000	0.000	0.000	0.000	0.000	0.494	0.000
TRINITY_DN328630_c0_g1	0.000	0.000	0.000	0.000	0.000	0.000	0.000	0.000	0.000	0.482
TRINITY_DN328635_c0_g1	2.749	2.578	0.000	0.000	0.000	0.000	0.000	0.000	0.000	1.111
TRINITY_DN328636_c0_g1	0.000	0.000	0.000	0.000	0.000	0.000	0.000	0.000	0.000	0.000
TRINITY_DN328637_c0_g1	0.000	2.381	3.287	0.000	0.000	0.000	0.000	0.000	2.407	0.000
TRINITY_DN328638_c3_g1	0.000	0.000	0.000	0.000	0.000	0.000	0.000	0.000	0.000	0.000
TRINITY_DN328639_c0_g1	0.000	0.000	0.000	0.000	0.000	0.000	0.000	0.000	0.000	0.000
TRINITY_DN328639_c1_g1	0.000	0.000	0.000	0.000	0.000	0.000	0.000	0.000	0.000	0.000
TRINITY_DN32863_c0_g1	4.766	3.423	0.912	6.052	4.138	4.390	3.324	3.094	5.594	3.459
TRINITY_DN32863_c0_g2	0.670	0.417	0.224	0.000	0.280	0.487	0.000	0.341	0.423	0.952
TRINITY_DN32863_c0_g3	2.628	2.936	3.520	5.368	2.191	1.274	3.148	3.123	3.086	2.934
TRINITY_DN32863_c0_g4	0.000	0.000	0.000	0.000	0.000	0.000	0.000	0.000	0.000	0.000
TRINITY_DN32863_c10_g1	0.000	0.318	0.000	0.000	0.000	0.539	0.000	0.000	0.184	0.600
TRINITY_DN32863_c12_g1	0.000	0.000	0.000	0.000	0.000	2.399	0.000	0.000	0.000	0.000
TRINITY_DN32863_c14_g1	0.000	0.000	0.000	0.000	0.000	0.000	0.000	0.000	0.000	0.000
TRINITY_DN32863_c16_g1	0.000	0.000	0.000	0.000	0.000	0.000	0.000	0.000	0.000	0.000
TRINITY_DN32863_c1_g2	1.374	0.000	0.000	0.000	0.000	0.000	0.000	0.000	0.000	0.843
TRINITY_DN32863_c3_g1	0.000	0.000	0.000	0.000	0.000	0.000	0.000	0.000	0.000	0.000
TRINITY_DN32863_c3_g3	0.000	0.000	0.000	0.000	0.000	0.000	0.000	0.000	0.000	0.000
TRINITY_DN32863_c3_g4	0.000	0.000	0.000	0.000	0.000	0.000	0.000	0.000	0.000	0.000
TRINITY_DN32863_c4_g1	0.879	0.822	1.199	2.858	4.347	2.614	4.364	0.000	2.956	6.151
TRINITY_DN32863_c9_g1	0.000	0.000	0.000	0.000	0.000	0.000	0.000	0.000	0.000	0.000
TRINITY_DN328641_c0_g1	34.434	2.202	0.000	3.368	5.117	6.640	4.687	0.000	6.833	3.616
TRINITY_DN328642_c0_g1	0.000	0.508	0.000	0.000	0.000	0.000	0.000	0.000	0.000	0.000
TRINITY_DN328645_c0_g1	0.000	0.000	0.000	0.000	0.000	0.000	0.000	0.000	0.000	0.000
TRINITY_DN328648_c0_g1	2.547	0.000	0.000	0.000	4.118	0.000	0.000	10.038	2.539	0.000
TRINITY_DN328648_c1_g1	0.000	1.507	1.105	1.220	1.340	1.204	0.000	1.688	0.000	0.342
TRINITY_DN328649_c0_g1	0.000	0.000	0.000	0.000	0.000	0.000	0.000	0.000	0.000	0.000
TRINITY_DN32864_c0_g1	0.000	0.000	0.000	0.000	0.000	0.000	0.000	0.000	0.000	0.000
TRINITY_DN32864_c0_g3	0.000	0.000	0.000	0.000	0.000	0.000	0.000	0.000	2.336	0.000
TRINITY_DN32864_c0_g4	0.000	0.000	0.000	0.000	0.000	0.000	0.000	0.000	0.000	0.000
TRINITY_DN328651_c0_g1	0.000	1.264	0.000	0.000	0.000	0.000	0.000	0.000	0.000	0.536
TRINITY_DN328651_c0_g2	0.000	0.000	0.000	0.000	0.000	0.000	0.000	0.000	0.000	0.596
TRINITY_DN328652_c0_g1	0.000	0.000	0.000	0.000	0.000	0.000	0.000	0.000	0.000	0.000
TRINITY_DN328653_c1_g1	1.930	4.665	0.649	1.463	3.991	0.706	1.827	0.000	0.709	3.338
TRINITY_DN328653_c2_g1	0.000	0.000	0.000	0.000	4.275	0.000	0.000	0.000	0.000	0.000
TRINITY_DN328654_c0_g1	0.249	0.419	0.000	0.397	0.000	0.724	0.225	0.508	0.250	0.505
TRINITY_DN32865_c10_g1	0.000	0.000	0.000	0.000	0.000	0.000	0.000	0.000	0.000	0.000
TRINITY_DN32865_c12_g1	0.000	0.000	0.000	0.000	0.000	0.000	0.000	1.246	0.000	0.000
TRINITY_DN32865_c1_g3	0.000	0.867	1.079	0.000	3.442	0.586	1.410	0.824	1.282	2.602
TRINITY_DN32865_c2_g1	0.000	0.000	0.000	0.000	0.000	0.000	0.000	0.000	0.000	0.000
TRINITY_DN32865_c4_g1	1.192	0.000	0.000	0.000	0.000	0.000	0.000	0.000	0.000	0.490
TRINITY_DN32865_c9_g1	0.000	0.000	0.000	0.000	0.000	0.000	4.111	0.000	1.990	0.815
TRINITY_DN328661_c1_g1	0.000	0.000	0.000	0.000	0.000	0.000	0.000	0.000	0.000	0.000
TRINITY_DN328662_c0_g1	0.000	0.000	0.000	0.000	0.000	0.000	0.000	0.000	0.000	0.000
TRINITY_DN328663_c0_g1	0.000	0.000	2.609	0.000	0.000	0.000	0.000	0.000	0.000	0.000
TRINITY_DN328663_c1_g1	0.000	0.000	0.000	0.000	0.000	0.000	0.000	0.000	0.000	0.580
TRINITY_DN328663_c2_g1	0.000	0.000	0.000	0.000	0.000	0.000	0.000	0.000	0.000	0.647
TRINITY_DN328663_c3_g1	0.000	1.150	0.000	0.000	0.000	0.000	0.000	0.000	0.000	0.000
TRINITY_DN328664_c0_g1	1.304	0.758	0.000	0.000	0.000	0.635	0.000	0.000	0.000	0.354
TRINITY_DN328664_c0_g2	0.000	0.000	0.000	0.000	0.000	0.000	0.000	0.000	0.000	0.000
TRINITY_DN328664_c0_g3	0.000	1.054	0.000	0.000	0.000	0.000	0.000	0.000	0.000	0.904
TRINITY_DN328664_c0_g4	0.000	0.395	0.608	0.000	0.749	0.000	0.000	0.000	0.000	0.000
TRINITY_DN328664_c0_g6	1.382	0.824	0.000	0.000	0.988	0.574	0.000	0.402	0.597	0.882
TRINITY_DN328664_c1_g1	2.203	0.000	2.996	0.000	0.000	0.000	0.000	0.000	0.000	0.000
TRINITY_DN328664_c2_g1	0.000	0.000	0.000	0.000	0.000	0.000	0.000	0.000	0.000	0.000
TRINITY_DN328664_c3_g1	0.000	0.000	0.000	0.000	4.275	0.000	0.000	0.000	0.000	0.000
TRINITY_DN328667_c1_g1	0.000	0.000	0.000	0.000	0.000	0.000	0.000	0.000	0.000	0.000
TRINITY_DN328669_c0_g1	0.000	0.000	0.000	0.000	0.000	0.632	0.086	0.000	0.000	0.744
TRINITY_DN328669_c0_g2	0.000	0.000	0.000	0.000	0.000	0.000	0.000	0.000	0.000	0.000
TRINITY_DN328669_c1_g1	0.601	0.000	0.536	0.921	0.000	0.000	0.321	0.000	0.505	0.469
TRINITY_DN328669_c2_g1	0.000	0.000	0.000	0.000	0.000	0.000	0.000	0.000	0.000	0.000
TRINITY_DN328669_c5_g1	0.000	0.000	0.879	0.000	0.000	0.000	0.301	1.340	0.000	0.266
TRINITY_DN328669_c7_g1	0.000	0.000	0.000	0.000	0.000	0.000	0.000	0.000	0.000	0.000
TRINITY_DN32866_c0_g1	0.000	0.000	0.000	0.000	0.000	0.000	0.000	0.000	0.000	0.000
TRINITY_DN32866_c0_g2	0.000	0.000	0.000	0.000	0.000	0.000	0.000	0.000	0.000	0.000
TRINITY_DN32866_c0_g4	0.000	0.000	0.000	0.000	0.000	0.000	0.000	0.000	0.000	0.000
TRINITY_DN32866_c0_g5	0.000	0.589	0.462	0.000	0.000	0.000	0.000	0.000	0.000	0.000
TRINITY_DN32866_c1_g1	0.000	0.000	0.000	0.000	0.000	0.000	0.000	0.000	0.000	0.000
TRINITY_DN32866_c3_g1	0.915	0.000	0.000	0.000	0.000	0.000	0.000	0.000	0.000	0.376
TRINITY_DN328670_c0_g1	0.000	0.000	0.000	0.000	0.000	0.000	0.000	0.000	0.000	2.064
TRINITY_DN328670_c0_g2	0.000	0.000	0.000	0.000	0.000	0.000	0.000	0.000	0.000	0.000
TRINITY_DN328670_c0_g3	0.000	0.000	0.000	0.000	0.000	0.000	0.000	0.000	0.000	0.000
TRINITY_DN328670_c0_g4	0.000	0.000	0.000	0.000	0.000	0.000	0.000	0.000	0.000	0.000
TRINITY_DN328670_c0_g5	0.000	0.000	0.000	0.000	0.000	0.000	0.000	0.000	0.000	0.000
TRINITY_DN328670_c0_g6	0.000	0.000	0.000	0.000	0.000	0.000	0.000	0.000	0.000	0.000
TRINITY_DN328670_c0_g8	0.000	0.000	0.000	0.000	0.000	0.000	0.000	0.000	0.000	0.000
TRINITY_DN328670_c1_g1	0.000	0.000	0.000	0.000	0.000	0.000	0.000	0.000	0.000	0.000
TRINITY_DN328670_c2_g1	0.000	0.000	0.000	0.000	0.000	0.000	0.000	0.000	0.000	0.000
TRINITY_DN328671_c0_g1	2.775	0.000	0.000	0.000	0.000	0.000	0.000	0.000	0.000	0.000
TRINITY_DN328672_c0_g1	0.000	0.000	0.000	0.000	0.000	0.000	0.000	0.000	0.000	0.943
TRINITY_DN328673_c0_g1	0.000	0.000	0.000	0.000	0.000	0.000	0.000	0.000	0.000	0.000
TRINITY_DN328673_c1_g1	0.000	0.000	0.000	0.000	0.000	0.000	0.000	0.000	0.000	0.000
TRINITY_DN328674_c0_g2	2.481	0.000	0.000	0.000	0.000	0.000	0.000	0.000	0.000	0.000
TRINITY_DN328674_c1_g1	0.000	0.000	0.000	0.000	0.000	0.000	0.000	0.000	0.000	0.000
TRINITY_DN328675_c1_g1	0.000	0.000	0.000	0.000	0.000	0.000	0.000	0.000	0.000	0.000
TRINITY_DN328677_c0_g1	2.319	8.866	0.000	0.000	0.000	0.000	0.000	0.000	0.000	0.000
TRINITY_DN328678_c0_g1	0.000	0.000	0.000	0.000	0.000	0.000	0.000	0.000	0.000	0.376
TRINITY_DN328679_c0_g1	0.000	0.000	0.000	0.000	0.000	0.000	0.000	0.000	0.538	0.000
TRINITY_DN32867_c0_g1	0.013	0.000	0.000	0.000	1.407	5.076	5.097	2.225	0.000	1.998
TRINITY_DN32867_c0_g4	0.000	0.000	0.000	0.000	0.000	0.000	0.000	0.000	0.000	0.000
TRINITY_DN32867_c1_g1	0.000	0.000	2.205	0.000	0.000	0.000	0.000	0.000	0.000	0.000
TRINITY_DN32867_c3_g2	0.394	0.342	0.000	0.000	0.000	0.000	0.610	0.000	0.225	0.482
TRINITY_DN32867_c4_g1	0.000	0.000	0.000	0.000	0.000	0.000	0.000	0.000	0.000	0.000
TRINITY_DN328680_c1_g2	2.034	0.000	0.000	0.000	0.000	0.000	0.000	0.000	0.000	0.829
TRINITY_DN328682_c0_g1	0.000	0.000	0.000	0.000	0.000	0.000	0.000	0.000	0.000	0.000
TRINITY_DN328685_c0_g1	0.000	0.000	0.000	0.000	0.000	0.000	3.274	6.490	0.795	0.000
TRINITY_DN328685_c1_g1	0.000	0.000	0.000	0.000	0.000	0.000	0.000	0.000	0.000	0.000
TRINITY_DN328686_c0_g1	0.000	0.000	0.000	0.000	0.000	0.000	0.725	0.000	0.000	0.607
TRINITY_DN328686_c1_g1	0.000	0.000	1.115	0.000	0.000	0.000	0.000	1.700	0.000	0.000
TRINITY_DN32868_c0_g1	0.000	0.000	0.000	0.000	0.000	0.000	0.000	0.000	0.000	0.000
TRINITY_DN32868_c0_g3	0.000	0.000	0.000	0.000	0.000	0.000	0.000	0.000	0.000	0.000
TRINITY_DN328694_c0_g1	0.000	0.000	0.000	0.000	0.000	0.000	1.252	0.000	0.000	0.351
TRINITY_DN328695_c0_g1	0.000	0.000	0.000	0.000	0.000	0.000	0.000	0.000	0.000	0.000
TRINITY_DN328695_c0_g2	0.000	0.000	0.000	0.000	0.000	0.000	0.000	0.000	0.000	0.000
TRINITY_DN328696_c0_g1	0.303	0.252	0.000	0.118	0.128	0.880	0.000	0.000	0.191	0.477
TRINITY_DN328696_c2_g1	0.419	0.000	0.000	0.000	0.000	0.000	0.784	0.861	0.000	0.000
TRINITY_DN328696_c4_g1	0.000	0.000	1.295	0.000	1.561	0.000	0.000	0.000	0.000	0.390
TRINITY_DN328696_c5_g1	0.000	0.000	0.000	0.000	3.044	0.000	0.000	0.000	0.000	0.000
TRINITY_DN328696_c6_g1	0.000	0.000	5.549	0.000	0.000	2.957	0.000	0.000	1.012	0.000
TRINITY_DN328696_c8_g1	0.000	0.000	0.000	0.000	0.000	0.000	0.000	0.000	0.000	1.608
TRINITY_DN328697_c0_g1	0.000	0.000	0.000	0.000	0.000	0.000	0.000	0.000	0.149	0.000
TRINITY_DN328697_c1_g1	0.000	1.888	0.000	0.000	0.000	0.000	0.000	0.000	0.000	0.000
TRINITY_DN328698_c0_g1	0.000	0.000	0.000	0.000	0.000	0.000	0.000	0.000	0.000	0.000
TRINITY_DN32869_c0_g1	4.274	0.000	0.000	0.000	0.692	0.000	0.257	0.000	0.000	0.000
TRINITY_DN32869_c2_g1	0.000	0.535	0.000	0.000	0.000	0.000	0.575	0.000	0.294	0.243
TRINITY_DN32869_c3_g1	0.000	0.000	0.000	0.000	0.000	0.000	0.000	1.608	0.000	0.000
TRINITY_DN32869_c4_g1	0.344	0.143	0.000	0.264	0.000	0.000	0.000	0.000	0.348	0.000
TRINITY_DN32869_c5_g1	0.000	1.131	0.000	0.000	0.000	0.000	0.000	0.000	0.000	0.000
TRINITY_DN3286_c0_g1	0.000	0.000	0.000	0.000	0.000	0.000	0.000	0.000	0.000	0.487
TRINITY_DN3286_c1_g1	1.234	5.226	2.671	0.376	5.430	0.437	0.369	1.521	2.997	1.065
TRINITY_DN3286_c1_g3	0.000	0.000	0.000	0.000	0.000	0.000	2.524	0.000	3.707	0.000
TRINITY_DN3286_c2_g1	0.854	0.000	0.000	0.000	0.000	1.268	2.332	0.000	0.000	0.538
TRINITY_DN3286_c5_g1	0.000	2.047	0.000	0.000	0.000	0.000	0.000	0.000	0.000	0.000
TRINITY_DN328700_c0_g1	0.000	0.497	0.000	0.000	0.921	0.000	0.000	0.000	0.275	0.909
TRINITY_DN328700_c1_g1	0.000	0.497	0.000	0.000	0.000	0.000	0.000	0.000	0.275	0.000
TRINITY_DN328701_c0_g1	0.000	0.000	0.000	0.000	0.000	0.000	0.000	0.000	0.000	0.000
TRINITY_DN328701_c1_g1	0.000	0.000	0.000	0.000	0.000	0.000	0.000	0.000	0.000	0.000
TRINITY_DN328703_c0_g1	0.000	0.000	0.000	0.000	0.000	0.000	0.000	0.000	0.000	1.631
TRINITY_DN328703_c1_g1	0.000	0.000	0.000	0.000	0.000	0.000	1.037	1.121	0.000	0.221
TRINITY_DN328705_c0_g1	0.238	0.000	0.000	0.548	0.000	0.260	0.000	0.000	0.000	0.073
TRINITY_DN328705_c0_g2	0.761	0.105	0.170	0.000	0.212	0.368	0.224	0.000	0.837	0.721
TRINITY_DN328705_c0_g3	0.000	0.000	0.000	0.000	0.000	0.000	0.000	0.000	0.000	0.000
TRINITY_DN328705_c2_g1	0.000	0.000	0.000	0.000	0.000	0.000	0.000	0.000	0.000	0.000
TRINITY_DN328708_c0_g1	0.765	0.000	0.000	0.000	0.000	0.000	1.498	0.000	0.000	0.000
TRINITY_DN328709_c0_g1	0.000	0.000	0.000	0.000	0.000	0.000	0.000	0.000	0.000	0.000
TRINITY_DN32870_c0_g1	8.892	6.915	9.725	2.632	0.000	0.000	1.823	3.594	3.547	7.417
TRINITY_DN32870_c0_g2	3.036	1.873	2.651	0.000	0.000	0.000	0.000	0.000	0.965	0.000
TRINITY_DN32870_c1_g1	0.000	0.000	0.000	0.000	0.000	0.000	0.000	0.000	0.000	0.000
TRINITY_DN32870_c2_g1	0.000	0.000	0.000	0.000	0.000	2.891	0.000	3.975	0.000	0.000
TRINITY_DN32870_c3_g1	0.000	0.000	0.000	0.000	0.000	0.000	0.000	0.000	0.000	0.000
TRINITY_DN328713_c0_g1	1.824	0.556	0.000	0.000	0.000	0.000	0.000	0.000	0.304	1.246
TRINITY_DN328713_c0_g2	0.000	0.000	2.149	0.000	0.000	0.000	3.203	0.000	0.778	0.000
TRINITY_DN328713_c2_g1	0.000	0.000	0.000	0.000	0.000	0.000	0.000	0.000	0.000	0.000
TRINITY_DN328714_c0_g1	0.000	1.246	0.000	0.000	0.000	0.000	0.000	1.743	0.413	0.345
TRINITY_DN328715_c0_g1	0.000	0.000	0.000	0.000	0.000	3.380	2.391	0.000	0.000	0.951
TRINITY_DN328716_c0_g1	0.000	0.873	1.377	0.000	0.000	0.000	0.000	3.841	0.000	0.827
TRINITY_DN328716_c0_g2	0.000	0.000	0.000	0.000	0.000	0.000	0.000	0.000	0.000	0.000
TRINITY_DN328718_c0_g1	0.830	0.000	0.000	0.000	0.000	0.000	2.461	0.000	0.408	1.023
TRINITY_DN328719_c0_g1	0.000	2.386	3.395	0.000	0.000	0.000	0.000	0.000	1.225	1.019
TRINITY_DN328719_c1_g1	0.000	0.000	0.000	0.000	0.000	0.000	0.419	0.000	0.000	0.000
TRINITY_DN328719_c2_g1	0.000	0.000	0.000	0.000	0.000	0.000	0.000	0.000	0.000	0.477
TRINITY_DN328719_c3_g1	0.000	0.000	0.000	0.000	0.000	0.000	0.000	0.000	0.000	0.000
TRINITY_DN328719_c4_g1	0.000	0.169	0.000	0.000	0.000	0.000	0.000	0.000	0.000	0.000
TRINITY_DN328719_c5_g1	2.371	0.000	0.000	0.000	0.000	0.000	0.000	2.449	0.000	4.308
TRINITY_DN328719_c7_g1	0.000	0.000	0.000	0.000	0.000	0.000	0.000	0.000	0.000	0.000
TRINITY_DN328719_c9_g1	0.000	0.000	0.000	0.000	0.000	0.000	0.000	0.000	0.000	0.000
TRINITY_DN32871_c0_g1	0.000	0.000	0.000	0.000	0.000	0.000	0.000	0.000	0.000	0.000
TRINITY_DN32871_c0_g2	0.000	0.000	0.000	0.000	0.000	0.000	0.000	0.000	0.000	0.000
TRINITY_DN32871_c0_g3	0.000	0.000	0.000	0.000	0.000	0.000	0.000	0.000	0.000	0.000
TRINITY_DN32871_c11_g1	0.000	0.550	0.000	0.000	0.000	0.000	0.000	0.000	0.000	0.000
TRINITY_DN32871_c12_g1	0.000	0.000	0.000	0.000	0.000	0.000	0.000	0.000	0.000	0.000
TRINITY_DN32871_c1_g1	43.393	27.535	32.458	40.794	37.740	32.415	41.523	43.241	34.024	40.110
TRINITY_DN32871_c2_g1	0.000	0.984	0.746	0.665	0.000	0.315	1.585	3.423	0.817	1.623
TRINITY_DN32871_c2_g3	0.000	0.000	0.000	0.000	0.000	0.000	0.000	0.000	0.000	0.000
TRINITY_DN32871_c4_g1	0.000	0.000	0.000	0.000	0.000	0.000	0.000	0.000	0.000	0.000
TRINITY_DN32871_c8_g1	0.621	0.000	0.000	0.000	0.000	0.000	0.000	0.000	0.612	0.000
TRINITY_DN328720_c0_g2	0.000	0.000	0.000	0.000	0.000	0.883	0.000	0.000	0.000	0.738
TRINITY_DN328721_c0_g1	0.000	0.000	2.037	0.000	0.000	0.000	0.000	0.000	0.000	0.000
TRINITY_DN328723_c0_g1	0.000	0.000	0.000	0.000	0.000	0.000	0.000	0.000	0.000	0.000
TRINITY_DN328723_c0_g4	0.000	0.000	0.000	7.430	0.000	0.000	2.581	0.000	1.270	1.030
TRINITY_DN328724_c0_g1	0.663	1.191	0.000	0.000	0.000	0.000	0.000	0.000	0.648	0.000
TRINITY_DN328724_c0_g2	0.000	0.000	0.000	0.000	0.714	0.000	0.000	0.000	0.214	0.333
TRINITY_DN328724_c1_g1	0.459	0.000	0.000	0.695	0.000	0.000	0.000	7.840	0.227	0.187
TRINITY_DN328724_c2_g1	0.000	0.000	0.000	0.000	0.000	0.000	0.711	0.000	0.000	0.298
TRINITY_DN328724_c3_g1	1.460	0.000	0.000	0.000	0.000	0.000	0.000	0.000	0.000	0.000
TRINITY_DN328725_c0_g1	0.000	0.000	0.000	0.000	0.000	0.000	0.000	0.000	0.000	0.000
TRINITY_DN328726_c0_g1	0.000	0.000	0.000	0.000	0.000	0.000	0.000	0.000	0.000	0.925
TRINITY_DN328726_c0_g2	0.000	0.000	0.000	0.000	0.000	0.000	0.000	0.000	0.000	0.000
TRINITY_DN328726_c0_g3	0.000	0.000	0.000	0.000	0.000	0.000	0.000	0.000	0.000	0.000
TRINITY_DN328726_c1_g1	0.000	0.000	0.000	2.108	1.847	0.000	0.000	0.000	2.271	0.000
TRINITY_DN328727_c1_g1	0.000	0.000	0.000	0.000	0.000	0.000	0.000	0.000	1.674	0.464
TRINITY_DN328728_c0_g1	0.353	0.000	0.000	0.000	0.587	0.000	0.000	0.000	0.000	0.287
TRINITY_DN328729_c0_g1	1.042	0.000	0.000	0.000	0.000	0.000	0.000	0.000	0.206	0.000
TRINITY_DN32872_c0_g1	0.000	1.306	0.000	0.000	0.000	8.233	0.000	0.000	1.972	0.630
TRINITY_DN32872_c0_g3	1.936	0.000	0.000	0.000	0.000	0.000	0.000	0.000	0.000	0.000
TRINITY_DN32872_c0_g4	0.000	0.000	0.000	0.000	0.000	0.000	0.000	0.000	0.673	0.000
TRINITY_DN32872_c1_g1	2.128	0.684	0.000	0.000	0.000	0.000	0.000	0.000	0.000	0.612
TRINITY_DN32872_c2_g1	0.000	0.000	0.000	0.000	0.000	0.000	0.000	0.000	0.000	0.000
TRINITY_DN32872_c4_g1	0.000	0.000	0.000	0.000	0.000	0.000	0.000	0.000	0.000	0.000
TRINITY_DN32872_c9_g1	0.000	0.000	0.000	0.000	0.000	0.000	0.000	0.000	0.000	0.000
TRINITY_DN328731_c0_g1	0.000	0.000	0.000	0.000	0.000	0.000	0.000	0.000	0.000	0.000
TRINITY_DN328731_c3_g1	0.605	0.545	0.000	0.913	1.001	0.000	1.754	1.254	0.298	1.052
TRINITY_DN328732_c0_g1	0.000	0.000	0.000	0.000	0.000	1.509	0.000	0.000	0.000	0.000
TRINITY_DN328734_c0_g1	0.000	0.000	0.000	0.000	0.000	0.000	0.000	0.000	0.000	0.000
TRINITY_DN328736_c0_g1	1.832	1.783	0.000	0.000	0.000	0.000	0.000	0.000	1.828	0.750
TRINITY_DN328737_c0_g1	0.000	0.000	3.380	0.000	0.000	0.000	0.000	0.000	0.000	0.000
TRINITY_DN328738_c0_g1	0.000	0.000	0.000	0.000	0.000	0.000	0.000	0.000	0.000	0.000
TRINITY_DN328738_c1_g1	2.731	1.938	0.000	0.000	0.332	0.000	1.602	0.000	0.000	0.000
TRINITY_DN328738_c2_g1	0.185	0.000	0.000	0.000	0.000	0.000	0.000	0.000	0.000	0.075
TRINITY_DN328739_c0_g1	0.000	0.000	0.000	0.000	0.000	0.000	1.592	0.000	0.000	0.000
TRINITY_DN32873_c0_g1	0.000	0.000	0.000	0.000	0.000	0.000	0.000	0.000	0.000	2.959
TRINITY_DN32873_c0_g2	0.417	0.000	0.000	0.000	0.000	0.000	0.360	0.000	0.000	0.509
TRINITY_DN32873_c1_g1	0.406	0.000	0.547	0.000	0.000	0.000	0.380	0.000	0.404	0.661
TRINITY_DN328740_c0_g1	0.000	0.431	0.000	0.000	0.810	0.000	0.000	0.000	0.000	0.399
TRINITY_DN328740_c0_g2	0.329	0.000	0.000	0.000	0.000	0.000	0.000	0.000	0.164	0.400
TRINITY_DN328740_c2_g1	0.000	0.000	0.000	0.000	0.000	0.000	0.000	0.000	0.000	0.000
TRINITY_DN328741_c0_g1	0.000	1.545	0.000	0.000	2.602	0.000	0.000	0.000	0.000	0.000
TRINITY_DN328744_c0_g2	0.000	0.000	1.786	0.000	0.000	0.000	0.000	0.000	0.000	0.000
TRINITY_DN328744_c1_g1	0.000	0.000	0.000	0.000	0.000	0.000	0.000	0.000	0.000	0.000
TRINITY_DN328744_c2_g1	0.000	0.000	0.000	0.000	0.000	0.000	0.000	0.000	0.000	0.000
TRINITY_DN328745_c0_g1	0.000	0.000	0.000	0.000	0.000	0.000	0.000	0.000	0.000	0.000
TRINITY_DN328746_c0_g1	1.022	0.000	0.000	2.394	0.000	0.664	0.000	0.000	0.000	1.360
TRINITY_DN328746_c0_g2	0.000	0.208	0.000	0.000	0.000	0.516	0.000	0.000	0.124	0.701
TRINITY_DN328747_c0_g1	0.000	1.705	2.397	0.000	0.000	0.000	0.000	0.000	0.000	0.716
TRINITY_DN328747_c1_g1	0.000	0.000	0.000	0.000	0.000	0.000	0.000	0.000	0.000	0.000
TRINITY_DN328748_c0_g1	0.000	0.000	0.000	0.000	0.000	0.000	0.000	0.000	0.967	0.000
TRINITY_DN328748_c1_g1	0.000	0.000	1.997	0.000	0.000	0.000	0.000	0.000	0.000	0.000
TRINITY_DN328748_c1_g2	0.000	0.000	0.000	0.000	0.000	0.000	1.281	0.000	0.848	0.000
TRINITY_DN328748_c5_g1	0.000	0.000	0.000	0.000	0.000	0.000	0.000	0.000	0.000	0.000
TRINITY_DN328748_c7_g1	0.000	0.000	0.000	0.000	0.000	0.000	0.000	0.000	0.000	0.000
TRINITY_DN328749_c0_g1	0.000	0.000	0.000	0.000	0.000	0.000	0.000	0.000	0.000	0.000
TRINITY_DN32874_c0_g1	1.667	0.774	0.000	0.000	0.000	0.000	0.000	0.000	0.000	0.000
TRINITY_DN32874_c0_g2	0.000	0.000	0.000	0.794	0.869	2.335	1.502	0.000	0.000	0.214
TRINITY_DN32874_c1_g2	0.417	0.000	0.128	0.000	0.000	0.136	0.000	0.000	0.095	0.038
TRINITY_DN32874_c2_g1	0.000	0.000	0.000	0.000	0.000	0.000	2.268	0.000	3.587	0.986
TRINITY_DN32874_c4_g1	0.000	0.000	0.000	0.000	0.000	0.000	0.000	0.000	0.342	1.269
TRINITY_DN32874_c5_g1	0.000	0.000	3.759	0.000	0.000	3.951	0.000	0.000	0.000	1.111
TRINITY_DN32874_c7_g1	0.000	0.000	0.000	0.000	0.000	0.000	0.000	0.000	0.000	0.000
TRINITY_DN328751_c0_g1	0.000	0.000	0.000	0.000	0.000	0.000	0.000	0.000	0.000	0.000
TRINITY_DN328752_c0_g1	1.091	0.000	4.118	0.000	0.000	0.000	0.000	0.000	0.266	0.696
TRINITY_DN328753_c2_g1	0.000	0.000	0.000	0.000	0.000	2.221	0.000	0.000	0.000	0.000
TRINITY_DN328753_c3_g1	0.000	0.000	0.000	0.000	0.000	0.000	0.000	0.000	0.000	0.000
TRINITY_DN328753_c4_g1	0.000	0.000	0.000	0.000	0.000	0.000	0.000	0.000	0.000	0.000
TRINITY_DN328755_c0_g1	0.000	0.000	0.000	0.000	1.820	0.000	0.000	0.000	0.000	0.000
TRINITY_DN328757_c0_g1	0.000	0.000	0.000	0.000	0.000	0.000	0.000	0.000	0.000	0.000
TRINITY_DN328757_c1_g1	0.479	0.000	0.000	0.000	0.000	0.704	0.000	0.000	0.000	0.398
TRINITY_DN32875_c0_g1	0.000	0.000	0.000	0.000	0.000	0.000	0.000	0.322	0.000	0.000
TRINITY_DN32875_c0_g2	0.000	0.000	0.000	0.000	0.000	0.000	0.000	3.955	0.000	0.464
TRINITY_DN328762_c0_g1	0.000	0.000	0.000	0.000	0.000	0.592	0.000	0.000	0.378	0.000
TRINITY_DN328762_c1_g2	1.613	0.000	0.000	0.000	0.000	0.000	0.000	0.000	0.000	0.000
TRINITY_DN328762_c2_g1	0.000	0.000	0.000	0.000	0.000	0.000	0.000	0.000	0.000	0.000
TRINITY_DN328764_c0_g1	0.000	0.000	0.000	0.000	0.000	0.000	2.122	0.000	0.522	0.000
TRINITY_DN328766_c0_g1	0.000	0.000	0.000	0.000	0.000	0.000	0.000	0.000	0.000	0.000
TRINITY_DN328767_c0_g1	0.000	0.000	0.000	0.000	0.000	0.000	0.000	0.000	0.000	0.000
TRINITY_DN328767_c1_g1	0.000	0.000	0.000	0.000	0.000	0.000	0.000	0.000	0.000	0.000
TRINITY_DN328767_c2_g1	0.000	1.455	0.000	0.000	0.000	0.000	0.000	1.005	0.000	1.227
TRINITY_DN328768_c1_g1	0.000	1.811	0.000	8.273	0.000	0.000	0.000	0.000	1.108	1.682
TRINITY_DN328768_c1_g2	0.000	7.186	0.000	0.000	0.000	0.000	0.000	0.000	1.257	0.000
TRINITY_DN328768_c1_g3	0.000	0.000	0.000	0.000	0.000	0.000	0.505	0.000	0.000	0.603
TRINITY_DN328768_c2_g1	0.000	0.000	0.000	0.000	0.000	0.000	0.000	0.000	0.000	0.000
TRINITY_DN32876_c0_g1	0.771	0.950	0.000	0.000	0.000	0.000	0.000	0.000	1.745	0.335
TRINITY_DN328771_c0_g1	1.968	1.960	0.000	0.000	3.219	0.000	6.075	0.000	0.000	0.816
TRINITY_DN328772_c0_g2	0.000	0.000	0.000	0.000	0.000	0.000	0.000	0.000	0.000	0.000
TRINITY_DN328772_c0_g3	0.000	0.000	0.000	0.000	0.000	0.000	2.374	0.000	0.000	0.000
TRINITY_DN328772_c2_g1	0.000	0.000	0.000	0.000	0.000	0.000	0.000	0.000	0.000	0.000
TRINITY_DN328772_c3_g1	0.000	0.000	0.000	0.000	0.000	0.000	0.000	0.000	0.000	0.000
TRINITY_DN328773_c0_g1	0.000	0.000	0.000	0.000	0.000	0.000	0.000	0.000	0.419	0.000
TRINITY_DN328774_c0_g1	0.000	0.000	0.000	0.402	0.000	1.149	0.000	0.000	0.000	0.138
TRINITY_DN328776_c0_g1	0.000	0.000	0.000	0.000	0.000	0.000	0.000	0.000	0.000	0.894
TRINITY_DN328776_c0_g2	0.000	0.000	0.000	0.000	0.000	0.000	0.000	0.000	0.000	0.000
TRINITY_DN328777_c0_g1	0.000	0.000	0.000	0.000	0.000	0.000	0.000	0.000	0.000	0.000
TRINITY_DN328778_c0_g1	0.000	1.169	0.000	0.000	0.000	0.000	0.000	0.000	0.784	0.264
TRINITY_DN328778_c0_g2	0.000	0.000	0.000	0.000	0.691	0.000	0.000	0.000	0.000	0.000
TRINITY_DN328778_c0_g3	0.000	0.971	0.000	0.000	0.000	0.000	0.000	0.000	0.000	0.000
TRINITY_DN328778_c1_g1	0.481	0.079	0.129	0.000	0.644	0.279	0.458	0.195	0.195	0.556
TRINITY_DN328778_c3_g1	0.000	0.164	0.000	0.000	0.000	0.000	0.000	0.000	0.198	0.479
TRINITY_DN328778_c5_g1	0.000	0.000	0.000	0.000	0.000	0.000	0.000	0.000	0.000	0.000
TRINITY_DN328780_c2_g1	0.000	0.000	0.000	0.000	0.000	0.000	0.000	0.000	0.000	0.000
TRINITY_DN328781_c0_g1	0.000	0.000	0.000	0.000	0.000	0.000	0.000	0.000	0.000	1.750
TRINITY_DN328783_c0_g1	0.000	0.000	0.000	0.000	0.000	3.480	0.000	0.000	0.000	0.975
TRINITY_DN328786_c0_g1	0.000	0.000	0.000	0.000	0.000	0.000	0.000	0.000	0.125	0.000
TRINITY_DN328787_c1_g1	0.000	0.000	0.000	0.000	0.000	0.000	0.000	0.000	0.000	0.000
TRINITY_DN328788_c0_g1	0.000	0.000	0.000	2.930	0.000	0.000	0.000	0.000	2.024	0.000
TRINITY_DN328788_c0_g2	0.000	0.000	0.000	0.000	0.000	0.000	0.000	0.000	0.000	0.000
TRINITY_DN328788_c0_g3	2.669	0.000	0.000	0.000	4.313	0.000	0.000	0.000	1.333	0.000
TRINITY_DN328788_c1_g1	1.328	0.000	0.000	0.000	0.000	0.000	0.000	0.000	3.287	1.636
TRINITY_DN328788_c1_g2	2.182	0.000	0.000	0.000	0.000	0.000	0.000	0.000	0.000	0.880
TRINITY_DN328789_c0_g1	0.000	0.000	0.000	0.000	0.000	0.921	0.000	0.000	0.000	0.257
TRINITY_DN32878_c0_g1	0.461	1.146	0.309	0.820	0.000	0.000	0.305	0.000	0.464	0.491
TRINITY_DN328790_c0_g1	0.000	0.000	0.000	0.000	0.000	0.000	0.000	2.258	0.929	0.000
TRINITY_DN328791_c0_g1	0.000	0.000	0.000	0.000	0.000	0.000	0.000	0.000	0.000	0.000
TRINITY_DN328793_c0_g1	0.000	0.000	0.000	0.000	0.000	0.000	0.000	0.000	0.000	0.000
TRINITY_DN328795_c0_g1	0.000	0.000	0.000	1.114	0.000	0.000	0.000	0.751	0.000	0.000
TRINITY_DN328795_c5_g1	0.000	0.000	0.000	0.000	0.000	2.036	1.404	0.000	0.000	1.697
TRINITY_DN328795_c8_g1	0.000	0.000	7.372	0.000	0.000	0.000	0.000	0.000	0.000	0.000
TRINITY_DN328797_c0_g1	0.578	0.246	1.828	0.000	0.000	1.978	1.055	0.000	0.290	0.117
TRINITY_DN328797_c1_g1	0.000	0.000	0.000	1.143	0.000	0.000	0.000	0.000	0.000	0.312
TRINITY_DN328798_c0_g2	0.000	0.000	0.000	0.000	0.000	0.000	0.000	0.000	0.000	0.000
TRINITY_DN328799_c0_g1	0.000	0.000	5.787	0.000	0.000	0.000	0.000	0.000	1.056	0.864
TRINITY_DN32879_c0_g1	0.000	0.000	0.000	1.112	0.607	0.000	0.000	0.000	0.000	0.148
TRINITY_DN32879_c0_g2	2.832	0.351	0.000	1.230	1.342	0.591	1.511	0.000	0.000	0.658
TRINITY_DN32879_c10_g1	1.892	0.000	0.000	0.000	0.000	0.000	0.000	0.000	0.000	0.000
TRINITY_DN32879_c1_g1	0.000	0.000	0.000	0.000	0.000	0.000	1.133	0.000	0.000	0.000
TRINITY_DN32879_c2_g1	0.000	2.375	0.000	0.000	0.000	3.603	0.000	0.000	0.000	0.000
TRINITY_DN32879_c5_g1	2.550	1.230	0.000	0.000	0.000	0.000	0.000	0.000	0.630	0.000
TRINITY_DN32879_c6_g1	1.148	0.000	0.000	0.000	0.000	0.000	0.000	0.000	0.000	1.415
TRINITY_DN32879_c7_g1	1.048	0.000	0.000	0.000	0.000	0.000	0.000	0.000	0.517	0.000
TRINITY_DN3287_c0_g1	25.855	17.863	14.812	11.227	10.424	17.550	15.881	13.146	16.336	13.771
TRINITY_DN328800_c0_g1	0.130	0.000	0.000	0.000	0.000	0.130	0.078	0.181	0.045	0.073
TRINITY_DN328800_c1_g1	0.159	0.000	0.000	0.000	0.000	0.000	0.000	0.000	0.000	0.000
TRINITY_DN328800_c2_g1	0.000	0.000	0.000	0.000	0.000	0.000	0.000	0.000	0.000	0.000
TRINITY_DN328800_c3_g1	0.000	0.000	0.000	0.000	0.000	0.000	0.000	0.000	0.000	0.000
TRINITY_DN328801_c0_g2	0.000	0.000	0.000	0.000	0.941	0.000	0.000	0.000	0.561	0.000
TRINITY_DN328803_c0_g1	1.058	0.000	0.000	0.000	0.000	0.000	0.000	0.000	0.522	0.434
TRINITY_DN328804_c0_g1	0.000	0.269	0.000	0.000	0.000	0.000	0.000	0.000	0.158	0.384
TRINITY_DN328805_c0_g1	0.000	0.000	0.000	0.000	0.000	0.000	0.000	0.000	0.000	0.000
TRINITY_DN328805_c0_g2	0.000	0.000	0.000	0.000	0.000	0.000	0.000	0.000	0.000	0.000
TRINITY_DN328805_c1_g1	0.000	0.000	0.000	0.000	0.000	0.000	0.000	0.000	0.000	0.000
TRINITY_DN328808_c0_g1	0.000	0.000	0.000	0.000	0.000	0.000	0.000	0.000	0.000	0.000
TRINITY_DN328809_c0_g1	0.000	0.230	0.000	0.000	0.000	0.000	0.000	1.902	0.000	0.000
TRINITY_DN32880_c0_g1	5.086	3.862	2.780	3.053	0.000	0.000	3.057	0.000	0.492	1.613
TRINITY_DN32880_c0_g2	0.000	0.000	0.000	0.000	0.000	3.836	5.382	0.000	0.000	0.000
TRINITY_DN32880_c1_g1	0.000	1.171	1.143	0.000	0.000	0.000	0.000	0.000	0.887	0.000
TRINITY_DN328810_c0_g1	0.000	0.000	0.000	0.000	0.000	0.000	0.000	0.000	0.000	0.321
TRINITY_DN328814_c0_g1	0.000	0.000	0.000	0.000	0.000	1.403	0.000	0.000	0.000	0.000
TRINITY_DN328817_c0_g1	0.000	0.000	0.000	0.000	0.000	0.000	0.000	0.000	0.000	0.000
TRINITY_DN328818_c0_g1	2.254	2.343	0.000	7.283	3.576	3.461	1.239	0.000	1.739	5.411
TRINITY_DN328818_c0_g2	0.396	0.307	0.000	0.000	0.990	0.342	1.151	0.000	0.103	1.282
TRINITY_DN328818_c1_g1	0.000	0.000	0.000	1.478	0.000	0.000	0.000	0.000	0.485	0.000
TRINITY_DN328818_c2_g1	0.277	0.000	0.371	0.000	0.000	0.000	0.000	0.000	0.000	0.562
TRINITY_DN328818_c3_g1	0.330	0.282	0.000	0.000	1.096	0.000	0.303	0.000	0.000	0.134
TRINITY_DN328818_c4_g1	0.000	0.000	0.000	0.000	0.000	0.000	0.000	0.000	0.247	0.000
TRINITY_DN328818_c5_g1	0.000	0.000	0.000	0.000	0.000	0.000	0.000	0.000	0.000	0.000
TRINITY_DN32881_c0_g1	0.000	0.000	0.000	0.000	0.000	0.000	0.000	0.000	0.000	0.000
TRINITY_DN32881_c1_g2	0.000	0.000	0.000	0.000	0.000	0.000	0.000	0.000	0.000	0.283
TRINITY_DN32881_c1_g3	0.000	0.000	0.316	0.000	0.000	0.000	0.104	0.000	0.000	0.096
TRINITY_DN32881_c2_g1	0.665	0.000	2.702	1.000	0.000	0.000	0.000	0.000	0.000	0.272
TRINITY_DN32881_c4_g1	0.000	0.000	0.000	0.000	2.420	0.000	0.000	0.000	0.731	0.000
TRINITY_DN32881_c5_g1	0.000	0.000	0.000	0.000	0.000	0.000	0.000	0.000	0.000	0.000
TRINITY_DN328820_c0_g1	0.000	0.000	0.000	0.000	0.000	0.000	0.000	0.000	0.000	0.585
TRINITY_DN328820_c0_g2	0.000	0.000	0.000	0.000	0.000	0.000	0.000	0.000	1.093	0.000
TRINITY_DN328820_c1_g1	0.000	0.000	0.000	0.000	0.000	0.000	0.000	0.000	0.000	0.000
TRINITY_DN328820_c1_g2	0.000	0.653	0.508	0.000	0.000	1.105	0.000	0.776	0.565	0.000
TRINITY_DN328820_c2_g1	0.000	0.000	0.000	2.521	0.000	0.000	0.000	0.000	0.413	0.000
TRINITY_DN328820_c4_g1	0.000	0.000	0.000	0.000	0.000	0.000	0.000	0.000	0.000	0.000
TRINITY_DN328821_c0_g1	0.456	0.468	1.226	0.690	0.754	0.402	0.503	0.564	0.451	0.926
TRINITY_DN328822_c0_g1	0.000	0.000	0.000	0.000	0.000	0.000	1.307	0.000	0.000	0.000
TRINITY_DN328822_c0_g2	0.000	0.000	0.000	0.000	0.000	0.266	0.000	0.000	0.000	0.337
TRINITY_DN328822_c0_g3	0.624	0.174	0.000	0.000	0.000	0.000	0.000	0.000	0.000	0.000
TRINITY_DN328822_c1_g1	0.000	0.000	0.000	0.000	0.000	0.000	1.705	0.000	0.000	0.681
TRINITY_DN328822_c2_g1	0.000	0.000	0.000	0.949	0.000	0.925	0.000	3.975	0.000	0.257
TRINITY_DN328822_c3_g1	1.312	0.000	0.000	0.000	0.000	0.000	1.333	0.000	0.000	0.539
TRINITY_DN328822_c4_g1	0.000	0.000	0.000	0.000	0.000	0.000	0.000	0.000	0.000	0.000
TRINITY_DN328822_c7_g1	0.000	0.665	0.000	0.000	0.000	0.000	0.000	1.507	0.000	0.000
TRINITY_DN328822_c8_g1	0.000	0.000	0.000	0.000	1.604	0.000	0.000	0.000	0.000	0.789
TRINITY_DN328822_c9_g1	0.000	0.000	0.000	2.998	0.000	2.957	0.000	0.000	0.000	0.000
TRINITY_DN328823_c0_g1	3.961	0.000	2.221	3.772	2.653	0.000	0.000	0.000	0.997	0.711
TRINITY_DN328823_c1_g1	2.074	2.507	1.726	2.755	3.408	0.000	2.080	0.000	1.535	0.425
TRINITY_DN328823_c2_g1	2.203	0.000	2.996	0.000	3.587	0.000	0.000	0.000	1.093	0.000
TRINITY_DN328823_c5_g1	2.775	0.000	0.000	0.000	0.000	0.000	0.000	0.000	0.000	0.000
TRINITY_DN328824_c0_g2	0.000	0.137	0.202	0.000	0.000	0.000	2.078	0.000	0.139	0.000
TRINITY_DN328824_c0_g4	0.000	2.102	0.000	0.000	0.000	0.000	0.000	0.000	0.000	0.000
TRINITY_DN328824_c2_g1	0.000	0.000	0.000	0.000	0.000	0.000	0.000	0.000	0.000	0.000
TRINITY_DN328824_c3_g1	0.000	0.000	0.000	0.000	0.000	0.000	0.000	0.000	0.000	0.000
TRINITY_DN328824_c4_g1	0.000	0.000	0.000	0.000	0.000	0.000	0.000	0.000	0.000	0.791
TRINITY_DN328825_c0_g1	0.000	0.000	0.000	0.000	0.000	0.000	0.000	0.000	0.000	0.000
TRINITY_DN328827_c0_g1	0.656	0.593	0.000	0.000	0.000	0.000	0.000	2.718	0.323	0.000
TRINITY_DN32882_c0_g1	2.610	0.681	0.619	0.394	1.439	0.262	0.762	1.206	0.735	4.064
TRINITY_DN32882_c0_g2	0.854	2.194	0.000	0.376	0.938	1.504	0.770	0.199	1.200	1.005
TRINITY_DN32882_c0_g3	0.884	1.903	0.393	0.966	3.247	0.203	1.034	1.198	0.872	3.212
TRINITY_DN32882_c1_g1	0.000	0.000	0.000	0.000	0.000	0.000	0.000	0.000	0.000	0.000
TRINITY_DN328830_c0_g1	0.000	0.000	0.000	0.000	0.000	2.935	0.000	0.000	0.000	0.000
TRINITY_DN328832_c0_g1	0.000	1.158	0.000	0.000	0.000	0.000	0.000	0.000	0.000	0.000
TRINITY_DN328834_c1_g1	0.000	0.000	0.000	0.000	0.000	0.000	0.000	0.000	0.000	0.000
TRINITY_DN328836_c0_g1	0.000	1.111	0.000	0.000	0.000	0.000	0.000	0.000	0.000	0.275
TRINITY_DN328836_c0_g2	0.000	0.000	0.000	0.000	0.000	0.000	0.000	0.000	0.000	0.857
TRINITY_DN328838_c0_g1	0.000	2.128	0.000	0.000	0.000	0.000	0.000	0.000	0.000	0.000
TRINITY_DN32883_c0_g2	0.000	0.000	0.000	0.000	0.000	0.000	0.000	0.000	0.000	0.474
TRINITY_DN32883_c1_g1	0.000	2.920	4.022	0.000	0.000	0.000	0.000	0.000	0.000	0.000
TRINITY_DN32883_c2_g1	0.000	4.237	0.000	0.000	3.587	0.000	0.000	0.000	0.000	0.000
TRINITY_DN32883_c2_g2	0.863	1.369	0.000	1.143	0.000	0.000	3.730	0.000	0.000	0.624
TRINITY_DN32883_c3_g1	0.000	0.000	0.000	0.000	0.000	0.000	0.000	0.000	0.000	0.000
TRINITY_DN32883_c3_g2	2.794	0.000	0.000	0.000	0.000	0.000	0.000	0.000	0.458	0.000
TRINITY_DN32883_c5_g1	0.000	4.548	0.000	10.432	0.000	0.000	0.000	0.000	0.000	0.000
TRINITY_DN32883_c7_g1	0.000	0.000	0.000	0.000	0.000	0.000	0.000	0.000	0.000	0.000
TRINITY_DN328840_c0_g1	0.000	0.000	1.505	0.000	0.000	0.000	0.000	0.000	1.099	1.818
TRINITY_DN328841_c0_g1	0.000	0.377	0.000	0.000	1.125	0.000	0.607	0.458	0.565	0.000
TRINITY_DN328845_c0_g1	0.000	0.000	0.000	0.000	0.000	0.000	0.000	0.000	0.000	0.000
TRINITY_DN328845_c0_g2	0.000	0.000	0.000	0.000	0.000	0.000	0.000	0.000	0.000	2.079
TRINITY_DN328845_c1_g1	0.000	0.000	2.634	0.000	0.000	0.000	0.000	0.000	0.000	0.000
TRINITY_DN328845_c2_g1	0.000	0.000	0.000	0.000	0.000	0.000	0.000	0.000	0.000	0.000
TRINITY_DN328845_c4_g1	0.000	0.000	0.000	0.000	0.000	0.000	0.000	0.000	0.000	1.190
TRINITY_DN32884_c0_g1	0.813	0.000	0.000	0.000	0.000	0.594	0.380	0.000	0.000	0.827
TRINITY_DN32884_c0_g2	0.000	0.000	0.000	0.000	0.000	0.000	0.000	0.000	0.314	0.000
TRINITY_DN328850_c0_g1	0.000	0.000	0.000	0.000	0.000	0.000	0.000	0.000	0.000	0.000
TRINITY_DN328850_c2_g1	0.000	0.000	0.000	0.000	3.021	0.000	0.000	3.717	0.000	0.756
TRINITY_DN328850_c3_g1	0.899	1.684	0.000	0.000	0.000	0.000	0.000	0.000	0.000	0.000
TRINITY_DN328851_c0_g1	0.000	0.000	0.000	0.000	0.000	0.000	0.000	0.000	0.000	0.000
TRINITY_DN328851_c1_g1	0.000	0.000	0.000	0.000	0.000	0.000	0.000	0.000	0.000	0.000
TRINITY_DN328852_c0_g1	0.000	0.000	0.000	0.000	0.000	0.000	0.000	0.000	0.000	1.415
TRINITY_DN328854_c0_g1	0.000	0.000	0.000	0.000	0.000	0.000	0.000	0.000	1.179	2.873
TRINITY_DN328854_c1_g1	0.000	0.000	0.000	0.000	1.867	0.000	0.000	0.000	0.000	0.466
TRINITY_DN328854_c2_g1	0.000	0.000	1.125	0.000	0.000	0.000	0.000	0.000	0.000	0.000
TRINITY_DN328854_c5_g1	1.245	0.000	0.000	0.000	0.000	0.000	0.000	0.000	0.616	0.000
TRINITY_DN328857_c0_g2	0.275	0.795	2.476	0.876	0.552	0.998	0.800	1.611	0.797	1.015
TRINITY_DN328858_c0_g1	1.053	0.000	0.000	0.000	1.729	3.126	3.166	0.000	0.000	0.000
TRINITY_DN328858_c0_g2	0.000	0.000	0.000	3.988	0.000	0.000	0.000	10.691	0.000	5.499
TRINITY_DN328858_c0_g3	0.000	0.000	0.000	0.000	0.000	0.000	0.000	0.000	0.000	0.000
TRINITY_DN328858_c1_g1	0.000	2.859	0.000	0.000	0.000	0.000	0.000	0.000	0.000	1.207
TRINITY_DN328858_c2_g1	0.000	0.000	0.000	0.000	0.000	0.000	0.000	0.000	0.805	0.000
TRINITY_DN328859_c0_g1	0.000	0.000	1.199	0.000	1.449	0.000	0.000	0.000	2.262	0.362
TRINITY_DN328860_c0_g1	0.000	0.000	0.000	0.000	0.000	0.000	0.000	0.000	0.784	0.000
TRINITY_DN328862_c0_g1	0.000	0.000	1.425	0.000	1.712	0.000	0.000	0.000	0.000	0.427
TRINITY_DN328864_c0_g1	0.000	0.000	0.000	0.000	0.000	0.000	0.000	0.000	0.000	0.000
TRINITY_DN328866_c0_g1	0.000	0.000	0.000	0.000	0.000	0.000	0.000	0.000	0.303	0.000
TRINITY_DN328867_c0_g1	0.000	0.000	0.000	0.000	0.000	0.000	0.000	0.000	0.000	0.000
TRINITY_DN328868_c0_g1	0.565	0.000	0.379	0.000	0.000	0.000	0.000	0.000	0.000	0.115
TRINITY_DN328869_c0_g1	0.000	0.000	0.000	0.000	0.000	0.000	0.000	0.000	0.000	0.000
TRINITY_DN32886_c0_g1	0.000	0.000	0.000	0.000	0.000	0.000	0.000	0.000	0.000	0.000
TRINITY_DN32886_c0_g2	0.000	4.257	0.000	0.000	0.000	0.000	0.000	0.000	0.000	0.000
TRINITY_DN32886_c1_g1	0.000	0.000	0.000	0.000	0.000	0.000	0.000	0.000	0.160	0.000
TRINITY_DN32886_c3_g2	0.000	0.721	0.000	0.000	0.000	0.000	0.000	0.000	0.000	0.321
TRINITY_DN32886_c6_g1	0.000	0.000	0.000	0.000	0.000	0.000	0.000	0.000	0.000	0.000
TRINITY_DN328872_c0_g2	0.485	0.428	0.000	0.000	0.000	0.000	0.000	0.000	0.000	0.534
TRINITY_DN328872_c1_g1	2.182	0.000	0.000	0.000	0.000	0.000	0.000	0.000	2.169	0.000
TRINITY_DN328872_c1_g2	0.000	0.000	0.000	0.000	0.000	0.000	0.000	0.000	0.000	1.183
TRINITY_DN328872_c2_g1	0.000	0.000	0.000	0.000	0.000	0.000	0.000	0.000	0.000	0.000
TRINITY_DN328873_c0_g1	0.000	0.000	0.000	0.000	0.000	0.000	0.000	0.000	0.000	0.000
TRINITY_DN328873_c0_g2	0.000	0.000	0.000	0.000	0.000	0.000	0.000	0.000	0.000	0.000
TRINITY_DN328876_c0_g1	0.000	0.000	0.000	0.000	0.000	0.000	0.000	0.000	0.000	0.000
TRINITY_DN328876_c2_g1	0.000	0.000	0.000	0.000	0.000	0.000	0.000	0.000	0.000	0.000
TRINITY_DN328876_c3_g1	0.000	0.000	0.000	0.000	0.000	0.000	0.000	0.000	0.000	0.000
TRINITY_DN328877_c0_g1	1.283	0.000	0.000	0.000	2.107	0.000	0.000	0.000	0.000	0.434
TRINITY_DN328877_c0_g2	0.000	0.000	0.000	0.000	0.000	0.000	2.059	0.000	0.000	0.843
TRINITY_DN328879_c0_g1	0.000	0.000	0.000	0.000	0.000	0.000	0.000	0.000	0.000	0.542
TRINITY_DN32887_c0_g1	0.000	0.000	0.000	0.000	0.000	0.000	0.000	0.000	0.000	0.000
TRINITY_DN32887_c0_g2	2.845	0.000	0.000	0.000	0.000	0.000	0.000	0.000	0.778	0.000
TRINITY_DN32887_c0_g3	1.305	0.000	0.000	0.000	0.000	0.000	0.000	0.000	0.000	0.000
TRINITY_DN32887_c0_g4	0.000	0.000	0.000	0.000	2.499	0.000	0.000	0.000	0.000	0.000
TRINITY_DN32887_c2_g1	0.000	0.000	0.000	0.000	0.000	0.000	0.928	0.000	0.000	0.997
TRINITY_DN32887_c2_g2	0.000	0.000	0.000	0.000	0.000	0.000	0.000	0.000	0.000	0.000
TRINITY_DN32887_c6_g1	0.000	0.000	0.000	0.000	0.000	0.000	0.000	0.000	0.000	0.000
TRINITY_DN328880_c0_g1	0.000	0.000	0.000	0.000	0.000	0.000	0.000	0.000	0.000	0.000
TRINITY_DN32888_c13_g1	0.000	0.000	0.000	0.000	0.000	0.000	0.000	0.000	0.000	0.000
TRINITY_DN32888_c15_g1	0.000	0.000	0.000	0.000	0.000	0.000	0.000	0.000	0.000	0.000
TRINITY_DN32888_c16_g1	7.714	0.000	0.000	0.000	0.000	0.000	2.603	0.000	0.000	0.000
TRINITY_DN32888_c18_g1	0.000	0.000	0.000	0.000	0.000	0.000	0.000	0.000	0.000	0.000
TRINITY_DN32888_c1_g1	0.971	2.097	1.499	0.000	5.401	0.000	0.000	0.000	1.057	0.000
TRINITY_DN32888_c3_g1	0.000	0.000	0.000	0.000	0.000	0.000	0.000	0.000	0.000	0.822
TRINITY_DN32888_c8_g1	0.000	0.000	0.000	0.000	0.000	0.000	0.000	0.000	0.861	0.000
TRINITY_DN32888_c9_g1	0.357	0.576	0.000	0.000	0.339	0.000	0.307	0.683	0.000	0.932
TRINITY_DN328891_c0_g1	0.000	0.000	0.000	0.000	0.000	0.000	0.813	0.000	0.000	0.000
TRINITY_DN328891_c1_g1	0.000	0.000	0.000	0.000	0.000	0.000	0.000	0.000	0.000	0.000
TRINITY_DN328892_c0_g1	0.000	0.000	0.000	0.000	0.000	0.000	0.000	0.000	0.000	0.000
TRINITY_DN328893_c0_g1	0.000	0.000	0.000	4.073	0.000	0.000	0.000	0.000	0.000	0.000
TRINITY_DN328894_c0_g1	0.000	0.000	0.000	0.000	2.250	1.003	0.000	0.000	0.335	0.000
TRINITY_DN328897_c0_g1	0.720	0.000	0.000	0.333	0.363	4.734	0.000	0.000	0.109	1.677
TRINITY_DN328897_c1_g1	0.000	0.000	0.000	0.000	0.000	0.000	0.000	0.000	0.000	0.000
TRINITY_DN328897_c1_g2	0.000	0.000	0.000	0.000	0.000	0.000	0.000	0.000	0.000	0.000
TRINITY_DN328897_c2_g1	0.000	0.000	0.000	0.000	0.000	0.000	0.000	0.000	0.000	0.000
TRINITY_DN328897_c3_g1	0.000	0.000	1.523	0.000	0.000	0.000	0.000	0.000	0.000	0.457
TRINITY_DN328898_c0_g1	0.000	0.000	0.000	0.000	0.000	0.000	0.000	0.000	0.000	0.463
TRINITY_DN328898_c1_g1	0.000	0.000	0.000	0.000	0.000	0.000	0.000	0.000	0.000	0.000
TRINITY_DN328898_c2_g1	0.000	0.000	3.348	0.000	0.000	7.079	0.000	0.000	0.000	1.982
TRINITY_DN328899_c0_g1	0.000	0.000	0.796	0.000	0.000	0.000	0.000	0.000	0.000	0.000
TRINITY_DN32889_c2_g1	0.000	0.000	3.729	0.000	0.000	0.000	0.000	0.000	0.000	0.000
TRINITY_DN3288_c0_g1	5.598	12.960	16.759	10.877	7.500	16.510	8.654	9.233	10.021	16.896
TRINITY_DN3288_c12_g1	26.676	49.942	23.483	64.921	49.838	38.907	27.312	19.161	19.941	40.525
TRINITY_DN3288_c1_g1	0.000	0.000	0.000	0.000	0.000	0.000	0.000	0.000	0.000	0.000
TRINITY_DN3288_c2_g1	0.000	0.000	2.236	0.000	0.000	0.000	0.000	0.000	0.000	1.338
TRINITY_DN3288_c8_g1	0.000	0.000	0.000	0.000	0.000	0.000	0.000	0.000	1.246	0.000
TRINITY_DN328903_c0_g1	0.000	0.997	0.000	0.000	0.000	0.000	0.000	0.000	0.000	0.228
TRINITY_DN328904_c0_g1	0.000	0.000	0.000	0.000	0.000	0.000	0.000	0.000	1.858	0.000
TRINITY_DN328906_c0_g1	0.000	0.000	0.000	0.000	0.000	3.736	0.000	16.037	0.000	0.000
TRINITY_DN328906_c1_g1	4.961	0.000	0.000	0.000	0.000	0.000	0.000	0.000	0.000	0.000
TRINITY_DN328906_c1_g2	0.000	0.000	0.000	0.000	0.000	0.000	0.000	0.000	0.762	1.719
TRINITY_DN328907_c0_g1	0.000	2.217	0.000	0.000	0.000	0.000	0.000	0.000	0.000	0.000
TRINITY_DN328907_c0_g2	0.000	0.000	0.000	0.000	0.000	0.000	0.000	0.000	0.000	0.000
TRINITY_DN328908_c0_g1	1.934	0.000	0.000	0.000	0.000	0.000	0.963	2.006	0.000	0.000
TRINITY_DN328908_c12_g1	0.000	0.000	0.000	0.000	0.000	0.000	0.000	0.000	0.000	0.000
TRINITY_DN328908_c1_g1	0.000	0.000	0.000	0.000	0.000	0.000	0.000	0.000	0.000	0.000
TRINITY_DN328908_c1_g2	0.000	0.000	0.000	0.000	0.000	0.000	0.000	0.000	0.000	0.000
TRINITY_DN328908_c2_g1	0.000	0.000	0.000	0.000	0.000	5.558	0.000	0.000	2.849	0.779
TRINITY_DN328908_c6_g1	0.000	0.000	0.000	0.000	0.000	0.000	0.000	0.000	0.000	0.000
TRINITY_DN328908_c8_g1	0.940	0.000	0.000	0.000	0.000	0.000	0.000	0.000	0.000	0.000
TRINITY_DN328908_c9_g1	0.000	0.000	3.413	0.000	2.049	1.849	0.000	0.000	0.000	0.000
TRINITY_DN328909_c0_g1	0.000	0.000	1.806	0.000	0.000	0.000	2.685	0.000	2.340	0.000
TRINITY_DN328910_c0_g1	0.000	0.000	0.000	0.000	0.000	0.000	0.000	0.000	0.000	0.000
TRINITY_DN328910_c1_g1	0.000	1.745	0.000	0.000	1.526	2.757	0.000	0.000	0.000	0.763
TRINITY_DN328910_c2_g1	0.000	0.000	0.000	0.000	0.000	0.000	0.000	0.000	0.000	0.000
TRINITY_DN328911_c0_g1	0.000	0.000	0.876	0.000	0.000	0.000	0.000	0.000	0.000	0.000
TRINITY_DN328911_c0_g2	0.000	0.000	0.000	0.000	0.000	0.000	0.000	0.000	0.000	0.000
TRINITY_DN328912_c0_g1	0.000	0.285	0.000	1.017	0.000	0.000	0.307	0.000	0.000	0.000
TRINITY_DN328912_c0_g3	0.000	0.000	0.000	0.000	0.000	0.000	0.000	0.000	0.000	0.006
TRINITY_DN328912_c0_g4	0.350	0.582	0.000	0.000	0.000	0.509	0.312	0.000	0.354	0.782
TRINITY_DN328912_c2_g1	0.000	0.000	0.000	4.321	0.000	0.000	0.000	0.000	0.000	0.000
TRINITY_DN328912_c3_g1	0.000	0.000	0.000	0.000	0.000	0.000	0.000	0.000	0.000	0.871
TRINITY_DN328912_c4_g1	0.000	0.000	0.000	0.000	0.000	0.000	0.000	4.828	0.000	0.000
TRINITY_DN328913_c0_g1	0.000	0.000	0.000	0.000	0.000	0.000	0.000	0.000	0.000	0.000
TRINITY_DN328915_c0_g1	0.000	0.000	0.000	0.000	0.000	0.000	0.000	0.000	0.000	0.000
TRINITY_DN328916_c0_g1	0.000	0.000	0.000	0.000	0.000	0.000	0.000	0.000	0.000	0.000
TRINITY_DN328918_c1_g1	1.380	0.000	1.886	0.000	0.000	2.036	0.000	0.000	0.000	2.263
TRINITY_DN328918_c1_g2	0.000	0.000	1.435	0.498	0.543	1.905	0.000	0.000	0.489	0.531
TRINITY_DN328918_c2_g1	0.000	0.000	0.000	0.000	0.000	0.000	0.774	0.000	0.000	0.000
TRINITY_DN328918_c4_g1	0.000	0.000	0.000	0.000	0.000	0.000	0.000	0.000	0.000	0.000
TRINITY_DN328922_c0_g1	0.000	0.000	0.000	0.000	0.000	0.000	0.000	0.000	0.000	0.871
TRINITY_DN328923_c0_g1	0.000	0.000	0.000	0.000	0.604	0.000	0.000	0.746	0.000	0.443
TRINITY_DN328923_c2_g1	0.000	0.760	0.000	0.000	0.000	0.000	1.619	0.000	0.000	0.000
TRINITY_DN328923_c3_g1	0.000	0.000	0.000	0.000	0.000	0.000	0.000	0.000	0.000	1.192
TRINITY_DN328924_c0_g1	0.000	0.000	0.000	0.000	0.000	0.000	0.000	0.000	0.000	0.000
TRINITY_DN328925_c0_g1	0.000	5.505	0.000	0.000	0.000	0.000	0.000	0.000	0.000	0.000
TRINITY_DN328926_c0_g1	0.000	0.000	5.174	0.000	0.000	6.931	0.000	0.000	0.943	3.622
TRINITY_DN328926_c0_g2	0.000	0.000	0.000	0.000	0.000	0.000	0.000	0.000	0.000	0.000
TRINITY_DN328926_c0_g3	2.034	0.000	0.000	0.000	0.000	0.000	0.000	0.000	0.000	0.000
TRINITY_DN328926_c0_g4	0.000	0.000	0.000	0.000	0.000	0.000	0.000	0.000	0.000	0.000
TRINITY_DN328926_c1_g1	0.000	0.000	0.000	0.000	0.000	0.000	0.000	0.000	0.000	0.000
TRINITY_DN328926_c2_g1	0.000	0.000	0.000	0.000	0.000	0.000	0.000	0.000	0.000	0.000
TRINITY_DN328926_c4_g1	0.000	0.000	0.000	0.000	0.000	0.000	0.000	0.000	1.157	0.000
TRINITY_DN328927_c0_g1	0.000	0.000	0.000	0.000	0.000	0.000	0.000	0.000	0.000	0.000
TRINITY_DN32892_c0_g1	0.000	0.000	0.000	0.000	0.000	0.000	0.000	0.000	0.000	0.000
TRINITY_DN32892_c0_g2	0.000	0.000	0.000	0.000	0.000	0.000	0.000	0.000	0.000	0.000
TRINITY_DN32892_c1_g1	1.003	0.000	0.000	0.000	0.000	0.000	0.000	0.000	0.000	2.011
TRINITY_DN32892_c1_g3	4.412	2.859	0.000	0.000	2.406	4.331	0.000	0.000	1.452	1.642
TRINITY_DN32892_c3_g1	0.000	0.000	0.000	0.000	0.000	0.000	0.000	0.000	0.000	0.000
TRINITY_DN328931_c0_g1	0.000	0.000	0.000	0.000	0.000	3.004	0.000	0.000	0.499	0.831
TRINITY_DN328932_c0_g1	0.000	0.000	0.000	0.000	0.000	0.000	0.000	0.000	0.000	0.000
TRINITY_DN328934_c0_g1	0.000	0.380	0.000	3.170	0.000	0.000	0.000	0.000	0.000	0.532
TRINITY_DN328934_c0_g2	0.000	0.000	0.000	0.000	0.000	0.000	0.928	0.000	0.000	0.000
TRINITY_DN328935_c0_g2	1.752	0.818	0.000	0.000	0.000	0.000	0.000	0.000	0.431	0.000
TRINITY_DN328937_c0_g1	0.000	0.000	0.000	0.000	0.000	0.000	0.000	0.000	0.000	0.925
TRINITY_DN328938_c0_g1	0.000	0.000	0.000	0.000	0.000	0.000	0.000	0.000	0.000	0.000
TRINITY_DN32893_c0_g1	0.533	0.000	0.000	0.000	0.000	0.000	0.000	0.000	0.796	0.000
TRINITY_DN328941_c0_g1	0.000	0.000	0.000	0.000	0.000	0.000	0.000	0.000	0.000	0.000
TRINITY_DN328941_c1_g1	0.000	0.000	0.000	0.000	0.000	0.000	0.000	0.000	0.000	0.000
TRINITY_DN328942_c0_g1	0.000	0.000	0.000	0.000	0.000	0.000	0.000	0.000	0.000	0.000
TRINITY_DN328942_c2_g1	0.000	0.000	0.620	0.695	0.000	0.000	0.000	0.000	0.258	1.152
TRINITY_DN328944_c0_g1	0.000	1.593	0.000	0.000	0.000	0.000	1.209	0.000	1.177	0.000
TRINITY_DN328944_c2_g1	0.000	0.000	0.000	0.000	0.000	0.000	0.000	0.000	0.000	0.917
TRINITY_DN328945_c0_g1	0.000	0.000	0.000	0.000	3.587	0.000	0.000	0.000	1.093	0.000
TRINITY_DN32894_c0_g1	0.000	0.000	0.000	0.000	0.000	0.000	0.000	0.000	0.000	0.000
TRINITY_DN32894_c0_g2	0.000	0.000	0.000	0.000	0.000	0.000	0.243	0.000	0.000	0.000
TRINITY_DN328950_c0_g1	0.000	0.220	0.000	0.000	0.434	0.000	0.236	0.000	0.000	0.000
TRINITY_DN328951_c0_g1	0.000	0.000	0.000	0.000	0.000	0.000	0.000	0.000	0.000	0.000
TRINITY_DN328952_c0_g1	0.000	0.000	0.686	0.000	0.841	0.000	0.000	0.000	0.000	0.000
TRINITY_DN328953_c0_g1	0.000	0.000	3.198	0.000	0.000	0.000	0.000	0.000	0.000	0.000
TRINITY_DN328954_c0_g1	0.000	0.000	0.000	0.000	4.356	0.000	0.000	0.000	0.000	3.268
TRINITY_DN328956_c0_g1	0.000	0.000	0.000	0.000	0.000	1.190	0.000	0.000	0.000	0.000
TRINITY_DN328956_c0_g2	0.000	0.000	0.000	0.000	0.000	0.000	0.000	0.000	0.000	0.000
TRINITY_DN328957_c0_g1	0.000	0.000	0.000	0.000	0.000	0.000	0.000	0.000	0.000	0.000
TRINITY_DN328959_c0_g1	0.000	0.000	0.000	0.000	0.000	0.000	0.000	0.000	0.000	0.000
TRINITY_DN328959_c0_g2	0.726	0.000	0.000	0.553	0.603	0.000	0.000	0.000	0.543	0.000
TRINITY_DN328959_c1_g1	0.000	0.000	0.000	0.000	0.000	0.000	0.000	0.000	0.000	0.000
TRINITY_DN328959_c1_g2	0.000	0.000	0.000	0.000	0.000	0.000	0.000	0.000	0.000	0.240
TRINITY_DN328959_c2_g1	0.436	0.760	0.000	0.000	0.000	0.000	0.819	0.000	0.865	1.065
TRINITY_DN328959_c3_g1	0.000	0.305	0.245	0.562	0.305	0.000	0.000	0.000	0.000	0.000
TRINITY_DN328959_c3_g2	0.000	0.000	0.000	0.771	0.000	0.000	0.485	0.000	0.000	0.623
TRINITY_DN328959_c4_g1	0.000	0.000	0.000	0.000	0.000	0.000	0.000	0.000	0.000	0.000
TRINITY_DN328959_c8_g1	0.000	0.000	0.000	0.000	0.000	0.000	0.000	0.000	0.000	1.391
TRINITY_DN32895_c0_g1	1.673	0.000	1.881	0.000	1.145	1.021	0.676	0.000	0.746	0.000
TRINITY_DN32895_c0_g2	2.426	2.642	1.049	0.000	3.821	0.000	2.276	0.000	3.213	0.317
TRINITY_DN32895_c0_g3	0.683	0.764	0.000	0.000	0.000	0.000	0.000	0.464	0.114	0.370
TRINITY_DN328960_c0_g1	0.449	0.474	0.000	0.000	1.128	0.000	0.000	0.000	0.908	1.765
TRINITY_DN328960_c0_g2	1.201	0.863	0.342	0.394	0.430	0.928	1.015	0.779	0.000	1.068
TRINITY_DN328961_c0_g1	0.000	0.000	0.000	0.000	0.000	0.000	0.000	0.000	0.000	0.000
TRINITY_DN328961_c2_g1	0.000	0.000	0.000	0.000	0.000	0.000	0.000	0.000	0.000	0.000
TRINITY_DN328964_c0_g1	0.000	1.873	0.000	0.000	0.000	0.000	0.000	0.000	0.000	0.000
TRINITY_DN328964_c1_g1	5.728	5.565	2.011	5.014	9.389	2.113	3.815	0.000	8.485	2.937
TRINITY_DN328964_c2_g1	0.000	0.000	0.000	0.000	0.000	0.000	0.000	0.000	0.000	0.378
TRINITY_DN328964_c2_g2	0.000	0.000	0.000	0.000	0.000	0.000	0.000	0.000	0.000	0.000
TRINITY_DN328966_c0_g1	0.000	0.000	0.000	0.000	0.000	0.000	0.000	0.000	0.000	0.000
TRINITY_DN328968_c0_g1	0.000	4.257	0.000	0.000	0.000	0.000	0.000	0.000	0.000	0.000
TRINITY_DN328968_c1_g1	0.000	0.000	0.000	0.000	0.000	0.000	0.000	0.000	0.000	0.000
TRINITY_DN32896_c0_g1	0.000	0.000	3.759	4.031	0.000	0.616	0.000	0.000	0.000	0.469
TRINITY_DN32896_c0_g2	0.000	0.000	0.000	0.827	0.905	0.000	0.000	0.000	0.000	0.639
TRINITY_DN32896_c1_g1	0.210	0.000	0.000	0.000	0.000	0.000	0.789	0.000	0.000	0.228
TRINITY_DN328972_c1_g1	0.000	0.000	0.000	0.000	0.000	0.000	0.000	0.000	0.000	0.000
TRINITY_DN328973_c0_g1	0.000	0.000	0.000	0.000	0.000	0.000	0.000	0.000	0.000	0.000
TRINITY_DN328973_c1_g1	0.000	0.000	0.000	0.753	0.000	0.000	0.000	0.000	0.000	0.405
TRINITY_DN328973_c2_g1	0.000	0.000	0.000	0.000	0.000	0.000	0.000	0.000	0.000	0.000
TRINITY_DN328974_c0_g1	0.000	0.000	0.000	0.000	0.000	0.000	0.000	0.000	0.000	1.850
TRINITY_DN328976_c1_g1	0.000	0.000	0.000	0.000	0.000	0.000	0.000	0.000	0.000	0.000
TRINITY_DN328977_c0_g1	0.000	0.000	0.000	0.000	0.000	0.000	0.000	0.000	0.000	0.000
TRINITY_DN328978_c0_g1	0.000	4.165	0.000	0.000	0.000	0.000	0.000	0.000	0.000	0.880
TRINITY_DN32897_c0_g1	0.336	1.209	0.593	0.547	1.764	2.757	0.649	0.835	1.748	1.188
TRINITY_DN32897_c0_g2	0.500	0.000	0.000	0.000	0.000	0.000	0.274	0.445	0.000	0.303
TRINITY_DN32897_c0_g3	0.000	0.000	0.000	0.000	0.549	0.000	0.000	0.000	0.000	0.000
TRINITY_DN32897_c1_g1	0.000	0.000	0.000	0.000	3.283	0.000	0.000	0.000	0.000	0.000
TRINITY_DN328984_c0_g1	0.975	0.000	0.000	0.000	0.000	0.000	0.000	0.000	0.000	0.000
TRINITY_DN328986_c0_g1	0.000	0.000	0.000	0.000	4.472	0.000	0.000	0.000	0.000	0.000
TRINITY_DN328987_c0_g1	0.000	0.000	0.000	0.000	0.000	0.000	0.000	0.000	0.000	0.000
TRINITY_DN328989_c0_g1	0.000	0.000	0.000	0.000	0.000	0.000	0.000	0.000	0.000	0.621
TRINITY_DN328989_c1_g1	0.000	0.000	0.000	0.000	0.000	0.000	0.000	0.000	0.000	0.000
TRINITY_DN328989_c2_g1	0.000	1.019	0.000	0.000	0.000	0.000	0.000	0.000	0.000	0.000
TRINITY_DN32898_c0_g1	0.932	0.000	0.000	0.000	0.000	0.000	0.000	0.000	0.461	0.190
TRINITY_DN328990_c0_g1	0.000	0.000	0.000	0.000	0.000	0.000	0.000	0.000	0.000	0.000
TRINITY_DN328990_c0_g2	0.000	0.000	0.000	0.000	0.000	0.000	0.000	0.000	0.000	0.000
TRINITY_DN328992_c0_g1	0.000	0.000	0.000	0.000	0.000	0.000	0.000	0.000	0.000	0.000
TRINITY_DN328992_c0_g2	0.782	0.000	0.000	0.000	0.000	0.000	0.768	0.000	0.000	0.321
TRINITY_DN328992_c0_g3	1.070	2.897	2.435	0.000	2.746	0.000	0.000	0.000	0.527	0.000
TRINITY_DN328992_c0_g4	1.635	0.000	0.000	0.000	5.344	0.000	0.000	0.000	0.000	1.338
TRINITY_DN328992_c1_g1	0.000	2.028	0.000	0.000	0.000	0.000	0.000	0.000	0.000	0.000
TRINITY_DN328993_c0_g1	0.000	0.000	0.000	0.000	0.000	0.000	0.000	0.000	0.000	0.000
TRINITY_DN328993_c1_g1	1.564	0.000	0.000	0.000	0.000	0.000	0.768	0.000	0.000	0.000
TRINITY_DN328993_c2_g1	0.000	0.000	0.000	0.000	0.000	0.000	0.000	0.000	0.000	0.000
TRINITY_DN328993_c3_g1	1.108	0.000	0.000	0.000	0.000	0.000	0.000	0.000	0.000	0.000
TRINITY_DN328994_c0_g1	0.000	0.000	0.000	0.000	0.000	2.698	0.000	0.000	0.000	0.000
TRINITY_DN328994_c1_g1	0.000	1.692	0.000	0.000	0.000	0.000	0.000	0.000	0.000	0.000
TRINITY_DN328994_c2_g1	0.000	0.000	0.000	0.000	0.000	0.000	2.432	0.000	0.592	0.848
TRINITY_DN328994_c3_g1	0.000	0.000	0.000	0.000	0.000	0.000	0.000	0.000	0.000	0.000
TRINITY_DN328995_c0_g1	0.000	0.000	0.000	0.000	0.000	0.000	0.000	0.000	0.000	0.000
TRINITY_DN328998_c0_g1	0.000	0.000	0.000	0.000	0.000	0.000	0.567	1.218	0.000	0.000
TRINITY_DN32899_c0_g1	0.000	0.000	0.000	0.000	0.000	1.169	0.000	0.000	0.302	0.407
TRINITY_DN32899_c10_g1	0.000	0.000	0.000	0.000	0.000	0.000	0.000	0.000	0.000	1.610
TRINITY_DN32899_c11_g1	0.000	0.986	0.000	1.556	0.000	0.000	0.000	0.000	0.000	0.850
TRINITY_DN32899_c1_g1	0.000	0.000	0.000	0.000	0.000	0.000	0.000	0.000	0.000	0.000
TRINITY_DN32899_c1_g3	0.000	1.088	0.000	0.000	0.000	0.000	0.000	0.000	0.561	0.000
TRINITY_DN32899_c1_g4	1.131	1.082	0.000	0.000	0.000	0.000	0.000	0.000	0.000	0.000
TRINITY_DN32899_c2_g1	3.046	0.548	0.825	4.595	0.000	0.895	1.766	0.000	4.204	1.494
TRINITY_DN32899_c2_g2	0.000	0.000	0.000	0.000	0.000	0.000	0.000	0.000	0.000	0.000
TRINITY_DN32899_c3_g1	0.233	0.000	0.000	0.357	0.778	0.000	0.000	0.000	0.000	0.189
TRINITY_DN32899_c6_g1	0.000	0.000	0.304	0.000	0.379	0.991	0.000	0.463	0.000	0.461
TRINITY_DN32899_c7_g2	0.000	0.000	0.000	0.000	0.000	0.000	0.000	0.000	0.000	0.000
TRINITY_DN32899_c9_g1	0.000	0.688	0.000	0.315	0.000	0.000	0.000	0.000	0.518	0.000
TRINITY_DN3289_c0_g1	2.983	3.232	6.885	4.622	0.000	4.667	8.683	6.836	4.501	0.328
TRINITY_DN3289_c17_g1	0.000	3.293	0.000	0.000	0.000	0.000	0.000	0.000	0.000	0.000
TRINITY_DN3289_c18_g1	0.688	1.346	0.542	0.000	0.000	0.000	0.000	1.204	0.874	1.715
TRINITY_DN3289_c1_g1	24.802	32.013	30.068	27.208	31.352	13.048	47.792	27.252	7.638	29.499
TRINITY_DN3289_c2_g1	0.525	0.000	2.573	1.719	1.278	0.581	0.639	1.062	1.098	0.137
TRINITY_DN3289_c3_g1	0.000	0.000	0.000	0.000	0.000	0.000	0.000	0.000	0.686	1.138
TRINITY_DN3289_c4_g1	91.337	95.821	79.411	74.631	91.662	82.222	99.620	99.129	95.306	112.087
TRINITY_DN3289_c5_g1	16.036	12.503	13.041	12.881	10.569	12.622	13.251	13.104	23.161	9.305
TRINITY_DN3289_c6_g1	3.135	3.706	7.760	7.902	4.322	7.655	4.480	5.395	5.941	4.899
TRINITY_DN329000_c0_g1	0.000	0.000	0.000	2.335	0.000	0.000	0.000	0.000	0.784	0.000
TRINITY_DN329000_c0_g2	0.645	0.000	0.000	0.000	0.000	0.000	0.000	0.000	0.000	0.000
TRINITY_DN329000_c0_g3	0.000	0.000	0.602	0.000	0.000	0.000	0.000	0.000	0.000	0.909
TRINITY_DN329000_c2_g1	0.000	0.000	0.000	0.000	0.000	0.000	1.798	0.000	0.305	0.000
TRINITY_DN329001_c0_g1	0.000	0.000	0.000	0.000	0.000	0.000	0.000	0.000	0.000	0.000
TRINITY_DN329002_c0_g2	0.000	0.000	2.236	0.000	0.000	2.399	0.000	0.000	1.271	1.220
TRINITY_DN329002_c2_g1	0.000	0.000	0.000	0.000	0.000	0.000	0.000	0.000	0.907	0.000
TRINITY_DN329004_c0_g1	0.000	0.000	0.000	0.000	0.000	0.000	2.324	0.000	0.000	0.000
TRINITY_DN329005_c0_g1	0.811	0.000	1.100	0.000	0.000	0.000	0.000	0.000	0.000	0.000
TRINITY_DN329006_c1_g1	0.000	0.000	0.000	0.000	0.000	0.000	0.000	0.000	0.000	0.000
TRINITY_DN329006_c2_g1	0.000	0.000	3.049	0.000	0.000	0.000	0.000	0.000	0.000	1.818
TRINITY_DN329007_c0_g1	0.000	0.000	0.000	0.000	0.000	0.000	0.000	0.000	0.000	0.000
TRINITY_DN329008_c0_g1	2.250	0.000	0.000	0.000	0.000	0.000	0.000	0.000	0.000	0.000
TRINITY_DN329009_c0_g2	0.000	0.000	0.000	0.000	0.000	0.000	0.000	0.000	0.000	0.000
TRINITY_DN329009_c0_g3	0.000	0.000	0.000	0.000	0.000	0.000	0.000	0.000	0.000	0.000
TRINITY_DN32900_c0_g1	0.000	0.000	0.000	2.061	0.000	2.161	0.000	0.441	0.000	2.940
TRINITY_DN32900_c1_g1	0.663	0.975	2.532	0.000	0.625	2.573	1.050	1.078	0.810	1.774
TRINITY_DN329010_c0_g1	0.000	0.000	0.000	0.000	0.000	0.000	0.000	0.000	0.000	0.000
TRINITY_DN329011_c0_g1	0.000	0.000	0.000	0.000	0.000	0.000	0.000	0.000	0.000	0.000
TRINITY_DN329012_c0_g1	4.594	0.000	0.000	0.000	0.000	0.000	0.000	0.000	0.000	0.000
TRINITY_DN329013_c1_g1	0.000	0.000	0.000	0.000	0.000	0.000	0.000	0.000	0.000	0.000
TRINITY_DN329013_c1_g2	0.000	0.000	0.000	0.000	0.000	0.000	0.000	0.000	0.000	0.000
TRINITY_DN329013_c5_g1	0.000	0.000	0.000	0.000	0.000	0.000	0.000	0.000	0.000	0.000
TRINITY_DN329014_c0_g1	0.000	0.000	0.000	0.000	0.000	0.000	0.000	0.000	0.000	0.000
TRINITY_DN329015_c0_g1	0.000	0.000	0.000	0.000	0.000	0.000	0.000	0.000	0.161	0.000
TRINITY_DN329017_c0_g1	0.000	3.458	0.000	0.000	5.825	0.000	5.470	0.000	0.000	1.608
TRINITY_DN329018_c0_g1	0.000	0.000	0.000	0.000	0.000	0.000	0.000	0.000	0.000	0.000
TRINITY_DN32901_c0_g1	1.441	0.000	0.000	0.000	0.000	0.000	0.000	0.000	0.000	0.000
TRINITY_DN32901_c0_g3	0.861	0.000	0.000	0.000	1.420	0.000	0.000	1.788	1.264	0.000
TRINITY_DN32901_c0_g4	0.000	1.291	1.006	0.000	0.000	0.547	1.043	0.000	0.388	0.000
TRINITY_DN32901_c11_g1	0.000	0.000	0.000	0.000	0.000	0.000	0.000	0.000	0.452	0.378
TRINITY_DN32901_c12_g1	0.000	0.000	0.000	0.000	0.000	0.000	0.000	0.000	0.767	0.000
TRINITY_DN32901_c13_g1	0.000	0.000	0.000	3.988	0.000	0.000	0.000	0.000	0.000	0.000
TRINITY_DN32901_c2_g1	0.000	0.000	0.000	0.000	0.000	0.000	1.865	0.000	0.000	0.000
TRINITY_DN32901_c3_g1	0.000	0.000	0.000	0.000	0.000	0.000	0.000	0.000	0.000	0.000
TRINITY_DN32901_c4_g1	0.000	0.000	0.000	0.000	0.000	0.000	0.000	0.000	1.085	0.000
TRINITY_DN32901_c6_g1	1.690	0.000	0.000	0.000	0.000	0.000	0.000	0.000	0.000	0.000
TRINITY_DN32901_c9_g1	0.000	0.000	0.000	0.000	0.000	0.000	0.000	0.000	0.000	0.000
TRINITY_DN329020_c0_g1	0.000	0.000	0.000	0.000	0.000	0.000	0.000	0.000	0.000	0.000
TRINITY_DN329021_c0_g1	0.000	0.000	0.000	0.000	0.000	0.000	0.000	0.000	0.000	0.000
TRINITY_DN329022_c0_g1	0.000	0.000	0.000	0.000	0.000	0.000	0.000	0.000	0.646	0.000
TRINITY_DN329022_c1_g1	0.000	0.000	0.000	0.000	0.000	0.000	0.784	0.000	0.784	0.000
TRINITY_DN329025_c0_g1	2.241	0.000	0.000	0.000	0.000	0.000	0.000	0.000	0.000	0.000
TRINITY_DN329025_c0_g2	0.000	0.000	0.697	0.397	0.000	0.000	0.000	0.000	0.000	0.000
TRINITY_DN329025_c0_g3	0.000	0.000	0.000	0.000	0.000	0.000	0.000	0.000	0.830	0.000
TRINITY_DN329025_c0_g5	0.817	2.276	0.000	0.000	2.481	0.000	0.000	0.000	0.000	0.277
TRINITY_DN329025_c2_g1	0.000	0.000	0.000	0.000	0.000	0.000	0.000	0.000	0.142	0.000
TRINITY_DN329025_c3_g1	0.000	0.000	0.000	0.000	0.000	1.318	0.000	0.000	0.000	0.000
TRINITY_DN329026_c0_g1	0.000	0.000	0.000	0.000	0.000	0.000	1.260	0.000	0.000	0.000
TRINITY_DN329027_c1_g1	0.000	0.000	0.000	0.000	0.000	0.000	0.000	0.000	0.000	0.000
TRINITY_DN329027_c2_g1	0.000	0.000	0.000	0.000	0.000	0.000	0.000	0.000	0.000	0.000
TRINITY_DN329027_c3_g1	0.000	0.000	0.000	0.000	0.000	0.000	0.000	0.000	1.020	0.000
TRINITY_DN329027_c4_g1	0.000	0.000	0.000	0.000	0.000	0.000	0.000	0.000	0.000	0.000
TRINITY_DN329028_c0_g1	0.000	0.000	0.000	0.000	0.000	0.000	0.000	0.000	0.000	0.626
TRINITY_DN329028_c0_g2	0.000	0.000	0.000	0.000	0.000	0.000	0.000	0.000	0.000	0.000
TRINITY_DN329028_c3_g1	0.000	0.000	0.000	0.000	3.973	3.540	0.000	0.000	0.000	0.000
TRINITY_DN329029_c0_g1	0.000	4.948	0.000	0.000	0.000	0.000	0.000	0.000	0.000	1.059
TRINITY_DN32902_c0_g1	0.000	0.000	0.000	0.000	0.000	0.000	0.000	4.769	0.000	0.000
TRINITY_DN32902_c4_g1	0.000	0.000	0.000	7.073	0.000	0.000	0.000	0.000	1.214	0.966
TRINITY_DN32902_c5_g1	0.000	0.000	0.000	0.000	0.000	0.000	0.000	0.000	0.000	0.000
TRINITY_DN329030_c0_g1	0.000	0.000	0.000	0.000	0.000	0.000	0.000	0.000	0.000	0.000
TRINITY_DN329032_c0_g1	0.000	0.000	0.000	0.000	0.000	0.000	0.000	0.000	0.000	0.479
TRINITY_DN329033_c0_g1	0.000	0.000	0.000	0.000	0.000	0.000	4.582	0.000	0.000	0.000
TRINITY_DN329034_c1_g1	0.000	0.000	0.000	0.000	0.000	0.000	0.000	0.000	0.731	0.000
TRINITY_DN329034_c2_g1	0.000	0.000	0.000	0.000	0.000	0.000	0.000	0.000	0.000	0.000
TRINITY_DN329035_c0_g1	0.000	0.000	0.000	0.000	0.000	0.000	0.000	1.173	0.280	0.463
TRINITY_DN329035_c0_g2	0.000	0.000	0.000	0.000	0.000	0.000	0.000	0.000	0.000	0.617
TRINITY_DN329035_c1_g1	0.000	0.000	0.000	0.000	0.000	0.000	0.000	0.000	0.000	0.000
TRINITY_DN329035_c2_g1	0.000	0.000	0.000	0.000	0.000	0.000	0.000	0.000	0.000	0.000
TRINITY_DN329035_c3_g1	1.120	1.069	0.000	0.000	0.000	1.660	0.000	0.000	0.552	0.918
TRINITY_DN329035_c5_g1	0.000	0.000	0.000	0.000	0.000	0.000	0.000	0.000	0.000	0.000
TRINITY_DN329037_c0_g1	0.941	0.413	0.000	0.000	0.000	0.000	0.000	0.000	0.000	0.192
TRINITY_DN32903_c0_g1	0.000	2.885	7.532	0.000	0.067	0.000	1.414	2.854	3.502	4.228
TRINITY_DN32903_c0_g2	1.359	1.137	0.000	1.571	2.209	1.555	0.000	2.792	1.301	0.993
TRINITY_DN329040_c0_g1	0.000	0.000	0.000	0.000	0.000	2.513	0.000	0.000	0.000	0.450
TRINITY_DN329041_c0_g2	0.000	0.000	0.000	2.109	0.000	0.000	0.000	0.000	0.703	0.000
TRINITY_DN329041_c1_g1	0.507	0.000	0.340	0.388	0.000	0.000	1.606	0.000	0.255	0.412
TRINITY_DN329041_c2_g1	0.000	0.000	0.000	1.892	0.000	0.000	0.608	0.000	0.000	0.000
TRINITY_DN329042_c0_g2	0.670	0.857	0.907	0.000	0.000	0.000	0.651	0.000	0.378	0.000
TRINITY_DN329042_c4_g1	0.000	0.000	0.000	0.000	0.000	0.000	0.000	0.000	0.000	0.690
TRINITY_DN329044_c0_g1	0.000	0.000	0.000	0.000	0.000	0.000	0.000	0.000	1.557	0.000
TRINITY_DN329046_c1_g1	0.000	0.000	10.621	0.000	0.000	0.000	0.000	0.000	1.296	1.049
TRINITY_DN329047_c0_g2	1.571	3.051	0.000	0.000	0.000	0.000	0.000	0.000	0.000	0.000
TRINITY_DN329047_c1_g1	0.000	0.931	0.000	0.000	0.000	0.000	1.965	0.000	0.000	0.000
TRINITY_DN329047_c2_g1	0.000	0.000	0.000	0.000	0.000	0.000	0.000	0.000	0.000	0.000
TRINITY_DN329047_c3_g1	0.000	0.000	0.000	0.000	0.000	0.000	0.000	0.000	0.000	0.000
TRINITY_DN32904_c0_g1	15.543	20.676	14.903	8.547	22.492	17.221	17.476	17.916	14.257	29.463
TRINITY_DN32904_c0_g2	1.301	2.356	5.242	5.573	0.000	3.067	1.952	0.811	0.710	7.067
TRINITY_DN329052_c0_g1	0.000	2.097	0.000	0.000	0.000	0.000	0.000	0.000	0.000	0.000
TRINITY_DN329054_c0_g1	0.000	0.000	0.000	0.000	0.000	0.000	5.786	5.393	4.136	1.111
TRINITY_DN329057_c0_g1	0.000	0.000	0.000	0.000	0.000	0.000	0.000	0.000	0.000	0.306
TRINITY_DN329057_c0_g2	0.000	0.000	0.000	0.000	0.000	0.000	0.000	0.000	0.000	0.000
TRINITY_DN329057_c0_g3	0.000	0.000	0.000	0.000	0.000	0.000	2.596	0.000	0.000	0.000
TRINITY_DN329057_c0_g5	0.000	0.000	0.000	0.000	0.000	0.000	0.843	0.000	0.419	0.699
TRINITY_DN329058_c0_g1	5.227	0.000	0.000	0.000	0.000	0.000	0.000	0.000	1.308	1.059
TRINITY_DN32905_c1_g1	0.851	0.000	0.000	0.000	0.000	0.000	0.000	0.000	0.837	0.000
TRINITY_DN32905_c2_g1	2.145	0.000	0.000	0.000	0.000	0.000	0.000	0.000	2.131	0.000
TRINITY_DN329060_c2_g1	0.358	0.197	0.160	0.000	0.399	0.346	0.000	0.726	0.182	0.242
TRINITY_DN329062_c0_g1	0.000	0.000	0.000	0.000	0.000	0.000	0.000	0.000	0.000	0.000
TRINITY_DN329063_c0_g1	0.000	0.000	1.382	2.998	0.000	0.000	0.000	0.000	0.000	0.000
TRINITY_DN329065_c1_g1	0.000	0.000	0.000	0.000	3.648	0.000	0.000	0.000	0.000	0.000
TRINITY_DN329066_c0_g1	0.000	0.000	0.000	0.000	0.000	0.000	0.000	0.000	0.000	0.000
TRINITY_DN329067_c0_g2	0.000	0.000	0.000	0.000	0.000	0.000	0.000	0.000	0.000	0.000
TRINITY_DN329067_c0_g3	0.000	0.000	0.000	0.000	0.000	0.000	0.000	0.000	0.000	0.000
TRINITY_DN329067_c0_g4	0.000	0.000	0.000	0.000	0.000	0.000	0.000	0.000	0.000	0.000
TRINITY_DN329067_c2_g1	0.000	0.000	0.000	0.000	0.000	0.000	0.000	0.000	0.000	0.000
TRINITY_DN329068_c0_g1	0.000	0.000	0.000	0.000	2.332	0.000	0.000	0.000	0.837	0.000
TRINITY_DN32906_c0_g1	0.562	0.000	0.000	0.000	0.000	0.000	0.000	0.000	0.952	0.611
TRINITY_DN329070_c0_g1	0.000	0.000	0.000	0.000	0.000	0.000	0.000	0.000	0.000	1.476
TRINITY_DN329073_c2_g1	0.000	0.000	0.000	0.000	1.269	0.000	0.000	0.000	0.000	0.000
TRINITY_DN329074_c0_g1	0.000	0.000	0.000	0.000	0.000	0.000	0.000	0.000	0.000	0.000
TRINITY_DN329075_c0_g1	0.000	0.000	0.000	0.000	0.000	0.000	0.000	0.000	0.000	1.982
TRINITY_DN329075_c0_g2	0.000	0.000	0.000	0.000	0.000	0.000	2.540	0.000	1.246	0.000
TRINITY_DN329075_c1_g1	0.000	0.000	0.000	0.000	0.000	0.000	0.000	0.000	0.000	0.000
TRINITY_DN329076_c0_g1	0.000	0.000	0.000	0.000	0.000	0.000	0.000	0.000	0.000	0.000
TRINITY_DN32907_c0_g1	2.594	2.134	0.000	0.000	3.401	4.414	1.538	5.752	1.258	3.805
TRINITY_DN32907_c0_g2	0.000	0.000	0.000	0.000	0.000	0.000	0.000	0.000	0.000	0.569
TRINITY_DN329080_c0_g1	0.000	0.000	0.000	0.000	0.000	0.000	0.000	0.000	0.000	0.219
TRINITY_DN329081_c0_g1	0.384	0.000	0.000	0.000	0.000	0.000	0.000	0.000	0.453	0.000
TRINITY_DN329082_c0_g1	0.000	0.000	0.000	0.000	0.000	1.194	0.000	0.000	0.397	0.000
TRINITY_DN329082_c2_g1	0.000	0.000	0.000	0.000	0.000	0.000	0.000	0.000	0.000	2.000
TRINITY_DN329083_c0_g1	0.000	0.000	0.000	0.000	0.000	0.000	0.000	0.000	0.000	0.000
TRINITY_DN329083_c0_g2	1.432	0.000	0.000	4.245	0.000	0.000	1.459	0.000	3.539	0.587
TRINITY_DN329083_c2_g1	0.000	0.000	0.000	0.000	0.000	0.000	0.000	0.000	0.000	0.000
TRINITY_DN329083_c3_g1	0.000	0.000	0.000	0.000	0.000	0.000	0.000	0.000	0.000	0.000
TRINITY_DN329083_c5_g1	0.000	0.000	0.000	0.000	0.000	0.000	0.000	0.000	0.000	1.381
TRINITY_DN329084_c0_g1	2.126	0.000	0.000	6.242	0.000	0.000	0.000	0.000	0.000	0.000
TRINITY_DN329084_c2_g1	6.217	3.995	0.000	0.000	0.000	0.000	0.000	0.000	0.000	0.000
TRINITY_DN329085_c0_g1	0.000	0.000	0.000	0.000	0.000	0.000	0.000	0.000	0.000	0.000
TRINITY_DN329086_c0_g1	0.000	0.000	0.000	0.000	0.000	0.000	2.142	0.000	0.000	0.000
TRINITY_DN329086_c1_g1	0.000	0.000	0.000	0.000	0.000	0.000	0.000	0.000	1.065	0.000
TRINITY_DN329086_c2_g1	0.000	0.000	0.000	0.000	0.000	0.000	0.000	0.000	0.000	0.000
TRINITY_DN329087_c0_g1	0.000	0.000	0.000	0.000	0.000	0.000	0.000	0.000	0.000	0.527
TRINITY_DN329089_c1_g1	0.000	0.000	0.000	0.000	0.000	0.000	0.000	0.000	0.000	0.000
TRINITY_DN329089_c1_g2	0.000	0.000	0.000	0.000	0.000	0.000	0.000	0.000	0.000	0.000
TRINITY_DN32908_c0_g1	2.924	1.964	0.266	0.000	0.000	1.884	1.584	0.000	2.383	0.405
TRINITY_DN32908_c12_g1	0.000	0.000	0.000	0.000	0.000	0.000	0.000	0.000	0.307	0.125
TRINITY_DN32908_c13_g1	0.000	0.000	0.000	0.000	0.000	0.000	0.000	0.000	0.000	0.791
TRINITY_DN32908_c1_g2	0.000	0.000	2.547	0.000	0.000	0.000	0.000	0.000	0.000	0.000
TRINITY_DN32908_c2_g1	0.000	0.000	0.000	0.000	0.000	0.000	0.318	0.705	0.000	0.000
TRINITY_DN32908_c3_g1	0.000	0.000	0.000	0.000	0.000	0.000	0.000	0.000	0.000	0.000
TRINITY_DN32908_c6_g1	1.205	1.158	0.000	0.000	0.000	1.792	6.116	0.000	2.976	2.972
TRINITY_DN32908_c8_g1	0.000	0.000	0.000	3.366	0.000	0.000	0.000	0.000	0.000	0.000
TRINITY_DN32908_c9_g1	0.000	0.000	0.000	0.000	0.000	0.000	0.000	0.000	0.000	0.000
TRINITY_DN329090_c0_g1	0.000	1.823	0.000	0.000	3.066	0.000	0.000	0.000	0.000	0.000
TRINITY_DN329090_c1_g1	0.000	0.000	0.000	0.000	0.000	0.000	0.000	0.000	0.000	0.000
TRINITY_DN329091_c0_g1	0.115	0.000	0.308	0.177	0.385	0.501	0.101	0.000	0.292	0.374
TRINITY_DN329091_c0_g4	0.000	0.000	0.454	0.000	0.000	0.493	2.491	0.000	0.000	0.686
TRINITY_DN329091_c1_g1	0.000	4.123	0.000	0.000	0.000	0.000	0.000	0.000	0.000	0.580
TRINITY_DN329096_c0_g2	0.847	0.000	0.000	0.000	0.000	0.619	1.191	1.742	0.000	0.519
TRINITY_DN329096_c0_g3	0.000	0.000	0.000	0.000	0.000	0.000	0.000	0.000	0.000	0.000
TRINITY_DN329096_c0_g5	0.000	0.000	0.000	0.000	0.000	0.000	0.000	0.000	0.000	0.000
TRINITY_DN329096_c0_g6	0.000	0.000	0.000	0.000	0.000	0.000	0.000	0.000	0.571	0.000
TRINITY_DN329096_c1_g2	0.000	0.000	3.898	0.000	0.000	0.000	0.000	0.000	0.703	0.000
TRINITY_DN329096_c1_g3	0.000	0.000	0.000	0.000	0.000	0.000	0.000	0.000	0.000	0.000
TRINITY_DN329097_c0_g1	0.000	0.000	0.000	0.000	0.000	0.000	0.541	0.000	0.000	0.000
TRINITY_DN329098_c0_g1	0.000	0.000	0.000	2.218	0.000	0.000	1.527	0.000	1.296	0.000
TRINITY_DN329098_c3_g1	0.000	0.000	0.000	0.000	0.000	0.000	0.000	0.000	1.246	0.000
TRINITY_DN329098_c4_g1	0.000	0.000	0.000	0.000	0.000	0.000	0.000	0.000	0.000	0.000
TRINITY_DN329098_c6_g1	0.000	0.000	0.000	0.000	0.000	0.000	0.000	0.000	0.000	1.341
TRINITY_DN329099_c1_g1	0.000	0.000	0.000	0.000	5.453	0.000	0.000	0.000	0.000	0.681
TRINITY_DN32909_c0_g1	1.489	0.000	0.000	0.000	2.435	7.046	0.000	6.696	6.571	4.049
TRINITY_DN3290_c0_g1	0.353	0.000	0.000	0.427	0.543	0.546	0.275	0.000	0.650	0.787
TRINITY_DN3290_c0_g2	0.000	0.000	0.000	0.000	0.000	0.000	0.000	0.000	0.000	0.000
TRINITY_DN3290_c1_g1	2.941	1.430	0.000	4.348	2.406	0.000	0.000	2.996	2.904	4.471
TRINITY_DN3290_c20_g1	0.000	0.000	0.000	0.000	0.000	0.000	0.000	0.000	0.000	0.000
TRINITY_DN3290_c21_g1	2.651	4.637	1.204	0.000	7.277	1.313	3.509	3.671	6.622	3.634
TRINITY_DN3290_c21_g2	0.000	0.000	0.000	0.000	0.000	0.000	0.000	0.000	0.000	0.000
TRINITY_DN3290_c21_g3	0.000	0.000	0.000	0.000	0.000	0.000	0.000	0.000	0.000	0.000
TRINITY_DN3290_c23_g1	6.840	2.186	6.224	0.000	3.711	0.000	0.000	0.000	0.000	1.850
TRINITY_DN3290_c26_g1	0.000	0.000	2.081	0.000	1.264	0.000	0.000	0.000	0.000	0.944
TRINITY_DN3290_c2_g1	0.000	3.208	0.000	0.000	0.000	0.000	0.000	0.000	0.000	0.000
TRINITY_DN3290_c32_g1	0.000	4.501	3.533	0.139	0.005	11.669	0.000	0.000	0.000	3.343
TRINITY_DN3290_c33_g1	0.000	0.000	0.000	0.000	0.000	0.000	0.000	0.000	0.000	0.000
TRINITY_DN3290_c6_g2	0.000	0.000	0.000	0.000	0.000	0.000	0.000	0.000	0.000	0.000
TRINITY_DN3290_c9_g1	0.000	0.000	0.000	0.000	0.000	0.000	0.000	0.000	0.000	0.000
TRINITY_DN329102_c0_g1	0.000	0.000	0.000	0.000	0.372	0.000	0.000	0.000	0.000	0.177
TRINITY_DN329102_c0_g2	0.446	0.935	1.494	0.000	0.372	0.324	0.401	0.000	0.224	0.362
TRINITY_DN329102_c0_g3	0.000	0.000	0.000	0.000	0.682	0.601	0.000	1.689	0.000	0.502
TRINITY_DN329102_c1_g1	1.875	0.000	0.000	0.000	0.000	0.000	0.000	0.000	0.000	0.000
TRINITY_DN329102_c1_g2	0.377	0.000	0.000	0.000	0.000	0.000	0.000	0.000	0.188	0.153
TRINITY_DN329102_c3_g1	0.000	0.000	0.000	0.000	0.000	0.000	0.000	0.000	0.000	0.000
TRINITY_DN329102_c4_g1	0.000	0.000	0.000	0.000	0.000	0.000	0.000	0.000	0.000	0.000
TRINITY_DN329102_c5_g1	0.000	0.000	0.000	0.000	0.000	2.461	0.000	0.000	0.000	1.372
TRINITY_DN329102_c7_g1	0.000	0.000	0.000	0.000	0.000	0.000	0.000	0.000	0.000	0.000
TRINITY_DN329103_c0_g1	0.000	0.000	0.000	0.000	0.000	0.000	0.000	0.000	0.000	0.000
TRINITY_DN329103_c2_g1	0.000	3.718	0.000	0.000	0.000	2.801	0.000	0.000	1.915	2.356
TRINITY_DN329103_c2_g3	0.000	0.000	0.000	0.000	0.000	0.000	0.000	0.000	0.000	0.000
TRINITY_DN329108_c0_g1	0.000	0.000	0.000	0.000	0.000	0.000	0.000	0.000	2.322	0.000
TRINITY_DN329108_c2_g1	1.690	0.000	0.000	0.000	0.000	0.000	0.000	0.000	0.000	0.000
TRINITY_DN329108_c3_g1	1.968	0.000	2.690	0.000	0.000	0.000	0.000	0.000	0.000	0.000
TRINITY_DN329108_c4_g1	0.000	0.000	0.000	0.000	0.000	0.000	0.000	0.000	0.000	2.195
TRINITY_DN329109_c0_g1	0.000	0.000	0.000	0.631	0.000	0.000	0.000	0.000	0.000	0.000
TRINITY_DN329109_c1_g1	0.000	0.366	0.395	0.000	0.246	0.214	0.130	0.000	0.000	0.060
TRINITY_DN329109_c3_g1	0.000	0.000	0.000	2.663	0.000	0.000	0.000	0.000	0.000	0.365
TRINITY_DN32910_c0_g1	0.000	0.000	0.000	0.000	0.000	0.000	0.000	0.000	0.000	0.000
TRINITY_DN329110_c0_g1	0.000	0.000	0.000	0.000	0.000	0.000	0.000	0.000	0.000	0.284
TRINITY_DN329114_c0_g1	0.000	0.306	0.000	0.000	0.000	0.000	0.000	0.000	0.177	0.000
TRINITY_DN329115_c1_g1	0.000	0.000	0.000	0.000	0.000	0.000	0.000	0.000	0.000	0.000
TRINITY_DN329116_c0_g1	0.000	0.000	0.000	0.000	0.000	0.000	0.000	0.000	0.000	1.000
TRINITY_DN329116_c1_g1	0.000	0.000	0.000	0.000	0.000	0.000	0.000	0.000	0.000	0.798
TRINITY_DN329116_c1_g2	0.000	0.000	0.000	0.000	0.000	0.000	0.000	0.000	0.000	0.000
TRINITY_DN329116_c2_g1	0.000	0.000	0.000	0.000	0.000	0.000	0.000	0.000	0.000	0.000
TRINITY_DN329116_c3_g1	0.000	0.000	0.000	0.000	0.000	0.000	0.000	0.000	0.000	0.000
TRINITY_DN329116_c4_g1	0.000	0.000	0.000	2.574	0.000	0.000	1.780	0.000	0.000	1.421
TRINITY_DN329116_c5_g1	0.453	0.000	0.000	0.000	0.000	0.000	0.427	0.000	0.000	0.000
TRINITY_DN329116_c6_g1	0.000	0.000	0.000	0.000	0.000	0.000	0.000	0.000	0.000	0.000
TRINITY_DN329116_c8_g1	0.000	0.000	0.000	0.000	0.000	0.000	2.478	0.000	0.000	1.001
TRINITY_DN329118_c0_g1	0.000	0.000	0.000	1.315	0.000	0.000	0.000	0.000	0.000	0.000
TRINITY_DN329118_c2_g1	0.000	0.000	0.000	0.000	0.000	0.000	0.000	0.000	0.000	0.000
TRINITY_DN329118_c4_g1	1.108	0.000	0.000	0.000	0.000	0.000	0.000	0.000	0.000	0.455
TRINITY_DN329118_c7_g1	0.000	0.000	0.554	0.000	0.000	0.000	0.000	0.847	0.000	0.168
TRINITY_DN329119_c0_g1	0.000	0.000	0.000	0.000	0.000	0.000	0.000	0.000	0.000	1.049
TRINITY_DN32911_c0_g1	0.000	3.699	0.000	0.000	0.000	0.000	0.000	0.000	0.000	0.000
TRINITY_DN32911_c0_g2	0.000	0.000	0.000	0.630	0.000	0.000	0.000	0.000	0.000	0.000
TRINITY_DN32911_c0_g3	0.000	0.000	0.000	0.000	0.000	0.000	0.000	0.000	0.000	0.000
TRINITY_DN329121_c0_g1	0.000	0.000	0.000	0.000	0.000	0.000	0.000	0.000	0.000	0.000
TRINITY_DN329122_c0_g1	0.169	0.189	0.000	1.299	1.408	0.000	0.000	0.000	2.750	1.929
TRINITY_DN329122_c0_g2	0.000	0.000	0.000	0.000	0.000	0.000	0.000	0.000	0.000	0.000
TRINITY_DN329122_c0_g5	0.000	0.000	0.000	0.000	0.000	0.000	2.735	0.000	0.000	1.100
TRINITY_DN329122_c1_g1	0.000	0.000	0.000	0.000	0.000	0.000	0.000	0.000	0.000	0.000
TRINITY_DN329122_c3_g1	0.000	0.000	0.000	0.000	0.000	0.000	0.000	0.000	0.000	0.000
TRINITY_DN329122_c5_g1	0.000	0.000	0.000	0.000	0.000	0.000	0.000	0.000	1.379	0.000
TRINITY_DN329123_c0_g1	0.000	0.000	0.000	0.000	0.000	2.738	1.931	0.000	0.000	0.768
TRINITY_DN329123_c1_g1	1.267	0.270	1.276	1.934	1.581	1.847	0.872	0.648	1.425	1.287
TRINITY_DN329123_c2_g1	1.516	0.000	0.000	0.000	0.000	0.000	0.000	0.000	0.000	0.000
TRINITY_DN329124_c0_g1	0.000	4.204	0.000	0.000	0.000	0.000	0.000	0.000	0.000	0.000
TRINITY_DN329125_c0_g1	0.000	0.000	0.000	0.000	0.000	0.000	0.000	0.000	0.524	0.000
TRINITY_DN329127_c0_g1	0.000	0.000	0.000	0.000	0.000	0.000	0.000	0.000	0.000	0.000
TRINITY_DN329128_c0_g1	0.000	0.000	0.000	0.000	0.000	0.000	0.000	0.000	0.000	0.000
TRINITY_DN329128_c0_g2	0.000	0.000	0.000	0.000	0.000	0.000	0.000	4.342	0.000	0.000
TRINITY_DN329128_c2_g1	0.000	0.000	0.000	0.000	0.000	0.000	0.000	0.000	0.000	0.000
TRINITY_DN329129_c0_g1	0.000	2.375	0.000	0.000	0.000	0.000	0.000	0.000	0.000	4.042
TRINITY_DN32912_c0_g1	0.000	0.000	0.000	0.000	0.000	0.000	0.000	0.000	0.677	0.000
TRINITY_DN329130_c0_g1	0.000	0.000	0.000	0.000	0.000	0.000	0.000	0.000	0.000	0.000
TRINITY_DN329130_c1_g1	0.000	0.000	0.000	10.331	0.000	0.000	0.000	0.000	0.000	0.000
TRINITY_DN329131_c1_g1	0.000	0.000	0.000	0.000	0.000	0.000	0.000	0.000	0.000	0.000
TRINITY_DN329132_c0_g1	0.000	0.000	0.000	0.000	0.000	0.000	0.000	0.000	0.000	0.000
TRINITY_DN329133_c1_g1	0.000	0.000	0.000	0.000	0.000	0.000	0.000	0.000	0.000	0.000
TRINITY_DN329134_c0_g1	0.000	0.000	0.000	0.000	0.000	0.000	0.000	0.000	1.236	0.000
TRINITY_DN329135_c0_g1	0.000	0.000	0.000	0.000	0.000	3.572	0.000	0.000	0.000	0.000
TRINITY_DN329135_c1_g1	0.562	0.000	0.000	0.849	0.000	0.000	0.000	0.000	0.000	0.000
TRINITY_DN329137_c0_g1	0.000	0.000	0.000	2.246	0.000	0.000	0.000	0.000	0.000	0.000
TRINITY_DN32913_c0_g1	0.000	0.000	0.000	0.000	0.000	0.000	0.000	0.000	0.540	0.000
TRINITY_DN329141_c0_g1	0.000	2.372	0.000	0.000	0.000	0.000	0.000	0.000	0.000	1.370
TRINITY_DN329149_c0_g1	1.646	0.000	0.000	0.000	0.000	0.000	0.000	3.338	0.000	0.000
TRINITY_DN32914_c0_g1	0.054	0.315	3.352	3.189	0.000	0.139	0.279	0.000	0.055	0.039
TRINITY_DN32914_c1_g1	0.001	5.875	0.001	0.000	9.444	0.001	4.713	8.825	2.190	1.910
TRINITY_DN32914_c2_g1	0.000	0.000	0.562	0.000	0.000	0.000	0.000	0.000	0.000	0.085
TRINITY_DN32914_c3_g1	0.000	0.000	0.000	0.000	0.000	0.000	0.000	0.000	0.000	0.436
TRINITY_DN329150_c0_g1	0.000	0.000	0.000	0.000	0.000	0.000	0.000	0.000	1.136	0.000
TRINITY_DN329151_c0_g1	0.000	0.000	0.000	0.000	0.000	0.000	0.000	0.000	0.000	0.000
TRINITY_DN329152_c1_g1	0.000	0.000	0.000	0.000	0.000	0.000	0.000	0.000	0.000	0.000
TRINITY_DN329153_c3_g1	0.000	0.000	0.000	0.000	0.000	0.000	0.000	0.000	0.000	0.000
TRINITY_DN329154_c0_g1	0.975	0.000	0.000	0.000	0.000	0.000	0.000	0.000	0.480	0.000
TRINITY_DN329155_c3_g1	0.564	0.000	0.000	0.000	0.470	0.000	1.284	0.000	0.282	0.229
TRINITY_DN329155_c4_g1	0.000	0.000	0.000	0.000	0.000	0.000	0.000	0.000	0.000	0.981
TRINITY_DN329156_c0_g1	2.040	0.000	0.000	0.000	0.000	0.000	0.000	0.000	0.000	0.000
TRINITY_DN329158_c0_g1	0.000	0.000	0.000	0.000	0.000	0.000	0.000	0.000	0.187	0.000
TRINITY_DN329158_c1_g1	0.000	0.000	0.000	0.000	0.000	0.000	0.000	0.000	0.000	0.000
TRINITY_DN329159_c0_g1	0.000	0.000	0.000	0.000	0.000	0.000	2.540	0.000	1.246	1.011
TRINITY_DN32915_c10_g1	0.429	0.000	0.000	0.000	0.000	0.000	0.000	0.000	0.213	0.349
TRINITY_DN32915_c11_g1	0.000	0.000	0.000	0.000	0.000	0.000	0.000	0.000	0.000	0.000
TRINITY_DN32915_c1_g1	0.432	0.000	0.581	0.000	0.000	0.000	0.405	0.000	0.000	0.992
TRINITY_DN32915_c1_g2	0.000	0.000	0.000	0.000	0.000	0.000	0.000	0.000	0.000	0.716
TRINITY_DN32915_c1_g3	0.000	0.000	0.000	0.000	0.000	0.000	0.000	0.000	0.000	0.000
TRINITY_DN32915_c1_g4	0.000	0.000	0.000	0.000	0.000	1.920	0.000	2.664	0.000	0.533
TRINITY_DN32915_c2_g1	0.000	1.106	0.000	0.000	0.000	0.000	0.000	0.000	0.000	1.897
TRINITY_DN32915_c6_g1	0.000	0.304	0.295	0.000	0.000	0.000	0.111	0.061	0.414	0.000
TRINITY_DN32915_c8_g1	0.000	0.000	0.000	0.000	0.000	0.000	0.000	0.000	0.000	0.000
TRINITY_DN32915_c9_g1	0.000	0.000	0.000	3.159	0.000	0.000	0.000	0.000	0.000	1.727
TRINITY_DN329162_c0_g2	0.000	0.000	0.000	0.000	3.194	0.000	0.000	0.000	0.000	0.398
TRINITY_DN329163_c0_g1	0.000	0.000	0.000	0.000	0.000	0.000	0.000	0.000	0.950	0.000
TRINITY_DN329165_c0_g2	0.000	0.000	0.000	0.000	0.000	0.000	0.000	0.000	0.000	0.000
TRINITY_DN329165_c1_g1	0.000	0.000	0.000	0.000	0.000	0.000	0.000	0.000	0.000	0.000
TRINITY_DN329167_c0_g2	0.000	0.000	0.000	0.000	0.000	0.000	0.000	3.717	0.000	1.862
TRINITY_DN32916_c0_g1	0.000	2.782	0.000	0.000	0.000	0.000	0.000	0.000	0.000	0.000
TRINITY_DN32916_c4_g1	0.000	0.000	0.000	0.000	0.000	10.532	2.481	0.000	0.000	0.000
TRINITY_DN32916_c5_g1	0.000	0.000	0.000	0.000	0.000	0.000	0.000	0.000	0.000	0.000
TRINITY_DN329171_c0_g1	1.423	0.000	0.000	0.000	0.000	0.000	0.000	2.909	2.110	0.000
TRINITY_DN329174_c0_g1	0.319	0.272	1.283	0.000	0.000	0.000	0.292	0.000	0.000	0.129
TRINITY_DN329174_c0_g2	0.367	0.000	0.986	0.000	0.000	0.000	0.000	0.000	0.000	0.298
TRINITY_DN329175_c0_g1	0.000	0.000	0.000	0.000	0.000	0.000	0.000	0.000	0.000	0.000
TRINITY_DN329176_c0_g1	0.000	0.000	0.000	0.000	0.000	0.000	0.000	0.000	0.000	4.310
TRINITY_DN329177_c0_g1	0.000	0.000	0.000	0.000	0.000	0.000	0.000	0.000	0.880	0.000
TRINITY_DN329179_c0_g1	0.000	0.890	0.000	0.000	0.000	0.000	0.000	0.000	0.465	0.582
TRINITY_DN32917_c0_g1	4.787	9.935	9.152	9.228	9.848	0.000	8.592	7.947	4.996	0.000
TRINITY_DN32917_c1_g1	1.275	1.230	0.000	0.000	0.000	0.000	0.000	2.620	0.630	0.000
TRINITY_DN32917_c2_g1	0.000	0.000	0.000	0.000	0.000	0.000	0.000	0.000	0.000	0.000
TRINITY_DN32917_c3_g1	0.000	0.000	0.000	0.000	0.000	3.446	0.000	0.000	0.000	0.000
TRINITY_DN32917_c6_g1	0.000	0.000	0.000	0.000	0.000	0.000	0.000	0.000	0.000	0.716
TRINITY_DN329180_c0_g1	0.000	0.000	0.000	0.000	0.000	0.000	0.000	0.000	0.000	0.000
TRINITY_DN329180_c0_g6	0.000	0.000	5.641	0.000	0.000	0.000	0.000	0.000	0.000	0.000
TRINITY_DN329180_c3_g1	0.000	0.000	0.000	0.000	0.000	0.000	0.000	0.000	0.000	0.000
TRINITY_DN329182_c1_g1	0.000	0.000	2.470	0.559	0.000	0.000	0.000	0.754	0.047	0.000
TRINITY_DN329183_c0_g1	0.000	0.000	0.000	0.000	0.000	0.000	0.000	0.000	0.000	2.000
TRINITY_DN329184_c0_g1	0.000	0.000	0.000	0.000	0.000	2.891	0.000	0.000	0.000	0.809
TRINITY_DN329185_c0_g1	0.000	0.000	0.000	0.000	0.000	0.000	0.000	0.000	0.000	0.864
TRINITY_DN329186_c0_g1	0.817	0.000	0.000	1.225	0.000	0.000	0.000	0.000	0.803	0.335
TRINITY_DN329187_c1_g1	0.000	0.000	0.000	0.000	0.000	0.000	0.000	0.000	1.363	1.100
TRINITY_DN329187_c2_g1	0.750	0.000	0.000	0.000	1.235	0.000	0.734	0.000	0.000	0.307
TRINITY_DN329188_c0_g2	0.000	0.000	0.000	0.000	0.000	0.000	0.000	0.000	0.000	0.000
TRINITY_DN329188_c1_g1	0.000	0.000	0.000	0.000	0.000	0.000	0.000	0.000	0.810	0.000
TRINITY_DN329189_c0_g1	0.000	0.000	0.000	0.000	0.000	0.000	0.000	0.000	0.000	0.000
TRINITY_DN329189_c0_g2	0.000	0.000	0.000	0.000	0.000	0.000	0.000	0.000	0.000	1.425
TRINITY_DN329189_c0_g3	0.000	0.000	0.000	0.000	0.000	0.000	0.000	0.000	0.000	0.000
TRINITY_DN329189_c2_g1	0.000	0.000	0.000	0.000	0.000	0.000	0.000	0.000	0.000	0.000
TRINITY_DN32918_c0_g1	0.231	0.269	0.000	0.000	1.352	0.838	0.000	0.000	0.140	0.723
TRINITY_DN32918_c0_g2	0.931	0.770	0.615	1.405	0.000	0.000	0.207	0.468	0.000	0.373
TRINITY_DN32918_c0_g3	0.000	0.000	0.000	0.000	0.000	0.000	0.000	0.000	0.000	0.000
TRINITY_DN329190_c0_g1	0.000	0.000	0.000	0.000	0.000	0.000	0.000	0.000	0.000	0.000
TRINITY_DN329191_c0_g1	0.000	0.000	0.000	0.000	0.000	0.000	0.000	0.000	0.000	0.000
TRINITY_DN329192_c1_g1	0.609	0.000	0.825	0.000	2.975	0.000	0.898	0.000	0.000	0.372
TRINITY_DN329192_c1_g2	0.000	0.000	0.000	0.000	0.000	1.619	0.000	0.000	0.000	0.000
TRINITY_DN329192_c2_g1	0.000	0.000	0.000	0.000	0.000	0.000	0.000	0.000	0.000	0.000
TRINITY_DN329192_c3_g1	0.000	2.143	0.000	0.000	0.000	0.000	0.000	0.000	0.000	0.000
TRINITY_DN329192_c4_g1	0.000	0.000	0.000	0.000	0.000	0.000	0.000	0.000	0.000	0.000
TRINITY_DN329192_c5_g1	0.000	0.000	0.000	2.073	0.000	2.059	2.348	0.000	2.761	1.718
TRINITY_DN329195_c0_g1	0.000	0.000	0.000	0.000	0.000	0.000	0.000	0.000	0.000	0.000
TRINITY_DN329196_c0_g1	0.000	0.000	0.000	0.000	0.000	0.000	0.000	0.000	0.268	0.000
TRINITY_DN329196_c0_g2	0.000	0.000	0.000	0.000	0.000	0.000	0.000	0.000	0.000	0.000
TRINITY_DN329197_c0_g2	1.297	0.000	0.000	0.000	2.131	1.920	0.000	0.000	0.642	0.533
TRINITY_DN329198_c0_g1	0.000	0.000	0.000	0.000	0.000	0.000	0.000	0.000	0.000	0.000
TRINITY_DN329198_c2_g3	0.000	0.000	0.000	0.000	0.000	0.000	0.000	0.000	0.000	0.000
TRINITY_DN329198_c3_g1	0.000	0.000	0.000	0.000	0.000	0.000	0.000	0.000	0.000	0.000
TRINITY_DN32919_c0_g1	0.270	1.094	0.646	0.000	0.808	1.567	0.213	0.735	0.630	2.175
TRINITY_DN32919_c1_g1	0.000	0.000	0.000	0.000	0.000	0.000	0.000	0.000	0.000	0.000
TRINITY_DN32919_c3_g1	0.000	0.000	0.000	0.000	0.000	0.000	0.000	0.000	0.000	0.000
TRINITY_DN3291_c0_g1	0.000	0.000	0.000	0.000	0.000	0.000	0.000	0.000	0.000	0.000
TRINITY_DN3291_c0_g2	0.000	0.000	0.000	3.420	0.000	0.000	0.000	4.650	0.000	0.000
TRINITY_DN3291_c1_g1	0.000	0.000	0.000	0.000	3.246	0.000	0.000	0.000	0.000	0.000
TRINITY_DN3291_c2_g2	0.000	0.000	0.000	0.000	0.000	0.000	0.000	0.000	0.000	0.000
TRINITY_DN3291_c4_g1	0.000	0.000	0.000	0.000	0.000	0.000	0.000	4.731	0.000	0.000
TRINITY_DN3291_c5_g1	0.000	0.000	0.000	0.000	0.000	0.000	0.000	0.000	0.000	0.000
TRINITY_DN329201_c0_g1	2.411	0.000	0.000	0.000	4.383	1.318	1.763	0.000	3.926	2.919
TRINITY_DN329203_c0_g1	2.812	1.365	0.000	0.000	0.000	0.000	0.000	0.000	0.695	1.153
TRINITY_DN329203_c0_g2	1.959	0.000	0.000	0.000	0.000	0.000	0.000	0.000	0.000	0.000
TRINITY_DN329203_c0_g3	0.000	0.000	0.000	0.000	0.000	0.000	0.000	0.000	0.567	0.472
TRINITY_DN329204_c1_g1	0.000	0.000	0.000	0.000	0.000	0.000	0.000	0.000	0.390	0.326
TRINITY_DN329204_c5_g1	0.000	0.000	0.000	0.700	0.000	0.000	1.309	0.000	0.000	0.376
TRINITY_DN329204_c9_g1	0.000	0.000	2.821	0.000	0.000	0.000	0.000	0.000	0.000	0.000
TRINITY_DN329205_c0_g1	0.000	0.000	0.000	0.000	0.000	0.000	0.385	0.000	0.205	0.503
TRINITY_DN329206_c0_g1	0.000	0.000	0.000	0.000	0.000	0.000	0.000	0.000	0.000	0.000
TRINITY_DN329206_c1_g1	0.000	0.000	0.000	0.000	0.000	0.000	0.000	0.000	0.000	0.000
TRINITY_DN329206_c2_g1	0.000	0.000	0.000	0.000	4.082	0.000	0.000	0.000	1.257	1.020
TRINITY_DN329207_c0_g1	4.816	0.644	3.686	2.123	0.000	0.000	2.753	0.000	2.738	1.331
TRINITY_DN329207_c1_g1	0.000	0.000	0.000	0.000	0.000	0.000	0.000	0.000	0.000	0.000
TRINITY_DN329207_c3_g1	4.962	6.562	0.000	0.000	0.000	0.000	0.000	0.000	0.000	7.169
TRINITY_DN32920_c0_g1	0.000	0.000	0.000	0.000	0.000	2.153	0.000	2.977	1.415	0.622
TRINITY_DN32920_c0_g2	0.000	0.000	0.000	0.000	0.000	0.000	0.990	0.000	0.000	5.283
TRINITY_DN329211_c0_g1	0.000	0.000	0.000	0.000	0.000	0.000	0.000	0.000	0.000	0.000
TRINITY_DN329211_c1_g1	0.000	0.000	0.000	0.000	0.000	0.000	0.000	0.000	0.000	0.000
TRINITY_DN329212_c1_g1	0.000	0.000	0.000	0.000	0.000	0.000	0.000	0.000	0.000	0.000
TRINITY_DN329216_c0_g1	0.000	0.000	0.000	0.000	0.000	0.000	2.521	0.000	0.000	0.000
TRINITY_DN329218_c0_g1	0.000	0.000	0.000	0.000	0.000	0.000	0.000	0.000	0.000	0.000
TRINITY_DN329219_c1_g1	0.000	0.000	0.000	0.000	0.000	0.000	0.000	0.000	0.258	0.213
TRINITY_DN32921_c0_g1	0.000	2.527	0.000	0.000	3.350	0.000	0.000	0.000	1.157	0.000
TRINITY_DN329221_c0_g1	0.000	0.000	0.000	0.000	0.000	0.000	0.000	0.000	0.000	0.975
TRINITY_DN329221_c1_g1	0.936	0.000	1.277	0.000	0.000	0.000	0.000	0.000	0.000	0.000
TRINITY_DN329222_c0_g2	0.000	0.000	14.744	3.943	0.000	0.000	0.000	0.000	0.000	0.000
TRINITY_DN329225_c0_g1	0.000	0.000	0.000	0.000	0.000	0.000	0.000	0.000	0.000	0.000
TRINITY_DN329225_c0_g2	0.000	0.000	0.000	0.000	0.000	0.000	0.000	0.000	0.000	0.309
TRINITY_DN329225_c2_g1	0.000	0.616	0.000	0.000	0.000	0.000	0.000	1.407	0.000	0.000
TRINITY_DN329225_c3_g1	0.000	0.000	0.000	2.290	0.000	0.000	0.000	0.000	0.000	0.634
TRINITY_DN329225_c4_g1	1.328	0.000	0.000	0.000	0.000	0.000	0.000	0.000	0.000	0.545
TRINITY_DN329226_c0_g1	0.000	0.000	0.000	0.000	0.000	3.331	0.000	0.000	0.000	0.000
TRINITY_DN329226_c1_g1	0.000	0.000	0.000	1.220	0.000	0.000	0.000	0.000	0.400	0.000
TRINITY_DN329227_c0_g1	5.052	3.990	3.423	6.663	3.129	3.711	9.188	5.236	5.914	2.066
TRINITY_DN329228_c0_g1	0.000	0.960	0.000	0.000	0.000	0.000	3.434	0.000	0.000	0.000
TRINITY_DN329228_c1_g1	0.493	2.175	0.000	0.000	0.715	0.722	1.872	0.000	0.244	0.703
TRINITY_DN329228_c2_g1	0.000	0.000	0.000	0.000	0.000	0.000	0.000	0.000	0.000	0.000
TRINITY_DN329228_c5_g1	0.000	1.923	0.000	0.000	0.000	2.073	0.000	1.459	0.346	0.576
TRINITY_DN32922_c0_g1	3.003	2.335	3.448	3.616	2.147	2.807	3.658	2.622	3.132	4.790
TRINITY_DN32922_c1_g1	0.221	0.557	0.593	0.339	1.477	1.159	0.000	0.451	0.966	1.181
TRINITY_DN32922_c1_g2	0.000	0.000	0.000	0.000	0.000	0.000	0.000	5.065	1.282	1.040
TRINITY_DN329230_c0_g1	0.000	0.000	0.000	0.000	0.000	1.516	0.000	0.000	0.000	0.000
TRINITY_DN329231_c0_g1	0.000	0.000	0.000	0.000	0.000	0.000	0.000	0.000	0.000	0.902
TRINITY_DN329231_c1_g1	0.000	0.000	0.000	0.000	0.000	0.000	0.000	0.000	0.775	0.647
TRINITY_DN329232_c0_g1	1.753	0.000	0.000	2.595	0.000	0.000	0.000	0.000	0.000	0.716
TRINITY_DN329233_c0_g1	0.000	0.000	0.000	2.086	0.000	0.000	0.000	0.000	0.695	0.000
TRINITY_DN329234_c0_g1	0.000	0.000	0.000	0.000	0.000	0.000	0.000	0.000	0.141	0.000
TRINITY_DN329235_c0_g1	0.000	0.000	0.000	0.000	0.000	0.000	0.000	0.000	0.000	0.000
TRINITY_DN329235_c1_g1	0.000	0.000	0.000	0.000	0.000	0.000	0.000	0.000	0.000	0.000
TRINITY_DN329235_c4_g1	0.000	0.000	0.000	0.000	0.000	0.000	0.000	0.000	0.000	0.000
TRINITY_DN329236_c0_g1	0.000	0.000	0.000	0.000	0.000	0.000	0.000	0.000	0.000	0.000
TRINITY_DN329237_c0_g1	0.000	0.000	0.000	0.000	0.000	0.000	0.000	0.000	0.000	0.000
TRINITY_DN329238_c0_g1	0.000	0.000	0.000	0.000	0.000	0.000	0.000	0.000	0.000	1.077
TRINITY_DN32923_c0_g1	2.506	2.719	0.000	0.000	4.586	4.760	2.650	0.000	0.000	2.273
TRINITY_DN32923_c1_g1	0.000	0.000	0.000	0.000	0.000	0.000	0.000	0.000	0.000	0.000
TRINITY_DN32923_c4_g1	0.000	0.000	0.000	0.000	1.561	0.000	0.000	0.000	0.000	0.390
TRINITY_DN329241_c0_g1	0.000	2.355	0.000	0.000	0.000	0.000	0.000	0.000	0.000	0.000
TRINITY_DN329242_c0_g1	0.868	0.975	2.366	0.000	0.000	1.290	1.723	0.000	0.000	0.714
TRINITY_DN329244_c0_g1	0.000	0.000	0.000	2.192	0.000	0.000	0.000	0.000	0.000	0.000
TRINITY_DN329246_c0_g1	0.000	0.000	0.000	0.000	0.000	0.000	0.000	0.000	0.000	0.000
TRINITY_DN329246_c0_g2	2.319	0.000	3.168	0.000	0.000	0.000	0.000	0.000	0.000	0.000
TRINITY_DN329247_c0_g1	1.012	0.000	0.000	0.000	0.000	0.000	0.000	0.000	0.000	0.415
TRINITY_DN329247_c3_g1	0.000	2.146	0.000	0.000	0.000	0.000	0.000	0.000	1.113	0.000
TRINITY_DN329248_c1_g1	0.000	0.000	0.000	0.000	0.000	0.000	0.000	0.000	0.000	0.836
TRINITY_DN329249_c0_g1	0.000	0.877	0.000	0.000	0.000	1.449	0.000	0.000	0.458	0.383
TRINITY_DN329249_c1_g1	0.000	0.000	0.000	0.000	0.000	0.000	0.000	0.000	0.000	0.000
TRINITY_DN32924_c0_g1	0.000	0.000	0.000	0.000	0.000	0.000	0.000	0.000	0.644	0.292
TRINITY_DN32924_c0_g2	0.000	0.000	0.000	0.000	0.320	0.000	0.000	2.113	0.234	0.000
TRINITY_DN329250_c0_g1	0.000	0.000	0.000	3.188	0.000	0.000	0.000	0.000	0.000	0.436
TRINITY_DN329251_c1_g1	0.000	0.000	1.689	0.000	0.000	0.000	0.000	0.000	0.000	0.506
TRINITY_DN329253_c0_g5	0.000	8.746	0.000	0.000	0.000	0.000	0.000	0.000	0.000	0.925
TRINITY_DN329253_c1_g1	1.228	0.000	0.000	0.000	0.000	0.000	0.000	0.000	0.000	0.333
TRINITY_DN329253_c1_g2	0.000	0.000	0.000	3.678	0.000	0.000	0.000	0.000	0.000	0.000
TRINITY_DN329253_c4_g1	0.000	0.000	0.000	0.000	0.000	0.000	0.000	0.000	0.619	2.062
TRINITY_DN329253_c5_g1	2.410	0.000	0.000	0.000	0.000	0.000	0.000	0.000	0.000	0.000
TRINITY_DN329254_c1_g1	0.000	1.947	0.000	0.000	0.000	0.000	2.056	0.000	0.000	0.000
TRINITY_DN329255_c0_g1	0.000	0.000	0.000	0.000	0.000	0.000	0.000	0.000	0.000	0.000
TRINITY_DN329256_c0_g1	0.000	0.000	0.000	0.000	0.000	0.000	0.000	0.000	0.000	0.000
TRINITY_DN329257_c0_g1	0.000	0.000	0.000	0.000	0.000	0.000	0.000	0.000	0.000	0.337
TRINITY_DN329258_c0_g1	0.000	0.000	0.000	0.000	0.000	0.000	0.000	0.000	0.000	0.000
TRINITY_DN329258_c1_g1	0.000	0.000	0.000	0.000	0.000	0.000	1.140	0.000	0.000	0.000
TRINITY_DN329259_c0_g1	0.000	0.000	0.000	0.000	0.000	0.000	0.000	0.000	0.000	0.000
TRINITY_DN329259_c0_g2	0.000	0.000	0.000	0.000	0.000	0.000	0.000	0.000	0.000	0.000
TRINITY_DN32925_c0_g1	1.218	0.000	0.000	0.000	0.000	0.000	1.272	0.000	0.000	18.559
TRINITY_DN32925_c0_g2	0.000	0.000	0.000	0.000	0.000	0.000	0.000	0.000	0.000	2.303
TRINITY_DN32925_c1_g1	5.131	1.238	1.756	0.000	0.000	3.800	0.000	2.635	5.075	12.121
TRINITY_DN32925_c2_g1	0.000	0.000	0.000	0.000	0.000	0.000	0.000	3.893	0.000	0.000
TRINITY_DN32925_c4_g1	0.000	0.000	0.000	0.000	0.000	0.000	0.000	0.000	0.000	0.000
TRINITY_DN329260_c1_g1	0.000	0.000	0.000	0.000	0.000	0.000	0.000	0.000	0.721	0.599
TRINITY_DN329261_c0_g1	2.613	7.048	7.142	6.841	4.841	0.000	0.000	0.000	5.244	1.949
TRINITY_DN329261_c0_g2	0.000	3.168	9.841	0.000	10.076	3.791	4.125	5.065	5.582	0.354
TRINITY_DN329262_c0_g1	0.000	0.000	0.000	0.000	0.000	0.000	0.768	0.000	0.000	0.000
TRINITY_DN329262_c0_g2	1.682	1.463	0.000	0.000	0.000	0.000	0.000	0.865	0.417	1.198
TRINITY_DN329263_c0_g1	0.000	0.000	0.000	0.000	0.000	0.000	0.000	0.000	0.000	0.000
TRINITY_DN329264_c0_g1	0.000	2.066	0.000	0.000	0.000	0.000	0.000	0.000	0.000	0.871
TRINITY_DN329267_c0_g2	0.255	0.000	0.000	0.000	0.000	0.000	0.462	0.000	0.000	0.414
TRINITY_DN329268_c2_g1	0.000	0.000	0.000	0.000	0.000	0.000	0.000	0.000	0.000	0.000
TRINITY_DN329268_c3_g1	0.000	0.000	0.000	0.000	0.000	0.000	0.000	0.000	0.000	0.000
TRINITY_DN329269_c0_g1	0.000	0.000	0.000	0.000	3.711	0.000	0.000	0.000	0.000	0.000
TRINITY_DN32926_c0_g1	0.000	0.000	0.000	0.000	0.000	0.000	0.000	0.000	0.000	0.000
TRINITY_DN32926_c0_g2	0.000	0.000	0.000	0.000	0.000	0.000	0.000	0.000	0.000	0.000
TRINITY_DN329272_c0_g2	0.000	0.000	0.000	0.000	0.000	0.000	0.000	0.000	0.000	0.128
TRINITY_DN329272_c0_g3	0.000	0.000	0.000	0.000	0.000	0.000	0.000	0.000	0.000	0.000
TRINITY_DN329273_c0_g1	0.000	0.000	0.000	0.000	0.000	0.000	0.000	0.000	0.000	0.000
TRINITY_DN329274_c1_g1	0.000	0.548	0.000	0.000	0.727	0.000	0.587	0.444	0.219	0.708
TRINITY_DN329277_c0_g2	0.000	0.000	0.000	0.000	0.000	0.000	0.000	0.000	0.000	0.000
TRINITY_DN329278_c0_g1	0.000	0.000	0.000	0.000	1.177	0.000	0.000	0.000	0.000	0.292
TRINITY_DN329279_c0_g1	0.000	0.000	0.000	0.000	0.000	0.000	0.000	0.000	0.000	0.000
TRINITY_DN329279_c0_g2	0.000	0.000	0.000	3.823	0.000	0.000	0.000	0.000	0.000	1.059
TRINITY_DN329279_c1_g1	0.000	0.000	0.000	0.000	0.000	0.000	0.000	0.000	0.000	0.000
TRINITY_DN329279_c1_g2	0.000	0.000	0.000	0.000	0.000	0.000	0.000	0.000	0.000	2.221
TRINITY_DN329279_c2_g1	1.550	0.000	0.000	0.000	0.000	0.000	0.000	0.000	0.000	0.000
TRINITY_DN329279_c3_g1	0.000	0.000	0.000	0.000	0.000	0.000	0.000	0.000	0.178	0.145
TRINITY_DN32927_c0_g1	1.771	1.526	0.000	0.000	2.564	0.000	0.000	2.773	0.646	0.000
TRINITY_DN32927_c0_g2	0.442	0.185	0.000	0.000	0.000	0.000	0.000	0.000	0.425	0.269
TRINITY_DN32927_c1_g1	2.223	0.000	0.000	0.000	0.000	0.000	0.000	0.000	0.000	0.000
TRINITY_DN32927_c1_g2	0.000	1.835	0.000	0.000	3.648	0.000	0.000	0.000	0.000	0.000
TRINITY_DN32927_c2_g1	1.581	0.000	0.000	2.335	0.000	0.000	0.000	0.000	0.000	0.000
TRINITY_DN32927_c3_g1	0.000	0.000	0.000	0.000	0.000	0.000	0.226	0.511	0.273	0.203
TRINITY_DN32927_c4_g2	0.000	0.000	0.000	0.000	0.000	0.000	0.000	0.000	0.000	0.000
TRINITY_DN329281_c0_g1	0.000	0.000	0.000	0.000	0.000	0.000	0.000	0.000	0.000	0.000
TRINITY_DN329281_c0_g2	0.000	1.138	0.000	0.000	0.000	0.000	0.000	0.000	0.586	0.000
TRINITY_DN329281_c0_g3	1.508	0.000	0.000	0.000	0.000	0.000	0.000	0.000	0.746	0.000
TRINITY_DN329284_c0_g1	0.000	0.000	0.000	0.000	0.000	0.000	0.000	0.000	0.000	0.000
TRINITY_DN329285_c0_g1	0.000	0.000	0.000	1.787	0.000	0.000	0.000	0.000	0.000	0.000
TRINITY_DN329286_c0_g1	0.000	0.000	0.000	0.000	0.000	0.000	0.000	0.000	0.000	0.000
TRINITY_DN329287_c0_g1	0.000	0.000	0.000	0.000	0.000	2.059	0.000	0.000	0.690	1.145
TRINITY_DN329287_c2_g1	0.000	0.000	0.000	2.383	0.000	0.000	1.649	0.000	0.000	0.000
TRINITY_DN329288_c0_g1	0.000	0.000	0.000	0.000	0.000	0.000	0.000	0.000	0.000	0.942
TRINITY_DN32928_c0_g1	6.653	0.938	0.000	5.568	3.658	3.642	0.675	0.000	2.683	6.807
TRINITY_DN32928_c0_g2	4.035	2.520	3.449	5.997	6.351	13.191	3.842	7.784	5.357	3.111
TRINITY_DN329291_c0_g1	0.000	0.000	0.000	0.000	0.000	0.000	0.000	0.000	0.000	0.000
TRINITY_DN329292_c1_g1	0.000	0.000	0.000	6.870	0.000	0.000	0.000	0.000	0.000	0.634
TRINITY_DN329293_c0_g1	0.000	0.000	0.000	0.000	0.000	0.000	0.000	0.000	0.000	0.000
TRINITY_DN329294_c0_g1	1.143	0.000	0.000	2.126	0.000	6.711	0.000	0.000	0.847	0.459
TRINITY_DN329297_c0_g1	1.762	0.864	0.000	1.380	0.000	0.000	2.745	0.000	0.000	0.000
TRINITY_DN329297_c1_g1	0.159	0.000	0.000	0.000	0.000	0.000	7.909	0.000	0.000	0.000
TRINITY_DN329298_c0_g1	0.840	0.000	0.000	0.000	0.000	0.000	0.000	0.000	0.413	0.000
TRINITY_DN3292_c0_g1	2.665	1.252	6.654	8.711	7.875	8.812	0.333	7.437	5.548	7.692
TRINITY_DN3292_c0_g2	0.358	0.000	2.503	0.000	0.517	0.453	0.570	0.636	1.710	1.262
TRINITY_DN329300_c0_g1	0.000	0.000	0.000	0.000	0.000	0.000	5.076	0.000	0.000	0.677
TRINITY_DN329302_c0_g1	0.636	0.000	0.427	0.000	0.000	0.000	0.000	0.000	0.000	0.000
TRINITY_DN329303_c0_g1	0.790	1.367	0.000	0.000	0.000	0.000	0.000	0.000	0.000	0.643
TRINITY_DN329305_c0_g1	0.000	0.000	0.000	2.010	0.000	0.000	0.000	0.000	0.000	0.000
TRINITY_DN329307_c0_g1	0.000	0.000	0.000	0.000	0.000	0.000	0.000	0.000	0.000	0.000
TRINITY_DN329309_c0_g1	0.000	0.000	0.000	3.121	0.000	0.000	0.000	0.000	0.000	0.000
TRINITY_DN329309_c1_g1	0.000	0.000	0.000	0.000	0.000	0.000	0.000	0.000	0.000	0.000
TRINITY_DN329309_c1_g2	0.000	0.000	0.000	0.000	0.000	0.757	0.000	0.000	0.000	0.211
TRINITY_DN329309_c1_g3	1.450	0.000	0.000	2.147	0.000	0.000	0.000	0.000	0.717	1.191
TRINITY_DN329309_c2_g1	0.000	0.000	0.000	0.000	0.000	0.000	0.000	0.000	0.000	0.804
TRINITY_DN329309_c3_g1	0.000	0.000	0.000	0.000	0.000	0.000	0.000	0.000	0.000	0.000
TRINITY_DN329309_c4_g1	0.000	0.000	0.000	0.000	0.000	0.000	0.000	0.000	0.000	0.902
TRINITY_DN32930_c0_g1	0.000	0.000	0.000	0.000	0.879	0.000	0.000	0.000	0.525	0.000
TRINITY_DN32930_c1_g1	0.000	0.000	0.000	0.000	0.000	0.000	0.000	0.000	1.093	0.894
TRINITY_DN329310_c0_g1	0.000	0.000	0.000	0.000	0.000	0.000	0.000	0.000	0.356	0.297
TRINITY_DN329310_c0_g2	0.000	0.000	0.000	0.000	0.000	0.000	0.000	0.000	0.000	0.000
TRINITY_DN329311_c0_g1	0.000	0.000	0.000	0.000	0.000	0.000	0.000	0.000	0.228	0.000
TRINITY_DN329311_c1_g1	0.000	0.000	1.756	0.000	0.000	0.000	0.000	0.000	0.000	0.527
TRINITY_DN329311_c2_g1	2.459	0.000	0.000	0.000	0.000	0.000	0.000	0.000	0.000	0.000
TRINITY_DN329312_c0_g1	0.000	0.000	0.000	0.000	0.000	0.000	0.000	1.976	0.000	0.195
TRINITY_DN329313_c0_g1	0.000	0.000	8.467	0.000	0.000	0.000	0.000	0.000	0.000	0.000
TRINITY_DN329313_c1_g1	0.000	0.000	0.000	0.000	0.000	0.000	0.000	5.991	0.000	0.603
TRINITY_DN329315_c0_g1	0.000	1.446	0.000	0.000	0.000	0.000	0.000	0.000	0.736	0.000
TRINITY_DN329315_c1_g1	0.000	0.000	0.000	0.000	0.000	0.000	0.000	0.000	0.000	0.000
TRINITY_DN329316_c0_g1	0.797	0.345	1.607	0.000	0.000	0.582	0.367	0.818	0.198	0.162
TRINITY_DN329316_c0_g2	0.000	1.330	0.000	0.000	0.000	0.000	0.000	0.000	0.716	0.894
TRINITY_DN329316_c1_g1	0.000	0.000	0.000	0.000	0.000	0.000	0.000	0.000	0.000	0.852
TRINITY_DN329316_c2_g1	0.000	2.315	0.000	0.815	0.000	0.000	0.000	0.000	1.190	0.000
TRINITY_DN329316_c3_g1	0.000	0.000	0.000	0.000	0.000	0.000	0.968	0.000	0.478	0.000
TRINITY_DN329318_c0_g1	0.000	0.000	0.000	0.000	0.000	0.000	0.000	0.000	0.000	0.000
TRINITY_DN329318_c3_g1	0.000	0.000	0.000	0.000	0.000	0.000	0.000	0.000	0.000	0.000
TRINITY_DN32931_c2_g1	0.000	2.452	0.000	0.000	0.000	3.511	0.000	0.000	0.000	0.000
TRINITY_DN329322_c0_g1	0.000	0.000	0.000	0.000	0.000	0.000	0.000	0.000	0.000	0.000
TRINITY_DN329323_c0_g1	0.000	0.000	0.000	0.000	0.000	0.000	0.000	3.085	0.751	0.000
TRINITY_DN329324_c0_g1	2.364	2.253	0.000	0.000	0.000	0.000	0.000	0.000	0.000	1.052
TRINITY_DN329324_c1_g1	0.000	0.000	4.385	0.000	0.000	0.000	0.000	0.000	0.000	0.000
TRINITY_DN329324_c2_g1	0.000	2.987	0.000	0.000	0.000	2.265	0.000	0.000	1.523	1.259
TRINITY_DN329326_c0_g2	0.000	0.000	0.186	0.000	0.000	0.000	0.123	0.000	0.000	0.113
TRINITY_DN32932_c0_g2	0.000	0.000	0.000	0.000	0.000	0.000	0.000	0.000	1.103	0.000
TRINITY_DN32932_c0_g3	0.000	0.000	5.295	0.000	0.000	0.000	0.000	0.000	1.276	1.060
TRINITY_DN329330_c0_g1	0.000	0.000	0.000	0.000	0.000	0.000	0.000	0.000	0.000	0.000
TRINITY_DN329331_c0_g1	0.000	0.000	0.000	0.000	0.000	0.000	0.000	0.000	0.000	0.000
TRINITY_DN329332_c0_g1	0.000	0.000	0.000	0.000	0.000	0.000	0.000	0.000	0.000	0.000
TRINITY_DN329336_c0_g1	0.000	2.473	0.000	0.000	0.000	0.000	0.000	0.000	0.000	0.000
TRINITY_DN329337_c0_g1	0.000	0.000	0.563	0.000	0.000	0.000	0.000	0.000	0.000	0.460
TRINITY_DN329337_c1_g1	0.000	0.000	0.000	0.000	0.000	0.000	0.000	0.000	2.206	0.000
TRINITY_DN329337_c2_g2	0.000	0.000	0.000	0.000	0.000	0.000	2.549	0.000	0.000	0.000
TRINITY_DN329337_c3_g1	0.840	0.000	1.143	0.000	0.000	1.245	0.000	0.000	0.000	0.000
TRINITY_DN329337_c5_g1	0.000	0.000	1.008	0.000	0.000	0.000	0.000	0.000	0.390	0.000
TRINITY_DN329337_c6_g1	0.000	3.646	0.000	0.000	3.066	0.000	1.931	0.000	0.000	2.303
TRINITY_DN32933_c0_g1	0.298	0.000	0.000	0.000	0.000	0.000	0.000	0.000	0.000	0.000
TRINITY_DN32933_c1_g1	0.000	0.000	0.000	0.000	0.000	0.000	0.000	0.000	0.000	0.000
TRINITY_DN329340_c0_g1	0.568	0.000	0.000	0.859	0.000	0.000	0.000	0.000	0.000	0.232
TRINITY_DN329340_c1_g1	0.000	0.000	0.000	0.000	0.000	0.000	0.000	0.000	0.000	0.000
TRINITY_DN329342_c0_g1	1.120	0.000	0.000	0.000	0.000	0.000	0.000	0.000	0.000	0.000
TRINITY_DN329343_c0_g2	0.000	0.000	0.000	8.706	0.000	0.000	0.000	0.000	0.000	0.000
TRINITY_DN329343_c1_g1	0.000	0.000	0.000	0.000	0.000	0.000	0.000	0.000	1.296	0.000
TRINITY_DN329343_c2_g1	0.000	0.000	0.000	0.000	0.000	0.000	0.000	0.000	0.000	0.000
TRINITY_DN329344_c0_g1	0.000	0.000	0.000	0.000	0.000	0.000	0.000	0.000	0.000	0.000
TRINITY_DN329344_c0_g2	0.000	0.000	0.000	0.000	0.000	0.000	0.000	0.000	1.363	0.000
TRINITY_DN329348_c0_g1	0.000	0.000	0.000	0.000	0.000	0.000	0.000	0.000	0.000	0.000
TRINITY_DN329348_c0_g2	0.000	0.000	0.000	0.000	0.000	0.000	0.000	0.000	0.000	0.000
TRINITY_DN329348_c0_g3	0.000	0.000	0.000	0.000	0.000	0.000	0.000	0.000	0.000	0.000
TRINITY_DN329348_c0_g4	0.000	3.316	0.000	0.000	0.000	7.488	0.000	0.000	1.696	1.391
TRINITY_DN329348_c1_g1	0.000	0.000	0.000	0.000	0.000	0.000	0.000	0.000	0.957	0.000
TRINITY_DN329348_c4_g1	0.000	0.000	0.000	0.000	0.000	0.000	0.000	0.000	0.000	0.000
TRINITY_DN329349_c0_g1	3.429	0.000	0.000	0.000	0.000	0.000	2.147	0.000	0.861	1.504
TRINITY_DN32934_c0_g1	0.055	1.888	0.000	0.000	6.386	0.000	0.000	3.163	1.171	3.075
TRINITY_DN32934_c0_g2	0.000	0.000	0.457	0.000	0.000	1.010	0.000	0.000	0.340	0.562
TRINITY_DN329350_c0_g1	0.000	0.000	0.000	0.000	0.000	0.000	0.000	0.000	0.000	0.000
TRINITY_DN329350_c1_g1	0.000	0.000	0.000	0.000	0.000	0.000	0.000	0.000	0.751	0.000
TRINITY_DN329350_c2_g1	0.000	0.000	0.000	0.000	0.000	0.000	0.000	0.000	0.000	0.000
TRINITY_DN329351_c0_g1	0.000	0.000	0.000	0.000	0.000	0.000	0.000	0.000	0.000	0.000
TRINITY_DN329351_c0_g2	0.000	0.000	0.000	0.000	0.000	0.000	0.479	0.000	0.997	0.000
TRINITY_DN329351_c1_g1	0.000	0.000	0.000	0.000	0.000	0.000	0.000	0.000	0.000	0.000
TRINITY_DN329351_c4_g1	0.949	0.000	0.000	1.423	0.000	0.000	0.000	0.000	1.120	0.779
TRINITY_DN329351_c5_g1	0.000	0.000	0.000	0.000	0.000	0.000	0.000	0.000	0.000	0.000
TRINITY_DN329352_c0_g2	0.000	1.146	0.899	0.000	1.669	0.000	0.000	0.685	0.000	0.000
TRINITY_DN329352_c1_g1	0.000	1.447	0.000	0.000	0.561	0.000	0.000	0.000	0.000	0.274
TRINITY_DN329352_c1_g2	0.000	0.000	0.000	0.000	0.000	0.000	0.373	0.000	0.000	0.000
TRINITY_DN329352_c4_g1	0.000	0.000	0.000	0.000	0.000	0.000	0.000	0.000	0.000	0.000
TRINITY_DN329352_c5_g1	0.000	0.000	0.000	0.000	0.000	0.000	0.000	0.000	0.000	0.000
TRINITY_DN329352_c6_g1	0.311	0.000	0.000	0.000	0.000	0.000	0.285	0.000	0.000	0.126
TRINITY_DN329352_c7_g1	0.000	0.000	0.000	0.000	0.000	0.000	0.000	0.000	0.000	0.000
TRINITY_DN329353_c0_g1	0.000	0.000	0.000	0.000	0.000	0.000	0.000	0.000	0.000	0.700
TRINITY_DN329353_c1_g1	0.000	0.000	0.000	0.000	0.000	0.000	0.000	0.000	0.000	0.000
TRINITY_DN329354_c0_g1	0.000	0.000	0.000	0.000	1.132	0.000	4.687	0.000	0.675	0.000
TRINITY_DN329356_c0_g1	0.000	0.000	0.000	1.975	0.000	0.000	0.000	0.000	0.000	0.545
TRINITY_DN329356_c1_g1	0.281	0.228	0.187	0.534	0.392	0.339	0.284	0.000	0.439	0.152
TRINITY_DN329356_c1_g2	0.000	0.000	0.000	0.000	0.000	0.000	0.000	0.000	0.000	0.000
TRINITY_DN329356_c2_g1	0.000	0.000	0.000	0.000	0.000	0.000	0.000	0.000	0.517	0.000
TRINITY_DN329356_c3_g1	0.000	0.000	0.000	0.000	0.000	0.000	0.000	0.000	0.703	0.000
TRINITY_DN329356_c4_g1	0.000	0.000	0.000	0.000	0.000	0.000	0.000	0.000	0.000	0.000
TRINITY_DN329357_c0_g1	0.000	0.000	0.000	1.564	0.000	0.000	0.000	0.000	0.000	0.000
TRINITY_DN329358_c0_g1	3.717	0.000	0.000	0.000	3.960	0.000	0.000	0.000	0.000	1.486
TRINITY_DN329359_c0_g1	0.000	0.000	0.000	0.000	0.000	0.000	0.000	0.000	0.494	0.000
TRINITY_DN32935_c0_g1	16.344	26.290	7.102	17.354	18.816	24.087	16.795	37.607	31.885	16.728
TRINITY_DN32935_c0_g2	16.295	17.360	12.532	13.650	19.782	18.381	17.890	16.470	21.269	10.921
TRINITY_DN32935_c0_g3	0.000	0.000	0.000	0.000	0.000	2.399	0.000	0.000	0.000	0.000
TRINITY_DN32935_c4_g1	0.000	0.000	0.000	0.000	0.000	0.000	0.000	0.000	0.000	0.116
TRINITY_DN32935_c5_g1	0.000	0.000	0.000	0.000	0.000	0.000	0.000	0.000	0.000	0.000
TRINITY_DN329360_c0_g1	0.000	0.000	0.000	0.000	0.000	0.000	0.000	0.000	0.000	0.000
TRINITY_DN329361_c0_g1	0.000	0.000	0.000	0.000	0.000	0.000	0.661	0.000	1.225	0.000
TRINITY_DN329362_c0_g1	0.000	0.000	0.000	0.000	0.000	0.000	0.000	0.000	0.380	0.317
TRINITY_DN329363_c0_g1	0.000	0.000	0.000	0.000	0.000	0.000	0.000	0.000	0.000	0.000
TRINITY_DN329363_c1_g1	0.000	0.000	0.000	0.000	0.000	0.000	4.734	0.000	0.000	0.000
TRINITY_DN329364_c0_g1	0.000	0.000	0.000	0.000	0.000	0.000	1.223	0.000	0.000	0.000
TRINITY_DN329365_c0_g1	0.000	0.000	0.000	0.000	0.000	0.000	0.000	0.000	0.000	0.000
TRINITY_DN329366_c0_g1	0.000	0.000	0.000	0.000	0.979	0.000	0.000	0.000	0.000	0.000
TRINITY_DN329366_c0_g2	0.000	0.000	0.000	0.000	0.000	0.000	0.000	0.000	0.000	0.000
TRINITY_DN329368_c0_g1	2.436	0.000	0.000	0.000	0.000	0.000	0.000	4.808	1.648	0.000
TRINITY_DN329368_c4_g1	0.000	1.254	0.000	0.000	0.000	0.000	0.000	0.000	0.000	0.000
TRINITY_DN329368_c5_g1	0.000	0.000	0.000	0.000	0.000	0.000	0.000	0.000	0.000	0.000
TRINITY_DN329369_c0_g1	0.000	0.000	0.000	0.000	0.000	0.000	0.000	0.000	0.000	0.000
TRINITY_DN32936_c1_g1	0.000	0.000	0.000	0.000	0.000	0.000	0.000	0.000	0.000	0.000
TRINITY_DN32936_c3_g1	0.000	0.000	0.000	0.000	0.000	0.000	0.000	0.000	0.000	0.000
TRINITY_DN32936_c3_g2	0.000	0.000	0.000	0.000	0.000	1.307	0.000	0.000	0.000	0.000
TRINITY_DN329370_c0_g1	0.000	0.000	0.000	0.000	0.000	0.000	0.000	0.000	0.000	0.000
TRINITY_DN329371_c0_g1	0.000	0.000	0.000	0.000	0.000	0.000	0.000	0.000	0.000	0.000
TRINITY_DN329373_c0_g1	0.695	0.000	0.000	0.000	0.000	0.000	0.000	0.000	0.000	0.000
TRINITY_DN329375_c0_g1	0.000	0.000	0.000	0.000	1.864	0.000	0.000	0.000	0.278	0.000
TRINITY_DN329375_c0_g2	0.000	0.000	0.897	0.000	0.000	0.000	0.000	0.000	0.000	0.000
TRINITY_DN329375_c5_g1	0.000	0.000	0.000	1.713	0.000	0.000	0.000	0.000	0.280	0.000
TRINITY_DN329375_c6_g1	0.000	0.000	0.000	0.000	0.000	0.000	0.000	0.000	0.000	0.000
TRINITY_DN329379_c0_g1	0.000	0.000	0.812	0.000	0.000	0.000	0.000	0.000	0.000	0.000
TRINITY_DN329379_c1_g1	0.149	0.124	0.000	0.000	0.000	0.000	0.132	0.000	0.000	0.182
TRINITY_DN32937_c0_g1	0.000	0.000	3.443	0.000	0.000	0.000	0.000	0.000	0.000	0.000
TRINITY_DN32937_c1_g1	2.937	1.193	0.000	3.695	0.000	0.000	0.000	0.000	2.449	2.179
TRINITY_DN329383_c0_g1	0.000	0.000	0.000	0.000	0.000	0.000	0.000	0.000	0.000	1.111
TRINITY_DN329385_c0_g1	0.000	0.000	0.000	0.000	0.000	0.000	0.000	0.000	0.000	0.000
TRINITY_DN329387_c0_g1	0.000	0.000	0.000	0.000	0.000	0.000	0.000	0.000	0.000	0.769
TRINITY_DN329389_c0_g1	0.000	0.000	0.000	0.000	0.000	0.000	0.000	0.000	0.000	0.000
TRINITY_DN32938_c0_g1	0.000	0.000	0.000	0.919	0.000	0.000	2.344	0.000	0.300	0.000
TRINITY_DN32938_c1_g1	0.382	0.000	2.040	1.534	0.000	0.000	2.740	0.000	0.472	2.935
TRINITY_DN329390_c0_g1	2.110	0.000	0.000	0.000	0.000	0.000	0.000	0.000	0.000	0.000
TRINITY_DN329391_c0_g2	0.000	1.145	0.000	0.000	0.000	0.000	0.000	0.000	0.589	0.000
TRINITY_DN329392_c0_g1	0.000	0.000	0.000	0.000	0.000	0.000	0.000	0.000	0.000	1.011
TRINITY_DN329392_c0_g2	0.000	0.000	0.000	0.000	0.000	0.000	0.000	0.000	0.000	0.000
TRINITY_DN329393_c0_g1	0.000	0.000	0.000	0.000	0.000	0.000	0.000	0.000	0.000	0.000
TRINITY_DN329394_c0_g1	2.436	0.000	0.000	0.000	0.000	0.000	0.000	0.000	0.000	1.962
TRINITY_DN329394_c5_g1	0.000	0.000	0.000	0.000	0.000	0.000	0.000	0.000	0.000	0.000
TRINITY_DN329395_c1_g2	0.000	0.000	0.000	0.000	0.000	1.251	0.000	0.000	0.000	0.000
TRINITY_DN329396_c0_g1	0.000	0.342	0.000	0.000	0.000	0.000	0.000	0.714	0.000	0.850
TRINITY_DN329396_c1_g1	0.000	0.000	0.000	0.000	0.000	0.516	0.000	0.000	0.000	0.000
TRINITY_DN329398_c0_g1	0.000	0.000	0.000	0.000	0.000	0.000	0.000	0.000	0.000	0.000
TRINITY_DN329398_c2_g1	0.000	0.965	0.000	0.000	0.000	0.000	0.000	0.000	0.502	0.417
TRINITY_DN329399_c0_g1	0.000	0.000	0.000	0.000	0.000	0.000	0.000	0.000	0.397	0.000
TRINITY_DN329399_c0_g2	0.000	0.000	0.000	0.000	0.000	0.000	0.000	0.000	0.000	0.000
TRINITY_DN32939_c0_g1	0.000	0.000	0.000	0.000	0.000	0.204	0.000	0.000	0.000	0.000
TRINITY_DN32939_c0_g2	0.000	0.000	0.000	0.000	0.000	0.000	0.000	0.000	0.000	0.000
TRINITY_DN32939_c0_g3	0.626	0.449	0.000	1.538	0.552	0.744	1.933	0.000	0.251	2.087
TRINITY_DN32939_c0_g4	0.764	0.000	0.000	1.043	0.000	0.000	1.352	0.000	0.344	0.020
TRINITY_DN32939_c0_g5	0.000	0.000	0.000	0.000	0.000	0.000	0.000	0.000	0.000	0.000
TRINITY_DN3293_c0_g1	6.689	7.818	8.299	4.436	5.217	6.587	6.428	6.320	8.574	5.837
TRINITY_DN3293_c0_g3	0.000	0.000	0.000	0.000	0.000	0.000	0.000	0.000	0.000	0.000
TRINITY_DN3293_c0_g4	18.914	20.254	18.021	17.869	17.299	15.917	23.376	16.948	24.136	20.212
TRINITY_DN3293_c13_g1	0.000	0.000	0.000	4.031	0.000	0.000	0.000	0.000	0.000	0.000
TRINITY_DN3293_c1_g1	0.000	0.532	0.000	0.501	0.000	0.000	1.813	0.000	1.039	0.534
TRINITY_DN3293_c1_g2	0.658	1.849	0.000	0.000	0.000	3.455	0.000	0.000	1.187	0.269
TRINITY_DN3293_c1_g4	0.000	0.000	0.000	0.631	0.000	0.000	0.000	0.000	0.000	0.000
TRINITY_DN3293_c2_g1	0.000	0.000	0.000	0.000	0.000	0.000	0.000	0.000	0.000	0.000
TRINITY_DN3293_c3_g1	0.000	0.000	0.000	0.000	0.000	0.000	0.000	0.000	0.000	0.000
TRINITY_DN3293_c6_g1	0.000	0.000	0.000	0.000	0.000	0.000	0.414	0.000	0.000	0.000
TRINITY_DN3293_c6_g2	0.000	1.850	0.000	0.000	0.000	0.000	0.000	0.000	0.950	0.000
TRINITY_DN3293_c8_g1	0.000	1.797	0.000	0.000	0.000	0.000	0.000	0.000	0.000	0.000
TRINITY_DN329400_c0_g1	0.000	0.000	0.000	0.000	0.000	0.000	0.000	0.000	0.000	0.738
TRINITY_DN329401_c0_g1	0.000	0.000	0.000	0.000	0.000	0.000	0.000	0.000	0.000	0.000
TRINITY_DN329401_c2_g1	0.000	0.000	0.000	0.000	0.000	0.000	0.000	0.000	0.000	0.000
TRINITY_DN329401_c3_g1	0.000	0.000	0.000	0.000	0.000	0.000	0.000	0.000	0.000	0.490
TRINITY_DN329401_c4_g1	0.000	0.000	0.000	0.000	0.000	0.000	0.000	0.000	0.000	0.000
TRINITY_DN329403_c0_g1	2.527	0.000	0.000	0.000	0.000	0.000	0.000	0.000	0.000	3.893
TRINITY_DN329403_c3_g1	0.000	0.000	0.000	0.000	0.000	0.000	0.000	0.000	0.000	0.445
TRINITY_DN329404_c0_g1	0.000	0.000	0.000	0.000	0.000	0.000	0.000	0.000	0.000	0.000
TRINITY_DN329405_c0_g1	0.000	0.000	0.000	0.000	0.000	0.000	0.000	0.000	0.000	0.669
TRINITY_DN329407_c1_g1	0.000	0.000	0.000	0.000	0.000	0.000	0.000	0.000	0.252	0.056
TRINITY_DN32940_c0_g2	0.105	0.000	0.125	0.000	0.156	0.304	0.082	0.000	0.000	0.391
TRINITY_DN32940_c1_g1	0.507	1.206	0.940	0.000	0.000	3.643	1.012	0.737	0.697	1.103
TRINITY_DN32940_c3_g1	0.000	0.000	0.000	0.000	0.000	0.000	0.000	0.000	0.000	0.000
TRINITY_DN32940_c3_g2	0.000	0.000	0.000	0.000	0.000	0.000	1.572	0.000	0.000	0.520
TRINITY_DN32940_c4_g1	0.000	0.000	0.000	0.000	0.000	0.000	0.000	1.032	0.000	0.308
TRINITY_DN32940_c5_g1	0.000	0.000	0.000	0.000	0.000	0.000	0.000	0.000	0.000	0.000
TRINITY_DN329410_c0_g2	0.000	0.000	0.000	0.000	3.840	0.000	0.000	0.000	0.000	0.000
TRINITY_DN329410_c2_g1	0.000	6.882	0.000	0.000	0.000	0.000	0.000	0.000	0.000	0.975
TRINITY_DN329411_c0_g1	0.000	0.000	0.000	0.000	0.000	0.000	1.766	0.000	0.000	0.000
TRINITY_DN329413_c0_g1	0.000	0.000	0.000	0.000	0.000	0.000	0.345	0.000	0.000	0.717
TRINITY_DN329414_c1_g1	0.000	0.000	0.000	0.000	0.000	0.000	0.000	0.000	0.000	0.000
TRINITY_DN329415_c1_g1	0.811	1.501	0.000	0.000	0.000	0.000	0.000	0.000	0.398	0.000
TRINITY_DN329416_c0_g1	0.000	0.000	0.000	0.000	0.000	0.000	0.000	0.000	0.630	0.580
TRINITY_DN329417_c0_g1	0.000	0.000	0.000	0.000	0.000	0.000	0.000	0.000	0.000	0.000
TRINITY_DN32941_c0_g1	9.358	6.149	3.077	6.091	4.017	4.430	4.145	4.155	8.052	6.266
TRINITY_DN329423_c0_g1	0.000	0.000	0.000	0.000	0.000	0.000	0.000	0.000	0.000	0.000
TRINITY_DN329423_c1_g1	0.000	0.000	0.000	0.000	0.000	0.000	0.000	0.000	0.000	0.607
TRINITY_DN329426_c0_g1	0.000	0.000	0.000	0.000	0.000	0.000	0.000	0.000	0.000	0.000
TRINITY_DN329428_c1_g1	0.000	0.000	0.000	0.000	0.000	0.000	0.000	0.000	0.000	0.000
TRINITY_DN32942_c0_g1	0.000	0.000	0.000	0.000	0.000	0.000	0.769	0.000	0.364	0.328
TRINITY_DN32942_c0_g3	0.000	0.000	0.000	0.000	0.000	0.000	0.000	1.942	0.000	0.000
TRINITY_DN32942_c3_g1	0.000	0.000	3.023	0.000	0.002	0.000	0.000	0.000	0.000	0.902
TRINITY_DN32942_c4_g1	0.000	0.000	0.000	0.000	0.000	0.000	0.000	0.000	0.000	0.000
TRINITY_DN32942_c5_g1	0.000	0.000	0.000	0.000	0.000	0.000	0.000	0.000	0.000	0.000
TRINITY_DN32942_c8_g1	0.000	0.868	0.000	0.000	0.000	0.000	0.000	0.000	0.454	0.000
TRINITY_DN329430_c0_g1	0.000	0.000	0.000	0.000	0.000	0.000	0.000	0.000	0.000	2.097
TRINITY_DN329431_c1_g1	0.000	0.000	0.000	0.000	0.000	0.000	0.000	0.000	0.778	0.000
TRINITY_DN329431_c3_g1	1.656	0.000	0.000	0.000	0.000	0.000	0.000	0.000	0.000	0.000
TRINITY_DN329432_c0_g1	0.000	1.692	0.000	0.000	0.000	0.000	1.780	0.000	0.000	0.000
TRINITY_DN329434_c0_g1	0.000	0.000	0.000	0.000	0.000	0.000	0.000	0.000	0.000	2.802
TRINITY_DN329434_c0_g4	0.000	0.000	0.000	0.000	0.000	0.000	0.000	0.000	0.000	0.000
TRINITY_DN329434_c2_g2	0.000	0.000	2.050	0.000	0.000	0.000	0.000	0.000	0.000	0.000
TRINITY_DN329439_c0_g1	0.562	0.000	0.000	0.000	0.000	0.000	0.000	0.000	0.000	0.229
TRINITY_DN32943_c0_g1	0.000	0.000	0.000	0.000	0.000	0.000	0.000	0.000	0.000	0.000
TRINITY_DN32943_c0_g2	1.212	0.000	0.000	0.000	0.000	0.000	0.000	4.983	0.599	0.498
TRINITY_DN32943_c0_g3	0.000	0.000	0.000	0.000	0.000	0.000	0.000	0.000	0.000	0.000
TRINITY_DN32943_c1_g2	0.000	0.000	0.000	0.000	0.000	0.000	0.000	0.000	0.000	0.000
TRINITY_DN329440_c0_g1	0.000	0.000	0.000	0.000	0.000	0.000	0.000	0.000	3.809	1.030
TRINITY_DN329442_c0_g1	0.000	0.986	0.000	0.000	0.000	1.539	0.000	0.000	0.000	0.000
TRINITY_DN329444_c0_g1	0.000	0.000	0.000	1.436	0.000	1.422	0.000	0.000	0.000	0.786
TRINITY_DN329444_c1_g1	0.000	0.000	0.000	0.000	0.000	0.000	3.160	0.000	0.000	0.000
TRINITY_DN329447_c0_g1	0.000	0.000	0.000	0.000	0.000	0.000	0.000	0.000	0.000	0.000
TRINITY_DN329448_c0_g1	0.000	0.000	0.000	0.000	0.000	0.000	0.000	0.000	0.000	0.000
TRINITY_DN329449_c0_g1	0.000	0.000	0.000	0.000	0.000	0.000	0.000	0.000	0.367	0.306
TRINITY_DN329449_c0_g2	0.000	0.000	0.000	0.000	0.000	0.000	0.000	0.000	0.000	0.364
TRINITY_DN329449_c1_g1	3.256	0.000	0.000	0.000	0.000	0.000	0.000	0.000	1.070	1.780
TRINITY_DN329449_c3_g1	0.000	0.000	0.000	0.000	0.000	0.000	0.000	0.000	0.289	0.000
TRINITY_DN32944_c0_g1	0.000	0.000	0.000	0.000	0.000	0.000	0.000	0.000	0.000	0.000
TRINITY_DN329452_c0_g1	1.234	0.000	0.000	0.000	0.000	0.000	0.000	0.000	0.435	0.361
TRINITY_DN329452_c0_g2	0.000	0.000	0.000	0.000	0.000	0.000	0.000	0.000	0.000	0.000
TRINITY_DN329452_c1_g1	0.000	0.000	0.000	0.000	0.000	0.000	0.000	0.000	0.370	0.000
TRINITY_DN329452_c2_g1	0.000	0.000	0.000	0.000	0.000	0.000	0.000	0.000	0.000	0.000
TRINITY_DN329452_c4_g1	0.000	0.000	4.211	0.000	0.000	0.000	0.000	0.000	0.000	0.318
TRINITY_DN329454_c1_g1	0.000	0.000	0.000	0.000	0.000	0.000	0.000	0.000	0.000	0.000
TRINITY_DN329456_c0_g1	0.000	0.335	0.522	0.000	0.000	0.000	0.000	0.000	0.193	0.473
TRINITY_DN329457_c0_g1	1.137	1.088	0.000	0.000	0.000	0.000	0.000	0.000	0.000	0.000
TRINITY_DN329457_c0_g2	0.794	0.000	0.000	3.576	0.000	0.000	0.000	0.000	0.390	0.652
TRINITY_DN329458_c0_g1	0.000	0.320	0.000	0.000	0.000	0.000	0.000	0.000	0.000	0.000
TRINITY_DN32945_c0_g1	0.000	0.000	0.000	0.000	0.000	0.000	0.000	0.000	0.000	0.000
TRINITY_DN32945_c0_g2	0.000	0.000	2.063	0.000	0.000	0.000	0.000	0.000	0.000	0.000
TRINITY_DN32945_c0_g3	0.000	0.000	0.000	0.000	0.000	0.000	0.000	0.000	0.000	0.000
TRINITY_DN32945_c0_g4	1.656	0.000	0.000	0.000	0.000	0.000	0.000	0.000	0.000	4.061
TRINITY_DN32945_c11_g1	0.000	0.000	0.000	0.000	0.000	0.000	0.000	0.000	0.000	0.000
TRINITY_DN32945_c12_g1	0.000	0.000	0.000	0.000	0.000	0.000	0.000	0.000	0.000	0.603
TRINITY_DN32945_c1_g1	0.000	0.000	0.000	0.000	0.000	0.000	0.000	0.000	0.000	1.727
TRINITY_DN32945_c1_g2	0.000	0.000	0.000	0.000	0.000	0.000	0.000	0.000	0.000	0.000
TRINITY_DN32945_c4_g1	0.000	0.000	0.000	0.000	0.000	0.000	0.000	0.000	0.000	0.000
TRINITY_DN32945_c5_g2	2.504	2.375	3.409	0.000	0.000	0.000	0.000	0.000	0.000	1.011
TRINITY_DN32945_c6_g1	0.000	3.336	0.000	0.000	0.000	0.000	0.000	2.396	0.000	0.000
TRINITY_DN32945_c6_g2	0.000	0.000	0.000	0.000	0.000	0.000	0.000	0.000	0.465	0.000
TRINITY_DN32945_c6_g3	0.000	0.000	0.000	0.000	0.000	0.000	0.000	0.000	0.000	2.077
TRINITY_DN32945_c6_g4	0.000	0.000	0.000	0.000	0.000	0.000	0.000	0.000	0.000	0.469
TRINITY_DN32945_c6_g5	1.977	0.000	1.041	0.000	1.940	0.000	1.195	5.346	0.941	2.486
TRINITY_DN32945_c6_g6	0.000	0.000	0.000	0.000	0.000	0.000	0.000	0.000	0.000	0.000
TRINITY_DN32945_c6_g7	0.000	0.000	0.000	0.000	0.000	0.000	0.000	0.000	0.195	0.000
TRINITY_DN32945_c6_g8	2.126	0.000	0.000	0.000	0.000	0.000	0.000	0.000	0.000	2.203
TRINITY_DN32945_c6_g9	0.000	0.000	2.105	0.000	0.000	0.000	0.000	0.000	0.000	0.000
TRINITY_DN32945_c9_g1	0.000	0.000	2.547	0.000	0.000	0.000	0.000	0.000	0.000	0.762
TRINITY_DN329460_c0_g1	0.000	0.000	0.000	0.000	0.000	0.000	0.000	0.000	2.539	0.000
TRINITY_DN329461_c0_g1	0.000	0.000	0.000	0.000	2.707	0.000	0.000	0.000	0.000	0.000
TRINITY_DN329463_c0_g1	0.349	0.000	0.000	0.000	0.000	0.000	0.000	0.000	0.000	0.142
TRINITY_DN329464_c0_g1	0.000	0.000	0.200	0.000	0.000	0.000	0.000	0.000	0.000	0.000
TRINITY_DN329464_c0_g2	0.000	0.000	0.000	0.000	0.000	0.000	0.000	0.000	0.000	0.000
TRINITY_DN329464_c0_g3	0.000	0.000	0.000	0.000	0.000	0.000	0.000	0.000	0.834	0.697
TRINITY_DN329464_c0_g4	0.000	1.613	0.000	1.298	0.000	0.000	1.714	0.000	0.000	2.092
TRINITY_DN329464_c0_g6	0.000	0.000	0.000	0.000	0.000	0.000	0.000	0.000	2.336	0.000
TRINITY_DN329464_c0_g7	0.000	0.000	0.000	0.000	0.000	0.000	0.000	0.000	0.000	0.000
TRINITY_DN329465_c0_g1	0.000	0.000	0.000	0.000	0.000	0.000	0.000	0.000	0.000	0.000
TRINITY_DN329465_c1_g1	0.000	0.000	0.000	0.000	0.000	0.000	0.000	0.000	0.000	0.353
TRINITY_DN329467_c0_g1	0.000	0.000	4.818	0.000	0.000	0.000	0.000	0.000	0.000	0.363
TRINITY_DN32946_c0_g1	0.723	0.000	0.944	0.000	3.155	0.774	2.525	0.000	1.045	2.594
TRINITY_DN32946_c0_g2	0.000	0.000	0.000	0.000	0.000	0.000	0.000	0.000	0.000	0.000
TRINITY_DN32946_c0_g3	0.000	0.000	0.000	0.000	0.000	0.000	0.000	0.000	0.000	0.000
TRINITY_DN32946_c0_g5	0.687	0.000	0.000	0.000	2.265	0.000	0.000	0.000	1.350	0.562
TRINITY_DN32946_c0_g6	0.000	0.000	0.000	0.000	0.000	0.000	0.000	0.000	0.000	1.718
TRINITY_DN32946_c1_g1	0.000	0.000	0.000	2.203	0.000	0.000	0.000	0.000	0.000	0.000
TRINITY_DN32946_c2_g1	0.000	0.000	0.000	0.000	0.000	0.000	0.000	0.000	0.000	0.660
TRINITY_DN32946_c3_g2	2.106	7.018	0.000	1.580	0.000	3.126	1.055	2.182	1.424	1.216
TRINITY_DN32946_c5_g1	0.000	0.000	0.947	1.050	0.000	0.000	0.000	0.000	0.000	0.286
TRINITY_DN329470_c0_g1	0.000	0.000	0.000	0.000	0.000	0.000	0.000	0.000	0.000	1.362
TRINITY_DN329470_c1_g1	0.000	0.000	0.000	0.000	0.000	0.000	0.000	0.000	0.000	0.000
TRINITY_DN329471_c0_g1	0.000	0.000	0.000	0.000	0.000	0.000	0.000	0.000	0.000	0.000
TRINITY_DN329472_c0_g1	0.000	0.027	0.000	0.000	0.000	0.000	5.654	0.000	0.000	0.000
TRINITY_DN329472_c1_g1	0.000	0.000	0.000	0.000	0.000	0.000	0.000	0.000	0.000	0.000
TRINITY_DN329472_c2_g1	0.000	0.000	0.000	0.000	0.000	0.000	0.000	0.000	0.000	0.000
TRINITY_DN329474_c0_g1	0.000	0.000	0.000	0.000	0.000	0.000	0.000	0.000	0.000	0.000
TRINITY_DN329475_c0_g1	2.160	0.000	0.000	0.000	0.000	0.000	0.000	0.000	0.000	0.443
TRINITY_DN329478_c0_g1	0.000	0.000	0.000	0.000	0.000	0.000	0.000	0.000	2.169	0.000
TRINITY_DN329478_c1_g1	0.000	0.000	0.000	0.000	1.431	1.290	0.000	0.000	0.000	0.000
TRINITY_DN329479_c0_g1	0.000	0.000	0.000	0.000	3.446	0.000	0.000	0.000	1.274	0.308
TRINITY_DN329479_c0_g2	0.330	0.000	0.000	1.423	0.000	1.890	0.000	0.000	0.427	1.172
TRINITY_DN32947_c0_g1	0.000	0.000	2.283	0.000	0.000	0.000	0.000	0.000	0.000	0.000
TRINITY_DN32947_c0_g3	0.000	2.949	0.000	0.000	2.483	0.000	0.000	0.000	0.000	1.863
TRINITY_DN32947_c0_g4	0.000	0.000	0.000	0.000	0.000	0.000	0.000	0.000	0.000	0.000
TRINITY_DN32947_c1_g1	1.423	0.000	0.000	0.000	0.000	0.000	0.000	0.000	0.000	0.000
TRINITY_DN32947_c1_g2	0.000	0.976	0.000	0.000	0.000	0.000	0.000	2.130	0.000	0.000
TRINITY_DN329480_c0_g1	0.000	0.000	0.000	0.000	0.000	0.000	0.000	0.000	0.000	0.000
TRINITY_DN329481_c1_g1	0.000	0.000	0.000	0.000	0.000	0.000	0.000	0.000	0.000	0.000
TRINITY_DN329483_c0_g1	0.000	0.000	0.000	0.000	0.000	0.000	0.000	0.000	0.000	0.000
TRINITY_DN329484_c0_g1	0.217	0.364	0.000	0.464	0.000	0.632	0.000	0.000	0.438	0.243
TRINITY_DN329486_c0_g1	0.000	0.000	0.000	0.000	0.000	0.000	0.000	0.000	0.410	0.504
TRINITY_DN329489_c0_g1	0.000	0.000	0.000	0.000	0.000	0.000	0.000	0.000	0.000	0.000
TRINITY_DN32948_c0_g1	0.000	0.000	0.000	0.000	0.000	0.000	2.763	0.000	1.236	0.000
TRINITY_DN32948_c4_g1	0.000	0.000	0.000	0.000	0.000	0.000	0.000	0.000	0.000	0.969
TRINITY_DN329490_c1_g1	0.000	0.000	0.000	0.000	3.350	0.000	0.000	0.000	0.000	0.000
TRINITY_DN329491_c0_g2	0.000	0.000	0.000	0.000	0.000	0.000	0.000	0.000	0.000	0.000
TRINITY_DN329491_c1_g1	0.000	0.000	0.000	1.073	0.000	0.000	0.000	0.000	0.000	0.585
TRINITY_DN329493_c0_g1	0.000	0.000	0.000	0.000	0.000	1.602	0.000	0.000	0.000	0.000
TRINITY_DN329493_c0_g2	0.000	0.000	0.000	0.000	0.000	0.000	0.000	0.000	0.000	0.000
TRINITY_DN329495_c0_g1	0.000	0.000	0.000	0.000	0.000	0.000	0.000	0.000	0.000	0.000
TRINITY_DN329495_c0_g2	0.000	0.000	0.000	0.000	0.000	0.000	0.000	0.000	0.000	0.000
TRINITY_DN329496_c0_g1	0.000	0.000	0.000	0.000	0.000	0.000	0.000	1.604	0.000	0.515
TRINITY_DN329497_c0_g1	0.000	0.000	0.000	0.000	0.000	0.000	0.000	0.000	0.000	0.000
TRINITY_DN329498_c0_g1	0.000	0.000	0.000	0.000	0.000	0.000	0.000	0.000	0.000	0.000
TRINITY_DN329499_c0_g1	0.000	0.000	0.536	0.000	0.000	0.000	0.743	0.000	0.000	0.000
TRINITY_DN32949_c0_g1	0.475	2.236	0.000	0.000	1.575	0.000	0.608	0.980	0.825	0.194
TRINITY_DN32949_c0_g2	0.000	0.223	0.769	0.859	0.000	0.000	0.000	0.000	1.290	0.000
TRINITY_DN32949_c0_g3	1.290	0.000	0.000	0.000	0.000	1.910	0.000	0.000	0.000	0.000
TRINITY_DN3294_c0_g1	0.000	2.956	6.878	0.000	5.226	9.774	4.312	0.000	8.156	8.362
TRINITY_DN3294_c0_g2	19.862	12.484	11.191	19.816	10.727	12.384	19.351	5.933	12.731	11.343
TRINITY_DN3294_c1_g1	3.974	1.018	2.810	2.072	2.629	2.469	1.831	2.846	2.873	0.986
TRINITY_DN3294_c1_g2	0.224	0.000	0.000	0.345	0.000	0.327	0.193	0.000	0.467	0.554
TRINITY_DN3294_c1_g3	65.490	49.846	41.054	52.182	52.921	62.011	57.741	37.391	42.970	45.539
TRINITY_DN3294_c3_g1	0.000	0.000	0.000	0.000	0.000	0.000	0.000	0.000	0.000	0.000
TRINITY_DN329500_c1_g1	0.000	0.000	2.345	0.000	0.000	5.025	0.000	0.000	0.000	0.000
TRINITY_DN329502_c0_g1	0.000	0.000	0.000	0.000	1.008	0.000	0.000	0.000	0.000	0.000
TRINITY_DN329502_c1_g1	0.000	0.000	0.000	0.000	2.582	0.000	0.000	0.000	0.000	0.000
TRINITY_DN329504_c0_g1	0.000	0.000	0.000	0.000	0.000	0.000	0.000	0.000	0.000	0.000
TRINITY_DN329505_c0_g1	0.000	7.186	0.000	0.000	0.000	0.000	0.000	0.000	0.000	0.000
TRINITY_DN329505_c0_g2	0.000	0.000	0.000	0.000	0.000	0.000	0.000	0.000	0.000	1.476
TRINITY_DN329505_c1_g1	0.000	0.000	0.000	0.000	0.000	0.000	0.000	0.000	0.000	0.000
TRINITY_DN329506_c0_g1	0.000	0.000	0.000	0.000	0.000	0.000	0.000	0.000	0.000	0.000
TRINITY_DN329507_c0_g1	0.000	0.000	0.000	0.000	0.000	0.000	0.000	0.000	0.000	0.000
TRINITY_DN329509_c0_g1	0.000	0.000	0.000	0.000	0.000	0.000	0.000	0.000	1.124	1.834
TRINITY_DN32950_c0_g1	0.000	0.000	0.000	0.000	0.000	0.000	0.000	0.000	0.830	0.000
TRINITY_DN32950_c0_g2	0.000	0.000	0.000	0.000	0.000	0.000	0.000	0.000	0.000	0.000
TRINITY_DN32950_c0_g3	0.000	0.000	0.000	0.000	0.000	0.000	0.000	0.000	0.000	0.000
TRINITY_DN32950_c3_g1	0.000	0.000	0.000	0.000	0.000	0.000	0.000	4.650	1.168	0.000
TRINITY_DN329510_c0_g1	0.000	0.000	0.000	0.000	0.000	0.000	0.000	0.000	0.000	0.000
TRINITY_DN329511_c0_g1	0.837	0.000	0.000	0.000	0.000	0.000	0.000	0.000	0.000	0.000
TRINITY_DN329512_c0_g1	0.000	0.000	0.000	0.916	0.000	0.000	0.000	0.000	0.000	0.000
TRINITY_DN329515_c0_g1	0.000	0.000	0.000	0.000	0.000	0.000	0.000	0.000	0.000	0.000
TRINITY_DN329515_c0_g2	1.432	0.000	0.000	2.123	0.000	0.000	0.000	0.000	0.000	3.820
TRINITY_DN329515_c0_g3	0.000	0.000	0.000	0.000	3.405	0.000	0.000	0.000	0.000	0.000
TRINITY_DN329515_c1_g1	1.027	0.000	0.000	0.000	0.000	0.000	0.000	0.000	0.000	0.421
TRINITY_DN329516_c0_g2	0.000	0.000	0.000	0.000	0.000	0.000	0.000	0.000	0.000	0.000
TRINITY_DN329518_c0_g1	0.000	0.000	0.000	0.000	0.000	0.000	0.000	0.000	0.000	0.696
TRINITY_DN32951_c0_g1	0.000	0.000	0.000	0.000	0.000	0.000	0.000	0.000	0.000	0.000
TRINITY_DN32951_c1_g3	0.000	0.000	0.000	0.000	0.000	0.000	0.000	0.000	0.000	0.000
TRINITY_DN32951_c1_g4	0.000	0.000	0.000	0.000	0.000	0.000	2.478	0.000	0.000	0.501
TRINITY_DN32951_c1_g5	0.759	0.000	0.000	0.000	2.498	0.000	0.000	0.000	0.000	0.000
TRINITY_DN32951_c2_g1	0.000	1.901	0.000	0.000	1.149	0.000	0.000	0.000	0.000	0.000
TRINITY_DN329521_c0_g1	0.000	2.301	0.000	0.000	0.000	0.000	0.000	0.000	0.000	0.676
TRINITY_DN329522_c0_g1	0.000	0.000	0.000	0.000	0.000	0.000	0.000	0.000	0.000	0.981
TRINITY_DN329522_c0_g2	0.000	0.000	0.000	0.000	0.000	0.000	0.000	0.000	0.000	0.000
TRINITY_DN329523_c0_g1	0.000	0.000	0.000	0.000	0.000	0.000	0.000	0.000	0.000	0.000
TRINITY_DN329524_c0_g1	0.000	0.000	0.000	0.000	0.000	0.000	0.000	0.000	0.000	0.000
TRINITY_DN329524_c1_g1	0.000	0.000	0.000	0.000	0.000	0.000	0.000	2.279	0.543	0.000
TRINITY_DN329526_c0_g1	0.000	0.000	0.000	0.000	0.000	0.000	0.000	0.000	0.423	0.000
TRINITY_DN329527_c0_g1	0.684	0.000	0.000	0.000	0.000	0.000	0.000	0.000	0.000	1.120
TRINITY_DN329528_c0_g1	0.000	0.000	0.000	0.000	0.000	0.000	0.000	0.000	0.000	0.000
TRINITY_DN329528_c1_g1	0.000	0.000	0.000	2.429	0.000	0.000	0.000	0.000	0.000	0.000
TRINITY_DN329528_c2_g1	0.000	0.000	0.000	0.000	0.000	0.000	0.000	0.000	0.000	0.000
TRINITY_DN329529_c0_g1	0.000	0.000	0.000	0.000	0.000	0.000	0.000	0.000	0.000	0.000
TRINITY_DN329529_c2_g1	0.000	0.000	0.000	0.000	0.000	0.000	0.000	0.000	0.000	0.000
TRINITY_DN32952_c0_g1	5.500	1.838	2.975	3.793	0.000	1.271	3.799	4.379	3.314	2.238
TRINITY_DN32952_c0_g2	9.578	6.095	12.097	6.712	11.417	8.013	8.743	7.210	7.715	5.886
TRINITY_DN32952_c1_g1	0.000	0.000	0.000	0.000	0.000	0.000	0.000	0.000	0.000	0.000
TRINITY_DN329533_c1_g1	0.000	0.000	0.000	0.000	0.000	0.000	0.000	0.000	0.900	1.476
TRINITY_DN329536_c0_g1	0.000	0.000	0.000	0.000	0.000	0.000	1.901	0.000	0.000	0.000
TRINITY_DN329536_c1_g1	0.000	0.000	0.000	0.000	0.000	0.000	0.000	0.000	0.000	0.379
TRINITY_DN329537_c0_g1	0.219	0.187	0.432	0.744	0.364	0.235	0.000	0.000	0.354	0.248
TRINITY_DN329538_c0_g1	0.000	0.000	0.000	0.000	0.000	0.000	0.000	0.000	0.000	0.000
TRINITY_DN329538_c1_g1	0.000	0.000	0.000	0.529	0.000	0.000	0.000	0.000	0.000	0.000
TRINITY_DN32953_c0_g1	0.000	0.000	0.000	0.000	0.000	0.000	0.000	0.000	0.000	0.000
TRINITY_DN32953_c1_g2	0.759	0.000	0.000	0.000	0.000	0.000	0.000	0.000	0.372	0.932
TRINITY_DN32953_c2_g1	0.000	0.000	0.000	0.000	0.000	0.000	0.000	0.000	0.000	0.000
TRINITY_DN32953_c4_g1	0.000	0.000	0.000	0.000	0.000	0.000	0.000	0.000	0.000	0.000
TRINITY_DN32953_c5_g1	0.000	0.000	0.000	0.000	0.000	0.000	0.000	0.000	0.000	0.000
TRINITY_DN32953_c5_g2	0.000	0.000	0.000	0.000	0.000	0.000	0.000	0.000	0.000	0.000
TRINITY_DN32953_c6_g1	0.000	0.000	0.000	0.000	0.000	0.000	0.000	0.000	0.000	0.000
TRINITY_DN329541_c0_g1	0.000	0.000	0.000	0.000	0.000	0.000	0.000	0.000	0.000	0.000
TRINITY_DN329542_c0_g1	0.000	0.000	0.000	0.000	0.000	0.000	0.000	0.000	0.789	0.000
TRINITY_DN329544_c0_g1	0.000	0.257	0.000	0.000	0.000	0.000	0.000	0.000	0.302	0.000
TRINITY_DN329545_c0_g1	0.000	0.000	0.000	0.000	0.000	0.000	0.000	0.000	0.000	0.000
TRINITY_DN329545_c1_g1	0.000	0.000	0.000	4.765	0.000	0.000	0.000	0.000	0.000	0.000
TRINITY_DN329545_c1_g2	2.319	2.608	3.327	0.000	0.000	0.000	0.000	4.612	0.000	0.000
TRINITY_DN329547_c0_g1	0.000	0.000	0.000	0.000	0.000	0.000	0.000	0.000	0.894	5.831
TRINITY_DN329547_c0_g2	0.000	0.000	0.000	0.000	3.432	0.000	0.000	0.000	0.000	0.000
TRINITY_DN329548_c0_g1	0.000	0.000	0.000	0.000	0.000	0.000	0.000	0.000	0.000	0.000
TRINITY_DN32954_c0_g1	0.000	0.000	0.000	0.000	0.000	0.000	0.000	0.000	0.000	0.000
TRINITY_DN32954_c1_g1	0.000	0.000	0.000	1.868	0.000	0.000	0.000	0.000	0.000	0.000
TRINITY_DN32954_c1_g2	0.000	0.000	0.000	0.000	0.000	2.912	0.000	0.000	3.510	0.815
TRINITY_DN32954_c2_g2	0.000	0.000	0.000	0.000	0.000	0.000	0.000	0.000	0.000	0.917
TRINITY_DN329550_c0_g1	0.000	0.000	0.000	0.000	0.000	1.214	1.619	0.000	0.000	0.000
TRINITY_DN329550_c0_g2	0.000	0.000	0.000	0.000	0.000	0.000	0.000	0.000	0.000	0.000
TRINITY_DN329550_c0_g3	0.000	0.000	0.000	0.000	0.000	0.000	0.000	0.000	0.000	0.517
TRINITY_DN329551_c0_g1	0.000	0.000	0.000	0.000	0.000	0.000	0.000	0.000	0.000	1.206
TRINITY_DN329555_c0_g1	2.769	0.000	0.000	0.000	0.000	0.000	0.000	0.000	0.000	0.000
TRINITY_DN329555_c0_g2	0.000	0.000	0.000	0.000	0.000	0.000	0.000	0.000	0.000	0.000
TRINITY_DN329556_c0_g1	0.000	0.000	0.000	0.000	0.000	0.499	0.632	0.000	0.342	0.196
TRINITY_DN329556_c0_g3	0.000	0.000	0.000	0.000	0.000	0.000	0.000	0.000	0.282	0.000
TRINITY_DN329556_c2_g1	0.000	1.612	0.000	2.447	0.000	0.000	0.000	0.000	0.000	0.000
TRINITY_DN329556_c3_g1	0.000	0.000	0.000	0.000	0.000	0.000	1.066	2.203	0.000	0.000
TRINITY_DN329556_c4_g1	1.083	0.181	0.000	0.000	0.000	0.630	0.194	0.000	0.109	0.431
TRINITY_DN329556_c6_g1	0.000	1.411	0.000	0.000	0.000	0.000	1.479	0.000	0.000	0.000
TRINITY_DN329557_c0_g2	0.000	0.000	0.000	0.000	0.000	0.000	0.000	0.000	1.192	1.932
TRINITY_DN329557_c2_g1	0.000	0.000	0.000	0.000	0.000	0.000	0.000	0.000	0.000	0.000
TRINITY_DN329559_c0_g1	2.001	0.000	0.000	0.000	0.000	0.000	0.000	0.000	0.000	0.000
TRINITY_DN32955_c0_g1	0.263	0.000	0.353	0.805	1.294	0.000	0.771	0.000	0.000	0.641
TRINITY_DN32955_c0_g2	0.000	1.030	0.000	1.190	0.000	0.000	0.000	0.000	0.810	0.235
TRINITY_DN32955_c0_g3	0.596	0.863	0.824	0.916	1.244	1.297	1.375	0.605	0.572	0.526
TRINITY_DN32955_c0_g4	0.000	0.000	0.000	0.000	0.000	0.748	0.000	0.000	0.000	0.000
TRINITY_DN32955_c1_g1	0.000	0.000	0.000	0.000	0.000	0.000	0.000	0.000	1.284	0.533
TRINITY_DN32955_c1_g2	0.000	0.000	0.000	0.000	0.000	0.000	0.000	0.000	0.000	1.153
TRINITY_DN32955_c2_g1	0.625	0.624	1.518	2.351	0.857	1.826	0.000	4.280	2.642	2.745
TRINITY_DN32955_c2_g2	0.739	3.087	0.883	0.000	0.000	3.454	2.722	0.000	1.141	0.000
TRINITY_DN32955_c6_g1	1.818	0.000	0.000	0.000	0.000	0.000	5.610	0.000	0.000	0.000
TRINITY_DN329560_c0_g1	0.000	0.000	0.000	0.000	0.000	0.000	1.897	0.000	0.000	0.000
TRINITY_DN329561_c1_g1	0.000	0.000	0.000	0.000	0.000	0.000	0.000	0.000	0.000	0.000
TRINITY_DN329562_c0_g1	0.000	0.000	0.000	0.000	0.000	0.000	1.159	0.000	0.000	0.472
TRINITY_DN329564_c0_g1	2.223	0.000	0.000	0.000	0.000	0.000	0.000	0.000	0.000	0.000
TRINITY_DN329564_c0_g2	1.148	0.000	0.000	0.000	0.000	0.000	0.000	0.000	1.124	0.000
TRINITY_DN329564_c1_g1	0.000	0.000	0.000	0.000	0.000	0.000	0.000	0.000	0.000	0.058
TRINITY_DN329565_c1_g1	0.000	0.000	0.000	0.000	0.000	0.000	2.025	0.000	0.979	0.804
TRINITY_DN329566_c0_g1	3.557	3.293	6.090	4.376	4.704	5.164	3.648	2.471	2.881	2.368
TRINITY_DN329566_c0_g2	0.000	0.000	0.000	0.000	0.000	0.000	0.000	0.000	0.000	0.000
TRINITY_DN329566_c1_g1	0.000	0.000	0.000	0.000	0.000	0.000	0.000	0.000	0.000	0.000
TRINITY_DN329566_c3_g1	0.000	0.000	0.000	0.000	0.000	0.000	0.000	0.000	0.000	0.000
TRINITY_DN329566_c5_g1	0.000	0.000	0.000	0.000	0.000	0.000	0.000	0.000	0.000	0.000
TRINITY_DN329567_c2_g1	0.000	0.000	0.000	0.000	0.000	0.000	0.000	0.000	0.000	0.000
TRINITY_DN329567_c3_g1	0.000	0.000	0.000	0.000	0.000	0.000	0.000	0.000	0.368	0.000
TRINITY_DN329568_c0_g1	0.000	0.000	0.000	0.000	3.165	0.000	0.000	0.000	0.000	0.000
TRINITY_DN329568_c2_g1	0.000	0.000	0.000	0.000	0.000	0.000	0.000	0.000	0.000	0.464
TRINITY_DN329568_c3_g1	0.000	0.000	0.000	0.000	0.000	0.000	2.286	0.000	0.000	0.000
TRINITY_DN329568_c4_g1	0.000	1.494	0.000	0.000	0.000	0.000	0.000	0.000	0.000	0.331
TRINITY_DN329568_c5_g1	0.000	0.000	3.168	0.000	0.000	0.000	0.000	0.000	0.000	0.942
TRINITY_DN329568_c7_g1	0.000	0.000	0.000	0.000	0.000	0.000	0.000	0.000	0.000	0.000
TRINITY_DN32956_c0_g1	0.000	0.000	0.000	0.000	0.000	0.000	0.000	0.000	0.000	0.000
TRINITY_DN32956_c0_g2	1.125	2.150	0.000	0.000	0.000	1.669	1.134	0.000	0.555	1.391
TRINITY_DN329571_c0_g1	0.000	0.000	0.000	0.000	0.000	0.000	0.000	0.000	0.000	0.000
TRINITY_DN329571_c1_g1	0.000	0.000	0.000	0.000	0.000	0.000	0.000	0.000	0.000	0.000
TRINITY_DN329571_c2_g1	0.530	0.224	0.710	0.000	0.000	0.000	0.961	0.000	0.160	0.108
TRINITY_DN329571_c3_g1	0.000	0.000	0.000	1.617	0.000	0.000	0.000	0.000	1.064	0.000
TRINITY_DN329574_c0_g1	2.504	0.000	0.000	0.000	0.000	0.000	0.000	0.000	0.000	0.000
TRINITY_DN329574_c1_g1	0.000	0.000	0.000	0.000	0.000	0.000	0.000	0.000	0.483	0.000
TRINITY_DN329574_c2_g1	2.775	0.000	0.000	0.000	0.000	0.000	0.000	0.000	0.000	0.000
TRINITY_DN329574_c3_g2	0.000	0.000	0.000	0.000	0.000	0.000	0.000	0.000	0.000	0.000
TRINITY_DN329574_c6_g1	0.000	0.000	1.698	0.000	0.000	0.000	0.000	0.000	0.000	1.528
TRINITY_DN329575_c0_g1	0.000	0.000	2.011	0.000	0.000	0.000	0.000	0.000	0.000	1.303
TRINITY_DN329575_c0_g2	0.000	0.000	0.000	0.000	0.000	0.000	0.000	0.000	0.423	1.715
TRINITY_DN329575_c1_g1	0.000	0.000	0.000	0.000	0.000	0.000	0.000	0.000	1.379	1.111
TRINITY_DN329576_c0_g1	0.000	0.000	1.817	0.000	0.000	0.000	0.000	0.000	0.657	0.000
TRINITY_DN329577_c0_g1	0.000	0.000	0.000	0.000	0.000	0.000	0.000	0.000	1.333	0.000
TRINITY_DN329577_c3_g1	0.000	0.000	0.000	0.000	0.000	0.000	2.344	0.000	0.000	0.000
TRINITY_DN329579_c0_g1	0.000	0.000	0.000	0.000	0.000	0.000	0.000	0.000	0.000	0.000
TRINITY_DN329579_c2_g1	0.000	0.000	0.000	0.000	0.000	0.000	0.000	0.000	0.000	0.000
TRINITY_DN32957_c0_g1	0.000	3.225	0.000	0.000	0.000	0.000	0.000	4.650	0.000	1.980
TRINITY_DN32957_c1_g1	0.000	0.000	0.000	0.000	0.000	3.232	0.000	4.612	0.000	0.000
TRINITY_DN32957_c3_g1	0.000	0.000	0.000	0.000	0.000	0.000	0.000	0.000	0.000	0.000
TRINITY_DN329581_c0_g1	0.000	0.000	0.000	0.000	0.000	0.000	0.000	0.000	0.000	0.000
TRINITY_DN329582_c0_g1	0.000	0.000	0.000	0.000	0.000	0.000	0.752	0.000	0.386	0.000
TRINITY_DN329583_c0_g1	0.000	0.000	0.000	0.000	0.000	0.000	0.000	0.000	0.000	2.079
TRINITY_DN329584_c0_g1	0.000	0.000	0.000	0.000	0.000	0.000	0.000	0.000	0.000	0.000
TRINITY_DN329585_c0_g1	0.000	0.306	0.000	0.000	0.000	0.000	0.000	0.000	0.000	0.000
TRINITY_DN329585_c1_g1	0.000	1.784	0.000	0.000	0.000	0.000	0.000	0.000	0.000	0.155
TRINITY_DN329586_c0_g1	0.000	0.000	0.000	5.215	1.145	0.000	0.000	0.000	0.000	0.000
TRINITY_DN329586_c0_g2	0.341	0.000	0.458	0.520	0.567	0.497	0.000	0.000	0.170	0.139
TRINITY_DN329586_c1_g1	0.000	0.000	0.000	0.000	0.000	0.000	4.687	0.000	0.000	0.652
TRINITY_DN329587_c0_g2	0.000	0.000	0.000	0.000	0.000	0.000	0.000	0.000	0.000	0.000
TRINITY_DN329589_c0_g1	0.000	0.000	0.000	0.000	0.000	0.000	0.000	0.000	0.000	0.000
TRINITY_DN32958_c0_g1	1.860	4.166	0.000	0.000	3.044	0.000	0.000	0.000	0.736	0.000
TRINITY_DN32958_c0_g2	0.000	0.000	0.000	0.000	0.000	0.000	0.000	0.000	1.124	0.000
TRINITY_DN32958_c2_g1	0.000	0.000	0.000	0.000	0.000	0.000	0.000	0.000	0.000	0.000
TRINITY_DN32958_c5_g1	0.000	0.000	2.651	0.000	0.000	0.000	0.000	0.000	0.000	0.000
TRINITY_DN32958_c5_g2	1.722	0.000	0.000	2.584	0.000	0.000	0.000	0.000	0.847	0.000
TRINITY_DN32958_c6_g1	0.499	0.000	0.672	0.000	0.000	0.000	0.000	0.000	0.000	0.000
TRINITY_DN32958_c7_g1	0.000	0.000	0.000	0.000	0.000	0.000	0.000	0.000	0.000	0.000
TRINITY_DN329590_c0_g1	0.000	0.000	0.000	0.000	0.000	0.000	1.809	0.000	0.880	0.721
TRINITY_DN329591_c0_g1	1.225	3.539	0.000	0.000	0.000	1.821	0.000	0.000	0.000	0.503
TRINITY_DN329592_c1_g1	0.000	0.000	0.000	0.000	0.000	0.000	0.000	0.000	0.000	0.000
TRINITY_DN329593_c0_g1	0.000	0.000	0.000	0.000	0.000	0.000	0.000	0.000	0.000	0.000
TRINITY_DN329594_c0_g1	0.128	0.359	0.000	0.394	0.214	0.186	0.791	0.260	0.844	0.312
TRINITY_DN329594_c1_g1	0.000	0.000	0.000	0.000	0.000	0.000	0.000	0.000	0.000	0.000
TRINITY_DN329594_c2_g1	1.753	0.000	0.000	2.595	0.000	0.000	3.591	0.000	0.000	0.000
TRINITY_DN329594_c3_g1	0.000	0.000	0.000	0.000	0.000	0.000	0.000	0.000	0.000	0.000
TRINITY_DN329594_c3_g2	0.565	0.239	0.000	0.000	0.000	0.000	0.514	0.000	0.000	0.115
TRINITY_DN329594_c5_g1	0.000	0.000	0.000	0.000	0.000	0.000	0.000	0.000	0.000	0.981
TRINITY_DN329597_c0_g1	0.000	0.000	0.000	0.000	0.000	0.000	0.000	0.000	0.000	0.000
TRINITY_DN3295_c0_g1	0.000	0.000	0.000	0.000	0.000	0.000	0.000	0.000	0.000	0.000
TRINITY_DN3295_c0_g2	0.000	0.000	0.000	0.000	0.000	0.000	0.000	0.000	0.000	0.000
TRINITY_DN3295_c0_g3	0.000	0.000	0.000	0.000	0.000	0.000	0.000	0.000	0.000	0.000
TRINITY_DN3295_c0_g4	0.000	0.000	0.000	0.000	0.000	0.000	0.000	0.000	0.000	0.000
TRINITY_DN3295_c0_g5	0.000	0.000	1.765	1.076	0.000	0.957	0.699	0.000	0.000	0.000
TRINITY_DN329600_c0_g1	0.577	0.000	0.000	0.000	0.000	0.000	0.000	0.000	0.289	0.429
TRINITY_DN329602_c0_g1	0.000	0.870	0.000	0.000	0.000	0.494	0.312	0.000	0.000	0.137
TRINITY_DN329603_c1_g1	0.804	0.995	0.717	0.824	0.224	0.972	0.482	0.544	1.221	1.033
TRINITY_DN329604_c2_g1	0.000	0.000	0.000	0.000	0.000	0.000	0.000	0.000	0.000	0.000
TRINITY_DN329604_c3_g1	0.000	0.000	0.000	0.000	0.000	0.000	0.000	0.000	0.000	0.809
TRINITY_DN329604_c3_g2	0.000	1.425	0.000	0.000	0.000	1.138	0.000	0.000	0.793	2.116
TRINITY_DN329604_c5_g1	1.406	0.000	0.000	0.000	0.000	0.000	0.000	0.000	0.695	0.000
TRINITY_DN329605_c0_g1	0.000	0.000	0.913	0.518	1.694	0.000	0.000	0.000	0.000	0.000
TRINITY_DN329605_c1_g1	0.000	0.000	0.000	0.000	0.000	0.000	0.000	0.000	0.900	0.000
TRINITY_DN329605_c2_g1	1.160	0.000	0.000	0.000	0.000	1.723	0.000	0.000	0.000	0.477
TRINITY_DN329605_c3_g1	0.000	0.000	0.000	0.000	0.000	0.000	0.000	0.000	0.000	0.000
TRINITY_DN329605_c5_g1	0.000	0.000	0.000	0.981	0.000	0.000	0.000	0.000	0.323	0.266
TRINITY_DN329605_c6_g1	0.000	2.277	0.000	0.000	0.000	0.000	0.000	2.449	0.000	0.487
TRINITY_DN329608_c2_g1	0.000	0.000	0.000	0.000	0.000	0.000	0.000	0.000	0.000	0.000
TRINITY_DN329609_c0_g1	0.000	0.000	0.000	0.000	0.000	0.000	0.000	0.000	0.000	0.000
TRINITY_DN32960_c0_g2	0.343	0.000	0.921	0.523	0.690	1.501	0.000	0.000	1.711	2.838
TRINITY_DN32960_c0_g3	0.000	5.156	7.519	0.000	0.000	0.000	0.000	0.000	2.757	3.332
TRINITY_DN32960_c1_g1	0.000	0.000	0.000	0.000	0.000	0.000	0.000	0.000	0.000	0.000
TRINITY_DN32960_c5_g1	0.000	2.554	0.000	0.000	0.000	0.000	0.000	0.000	0.000	0.000
TRINITY_DN329612_c0_g1	2.532	0.784	4.592	1.266	2.779	0.000	1.670	0.000	1.661	2.429
TRINITY_DN329612_c0_g2	0.003	0.133	0.000	0.000	0.000	0.000	0.000	0.000	0.000	0.000
TRINITY_DN329612_c1_g1	0.000	0.000	0.000	0.000	0.000	0.000	1.637	0.000	0.000	0.000
TRINITY_DN329613_c0_g1	0.000	0.515	0.779	0.000	0.000	0.000	0.553	0.000	0.284	0.235
TRINITY_DN329614_c0_g1	1.260	0.000	1.724	0.000	0.000	0.000	0.000	0.000	0.623	0.000
TRINITY_DN329618_c0_g1	0.000	0.000	0.000	0.000	0.000	0.000	0.000	0.000	0.000	0.000
TRINITY_DN329619_c0_g1	0.000	0.000	0.000	0.000	0.000	1.412	0.000	0.000	0.000	0.000
TRINITY_DN32961_c0_g2	2.455	0.365	0.565	3.170	0.000	0.000	0.393	0.000	0.625	0.318
TRINITY_DN329621_c0_g1	0.000	0.000	0.000	0.000	0.000	0.000	0.000	0.000	0.000	0.350
TRINITY_DN329622_c0_g1	0.000	0.000	0.000	0.000	0.000	0.000	0.000	0.000	0.000	0.000
TRINITY_DN32962_c0_g1	0.000	0.000	0.000	0.457	0.000	0.000	0.000	0.000	1.761	0.343
TRINITY_DN32962_c0_g2	0.457	0.959	1.302	0.350	0.000	0.706	0.823	0.000	0.577	1.136
TRINITY_DN32962_c0_g3	0.000	0.000	1.008	0.000	1.226	0.000	0.000	0.000	0.000	0.267
TRINITY_DN32962_c1_g1	0.000	0.000	0.896	0.000	0.000	0.000	0.288	0.000	0.000	0.136
TRINITY_DN32962_c3_g1	0.000	0.000	0.000	0.000	3.113	0.000	0.000	0.000	0.462	0.000
TRINITY_DN32962_c4_g1	0.000	0.000	0.000	0.000	0.000	0.000	0.000	0.000	0.000	0.000
TRINITY_DN32962_c4_g2	2.594	2.509	0.000	2.801	0.000	0.000	0.000	0.000	0.943	1.547
TRINITY_DN32962_c8_g1	0.000	0.000	0.000	0.000	0.000	0.000	0.000	0.000	0.000	0.000
TRINITY_DN329630_c0_g1	0.000	0.000	1.875	0.000	0.000	0.000	0.000	0.000	0.000	0.000
TRINITY_DN329631_c0_g1	0.000	0.000	0.000	0.000	0.000	0.000	0.000	0.000	0.000	0.530
TRINITY_DN329632_c0_g1	0.000	0.000	0.000	0.000	0.422	0.000	0.000	0.000	0.000	0.000
TRINITY_DN329632_c1_g2	1.715	1.671	0.000	0.000	0.000	0.000	0.000	0.000	0.000	0.000
TRINITY_DN329632_c1_g3	0.000	0.000	0.000	0.000	0.000	0.000	0.000	0.000	0.000	0.000
TRINITY_DN329632_c3_g1	0.000	1.306	0.000	0.000	2.208	0.000	0.000	0.000	1.330	0.000
TRINITY_DN329638_c0_g1	0.000	0.000	0.000	3.537	0.000	0.000	0.000	0.000	0.000	0.981
TRINITY_DN329639_c0_g1	0.000	0.337	0.000	0.000	0.000	0.000	0.120	0.000	0.000	0.000
TRINITY_DN32963_c0_g1	3.223	0.000	0.000	0.000	0.000	2.625	1.837	0.000	4.468	0.732
TRINITY_DN32963_c0_g2	0.000	0.000	0.000	0.000	0.000	0.000	4.782	0.000	0.000	0.000
TRINITY_DN32963_c1_g1	1.715	3.327	4.690	2.537	0.000	0.000	2.643	4.583	1.308	5.535
TRINITY_DN32963_c3_g2	0.000	0.000	0.000	0.000	3.874	0.000	0.000	0.000	2.383	0.000
TRINITY_DN329640_c0_g1	0.000	0.000	0.000	0.000	0.000	0.000	0.000	0.000	0.000	0.000
TRINITY_DN329641_c0_g1	0.000	0.000	0.000	0.000	0.000	2.059	0.000	0.000	0.000	0.000
TRINITY_DN329643_c0_g1	0.000	0.000	0.000	0.000	0.000	0.000	0.000	0.000	0.000	0.000
TRINITY_DN329643_c1_g1	2.724	0.000	0.000	0.000	0.000	0.000	0.000	0.000	0.000	0.000
TRINITY_DN329645_c0_g1	0.000	0.000	0.000	0.000	0.000	0.000	0.000	0.000	0.000	1.432
TRINITY_DN329645_c0_g2	0.000	0.000	0.000	1.805	0.000	0.343	0.000	0.000	0.119	0.419
TRINITY_DN329645_c1_g1	0.575	0.000	0.000	0.000	0.000	0.000	0.000	0.000	0.000	0.000
TRINITY_DN329645_c1_g3	0.208	0.173	0.000	0.317	0.000	0.000	0.000	0.000	0.000	0.420
TRINITY_DN329645_c1_g4	0.000	0.000	0.000	0.000	0.000	0.000	0.000	0.000	0.000	0.145
TRINITY_DN32964_c0_g2	31.865	32.547	15.250	0.524	0.114	47.176	1.834	214.260	55.752	114.523
TRINITY_DN329650_c0_g1	0.000	0.000	0.000	0.000	0.000	0.000	0.000	0.000	0.000	0.000
TRINITY_DN329650_c0_g2	0.000	0.000	0.000	0.000	0.000	0.000	0.000	0.000	0.000	0.000
TRINITY_DN329650_c1_g1	0.000	0.000	0.000	0.000	0.000	0.000	0.000	0.000	0.000	0.000
TRINITY_DN329650_c4_g1	0.000	0.000	0.000	0.000	0.000	0.000	0.000	0.000	0.000	0.443
TRINITY_DN329650_c6_g1	0.000	0.000	2.713	0.000	0.000	0.000	0.000	0.000	0.000	0.000
TRINITY_DN329650_c7_g1	0.000	0.550	0.000	0.000	0.000	0.000	0.000	0.000	0.000	0.000
TRINITY_DN329651_c0_g1	0.000	0.000	0.000	0.000	0.000	0.000	0.000	0.000	0.000	0.000
TRINITY_DN329652_c0_g1	0.000	0.000	0.000	0.000	0.000	0.000	0.000	0.000	0.000	0.000
TRINITY_DN329652_c0_g2	0.000	0.000	0.000	0.000	0.000	0.000	0.000	0.000	0.000	0.534
TRINITY_DN329652_c1_g1	0.628	0.000	0.000	1.892	0.000	0.000	0.736	0.000	0.000	0.308
TRINITY_DN329652_c2_g1	0.000	0.000	0.000	0.000	0.000	0.000	0.000	0.000	0.000	0.000
TRINITY_DN329653_c0_g1	0.000	0.000	0.000	0.000	0.000	0.000	0.000	0.000	0.000	0.000
TRINITY_DN329657_c0_g1	0.000	0.000	0.000	0.000	0.000	0.000	0.000	0.000	0.000	0.000
TRINITY_DN329658_c0_g1	1.540	0.000	0.000	0.000	0.000	0.000	0.000	0.000	1.523	0.630
TRINITY_DN32965_c0_g1	0.000	1.221	0.000	0.000	3.066	0.000	0.000	0.000	0.000	1.536
TRINITY_DN32965_c0_g2	0.000	0.000	0.000	0.000	0.000	0.000	0.000	0.000	0.400	0.334
TRINITY_DN329660_c0_g1	0.000	0.000	0.000	1.450	0.000	0.000	0.963	0.000	0.000	0.000
TRINITY_DN329660_c1_g1	0.000	0.235	0.000	0.000	0.000	0.000	0.000	0.000	0.278	0.113
TRINITY_DN329662_c0_g1	0.000	0.000	0.000	0.000	0.000	0.000	0.000	0.000	0.000	0.323
TRINITY_DN329662_c1_g1	0.000	0.000	0.000	0.000	0.000	0.000	0.000	0.000	0.000	0.000
TRINITY_DN329663_c0_g1	0.000	0.000	0.000	0.000	0.000	0.000	0.000	0.000	0.000	0.000
TRINITY_DN329664_c0_g1	0.000	0.000	0.000	0.000	0.000	0.000	0.000	0.000	0.000	0.000
TRINITY_DN329664_c1_g1	1.628	0.000	0.000	0.000	0.000	0.000	0.802	0.000	0.000	0.334
TRINITY_DN329666_c0_g1	0.000	0.314	0.490	0.000	0.605	0.000	0.676	0.000	0.182	0.593
TRINITY_DN329666_c0_g3	0.000	0.000	0.000	0.000	0.000	0.000	0.000	0.000	0.000	0.000
TRINITY_DN329666_c0_g4	0.000	0.000	0.000	0.000	0.000	0.000	0.000	0.000	0.000	0.000
TRINITY_DN329666_c0_g6	1.226	0.552	0.000	1.849	0.000	0.000	0.000	0.000	0.000	1.122
TRINITY_DN329666_c0_g7	0.266	0.449	0.356	0.406	0.443	0.000	0.964	1.627	0.266	0.539
TRINITY_DN329666_c0_g8	0.000	0.000	0.000	0.940	0.000	0.000	0.000	0.000	0.000	0.000
TRINITY_DN329666_c1_g1	0.000	0.000	0.000	0.000	0.000	0.000	0.000	0.000	0.000	0.000
TRINITY_DN329666_c2_g1	0.000	0.000	3.143	0.000	0.000	0.000	0.000	0.000	0.000	0.000
TRINITY_DN329666_c3_g1	0.000	0.000	0.000	0.000	0.000	0.000	0.000	0.000	0.000	0.000
TRINITY_DN329666_c5_g1	2.436	0.000	0.000	0.000	0.000	0.000	0.000	0.000	1.214	0.000
TRINITY_DN329668_c0_g2	0.000	0.000	0.000	0.000	0.000	0.000	0.000	0.000	0.000	0.000
TRINITY_DN329669_c0_g1	0.000	0.000	0.000	0.990	0.000	0.967	0.000	0.000	0.000	0.000
TRINITY_DN329674_c0_g1	0.000	0.000	0.000	0.680	0.000	0.000	0.000	0.000	0.000	0.090
TRINITY_DN329676_c0_g1	0.000	0.000	0.000	0.000	0.000	0.000	0.000	0.000	0.000	0.000
TRINITY_DN329676_c1_g1	0.000	0.000	0.000	0.000	0.000	0.000	0.000	0.000	0.000	0.902
TRINITY_DN329676_c1_g2	0.000	0.000	0.000	0.000	0.000	0.000	0.000	0.000	0.000	1.608
TRINITY_DN329676_c3_g1	0.000	0.000	0.000	0.000	0.000	0.000	0.000	0.000	0.000	0.000
TRINITY_DN329676_c5_g2	0.374	0.000	0.000	0.000	0.000	0.000	0.000	0.000	0.000	0.000
TRINITY_DN329676_c6_g1	0.634	0.000	0.000	0.000	0.000	0.000	0.000	0.000	0.000	0.000
TRINITY_DN329676_c8_g1	0.000	1.932	0.000	0.000	0.000	0.000	0.000	0.000	0.995	0.000
TRINITY_DN329679_c0_g2	0.000	0.000	0.000	3.506	0.000	0.000	0.000	0.000	0.000	0.975
TRINITY_DN32967_c0_g1	0.000	0.000	1.439	0.000	1.688	4.110	1.017	3.620	0.354	2.066
TRINITY_DN32967_c0_g2	2.286	3.238	1.997	0.896	0.000	0.000	0.697	0.000	0.351	2.190
TRINITY_DN329680_c0_g1	0.000	0.000	0.000	0.000	0.000	0.000	0.000	1.555	0.000	1.535
TRINITY_DN329681_c0_g2	0.000	0.000	0.000	0.000	0.000	0.000	0.000	0.000	0.000	0.000
TRINITY_DN329681_c1_g1	0.000	0.000	0.000	0.000	0.000	0.000	0.000	0.000	0.000	0.000
TRINITY_DN329681_c2_g1	0.000	0.000	0.000	0.000	0.000	0.000	0.000	0.000	0.000	0.000
TRINITY_DN329682_c0_g1	0.000	0.000	0.000	0.000	0.000	0.000	0.000	0.000	0.000	0.000
TRINITY_DN329683_c0_g1	0.000	0.000	0.000	0.000	0.000	0.000	0.000	0.000	0.000	0.850
TRINITY_DN329687_c0_g1	0.000	0.000	0.000	0.000	0.000	0.000	0.000	0.000	0.000	0.634
TRINITY_DN329687_c1_g1	0.000	0.000	0.000	3.337	0.000	0.000	0.000	0.000	0.000	0.000
TRINITY_DN329687_c1_g2	0.000	0.000	0.000	0.000	2.844	0.000	0.000	0.000	0.000	1.421
TRINITY_DN329687_c1_g3	0.000	0.000	0.000	0.000	0.000	0.000	0.000	0.000	0.000	0.000
TRINITY_DN329687_c3_g1	0.000	0.000	1.661	0.000	0.000	0.000	2.462	0.000	0.616	0.997
TRINITY_DN329688_c0_g1	0.000	0.000	0.000	0.000	0.000	0.000	0.000	0.000	0.000	0.173
TRINITY_DN329689_c0_g1	0.000	0.000	0.000	0.000	0.000	0.000	0.000	0.000	1.282	0.000
TRINITY_DN329689_c1_g1	0.000	0.000	0.000	0.000	0.000	0.000	0.000	0.000	0.000	0.000
TRINITY_DN329689_c1_g2	0.000	0.000	0.000	0.000	0.000	0.000	0.000	0.000	0.000	0.000
TRINITY_DN32968_c0_g2	0.000	0.000	0.000	0.604	0.659	0.000	0.371	0.000	0.000	0.000
TRINITY_DN32968_c10_g1	0.000	0.000	1.833	0.000	0.000	0.000	0.000	0.000	0.000	0.277
TRINITY_DN32968_c11_g1	0.000	0.000	0.000	0.000	0.000	0.000	0.000	0.000	0.000	0.000
TRINITY_DN32968_c12_g1	0.000	0.000	0.000	0.000	0.000	0.000	0.000	0.000	0.000	0.000
TRINITY_DN32968_c13_g1	0.000	0.000	0.000	0.000	0.000	0.000	0.000	0.000	0.907	0.000
TRINITY_DN32968_c2_g1	0.000	0.000	0.000	0.000	0.000	0.000	0.000	0.000	0.778	0.393
TRINITY_DN32968_c5_g1	0.874	0.000	0.000	0.000	0.000	0.000	0.000	0.000	1.240	0.798
TRINITY_DN32968_c8_g1	0.000	1.849	2.760	1.021	1.121	1.998	0.000	0.000	0.668	1.946
TRINITY_DN32968_c9_g1	1.114	2.128	0.000	0.000	0.000	0.000	0.000	2.301	0.000	3.654
TRINITY_DN329690_c0_g1	0.000	0.000	0.000	0.000	0.000	0.000	0.000	0.000	0.000	0.000
TRINITY_DN329690_c0_g2	1.169	0.337	0.524	0.000	0.000	0.000	1.089	0.000	0.000	0.317
TRINITY_DN329690_c1_g1	0.000	0.000	0.000	0.000	0.545	0.000	0.000	0.000	0.000	0.133
TRINITY_DN329690_c2_g1	0.000	0.000	0.000	0.000	0.000	0.000	0.000	0.000	0.000	0.744
TRINITY_DN329691_c1_g1	0.000	0.000	0.000	0.000	0.000	0.000	0.000	0.000	0.000	0.376
TRINITY_DN329693_c0_g1	0.000	0.000	0.000	0.000	0.000	0.000	0.000	0.000	0.000	0.000
TRINITY_DN329696_c0_g1	0.000	0.000	0.000	0.000	0.000	0.000	0.000	0.000	0.000	1.111
TRINITY_DN329697_c0_g1	0.000	0.000	0.000	2.147	0.000	0.000	0.000	0.000	0.000	0.000
TRINITY_DN329698_c0_g1	0.000	0.000	0.000	0.000	0.000	0.000	0.000	0.000	0.239	0.151
TRINITY_DN329698_c0_g2	0.000	0.675	0.000	0.000	1.217	0.000	1.445	0.000	0.000	0.522
TRINITY_DN329699_c0_g1	0.000	0.000	0.000	0.000	0.000	2.989	1.992	0.000	0.000	0.791
TRINITY_DN329699_c1_g1	0.000	0.000	0.000	0.000	0.000	0.000	0.000	0.000	0.000	0.000
TRINITY_DN32969_c0_g1	1.154	3.619	0.000	0.000	0.000	0.000	0.000	0.000	0.570	0.000
TRINITY_DN3296_c0_g1	0.194	0.000	0.000	0.000	0.000	0.422	0.000	0.000	0.049	0.197
TRINITY_DN3296_c11_g1	0.000	0.000	0.000	2.498	2.765	0.000	0.000	0.000	0.000	1.261
TRINITY_DN3296_c15_g1	0.000	0.000	0.000	0.000	0.000	0.000	0.000	0.000	0.000	0.000
TRINITY_DN3296_c16_g1	0.000	0.000	0.000	0.000	0.000	0.000	0.000	0.000	0.000	0.000
TRINITY_DN3296_c18_g1	0.000	0.000	0.000	0.000	0.000	0.000	0.000	0.000	0.000	0.000
TRINITY_DN3296_c19_g1	0.000	1.254	0.000	0.000	0.000	0.000	0.000	0.000	0.642	0.533
TRINITY_DN3296_c1_g2	3.729	2.401	2.700	4.144	0.879	0.649	4.116	0.000	2.561	4.532
TRINITY_DN3296_c1_g3	0.000	0.042	0.273	0.315	0.171	0.518	0.231	0.103	0.445	0.149
TRINITY_DN3296_c20_g1	6.320	7.449	10.686	3.880	4.541	5.747	4.651	1.062	1.657	4.040
TRINITY_DN3296_c26_g1	4.113	0.000	0.000	0.000	0.000	0.000	0.000	0.000	0.837	0.359
TRINITY_DN3296_c2_g1	0.940	1.233	1.760	1.304	0.472	1.227	0.823	0.191	0.860	0.420
TRINITY_DN3296_c2_g2	2.693	0.198	2.103	7.091	0.394	1.030	0.639	2.474	1.218	3.594
TRINITY_DN3296_c2_g3	5.802	2.524	1.566	4.915	2.726	4.591	1.637	3.356	4.818	2.773
TRINITY_DN3296_c3_g1	12.039	12.817	14.901	14.071	12.484	11.418	12.305	9.454	12.663	10.929
TRINITY_DN3296_c3_g2	0.000	0.520	1.803	3.906	0.000	0.000	0.869	0.225	0.000	0.962
TRINITY_DN3296_c4_g1	0.000	1.088	0.000	0.000	0.000	0.000	0.000	0.000	0.000	0.000
TRINITY_DN3296_c6_g1	0.000	0.000	0.000	2.601	0.000	0.842	0.000	0.000	0.566	0.772
TRINITY_DN3296_c8_g1	4.095	2.485	2.355	5.361	2.922	5.539	4.004	3.587	4.394	6.059
TRINITY_DN3296_c9_g2	0.000	0.000	0.000	0.000	0.000	0.000	0.000	0.000	0.000	0.681
TRINITY_DN3296_c9_g3	0.000	0.000	0.000	0.000	0.000	0.000	0.000	0.000	0.000	0.000
TRINITY_DN329700_c0_g1	1.014	0.678	0.000	0.311	0.677	0.000	0.182	0.000	0.102	0.412
TRINITY_DN329702_c2_g1	0.658	1.191	3.566	1.980	2.173	0.967	0.639	0.000	0.324	0.538
TRINITY_DN329702_c4_g1	0.000	0.000	0.000	0.000	0.000	0.000	0.000	0.000	0.000	0.000
TRINITY_DN329704_c0_g1	0.000	0.000	0.000	0.000	0.000	0.000	0.000	0.000	0.000	0.000
TRINITY_DN329704_c0_g2	0.000	0.000	0.000	1.099	0.000	0.000	0.000	2.677	0.431	0.000
TRINITY_DN329704_c0_g3	1.062	0.347	0.000	0.540	0.000	0.000	0.241	0.000	0.000	1.023
TRINITY_DN329704_c3_g1	2.775	0.000	0.000	0.000	0.000	0.000	0.000	5.444	0.000	0.000
TRINITY_DN329704_c4_g1	0.000	0.000	0.000	0.000	0.000	0.000	0.000	0.000	0.000	1.020
TRINITY_DN329705_c0_g1	0.000	0.000	0.000	0.000	0.000	0.000	0.000	4.890	2.479	1.027
TRINITY_DN329706_c0_g1	0.000	0.000	0.000	0.000	0.000	0.000	0.000	0.000	0.000	0.815
TRINITY_DN329706_c1_g1	0.000	0.000	1.828	0.000	0.000	0.000	0.000	2.742	0.000	0.000
TRINITY_DN329708_c0_g1	0.000	3.200	0.000	0.000	0.000	5.515	0.000	0.000	0.943	0.000
TRINITY_DN329708_c0_g2	0.000	0.000	0.000	0.000	0.000	0.000	0.828	0.000	0.000	0.688
TRINITY_DN329708_c0_g3	0.000	0.558	0.000	0.000	1.024	0.000	0.000	0.000	0.000	0.000
TRINITY_DN329708_c1_g1	2.628	0.000	0.000	0.000	0.000	1.301	0.000	0.000	0.431	0.720
TRINITY_DN329708_c2_g1	0.000	0.000	0.000	0.000	0.000	0.000	0.000	0.000	0.000	0.000
TRINITY_DN329708_c3_g1	0.000	0.000	0.000	0.000	0.000	0.000	0.000	0.000	0.000	0.000
TRINITY_DN329709_c0_g1	0.000	0.000	0.000	0.000	0.000	0.000	0.000	0.000	0.000	1.710
TRINITY_DN32970_c0_g1	1.820	1.097	0.000	0.751	1.000	0.037	0.629	0.000	0.172	1.247
TRINITY_DN32970_c0_g2	0.489	0.272	0.969	0.000	4.227	7.252	0.000	4.240	2.272	5.368
TRINITY_DN32970_c0_g4	0.000	0.000	0.000	0.000	0.000	0.000	0.000	0.000	0.000	0.000
TRINITY_DN32970_c1_g3	0.466	1.280	3.890	2.259	0.777	1.695	1.041	0.000	1.406	4.538
TRINITY_DN32970_c2_g1	0.000	0.000	0.000	0.000	0.000	0.000	0.000	0.000	0.000	0.000
TRINITY_DN329710_c2_g1	0.000	0.000	0.000	0.000	0.000	0.000	0.000	0.000	0.721	0.000
TRINITY_DN329713_c0_g1	0.000	0.000	0.000	0.000	0.000	0.000	0.000	0.000	0.000	0.000
TRINITY_DN329714_c0_g1	0.000	0.000	0.000	0.000	0.000	0.000	0.000	0.000	0.000	0.000
TRINITY_DN329715_c0_g1	2.241	0.000	0.000	0.000	0.000	0.000	0.000	4.449	1.113	0.000
TRINITY_DN329716_c0_g1	0.000	0.000	0.000	0.000	0.000	0.000	0.000	0.000	0.000	0.664
TRINITY_DN329716_c1_g1	0.854	2.384	0.000	1.281	0.000	0.000	1.692	0.000	0.420	0.702
TRINITY_DN329717_c0_g1	0.000	0.000	0.000	0.000	0.000	0.000	0.000	0.000	0.795	0.656
TRINITY_DN329719_c0_g1	0.000	0.000	0.000	0.000	0.000	0.000	0.000	0.000	0.000	0.000
TRINITY_DN32971_c0_g1	1.753	0.000	0.000	0.000	2.865	0.000	0.000	0.000	0.000	0.000
TRINITY_DN32971_c1_g1	0.000	0.000	0.000	0.000	0.000	0.000	0.000	0.000	0.000	0.000
TRINITY_DN32971_c1_g2	0.000	0.000	0.000	2.105	0.000	0.000	0.000	0.000	0.000	1.192
TRINITY_DN32971_c1_g3	0.000	0.000	0.000	0.000	0.000	0.000	0.000	0.000	0.000	0.000
TRINITY_DN32971_c1_g4	0.000	0.000	2.526	2.738	0.000	0.000	1.901	0.000	0.000	0.000
TRINITY_DN32971_c1_g5	2.651	3.302	2.887	2.269	1.970	3.560	3.698	5.770	4.686	2.471
TRINITY_DN32971_c1_g6	0.000	0.000	0.000	0.000	0.000	0.000	0.000	0.000	0.000	0.000
TRINITY_DN32971_c4_g1	0.000	0.000	0.000	0.000	0.000	0.000	0.000	0.000	0.000	0.000
TRINITY_DN32971_c5_g1	0.000	0.000	0.000	0.000	0.000	0.000	0.000	0.000	0.000	0.000
TRINITY_DN329720_c0_g2	0.000	0.000	0.000	0.000	0.000	0.000	0.000	0.000	0.000	0.871
TRINITY_DN329720_c1_g1	0.000	0.000	0.699	0.000	0.857	0.000	0.000	0.000	0.256	0.000
TRINITY_DN329720_c1_g2	1.070	0.000	0.000	1.600	0.000	0.000	0.000	0.000	0.000	0.000
TRINITY_DN329722_c1_g1	0.000	0.000	0.000	0.000	0.000	0.000	0.000	0.000	0.000	0.000
TRINITY_DN329723_c1_g1	0.000	1.446	4.073	0.000	0.000	0.000	0.000	0.000	0.000	0.000
TRINITY_DN329725_c0_g1	0.000	0.000	0.000	0.000	0.000	0.000	0.000	0.000	0.000	0.000
TRINITY_DN329726_c0_g1	0.000	0.000	0.000	0.000	0.000	0.000	0.000	0.000	0.000	0.000
TRINITY_DN329726_c0_g2	0.545	0.486	2.210	0.000	0.000	0.000	0.522	0.000	0.000	1.112
TRINITY_DN329726_c1_g1	0.000	0.000	0.000	0.000	0.000	0.000	0.000	0.000	0.000	0.000
TRINITY_DN329727_c0_g1	0.000	0.000	0.000	0.000	0.000	0.000	1.223	0.000	0.595	0.495
TRINITY_DN329727_c1_g1	0.000	0.850	0.000	0.000	0.000	0.000	0.000	0.000	0.000	0.000
TRINITY_DN329728_c0_g1	0.000	0.000	0.000	0.000	0.000	0.000	0.000	0.000	1.056	0.000
TRINITY_DN329729_c0_g1	0.000	0.000	0.000	0.000	0.000	0.000	0.000	0.000	0.000	0.000
TRINITY_DN32972_c0_g2	0.000	0.000	0.000	0.000	0.000	0.000	0.000	0.000	0.000	0.000
TRINITY_DN329730_c0_g1	0.000	0.000	0.000	1.761	0.000	0.000	1.195	0.000	0.000	0.485
TRINITY_DN329732_c0_g1	0.000	2.027	3.833	2.570	0.000	0.831	0.000	2.346	0.000	0.000
TRINITY_DN329733_c0_g1	0.000	0.000	0.000	0.000	0.000	0.000	0.000	4.072	0.000	0.829
TRINITY_DN329733_c0_g2	0.099	0.244	0.664	0.153	0.000	0.288	0.000	0.604	0.151	0.323
TRINITY_DN329734_c0_g1	0.000	0.000	0.000	0.000	0.000	0.000	0.000	0.000	0.000	0.000
TRINITY_DN329735_c0_g1	0.000	0.000	0.000	0.000	0.000	0.000	0.000	0.000	0.000	0.000
TRINITY_DN329736_c0_g1	0.000	0.000	0.000	0.000	0.000	0.000	0.000	0.000	0.000	0.000
TRINITY_DN329738_c0_g1	0.000	0.000	0.000	0.000	0.000	0.000	0.000	0.000	0.000	0.000
TRINITY_DN329738_c1_g1	0.000	0.000	0.000	1.929	0.000	0.000	0.000	1.327	0.000	0.262
TRINITY_DN32973_c0_g1	0.000	0.000	0.000	0.000	0.000	0.000	2.500	0.000	0.000	6.294
TRINITY_DN32973_c0_g2	0.784	10.007	0.000	4.499	9.277	0.573	0.000	10.499	9.626	1.221
TRINITY_DN329740_c0_g1	0.000	0.000	2.023	6.105	2.420	2.178	1.508	0.000	1.461	5.587
TRINITY_DN329741_c0_g1	2.358	2.262	0.000	0.000	0.000	0.000	0.000	0.000	0.000	0.000
TRINITY_DN329743_c0_g1	0.000	0.000	0.000	0.000	0.000	0.000	0.000	0.000	1.124	0.000
TRINITY_DN329744_c0_g1	0.000	4.373	0.000	0.000	0.000	0.000	0.000	0.000	0.000	0.000
TRINITY_DN329744_c0_g2	0.000	0.000	0.000	0.000	0.000	0.000	0.000	0.000	0.000	0.000
TRINITY_DN329745_c0_g1	0.000	1.171	0.000	0.000	0.000	0.000	0.000	0.000	0.000	0.789
TRINITY_DN329745_c0_g2	4.638	1.280	0.000	0.000	0.000	0.000	0.000	0.000	0.000	0.000
TRINITY_DN329746_c0_g1	0.000	0.000	0.000	0.000	0.000	3.836	0.000	0.000	0.000	0.000
TRINITY_DN329747_c0_g1	0.000	0.000	0.000	0.000	0.000	0.000	0.000	0.000	0.000	0.000
TRINITY_DN329747_c2_g1	0.000	0.000	0.000	0.000	0.000	0.000	0.000	0.000	0.000	0.621
TRINITY_DN329748_c0_g1	0.000	0.000	0.000	0.000	0.000	0.000	0.000	0.000	0.373	0.000
TRINITY_DN329748_c1_g1	0.000	0.000	0.000	0.000	0.000	0.000	0.000	0.000	0.000	0.000
TRINITY_DN32974_c0_g1	0.000	0.000	0.000	0.000	0.000	0.000	0.000	0.000	0.000	0.000
TRINITY_DN32974_c0_g2	0.000	0.000	0.000	0.000	0.000	0.000	0.000	0.000	0.000	0.726
TRINITY_DN32974_c1_g1	0.000	0.000	0.000	0.000	0.000	0.000	0.000	0.000	0.000	0.000
TRINITY_DN329750_c0_g2	0.000	0.000	0.000	0.000	0.000	0.000	0.000	0.000	0.480	1.536
TRINITY_DN329750_c2_g1	5.144	0.000	0.000	0.000	0.000	0.000	0.000	0.000	0.000	0.700
TRINITY_DN329750_c3_g1	0.000	0.000	0.000	0.000	0.000	0.000	0.000	0.000	0.390	0.000
TRINITY_DN329750_c6_g1	0.000	0.000	0.000	0.000	0.000	0.000	0.000	0.000	0.000	0.826
TRINITY_DN329750_c7_g1	0.000	0.000	0.000	0.000	0.000	0.000	3.183	0.000	1.545	0.000
TRINITY_DN329750_c8_g1	0.000	0.000	0.000	0.000	0.000	0.000	0.000	0.000	0.000	0.000
TRINITY_DN329751_c0_g1	0.000	0.000	0.000	0.000	0.000	0.000	0.000	0.000	0.000	0.000
TRINITY_DN329753_c0_g1	0.000	0.000	0.000	0.000	0.000	2.548	0.000	0.000	0.867	0.000
TRINITY_DN329754_c0_g1	0.000	0.000	0.000	0.000	0.000	0.000	0.000	0.000	0.000	0.087
TRINITY_DN329758_c0_g1	0.000	0.000	0.000	0.000	0.000	0.000	0.000	0.000	0.000	1.069
TRINITY_DN329759_c0_g1	0.000	0.000	0.000	0.000	0.000	0.000	0.000	0.000	0.000	0.000
TRINITY_DN32975_c0_g1	0.161	0.000	0.000	0.000	0.000	0.835	0.000	0.000	0.173	0.000
TRINITY_DN32975_c0_g2	0.000	0.000	0.000	0.000	0.000	0.000	0.000	0.000	0.000	0.000
TRINITY_DN32975_c0_g3	1.116	0.962	0.000	0.000	1.235	0.543	0.000	1.527	0.000	0.250
TRINITY_DN32975_c10_g1	0.000	0.000	0.000	0.000	0.000	0.000	0.000	0.000	0.000	0.000
TRINITY_DN32975_c14_g1	0.000	0.000	0.000	0.000	0.000	0.000	0.000	0.000	0.000	0.000
TRINITY_DN32975_c15_g1	0.000	0.000	0.000	0.000	0.000	0.000	0.000	0.000	0.000	0.000
TRINITY_DN32975_c16_g1	0.000	2.355	0.000	0.000	0.000	0.000	0.000	0.000	0.000	0.000
TRINITY_DN32975_c1_g1	3.575	0.000	3.264	0.408	0.000	1.771	0.000	2.460	0.751	0.000
TRINITY_DN32975_c2_g1	0.000	0.000	0.000	3.154	0.000	0.000	1.486	0.000	1.014	2.724
TRINITY_DN32975_c3_g1	2.775	2.603	11.376	4.073	0.000	7.991	0.000	0.000	4.179	4.486
TRINITY_DN32975_c3_g2	3.758	7.690	3.035	1.630	4.421	6.270	5.760	1.366	3.610	14.502
TRINITY_DN32975_c4_g1	0.000	0.000	0.000	0.000	0.000	0.000	0.000	0.000	0.000	0.000
TRINITY_DN32975_c7_g2	0.000	0.000	9.320	0.000	0.000	0.000	0.000	0.000	0.000	1.121
TRINITY_DN329760_c0_g1	0.000	0.000	0.000	0.000	0.000	0.000	0.000	0.000	1.157	0.000
TRINITY_DN329760_c0_g2	0.000	0.000	0.000	0.000	0.000	0.000	0.000	0.000	0.000	0.000
TRINITY_DN329760_c3_g1	0.000	0.000	0.000	0.000	0.000	0.000	0.000	0.000	0.000	0.000
TRINITY_DN329760_c5_g1	0.000	0.000	0.000	0.000	0.000	0.000	0.000	0.000	0.000	0.000
TRINITY_DN329762_c0_g1	0.000	0.000	0.000	0.000	0.000	0.000	0.000	0.000	0.000	0.000
TRINITY_DN329763_c0_g1	0.000	0.000	0.000	0.000	0.000	0.000	0.000	0.000	0.000	0.330
TRINITY_DN329763_c1_g1	0.000	0.000	0.000	0.000	0.000	0.000	0.000	0.000	0.000	0.000
TRINITY_DN329763_c2_g1	0.000	0.000	0.000	0.000	0.000	0.000	0.000	0.000	0.000	0.000
TRINITY_DN329766_c0_g1	0.000	0.000	0.000	0.000	0.000	0.000	0.000	0.000	0.921	0.000
TRINITY_DN329767_c1_g1	0.000	2.737	0.000	2.899	0.000	0.000	0.000	0.000	0.000	0.397
TRINITY_DN329768_c0_g1	0.000	0.000	0.000	0.000	0.000	0.000	0.000	0.000	0.000	0.000
TRINITY_DN329769_c0_g1	0.000	0.000	0.000	0.000	0.000	0.000	0.000	0.000	0.000	1.000
TRINITY_DN32976_c0_g1	0.000	0.146	0.000	0.000	0.000	0.000	0.157	0.000	0.000	0.214
TRINITY_DN32976_c0_g2	0.000	0.000	0.154	0.000	0.000	0.000	0.000	0.000	0.070	0.000
TRINITY_DN329770_c0_g1	0.000	0.000	0.000	0.000	0.000	0.000	0.000	0.000	0.000	0.000
TRINITY_DN329772_c0_g1	0.000	0.000	0.000	0.000	0.927	1.643	0.000	0.000	0.000	0.000
TRINITY_DN329774_c0_g1	0.000	0.000	0.000	0.000	0.000	0.000	0.000	0.000	0.000	0.000
TRINITY_DN329776_c1_g1	0.000	0.000	0.000	0.000	0.000	0.000	0.000	0.000	0.000	0.000
TRINITY_DN329777_c0_g1	0.000	0.000	0.000	0.000	0.000	0.000	0.000	0.000	0.000	0.000
TRINITY_DN329777_c1_g1	0.000	0.000	0.000	0.000	0.000	0.000	0.000	0.000	0.000	0.000
TRINITY_DN329778_c0_g1	0.000	0.000	0.000	0.000	0.000	0.000	1.602	0.000	0.942	1.926
TRINITY_DN32977_c1_g1	0.000	0.000	0.000	0.000	0.000	0.000	0.000	0.000	0.000	0.000
TRINITY_DN329781_c0_g1	0.000	0.000	0.000	0.000	0.000	0.000	0.000	0.000	0.000	0.000
TRINITY_DN329781_c1_g1	0.000	1.850	0.000	0.000	0.000	0.000	1.964	0.000	2.849	0.000
TRINITY_DN329782_c0_g1	0.000	0.000	0.000	0.000	0.000	0.000	0.000	0.000	0.000	0.316
TRINITY_DN329783_c0_g1	0.000	0.000	0.000	0.000	4.472	0.000	0.000	0.000	0.000	0.000
TRINITY_DN329783_c2_g1	0.000	5.143	0.000	0.000	0.000	0.000	0.000	0.000	1.225	0.000
TRINITY_DN329784_c0_g1	0.000	0.000	0.000	0.000	0.000	0.000	0.000	0.000	0.000	0.000
TRINITY_DN329784_c0_g2	0.000	0.000	0.000	0.000	0.000	0.000	0.000	0.000	1.915	0.785
TRINITY_DN329785_c0_g1	0.000	0.000	0.000	0.000	0.000	0.000	0.000	0.000	0.000	0.000
TRINITY_DN329786_c0_g1	1.699	0.000	0.000	0.000	0.000	0.587	0.000	0.000	0.317	0.000
TRINITY_DN329786_c3_g1	0.000	0.000	0.000	0.000	0.000	0.000	0.000	0.000	0.000	0.000
TRINITY_DN329787_c0_g3	0.000	0.000	0.000	0.000	0.000	0.000	0.000	0.000	0.390	0.000
TRINITY_DN329787_c0_g4	0.000	0.000	0.000	0.000	0.000	0.000	0.000	0.000	0.000	0.839
TRINITY_DN329787_c0_g5	0.000	0.000	0.000	0.000	0.000	0.000	0.000	0.000	0.000	0.000
TRINITY_DN329787_c0_g6	5.338	0.000	0.000	0.000	0.000	0.000	0.000	0.000	0.000	0.000
TRINITY_DN329787_c3_g1	0.953	0.419	0.642	0.000	0.000	0.000	0.902	0.000	0.000	0.194
TRINITY_DN329787_c5_g1	0.000	0.000	0.000	0.000	0.000	0.000	0.000	0.000	0.000	0.000
TRINITY_DN329787_c6_g1	1.920	0.000	0.000	0.000	0.000	0.000	0.000	0.000	0.000	0.000
TRINITY_DN32978_c0_g1	0.000	0.000	0.000	0.000	0.000	0.000	0.000	0.000	0.000	0.000
TRINITY_DN32978_c1_g1	0.000	0.485	0.000	0.437	0.952	2.082	1.303	0.584	1.576	0.813
TRINITY_DN32978_c1_g2	0.000	0.000	0.000	0.000	0.000	0.000	0.000	0.000	0.619	0.000
TRINITY_DN32978_c1_g3	0.000	7.418	2.979	3.237	0.000	3.168	2.236	4.436	0.000	3.565
TRINITY_DN329794_c0_g2	0.000	0.376	0.581	0.000	0.000	0.631	0.000	0.000	0.000	0.351
TRINITY_DN329794_c0_g3	0.000	0.000	0.000	0.000	0.000	0.000	0.000	0.000	0.000	0.591
TRINITY_DN329795_c0_g1	0.000	0.000	0.000	0.000	0.000	0.000	0.000	0.000	0.364	0.000
TRINITY_DN329795_c1_g1	0.000	0.000	0.000	0.000	0.000	0.000	0.000	0.000	0.000	0.791
TRINITY_DN329796_c0_g1	0.000	0.000	0.000	0.000	0.000	0.000	0.000	0.000	0.000	0.000
TRINITY_DN329796_c1_g1	0.000	0.000	0.000	3.508	0.000	3.026	2.142	4.171	4.117	1.701
TRINITY_DN329796_c4_g1	0.000	0.000	0.000	0.000	0.000	0.000	0.000	0.000	0.000	0.000
TRINITY_DN329796_c5_g1	0.000	0.000	0.000	0.000	0.000	0.000	0.000	0.000	0.000	0.000
TRINITY_DN329796_c7_g1	0.000	0.000	0.000	0.000	0.000	0.000	0.000	0.000	0.000	0.000
TRINITY_DN329797_c0_g1	4.069	1.964	0.000	0.000	3.329	0.000	0.000	0.000	2.024	0.000
TRINITY_DN329798_c1_g1	0.000	0.000	0.000	5.124	0.000	0.000	0.000	0.000	0.000	0.000
TRINITY_DN329799_c0_g1	2.280	0.000	3.112	0.000	0.000	0.000	6.973	0.000	0.000	0.000
TRINITY_DN329799_c1_g1	0.000	0.000	0.000	0.000	0.000	0.000	0.000	0.000	0.000	0.765
TRINITY_DN32979_c0_g1	0.000	0.000	0.000	1.505	0.000	0.000	1.004	2.082	0.988	1.235
TRINITY_DN32979_c1_g1	1.860	0.000	0.000	0.000	0.000	0.000	0.000	0.000	0.000	0.000
TRINITY_DN32979_c2_g1	0.000	0.000	0.000	0.000	0.000	0.000	0.000	0.000	0.000	0.738
TRINITY_DN32979_c3_g1	0.000	0.000	1.313	0.000	0.000	0.000	0.000	0.000	0.000	0.395
TRINITY_DN32979_c4_g1	0.000	0.000	0.000	0.000	0.000	0.000	0.000	0.000	0.000	0.000
TRINITY_DN32979_c5_g1	0.000	0.000	0.000	0.000	0.000	0.000	0.000	0.000	0.000	0.000
TRINITY_DN3297_c0_g1	0.000	0.000	0.000	1.792	0.000	0.000	2.432	0.000	0.000	0.337
TRINITY_DN3297_c0_g2	26.589	19.175	16.696	19.288	27.323	22.838	35.938	23.723	46.373	24.706
TRINITY_DN3297_c0_g3	0.000	0.327	0.000	1.845	0.344	0.070	0.000	6.242	0.408	0.477
TRINITY_DN3297_c0_g4	10.640	5.345	2.330	0.240	6.934	0.001	0.000	0.000	0.000	5.665
TRINITY_DN3297_c0_g5	0.000	0.000	0.000	0.000	0.000	0.000	0.000	0.000	0.000	0.000
TRINITY_DN3297_c1_g1	7.714	2.302	3.505	4.506	1.414	0.000	4.742	3.563	6.858	4.405
TRINITY_DN3297_c2_g1	0.000	0.000	0.000	0.000	0.000	0.000	0.000	0.000	0.000	0.000
TRINITY_DN3297_c3_g1	0.299	0.471	0.400	0.231	0.000	0.000	0.131	0.000	0.495	0.355
TRINITY_DN3297_c3_g2	0.000	0.000	0.000	0.000	0.000	0.000	0.000	0.000	0.000	0.000
TRINITY_DN3297_c3_g3	0.000	1.964	2.775	0.000	9.499	2.957	0.000	0.000	0.000	0.000
TRINITY_DN3297_c4_g1	0.000	0.000	0.000	0.000	0.000	0.000	0.000	0.000	0.000	0.000
TRINITY_DN3297_c9_g1	0.000	0.000	0.000	0.000	0.000	0.000	0.000	0.000	0.000	0.000
TRINITY_DN329803_c1_g1	4.729	2.253	0.000	0.000	0.000	3.417	4.825	4.693	0.000	2.246
TRINITY_DN329804_c0_g1	0.000	0.000	0.000	0.000	0.000	0.000	0.000	0.000	0.000	0.000
TRINITY_DN329804_c1_g1	0.000	0.000	0.000	0.000	0.000	0.000	0.000	0.000	0.000	0.000
TRINITY_DN329804_c2_g2	0.000	1.718	0.000	0.000	0.000	0.000	0.000	0.000	0.000	0.786
TRINITY_DN329805_c0_g1	1.540	0.000	0.000	0.000	0.000	0.000	0.000	0.000	0.762	0.000
TRINITY_DN329809_c0_g1	0.000	0.000	0.000	0.000	0.000	0.204	3.618	0.000	0.000	1.273
TRINITY_DN329809_c0_g2	0.000	0.000	0.000	0.000	0.000	0.000	0.000	0.000	0.000	0.000
TRINITY_DN32980_c0_g1	3.058	7.437	0.000	0.000	3.140	0.000	0.000	0.000	0.000	0.000
TRINITY_DN32980_c1_g1	0.000	0.616	0.000	0.000	4.485	0.000	0.000	0.000	0.334	1.484
TRINITY_DN32980_c3_g1	0.000	0.965	0.000	0.000	0.000	0.000	2.038	0.000	1.004	0.834
TRINITY_DN329810_c0_g1	0.000	0.000	0.000	0.000	0.000	0.000	0.000	0.000	0.000	0.000
TRINITY_DN329810_c0_g2	0.000	0.000	0.000	0.000	0.000	0.000	0.000	0.000	0.000	0.000
TRINITY_DN329812_c0_g1	0.000	0.000	0.000	1.018	0.000	0.000	0.000	0.000	0.000	0.000
TRINITY_DN329812_c0_g2	0.000	0.000	0.000	0.000	0.000	0.000	0.000	0.000	0.000	0.701
TRINITY_DN329813_c0_g1	0.000	0.000	0.000	0.000	0.000	0.000	0.000	0.000	0.000	0.000
TRINITY_DN329814_c0_g1	0.000	0.000	0.000	0.000	0.000	1.910	0.000	0.000	0.638	1.590
TRINITY_DN329814_c0_g2	0.000	0.000	0.000	0.000	0.000	0.000	0.000	0.000	0.512	0.798
TRINITY_DN329814_c0_g3	0.000	0.000	0.000	0.000	0.000	0.000	0.000	0.000	0.000	0.172
TRINITY_DN329814_c2_g1	0.000	0.000	0.000	0.000	0.000	0.000	0.000	0.000	0.773	0.000
TRINITY_DN329816_c0_g1	0.000	0.000	0.000	0.000	0.000	0.000	0.000	0.000	0.000	3.603
TRINITY_DN329817_c0_g1	0.000	0.000	0.000	0.000	0.000	0.000	0.000	0.000	0.000	0.000
TRINITY_DN329818_c1_g2	0.000	0.000	0.000	0.000	0.000	0.000	0.000	0.000	0.000	0.000
TRINITY_DN329818_c1_g3	0.000	1.692	0.000	0.000	0.000	0.000	1.780	0.000	0.867	2.132
TRINITY_DN329818_c1_g4	10.276	9.871	6.154	13.346	11.395	9.471	11.707	8.528	9.679	6.496
TRINITY_DN329818_c2_g1	0.000	0.000	0.000	0.000	0.000	0.000	11.054	10.786	2.757	1.111
TRINITY_DN329818_c3_g1	0.225	0.000	0.000	0.000	0.000	0.000	0.000	0.000	0.000	0.091
TRINITY_DN329818_c4_g1	0.000	0.000	0.000	0.000	0.000	0.000	0.000	0.000	0.000	0.000
TRINITY_DN329818_c5_g1	0.000	0.000	0.000	0.000	0.000	0.000	0.000	0.000	0.000	0.000
TRINITY_DN329818_c6_g1	0.000	0.000	0.000	0.000	0.000	0.000	0.000	0.000	0.000	0.638
TRINITY_DN329819_c0_g1	0.000	0.000	0.000	0.000	0.000	0.000	0.000	0.000	0.000	0.000
TRINITY_DN32981_c0_g1	0.000	0.000	0.000	0.000	0.000	0.000	0.000	0.000	0.000	0.000
TRINITY_DN329820_c0_g1	0.000	0.000	0.000	0.000	0.000	0.000	0.000	0.000	0.000	0.000
TRINITY_DN329821_c0_g1	0.000	0.000	0.000	0.000	0.000	0.000	0.000	0.000	0.000	0.000
TRINITY_DN329823_c0_g1	0.000	0.135	0.218	0.000	0.544	0.237	0.434	0.662	0.000	0.331
TRINITY_DN329824_c1_g1	0.000	0.336	0.523	0.000	0.645	0.568	0.724	0.799	0.580	1.424
TRINITY_DN329826_c0_g1	1.406	0.000	0.000	0.000	0.000	0.000	2.863	0.000	0.000	0.000
TRINITY_DN329827_c0_g1	0.000	0.000	0.000	1.513	0.000	0.000	0.000	0.000	0.000	1.206
TRINITY_DN329827_c1_g1	0.000	0.000	0.000	0.000	0.000	0.000	0.000	0.000	0.000	0.000
TRINITY_DN329827_c3_g1	0.000	0.000	0.000	0.000	0.000	0.000	0.000	0.000	0.000	0.000
TRINITY_DN329829_c0_g1	0.000	0.903	1.307	0.000	0.000	1.422	0.000	1.987	2.827	0.000
TRINITY_DN329829_c0_g2	0.000	0.000	0.000	0.000	0.000	0.000	0.000	0.000	0.246	0.597
TRINITY_DN329829_c1_g1	0.000	0.666	0.000	0.804	0.000	0.383	0.477	0.537	0.000	0.000
TRINITY_DN32982_c0_g1	0.000	0.000	0.000	0.000	0.000	0.000	0.000	0.000	0.000	0.000
TRINITY_DN32982_c10_g1	0.000	0.000	0.000	0.000	0.000	0.000	0.000	0.000	0.276	0.228
TRINITY_DN32982_c11_g1	0.000	0.000	0.000	0.000	0.000	0.000	0.000	0.000	3.392	0.696
TRINITY_DN32982_c12_g1	0.000	0.000	0.000	0.000	0.000	0.000	0.000	0.000	0.000	0.000
TRINITY_DN32982_c14_g1	2.775	0.000	0.000	0.000	0.000	3.995	0.000	0.000	0.000	0.000
TRINITY_DN32982_c1_g1	1.608	1.429	2.172	0.810	1.320	2.357	0.000	1.659	1.589	1.668
TRINITY_DN32982_c2_g1	0.000	0.000	0.000	0.000	0.000	0.000	0.000	0.000	0.000	0.000
TRINITY_DN32982_c7_g1	0.000	1.059	0.000	0.000	0.000	0.000	0.000	0.000	0.000	0.000
TRINITY_DN32982_c8_g1	0.000	0.000	0.000	3.602	0.000	0.000	0.000	0.000	0.000	0.495
TRINITY_DN32982_c9_g1	0.000	0.000	0.000	0.000	0.000	0.000	0.000	0.000	0.000	0.000
TRINITY_DN329835_c0_g1	0.000	0.000	0.000	0.000	0.000	0.000	0.000	0.000	2.315	0.000
TRINITY_DN329835_c0_g2	0.000	0.000	2.689	0.000	0.000	0.000	0.000	0.000	0.000	0.000
TRINITY_DN329836_c0_g1	4.961	0.000	0.000	0.000	0.000	0.000	0.000	0.000	0.000	0.000
TRINITY_DN329836_c1_g1	0.000	0.000	0.000	0.000	0.000	0.000	0.000	0.000	0.000	0.000
TRINITY_DN329838_c1_g1	0.000	0.000	0.000	0.000	0.000	0.000	0.000	0.000	1.136	0.000
TRINITY_DN32983_c0_g1	0.000	0.000	0.000	0.000	0.000	0.000	0.000	0.000	0.247	0.000
TRINITY_DN32983_c1_g1	0.000	0.000	0.000	0.000	0.000	0.000	0.000	0.000	0.000	0.000
TRINITY_DN32983_c1_g2	0.000	0.000	0.000	0.000	0.000	0.000	0.000	0.000	0.000	0.000
TRINITY_DN32983_c2_g1	0.000	0.000	0.000	0.000	0.000	0.000	0.000	0.000	0.000	0.000
TRINITY_DN329840_c0_g1	0.000	1.145	0.000	0.000	1.960	0.000	0.000	0.000	0.000	0.000
TRINITY_DN329841_c1_g1	0.000	0.000	0.000	0.000	0.000	0.000	0.000	0.000	0.000	0.000
TRINITY_DN329842_c0_g1	0.000	0.000	0.000	0.000	0.000	0.000	0.000	0.000	0.000	0.000
TRINITY_DN329842_c4_g1	0.000	0.000	1.775	0.000	0.000	0.000	0.000	0.000	0.000	0.000
TRINITY_DN329842_c8_g1	0.000	0.000	0.000	0.000	0.000	0.000	0.000	0.000	0.000	0.000
TRINITY_DN329843_c0_g1	0.000	0.000	0.000	0.000	0.000	0.000	0.000	0.000	0.000	0.000
TRINITY_DN329844_c0_g1	0.000	0.000	0.000	0.000	0.000	0.000	0.000	0.000	0.000	0.000
TRINITY_DN329845_c2_g1	0.000	0.000	0.000	2.049	2.263	0.000	0.000	0.000	0.000	0.566
TRINITY_DN329846_c0_g1	0.000	0.000	0.000	0.000	0.000	0.000	0.000	0.000	0.000	0.000
TRINITY_DN329847_c0_g1	0.473	0.000	0.000	0.000	0.000	0.000	0.894	0.000	0.000	0.194
TRINITY_DN329847_c0_g2	0.000	0.000	0.000	0.000	1.673	0.000	1.019	0.000	0.000	0.000
TRINITY_DN329847_c0_g3	1.748	1.045	13.407	1.761	3.855	3.421	3.927	0.000	5.173	3.333
TRINITY_DN329847_c0_g4	0.000	0.525	0.420	0.000	0.000	1.368	1.435	1.281	0.733	0.763
TRINITY_DN329847_c0_g6	0.000	0.000	0.000	0.000	0.000	0.000	0.000	0.000	0.000	0.000
TRINITY_DN329848_c0_g2	0.000	0.385	0.000	0.000	0.000	0.000	0.000	0.000	0.000	0.000
TRINITY_DN329848_c1_g1	0.000	0.000	0.000	0.000	1.004	0.000	0.587	0.000	0.000	0.496
TRINITY_DN329849_c0_g1	0.000	0.000	0.000	0.000	0.000	0.000	0.000	7.894	0.000	1.608
TRINITY_DN32984_c0_g1	0.000	0.000	0.000	0.000	0.000	2.025	0.000	0.000	0.000	1.687
TRINITY_DN32984_c0_g2	0.658	0.595	0.891	0.000	0.000	0.967	1.917	1.364	0.648	0.269
TRINITY_DN32984_c0_g3	0.854	0.795	0.000	5.125	2.159	1.268	0.846	1.773	0.420	1.404
TRINITY_DN32984_c1_g1	0.000	0.000	0.000	0.000	0.000	0.000	0.000	0.000	0.000	0.000
TRINITY_DN329850_c0_g1	0.000	0.000	0.000	0.000	0.000	1.373	0.000	0.000	0.454	0.203
TRINITY_DN329851_c0_g1	0.000	0.000	0.000	0.000	0.000	0.000	0.000	0.000	0.000	0.318
TRINITY_DN329852_c1_g1	0.000	0.000	0.000	0.000	0.000	0.000	0.000	0.000	0.000	3.372
TRINITY_DN329853_c0_g1	0.000	0.000	0.000	0.000	0.000	0.000	0.000	0.000	0.000	0.000
TRINITY_DN329853_c3_g1	0.000	0.000	0.000	0.000	0.000	0.000	0.000	0.000	1.503	0.000
TRINITY_DN329853_c6_g1	0.000	0.000	0.000	0.000	0.000	0.000	0.000	0.000	0.000	0.000
TRINITY_DN329855_c0_g1	0.131	0.000	0.000	0.562	0.431	0.000	0.232	0.261	0.261	0.000
TRINITY_DN329855_c1_g1	0.000	0.000	0.000	0.000	0.000	0.000	0.000	0.000	0.000	0.000
TRINITY_DN329857_c0_g1	0.000	0.000	0.000	0.640	1.398	0.616	0.000	0.000	0.209	0.343
TRINITY_DN329858_c0_g1	0.000	0.487	0.000	0.000	0.905	1.604	0.000	0.000	0.270	0.670
TRINITY_DN32985_c0_g1	1.184	2.386	0.801	1.847	2.038	3.221	0.000	4.470	2.785	1.031
TRINITY_DN32985_c1_g1	5.282	3.840	1.806	5.893	6.506	7.814	4.027	0.000	3.921	5.576
TRINITY_DN329861_c0_g1	0.000	0.000	0.000	0.000	2.954	0.000	0.000	0.000	0.000	0.000
TRINITY_DN329862_c0_g2	0.887	0.000	1.210	2.663	0.000	0.000	0.881	0.000	0.000	0.000
TRINITY_DN329863_c0_g1	0.000	0.000	0.000	0.000	0.000	0.000	0.000	0.000	0.000	0.000
TRINITY_DN329864_c1_g1	0.000	0.000	0.000	0.000	0.000	0.000	0.000	0.000	0.311	0.258
TRINITY_DN329866_c0_g1	0.000	0.000	0.000	0.000	0.000	0.000	0.000	0.000	0.000	0.000
TRINITY_DN329867_c0_g1	6.200	0.000	0.000	0.000	0.000	0.000	0.000	0.000	0.000	0.634
TRINITY_DN329868_c0_g1	0.000	0.000	0.000	0.000	0.000	0.000	0.000	0.000	0.000	0.000
TRINITY_DN329869_c0_g1	0.000	0.000	0.000	0.000	0.000	0.000	0.000	0.000	0.000	0.000
TRINITY_DN329869_c1_g1	0.000	0.000	2.867	0.000	0.000	0.000	0.000	0.000	0.000	0.000
TRINITY_DN329869_c1_g2	0.000	0.000	0.000	3.536	0.000	0.000	0.000	0.000	0.000	0.000
TRINITY_DN329869_c2_g1	0.000	0.000	0.000	0.000	0.000	0.000	0.000	0.000	0.000	0.000
TRINITY_DN32986_c0_g1	0.000	0.000	0.000	0.000	0.000	0.000	0.000	0.000	0.000	1.488
TRINITY_DN32986_c0_g2	0.000	0.000	0.000	0.000	0.000	0.000	0.000	0.000	0.805	0.000
TRINITY_DN329870_c0_g1	0.000	0.000	0.000	0.000	0.000	3.126	0.000	0.000	0.000	0.000
TRINITY_DN329871_c0_g1	0.000	0.000	0.000	0.000	0.000	0.000	0.000	0.000	0.000	0.000
TRINITY_DN329872_c0_g1	0.000	0.000	0.000	0.000	0.000	3.995	2.784	0.000	1.393	0.000
TRINITY_DN329874_c0_g1	0.857	0.000	0.000	0.000	0.000	0.000	0.000	0.000	0.000	0.000
TRINITY_DN329876_c0_g1	0.000	0.000	1.232	0.000	0.000	0.000	0.898	0.000	0.000	0.000
TRINITY_DN329878_c0_g1	0.000	0.000	0.656	0.000	0.000	0.000	0.462	0.000	0.450	1.190
TRINITY_DN329878_c0_g2	0.000	1.504	0.000	0.000	0.000	0.000	0.000	0.000	0.000	0.000
TRINITY_DN329878_c2_g1	3.489	0.814	0.000	0.000	0.000	0.000	1.731	1.811	0.000	0.717
TRINITY_DN329878_c3_g1	0.000	0.000	0.000	0.000	0.000	0.000	0.000	0.000	0.000	1.084
TRINITY_DN329878_c5_g1	0.000	0.000	0.000	0.000	0.000	0.000	0.000	0.000	0.000	0.736
TRINITY_DN32987_c0_g1	0.000	0.710	0.000	1.057	0.000	0.000	0.519	0.711	0.902	0.000
TRINITY_DN329880_c1_g1	0.000	1.588	0.000	0.000	0.000	0.000	1.672	0.000	0.000	0.669
TRINITY_DN329880_c1_g2	0.000	0.000	0.000	0.000	0.000	0.000	0.000	0.000	0.567	0.472
TRINITY_DN329880_c3_g1	0.000	0.000	0.000	0.000	1.970	0.000	0.000	0.000	0.000	0.000
TRINITY_DN329880_c4_g1	0.000	0.000	0.000	0.385	0.000	0.366	0.000	0.000	0.126	0.306
TRINITY_DN329880_c5_g1	0.000	0.000	0.000	0.000	0.000	0.000	0.000	0.000	0.000	0.000
TRINITY_DN329884_c0_g1	0.000	2.128	0.000	0.000	0.000	0.000	0.000	0.000	0.000	1.804
TRINITY_DN329885_c0_g1	0.000	0.000	0.000	0.000	0.000	0.000	0.000	0.000	0.000	0.000
TRINITY_DN329885_c0_g2	0.000	0.000	0.000	0.000	0.000	0.000	0.000	0.000	0.000	0.000
TRINITY_DN329885_c0_g3	0.317	0.000	0.000	0.000	0.000	0.000	0.000	0.000	0.000	0.000
TRINITY_DN329885_c2_g1	8.922	11.125	12.010	4.978	6.218	3.433	13.751	5.806	8.601	8.982
TRINITY_DN329885_c3_g1	0.000	0.000	0.000	0.000	0.000	3.836	0.000	0.000	0.000	0.000
TRINITY_DN329885_c4_g1	0.000	0.000	0.000	0.000	0.000	0.000	0.000	0.000	0.000	0.000
TRINITY_DN329887_c1_g1	0.000	0.000	3.686	0.000	0.000	0.000	0.000	0.000	0.000	0.000
TRINITY_DN329888_c0_g1	0.000	0.883	0.000	0.000	0.000	0.000	0.000	0.000	0.000	0.000
TRINITY_DN32988_c0_g1	0.774	0.727	3.034	0.000	1.274	0.186	2.978	0.000	0.579	0.000
TRINITY_DN32988_c1_g1	0.000	0.000	0.000	0.000	0.000	0.000	0.000	0.000	0.000	0.000
TRINITY_DN32988_c1_g3	2.481	0.000	0.000	0.000	0.000	0.000	2.524	4.890	1.236	0.000
TRINITY_DN32988_c2_g1	0.000	0.000	1.649	0.469	1.022	0.447	0.000	0.000	0.307	0.499
TRINITY_DN32988_c3_g1	0.000	0.000	1.677	0.000	0.000	0.000	0.000	0.000	0.000	0.000
TRINITY_DN32988_c6_g1	0.000	0.000	0.000	0.000	0.000	0.000	0.000	0.000	0.000	0.000
TRINITY_DN32988_c7_g1	0.000	0.000	0.000	0.000	0.000	0.000	0.000	0.000	0.000	0.000
TRINITY_DN329890_c0_g1	0.000	0.000	0.000	1.594	0.000	0.000	0.000	0.000	0.000	0.000
TRINITY_DN329891_c0_g1	0.000	0.000	0.000	0.000	0.000	0.000	0.000	0.000	0.000	0.000
TRINITY_DN329892_c0_g1	0.000	0.000	0.000	0.000	0.000	0.000	0.000	0.000	0.000	0.000
TRINITY_DN329893_c0_g1	0.000	0.000	0.000	0.000	0.000	0.000	0.000	0.000	0.000	0.000
TRINITY_DN329894_c0_g1	0.000	1.455	0.000	0.000	0.000	0.000	0.000	0.000	0.000	0.000
TRINITY_DN329895_c0_g1	0.000	0.000	0.000	0.000	0.000	0.000	0.000	0.000	0.144	0.000
TRINITY_DN329897_c0_g1	0.000	0.000	0.000	0.000	0.000	0.000	0.000	0.000	0.326	0.265
TRINITY_DN329898_c0_g1	0.000	0.000	0.000	0.000	0.000	0.000	0.000	0.000	0.000	0.000
TRINITY_DN329898_c1_g1	0.000	0.000	2.163	0.000	0.000	0.000	4.837	0.000	0.784	0.000
TRINITY_DN329899_c1_g1	0.000	0.000	0.000	0.000	0.000	0.000	0.000	0.000	0.000	0.000
TRINITY_DN32989_c0_g1	0.000	1.106	2.500	11.094	0.000	0.000	1.337	2.383	0.570	0.785
TRINITY_DN32989_c10_g1	0.000	0.000	0.000	0.000	0.000	0.000	0.000	0.000	0.000	0.000
TRINITY_DN32989_c11_g1	0.298	0.254	0.801	1.367	0.000	0.000	0.000	0.000	0.000	0.121
TRINITY_DN32989_c1_g1	0.000	0.000	0.000	0.000	0.000	0.000	0.000	0.000	0.000	0.000
TRINITY_DN32989_c1_g2	0.000	0.811	0.000	0.000	0.000	0.000	0.000	0.000	0.000	0.000
TRINITY_DN32989_c2_g1	0.000	0.000	0.000	0.000	0.000	0.000	0.000	0.000	0.000	0.370
TRINITY_DN32989_c7_g1	0.000	1.562	0.711	0.000	0.000	0.545	0.000	0.000	2.553	0.609
TRINITY_DN32989_c8_g1	0.000	0.873	1.795	0.000	0.000	0.000	0.000	0.000	0.000	1.119
TRINITY_DN3298_c0_g1	11.351	7.495	7.933	9.916	10.332	7.595	5.706	7.310	9.871	9.239
TRINITY_DN3298_c0_g2	0.000	0.000	0.000	0.000	0.000	0.000	0.000	0.000	0.000	0.000
TRINITY_DN3298_c13_g1	0.000	0.000	0.000	0.000	0.000	0.000	0.000	0.000	0.000	0.000
TRINITY_DN3298_c25_g1	0.000	0.000	0.000	0.000	0.000	0.000	0.000	0.000	0.000	0.000
TRINITY_DN3298_c6_g1	1.450	0.000	0.000	0.000	1.891	0.000	0.000	1.159	0.496	0.000
TRINITY_DN3298_c6_g3	0.000	0.000	0.000	0.000	1.918	0.000	0.000	0.000	0.000	1.918
TRINITY_DN329900_c0_g1	0.000	0.000	0.000	0.000	0.958	0.000	0.000	0.000	0.000	0.000
TRINITY_DN329903_c0_g2	0.000	2.443	0.000	1.890	0.000	0.000	0.000	0.000	0.000	0.521
TRINITY_DN329903_c3_g1	0.000	0.000	2.567	0.000	0.000	0.000	0.000	0.000	0.000	0.000
TRINITY_DN329904_c0_g1	0.000	5.077	0.000	0.000	0.000	0.000	0.000	0.000	0.000	0.000
TRINITY_DN329906_c0_g1	2.126	0.000	0.000	0.000	0.000	0.000	0.000	0.000	1.056	0.000
TRINITY_DN329909_c1_g1	1.702	0.000	0.000	0.000	0.000	0.622	0.000	0.000	0.633	0.520
TRINITY_DN329909_c1_g2	0.000	0.000	0.000	0.000	0.000	0.000	0.000	0.000	0.000	0.000
TRINITY_DN329909_c3_g1	0.000	0.000	0.000	0.000	0.000	0.000	0.000	0.000	0.000	0.413
TRINITY_DN329909_c5_g1	0.000	0.000	0.000	0.000	0.000	0.000	0.000	0.000	0.000	0.895
TRINITY_DN32990_c0_g1	0.000	0.000	0.000	0.000	0.000	0.000	2.056	0.000	0.818	0.000
TRINITY_DN32990_c0_g2	0.000	0.000	0.000	0.000	0.000	0.000	3.251	0.000	0.789	3.302
TRINITY_DN329913_c0_g1	0.000	0.000	0.000	0.000	0.000	0.000	0.000	0.000	0.000	0.000
TRINITY_DN329913_c0_g2	0.785	2.172	0.000	0.000	0.000	0.000	0.000	0.000	0.386	0.644
TRINITY_DN329913_c0_g3	0.000	0.000	0.000	0.000	0.000	0.000	0.000	0.000	0.000	0.247
TRINITY_DN329914_c0_g1	0.000	0.000	0.000	0.000	0.000	0.000	1.159	0.000	2.268	0.472
TRINITY_DN329914_c1_g1	0.000	0.000	0.000	0.000	0.000	0.000	0.000	0.000	0.000	0.000
TRINITY_DN329915_c1_g1	0.000	0.000	0.000	0.000	0.000	0.000	0.000	0.000	0.000	1.850
TRINITY_DN329915_c2_g1	0.000	0.000	0.000	0.000	0.000	0.000	0.000	2.247	0.000	0.000
TRINITY_DN329916_c0_g1	6.576	0.000	0.000	0.000	5.824	5.037	0.000	0.000	0.000	0.000
TRINITY_DN32991_c0_g2	0.000	0.000	3.023	0.000	0.000	0.000	0.000	0.000	1.103	0.000
TRINITY_DN32991_c0_g3	0.000	0.000	0.000	0.000	0.000	0.000	0.000	0.000	0.000	0.791
TRINITY_DN32991_c0_g4	0.000	0.000	0.000	0.000	2.155	0.000	0.000	2.694	0.000	0.539
TRINITY_DN32991_c0_g6	0.000	0.000	1.840	0.000	2.208	0.000	1.368	0.000	0.000	1.657
TRINITY_DN32991_c1_g1	0.000	1.646	0.000	0.000	0.000	0.000	1.731	0.000	0.000	2.071
TRINITY_DN32991_c4_g1	0.000	1.980	0.000	0.000	0.000	0.000	2.106	0.000	0.000	0.000
TRINITY_DN32991_c5_g1	0.000	0.000	0.000	0.000	0.000	0.000	0.000	0.000	0.000	0.785
TRINITY_DN329920_c0_g1	0.000	0.000	0.000	0.000	0.000	0.000	0.000	0.000	0.000	0.000
TRINITY_DN329924_c0_g1	0.000	0.000	0.000	10.295	14.706	0.000	0.000	0.000	1.710	8.136
TRINITY_DN329924_c1_g1	0.000	0.000	0.000	0.000	1.753	0.000	0.000	0.000	0.000	0.000
TRINITY_DN329924_c2_g2	0.600	0.000	0.000	0.000	0.000	0.880	0.579	1.242	0.000	1.225
TRINITY_DN329924_c3_g1	0.000	0.740	0.000	0.000	0.000	3.553	0.000	0.000	0.000	0.329
TRINITY_DN329924_c3_g2	0.000	0.000	0.000	0.000	0.000	0.000	0.000	0.000	0.000	0.000
TRINITY_DN329924_c4_g1	0.000	0.000	0.000	0.000	0.000	0.000	0.000	0.000	0.000	0.000
TRINITY_DN329924_c8_g1	0.294	1.001	0.790	0.450	0.490	1.716	0.000	0.000	1.032	0.000
TRINITY_DN329926_c0_g1	0.000	0.000	0.000	0.000	0.000	0.000	0.000	0.000	0.000	0.000
TRINITY_DN329927_c0_g1	0.000	2.657	1.621	0.000	0.000	0.000	0.000	0.000	0.295	0.726
TRINITY_DN329927_c0_g2	1.085	0.000	0.000	0.000	0.000	0.000	0.000	0.000	0.000	0.441
TRINITY_DN329927_c1_g1	0.788	0.727	0.000	3.549	0.000	0.000	1.548	0.000	0.000	1.293
TRINITY_DN329927_c3_g1	0.000	0.000	0.000	0.000	0.000	0.000	0.000	0.000	0.000	0.000
TRINITY_DN329929_c0_g1	1.114	0.000	0.000	0.000	0.000	0.000	0.000	0.000	0.000	0.000
TRINITY_DN32992_c0_g1	1.608	0.000	1.105	0.000	0.000	0.000	0.000	2.832	0.303	0.000
TRINITY_DN32992_c8_g1	0.000	0.000	0.000	0.000	0.000	0.000	0.000	0.000	0.000	0.000
TRINITY_DN329930_c0_g1	0.000	0.000	0.000	0.000	0.000	0.000	0.000	0.000	0.000	0.000
TRINITY_DN329931_c0_g1	0.000	0.000	0.000	0.000	0.000	0.000	0.000	0.000	0.000	0.000
TRINITY_DN329932_c0_g1	0.000	0.000	0.000	0.000	0.000	0.000	0.000	0.000	0.000	1.667
TRINITY_DN329933_c0_g1	0.000	0.000	0.000	0.000	0.000	0.000	0.000	0.000	0.000	0.000
TRINITY_DN329933_c1_g1	0.000	0.000	0.000	0.000	0.000	0.000	0.000	0.000	0.000	0.619
TRINITY_DN329934_c0_g1	0.000	0.000	0.000	0.000	0.000	0.000	0.000	0.000	0.000	0.000
TRINITY_DN329936_c2_g1	0.000	0.000	0.000	0.000	0.000	0.000	0.000	0.000	0.000	0.000
TRINITY_DN329937_c0_g1	1.160	0.000	0.000	1.734	0.000	0.000	0.000	0.000	0.000	0.000
TRINITY_DN329937_c1_g1	2.571	0.000	0.000	0.000	0.000	0.000	0.000	0.000	0.000	0.000
TRINITY_DN329938_c0_g1	0.541	0.962	0.730	0.000	2.684	0.000	0.000	2.235	0.267	0.902
TRINITY_DN32993_c0_g1	5.621	0.000	0.789	1.761	1.927	1.710	0.000	3.621	0.862	1.659
TRINITY_DN32993_c0_g2	4.622	3.970	0.000	0.000	6.456	0.000	0.000	0.000	0.509	1.654
TRINITY_DN32993_c0_g4	0.000	0.000	0.000	0.000	0.000	0.000	0.000	0.000	0.867	0.000
TRINITY_DN32993_c0_g6	0.000	0.000	0.000	0.000	1.688	0.000	1.030	0.000	0.000	0.000
TRINITY_DN32993_c10_g1	0.000	1.746	0.000	2.188	0.000	0.000	1.736	0.000	0.000	0.000
TRINITY_DN32993_c9_g1	1.354	0.614	0.000	0.000	0.000	0.000	0.000	0.000	0.666	0.277
TRINITY_DN329941_c0_g1	0.000	0.000	0.000	0.000	0.000	0.000	0.000	0.000	0.000	0.000
TRINITY_DN329941_c1_g1	1.194	0.000	0.000	0.000	0.000	0.435	0.000	0.000	0.000	0.121
TRINITY_DN329941_c1_g2	0.814	0.000	0.000	0.000	0.000	0.000	0.000	0.000	0.000	0.000
TRINITY_DN329941_c3_g1	0.000	0.000	0.000	0.000	0.000	0.000	0.000	0.000	0.000	0.000
TRINITY_DN329942_c0_g1	0.000	0.000	0.000	0.000	0.000	0.000	1.548	0.000	0.000	0.000
TRINITY_DN329942_c0_g2	0.000	0.830	0.000	0.000	0.000	0.000	0.881	0.000	0.436	0.000
TRINITY_DN329942_c0_g3	0.000	0.000	0.000	0.000	0.000	0.000	0.000	0.000	0.000	0.738
TRINITY_DN329942_c2_g1	0.000	0.000	0.000	0.000	0.000	0.000	2.391	0.000	0.000	1.901
TRINITY_DN329942_c4_g1	0.000	0.000	2.894	0.000	0.000	0.000	0.000	0.000	0.000	0.000
TRINITY_DN329942_c5_g1	0.000	1.238	0.000	0.000	6.322	0.000	0.000	0.000	0.000	1.404
TRINITY_DN329943_c0_g1	0.000	0.000	0.000	0.000	0.000	0.000	0.000	0.000	0.000	0.000
TRINITY_DN329944_c0_g1	0.000	0.000	0.000	0.000	0.000	0.000	0.000	0.000	0.000	0.000
TRINITY_DN329946_c0_g1	0.000	0.000	0.000	0.000	0.000	0.000	0.000	0.000	0.000	0.000
TRINITY_DN329948_c0_g1	0.000	0.626	0.000	0.000	0.000	0.000	0.000	0.000	0.000	0.000
TRINITY_DN329948_c1_g1	0.000	0.000	0.000	0.000	3.745	0.000	0.000	0.000	0.000	0.000
TRINITY_DN329948_c2_g1	0.000	0.000	0.000	1.617	0.000	0.000	2.169	0.000	0.000	0.443
TRINITY_DN329949_c0_g1	0.000	0.000	0.000	0.000	0.000	0.000	0.000	0.000	0.000	0.966
TRINITY_DN32994_c1_g1	2.263	0.000	0.000	0.000	0.000	0.000	0.000	0.000	0.000	0.000
TRINITY_DN329950_c0_g1	0.000	0.000	0.000	0.000	0.000	0.000	0.000	0.000	0.000	0.000
TRINITY_DN329951_c0_g1	0.000	0.000	0.000	0.000	0.000	0.000	0.000	0.000	0.000	0.804
TRINITY_DN329952_c1_g1	0.000	1.383	1.949	0.000	0.000	0.000	0.000	0.000	0.000	1.750
TRINITY_DN329953_c0_g1	1.166	0.000	0.000	5.230	0.000	0.000	0.000	0.000	1.152	0.479
TRINITY_DN329956_c0_g1	0.397	0.000	0.000	0.000	0.000	0.000	0.000	0.000	0.000	0.000
TRINITY_DN329956_c1_g1	2.504	0.000	0.000	3.642	4.041	0.000	2.540	0.000	0.000	2.021
TRINITY_DN329958_c0_g1	0.000	0.000	0.000	0.000	0.000	0.000	0.000	0.000	0.000	0.000
TRINITY_DN329958_c2_g1	0.000	0.000	0.000	0.623	0.000	0.000	0.364	0.000	0.102	0.165
TRINITY_DN329958_c2_g2	0.000	0.000	0.000	0.000	0.000	0.000	0.000	0.000	0.000	0.000
TRINITY_DN329958_c4_g1	0.000	0.000	0.000	0.000	0.000	0.000	0.000	0.000	0.000	0.000
TRINITY_DN329958_c5_g1	0.000	0.000	0.000	0.000	0.000	0.000	0.000	0.000	0.000	1.804
TRINITY_DN32995_c0_g1	0.000	0.000	0.000	0.000	0.000	0.000	0.000	0.000	1.918	0.000
TRINITY_DN32995_c1_g1	0.000	0.000	0.000	0.000	0.000	0.000	0.000	0.000	0.000	0.296
TRINITY_DN329960_c0_g1	0.000	0.000	0.000	0.000	0.000	0.000	0.000	0.000	0.000	1.363
TRINITY_DN329963_c0_g1	0.000	0.000	0.000	0.000	0.000	0.000	0.000	0.000	0.000	0.000
TRINITY_DN329963_c3_g1	3.715	0.000	0.000	0.000	0.000	0.000	0.000	0.000	0.000	0.000
TRINITY_DN329963_c4_g1	0.000	0.298	0.000	0.000	0.000	0.000	0.000	0.000	0.000	0.141
TRINITY_DN329963_c5_g1	0.000	0.000	0.000	0.000	0.000	0.000	0.000	0.000	0.000	0.000
TRINITY_DN329965_c0_g2	2.580	1.246	0.000	0.000	1.345	5.731	0.000	1.314	2.553	1.060
TRINITY_DN329966_c0_g1	1.091	0.234	1.422	0.000	0.000	0.000	0.645	0.000	0.866	0.159
TRINITY_DN329966_c0_g2	0.636	2.510	1.745	1.254	2.055	3.017	2.260	5.092	3.086	2.510
TRINITY_DN329966_c0_g3	0.000	0.000	0.000	0.000	0.000	0.000	0.000	0.000	0.000	0.000
TRINITY_DN329967_c0_g1	2.280	0.000	0.000	0.000	3.711	0.000	0.000	0.000	0.000	0.000
TRINITY_DN329969_c0_g1	0.000	0.000	0.000	0.000	0.000	0.000	0.000	0.000	0.000	0.654
TRINITY_DN32996_c0_g1	0.462	0.194	0.000	0.354	0.386	0.336	1.874	0.471	0.465	0.681
TRINITY_DN329970_c0_g1	0.000	0.000	0.000	0.000	0.000	0.000	0.000	0.000	0.000	0.000
TRINITY_DN329970_c0_g2	0.000	1.401	0.000	0.000	0.000	0.000	0.000	0.000	0.000	0.000
TRINITY_DN329970_c2_g1	0.000	0.000	0.000	5.431	0.000	0.000	0.000	0.000	0.000	0.000
TRINITY_DN329970_c3_g1	0.000	0.000	0.000	0.000	0.000	0.000	0.000	0.000	0.000	0.000
TRINITY_DN329970_c4_g1	0.000	0.000	0.000	0.000	0.000	0.000	0.000	0.000	0.000	0.000
TRINITY_DN329970_c8_g1	0.000	0.000	0.000	0.000	0.000	0.000	0.561	0.000	0.000	0.238
TRINITY_DN329971_c0_g2	0.000	0.000	0.000	0.000	0.000	0.000	0.000	0.000	1.800	0.000
TRINITY_DN329971_c0_g3	0.000	0.000	0.000	0.000	2.208	0.000	0.000	0.000	0.000	0.000
TRINITY_DN329971_c1_g1	1.690	0.000	0.000	0.000	0.000	0.000	0.000	0.000	0.000	0.690
TRINITY_DN329971_c3_g1	0.000	0.000	0.000	0.000	0.000	3.446	0.000	0.000	0.000	0.000
TRINITY_DN329975_c2_g1	0.000	0.000	0.000	0.000	0.000	0.000	0.000	0.000	0.000	0.791
TRINITY_DN329976_c0_g1	0.000	0.000	0.000	0.000	0.000	0.000	0.000	0.000	0.669	0.000
TRINITY_DN329977_c0_g1	3.080	3.904	1.404	12.328	0.000	1.525	0.000	2.130	0.507	1.685
TRINITY_DN329978_c0_g2	0.000	0.000	0.000	0.000	0.000	0.000	0.000	0.000	0.000	0.000
TRINITY_DN329978_c1_g1	0.000	0.000	0.000	0.000	0.000	0.000	0.000	0.000	0.000	0.000
TRINITY_DN329978_c4_g1	0.000	0.000	0.000	0.000	0.000	0.000	1.479	0.000	0.717	0.000
TRINITY_DN329978_c5_g1	0.000	0.000	2.713	0.000	0.000	0.000	0.000	0.000	0.000	2.428
TRINITY_DN329979_c1_g1	0.000	0.000	0.000	0.000	0.000	0.000	0.000	0.000	0.000	0.000
TRINITY_DN32997_c0_g1	3.049	0.985	1.257	2.872	0.782	3.070	1.903	0.478	2.476	1.047
TRINITY_DN329981_c0_g1	0.000	0.899	2.603	0.000	0.000	1.415	0.000	1.978	0.000	0.000
TRINITY_DN329981_c1_g1	0.000	0.000	0.000	0.000	0.000	0.000	0.000	0.000	0.616	0.000
TRINITY_DN329982_c0_g1	0.000	0.000	0.000	0.739	0.000	0.000	0.000	0.000	0.175	0.398
TRINITY_DN329982_c0_g2	0.791	0.000	0.000	0.000	0.000	0.000	0.000	0.000	0.000	0.000
TRINITY_DN329983_c0_g1	0.000	0.000	0.000	0.000	0.000	0.000	0.000	0.000	0.000	0.000
TRINITY_DN329984_c1_g1	0.654	0.000	0.000	0.984	1.079	0.960	0.634	0.000	0.322	0.000
TRINITY_DN329985_c0_g1	0.000	4.373	0.000	0.000	3.711	0.000	0.000	0.000	0.000	0.925
TRINITY_DN329985_c0_g3	0.000	0.199	1.571	0.000	0.790	0.000	0.000	0.000	0.248	0.385
TRINITY_DN329987_c0_g1	0.000	0.000	0.968	0.000	0.000	0.000	0.000	0.000	0.000	0.000
TRINITY_DN329988_c0_g1	0.000	0.000	0.487	0.000	0.000	0.000	0.336	0.743	0.361	0.315
TRINITY_DN329988_c1_g1	1.846	0.000	0.000	0.000	3.021	0.000	0.000	0.000	0.000	0.000
TRINITY_DN329988_c1_g4	0.000	0.000	0.000	0.000	0.000	0.000	0.000	5.162	0.000	0.000
TRINITY_DN329988_c2_g1	0.000	1.888	0.000	0.000	0.000	0.000	0.000	0.000	0.000	0.000
TRINITY_DN329988_c4_g1	0.000	1.337	0.000	0.000	0.000	0.000	0.000	0.000	0.682	0.566
TRINITY_DN329988_c5_g1	1.508	0.000	0.000	0.000	2.469	0.000	0.000	0.000	0.000	0.000
TRINITY_DN329989_c0_g2	0.000	0.000	0.000	0.000	0.000	0.000	0.000	0.000	0.000	0.000
TRINITY_DN329989_c0_g3	0.000	0.000	0.000	0.000	0.000	0.000	0.000	0.000	0.000	0.000
TRINITY_DN329989_c1_g1	0.000	0.000	1.689	1.839	0.000	0.000	0.000	0.000	0.000	0.000
TRINITY_DN329989_c3_g1	0.000	0.000	0.000	0.000	0.000	0.000	0.000	0.000	0.000	0.000
TRINITY_DN329989_c6_g1	0.000	5.206	0.000	4.073	0.000	0.000	0.000	0.000	1.393	0.000
TRINITY_DN32998_c0_g1	3.538	0.000	1.615	0.000	0.000	0.000	1.195	0.000	2.913	0.000
TRINITY_DN32998_c0_g2	20.282	14.818	20.807	9.992	11.061	22.296	15.581	24.007	6.740	22.860
TRINITY_DN32998_c0_g3	0.000	0.000	0.000	0.000	0.000	0.000	0.000	0.000	0.000	1.274
TRINITY_DN329990_c0_g1	0.000	0.000	0.000	0.000	0.000	0.000	3.035	3.031	0.736	0.000
TRINITY_DN329991_c0_g1	0.000	0.000	1.096	0.869	0.000	1.777	0.000	0.000	0.000	0.757
TRINITY_DN329993_c0_g1	0.000	0.000	0.000	0.000	0.000	0.000	0.000	0.000	0.000	0.000
TRINITY_DN329994_c0_g1	0.000	0.000	0.000	0.000	0.000	0.000	0.000	0.000	0.000	0.000
TRINITY_DN329995_c0_g1	0.000	0.000	0.000	3.337	0.000	0.000	0.000	0.000	1.136	0.000
TRINITY_DN329995_c0_g3	4.961	0.000	0.000	0.000	0.000	0.000	1.870	0.000	0.000	0.744
TRINITY_DN329996_c0_g1	0.000	0.000	0.000	1.724	0.000	0.000	0.000	0.000	0.570	0.949
TRINITY_DN329998_c0_g1	0.000	0.000	0.000	0.000	0.000	0.000	0.000	0.000	0.000	0.000
TRINITY_DN329999_c0_g1	0.000	0.000	0.000	0.000	0.000	0.000	0.000	0.000	0.000	0.000
TRINITY_DN32999_c0_g1	0.000	0.000	0.000	1.820	0.296	1.531	0.158	0.000	0.509	0.530
TRINITY_DN32999_c0_g2	0.000	0.000	0.000	0.000	0.000	0.000	0.000	0.000	0.000	0.390
TRINITY_DN32999_c1_g1	3.607	0.000	0.000	0.000	0.000	0.000	0.000	0.000	0.000	0.000
TRINITY_DN3299_c0_g1	22.165	19.892	15.408	23.135	15.439	16.823	17.579	21.503	21.035	22.253
TRINITY_DN3299_c0_g2	0.002	0.000	0.499	0.569	0.007	0.000	0.000	0.186	0.201	0.116
TRINITY_DN3299_c0_g3	0.000	0.000	0.000	5.110	0.000	0.000	0.000	0.000	0.000	0.157
TRINITY_DN3299_c0_g4	0.000	0.000	0.000	0.000	0.000	0.000	0.000	0.000	0.000	0.000
TRINITY_DN3299_c0_g5	0.000	4.472	0.000	3.420	0.000	0.000	0.000	0.000	0.000	0.000
TRINITY_DN3299_c10_g1	0.000	0.000	0.000	0.000	0.000	0.000	0.000	0.000	0.000	0.000
TRINITY_DN3299_c12_g1	0.000	0.000	0.000	0.000	4.499	0.000	0.000	0.000	0.000	0.000
TRINITY_DN3299_c14_g1	0.000	0.000	0.000	0.000	0.000	0.000	0.000	0.000	0.529	0.000
TRINITY_DN3299_c1_g1	0.000	0.000	0.000	0.000	0.000	0.000	0.000	0.000	0.000	0.000
TRINITY_DN3299_c2_g1	0.000	6.499	0.000	0.000	0.000	0.000	0.000	0.000	0.000	0.000
TRINITY_DN3299_c5_g1	0.000	0.000	0.000	0.000	0.000	0.000	0.000	0.000	0.000	0.000
TRINITY_DN3299_c6_g1	0.000	0.000	0.000	0.000	0.000	0.000	0.000	0.000	0.000	0.000
TRINITY_DN3299_c7_g1	0.111	0.000	0.000	0.000	0.000	0.000	0.194	0.000	0.112	0.281
TRINITY_DN3299_c8_g1	0.000	0.000	0.000	0.000	0.000	0.000	0.000	0.000	0.890	0.548
TRINITY_DN329_c0_g1	91.065	32.814	44.698	52.202	47.812	48.384	43.171	69.537	78.366	79.343
TRINITY_DN329_c1_g1	6.908	0.000	0.000	0.000	0.000	0.000	0.000	0.000	1.589	0.000
TRINITY_DN329_c1_g2	0.000	0.000	0.000	0.000	0.000	0.000	0.000	0.000	0.000	0.000
TRINITY_DN329_c24_g1	0.000	0.000	0.000	0.000	0.000	0.000	0.000	0.000	0.000	0.490
TRINITY_DN329_c29_g1	0.000	0.000	0.000	0.000	0.000	0.000	0.000	0.000	0.000	0.000
TRINITY_DN329_c4_g1	0.000	0.000	0.000	0.000	0.000	0.000	0.000	0.000	0.000	0.000
TRINITY_DN329_c7_g2	4.168	1.983	5.700	0.000	0.000	1.548	2.090	0.000	3.085	4.275
TRINITY_DN32_c10_g1	2.016	0.000	0.000	0.000	0.000	0.000	2.072	0.000	0.000	0.822
TRINITY_DN32_c18_g1	0.000	0.000	0.000	0.000	0.000	0.000	0.000	0.000	0.000	0.000
TRINITY_DN32_c22_g1	0.000	0.000	0.000	0.000	0.000	0.000	0.000	0.000	0.000	0.000
TRINITY_DN330000_c0_g1	0.000	2.234	0.904	0.259	0.912	0.245	0.600	0.343	0.171	1.230
TRINITY_DN330001_c0_g1	0.000	0.000	0.000	0.000	0.000	0.000	0.000	0.000	0.000	0.000
TRINITY_DN330001_c2_g1	0.000	0.000	0.000	0.000	0.000	0.000	0.000	0.000	0.741	0.000
TRINITY_DN330002_c0_g1	0.000	1.221	0.477	0.000	0.000	0.000	0.000	0.000	0.177	0.000
TRINITY_DN330004_c0_g2	0.000	0.000	0.000	0.000	0.000	0.000	0.000	0.000	0.000	0.000
TRINITY_DN330004_c0_g3	2.527	0.000	0.000	3.678	0.000	0.000	0.000	0.000	1.085	0.000
TRINITY_DN330004_c1_g1	0.526	0.000	0.000	0.000	0.000	0.000	0.000	0.000	0.000	0.214
TRINITY_DN330004_c2_g1	2.280	0.000	0.000	3.337	0.000	0.000	0.000	0.000	0.000	0.000
TRINITY_DN330005_c0_g1	0.000	0.000	0.000	0.000	0.852	0.000	0.000	0.000	0.255	0.000
TRINITY_DN330006_c1_g1	0.000	0.000	0.000	0.000	0.000	0.000	0.000	0.000	0.987	0.000
TRINITY_DN330006_c1_g2	7.020	5.594	0.000	3.420	3.810	10.141	19.130	13.950	3.504	4.754
TRINITY_DN330007_c2_g1	0.000	0.000	0.000	6.500	0.000	0.000	0.000	4.408	3.047	0.902
TRINITY_DN330008_c0_g1	0.000	0.000	0.000	0.000	0.000	0.000	0.000	0.000	0.000	0.000
TRINITY_DN330009_c0_g1	0.000	0.000	0.000	0.000	0.000	0.000	0.000	0.000	0.000	0.000
TRINITY_DN330009_c0_g2	0.000	0.000	0.000	0.000	0.000	0.000	0.000	0.000	0.000	0.000
TRINITY_DN33000_c0_g1	0.380	0.467	0.322	0.000	0.403	0.175	0.378	0.244	0.455	0.232
TRINITY_DN330010_c0_g2	0.000	0.000	0.000	0.000	0.000	0.000	0.000	0.000	1.333	0.000
TRINITY_DN330011_c1_g1	0.000	0.000	0.000	0.000	0.000	2.235	0.000	0.000	0.000	0.621
TRINITY_DN330011_c2_g1	0.000	0.000	0.000	0.000	0.000	0.000	0.000	0.000	0.942	0.786
TRINITY_DN330011_c3_g1	0.000	0.000	0.000	0.000	0.000	0.000	2.142	0.000	0.000	0.000
TRINITY_DN330011_c5_g1	0.000	0.000	0.000	0.000	0.000	0.000	0.000	0.000	0.000	0.000
TRINITY_DN330011_c6_g1	0.000	0.000	0.000	0.000	0.000	0.000	0.000	0.000	0.240	0.000
TRINITY_DN330011_c7_g1	0.000	0.657	0.000	0.000	0.000	0.000	0.702	0.000	0.000	0.000
TRINITY_DN330011_c9_g1	1.832	0.000	0.000	0.000	0.000	0.000	0.000	3.687	0.000	0.000
TRINITY_DN330013_c0_g1	0.000	0.000	6.887	0.000	0.000	0.000	0.000	0.000	0.000	0.000
TRINITY_DN330013_c2_g1	0.000	0.000	0.000	0.000	0.000	0.000	0.000	0.000	0.000	0.000
TRINITY_DN330014_c1_g1	2.938	2.618	1.266	2.783	0.000	1.378	0.000	0.000	1.825	1.932
TRINITY_DN330014_c4_g2	0.000	0.000	0.000	0.000	1.867	0.000	1.146	0.000	0.561	0.000
TRINITY_DN330014_c6_g1	0.000	0.000	0.000	0.000	0.000	0.000	0.000	0.000	0.000	0.000
TRINITY_DN330014_c7_g1	0.000	0.000	0.000	0.000	0.000	0.000	0.000	0.000	0.000	0.000
TRINITY_DN330016_c0_g1	0.000	0.000	0.000	3.784	4.193	0.000	0.000	0.000	1.296	0.000
TRINITY_DN330017_c1_g1	0.000	0.803	0.000	0.000	0.000	0.000	0.000	0.000	0.423	0.354
TRINITY_DN33001_c0_g1	1.305	0.000	0.000	0.000	0.000	0.000	0.000	2.679	0.000	0.000
TRINITY_DN33001_c0_g2	0.000	0.645	0.000	0.000	0.329	1.145	0.462	0.000	0.199	0.000
TRINITY_DN33001_c1_g1	0.000	0.000	0.000	0.000	0.000	0.000	0.000	0.000	0.000	0.000
TRINITY_DN33001_c1_g2	0.000	0.000	0.000	0.000	0.000	0.000	0.000	0.000	0.223	0.000
TRINITY_DN33001_c2_g1	0.000	0.000	0.000	0.000	0.000	0.000	3.627	0.000	0.000	0.000
TRINITY_DN330021_c1_g1	0.000	0.443	0.000	0.759	1.660	0.000	0.000	0.000	0.000	0.000
TRINITY_DN330022_c0_g1	0.000	0.000	0.000	0.000	0.000	0.000	0.000	0.000	0.000	0.000
TRINITY_DN330022_c2_g1	0.000	0.000	0.000	0.000	0.000	0.000	0.000	0.000	0.000	2.117
TRINITY_DN330023_c0_g1	0.000	0.000	0.000	0.000	0.000	0.000	0.000	0.000	0.000	0.925
TRINITY_DN330024_c0_g1	0.000	0.000	0.000	1.858	0.000	0.000	0.000	0.000	0.000	0.000
TRINITY_DN330025_c0_g1	0.000	0.000	0.000	0.000	0.000	0.000	0.000	0.000	0.000	0.991
TRINITY_DN330026_c0_g1	0.000	0.000	0.000	0.000	0.806	0.712	1.846	0.000	0.000	0.000
TRINITY_DN330027_c0_g1	0.000	0.000	0.000	0.000	0.000	0.000	0.000	0.000	0.504	0.419
TRINITY_DN330027_c1_g1	2.460	0.000	0.000	0.000	1.351	0.000	1.619	0.000	0.403	0.000
TRINITY_DN330027_c2_g1	0.000	0.000	0.000	0.000	0.000	0.000	0.000	0.000	0.000	0.000
TRINITY_DN330027_c3_g1	0.000	0.000	0.000	0.000	0.000	0.000	0.000	0.000	0.000	0.000
TRINITY_DN330027_c4_g1	0.000	2.713	0.000	0.000	2.292	2.059	1.423	0.000	0.000	0.000
TRINITY_DN330027_c5_g1	0.000	0.410	0.980	0.000	0.000	0.000	0.000	0.000	0.000	0.000
TRINITY_DN330027_c7_g1	1.656	0.000	0.000	0.000	0.000	0.000	0.000	0.000	0.000	0.000
TRINITY_DN330028_c0_g1	0.000	0.000	0.000	0.000	0.000	2.412	0.000	0.000	0.000	0.000
TRINITY_DN33002_c0_g1	0.000	0.000	0.000	0.000	0.466	0.000	0.000	0.000	0.000	0.000
```
