## SupplementalFiles_AlvarezBuyllaetal for "Molecular physiology of pumiliotoxin sequestration in a poison frog": gut.kallisto.gene.TMM.EXPR.matrix (part 65 of 128)

```
TRINITY_DN330033_c0_g1	0.000	0.000	0.000	0.000	0.000	0.000	0.000	0.000	0.000	0.000
TRINITY_DN330033_c0_g2	0.000	0.000	0.000	0.000	0.801	0.000	0.277	0.000	0.000	0.245
TRINITY_DN330034_c0_g1	0.000	0.000	0.000	0.000	0.000	0.000	0.000	0.000	0.000	0.000
TRINITY_DN330035_c0_g1	0.416	1.135	0.000	0.000	0.000	0.608	0.475	0.000	0.000	0.000
TRINITY_DN330035_c0_g2	0.191	0.456	0.000	0.000	0.000	0.000	0.304	0.389	0.385	0.233
TRINITY_DN330040_c0_g1	0.000	0.000	0.000	0.000	0.000	0.000	0.000	0.000	0.000	0.000
TRINITY_DN330040_c1_g1	0.000	0.000	0.000	0.000	0.000	0.000	0.000	0.000	0.000	0.000
TRINITY_DN330041_c1_g1	0.000	1.088	1.555	3.401	0.000	0.000	0.000	0.000	0.000	0.000
TRINITY_DN330042_c0_g1	0.000	0.000	0.000	0.000	0.000	0.000	0.000	0.000	0.000	0.000
TRINITY_DN330043_c0_g1	0.000	0.000	0.000	0.000	0.000	0.000	0.000	0.000	0.000	0.000
TRINITY_DN330044_c0_g1	0.000	0.000	0.000	7.806	0.000	0.000	0.000	0.000	1.333	0.000
TRINITY_DN330044_c1_g1	1.818	0.000	0.000	0.000	0.000	0.000	0.000	0.000	0.000	0.744
TRINITY_DN330045_c0_g1	0.000	0.000	0.000	0.000	0.000	0.000	0.000	0.000	0.929	0.000
TRINITY_DN330046_c0_g1	0.000	0.000	0.000	0.000	0.000	0.000	0.000	0.000	0.320	0.000
TRINITY_DN330046_c0_g2	0.000	0.000	0.000	0.000	0.000	0.000	0.000	0.000	0.000	0.000
TRINITY_DN330046_c0_g3	0.000	0.000	0.000	0.000	0.000	0.000	0.000	0.000	0.000	1.354
TRINITY_DN330046_c2_g1	0.000	0.000	0.000	0.000	0.374	0.000	0.000	0.000	0.124	0.000
TRINITY_DN330046_c5_g1	0.827	0.767	0.000	0.000	0.000	0.000	0.000	0.000	0.407	0.000
TRINITY_DN330046_c7_g1	0.000	0.000	0.000	0.000	3.536	0.000	0.000	0.000	0.000	0.000
TRINITY_DN330047_c0_g1	0.000	0.000	0.000	0.000	0.000	0.000	0.000	0.000	0.000	0.000
TRINITY_DN330048_c1_g1	0.000	0.000	7.218	0.000	0.000	0.000	0.000	0.000	0.000	1.069
TRINITY_DN330049_c0_g1	0.000	0.000	0.000	0.000	0.000	0.000	0.000	0.000	0.000	0.000
TRINITY_DN33004_c0_g1	7.037	4.502	4.819	0.000	1.929	6.961	0.000	0.000	5.792	6.749
TRINITY_DN330050_c0_g1	0.000	0.000	0.000	0.000	8.711	0.000	0.000	0.000	0.000	2.179
TRINITY_DN330050_c1_g1	0.000	0.000	0.000	0.000	0.000	0.000	0.000	0.000	0.867	0.000
TRINITY_DN330051_c0_g1	0.000	0.000	0.000	0.000	0.000	0.000	0.000	0.000	0.000	0.000
TRINITY_DN330051_c0_g2	0.000	0.000	0.000	0.000	0.000	0.000	0.000	0.000	0.000	0.187
TRINITY_DN330051_c1_g1	0.000	0.000	0.000	0.000	0.000	0.000	0.000	0.000	0.000	0.000
TRINITY_DN330051_c2_g1	0.000	0.000	0.000	1.716	0.000	0.000	0.000	0.000	0.000	0.000
TRINITY_DN330054_c0_g1	0.000	0.000	0.000	0.000	0.000	0.000	0.000	0.000	0.000	0.000
TRINITY_DN330055_c0_g1	0.000	0.000	0.000	0.000	0.000	0.000	0.000	0.000	0.000	0.000
TRINITY_DN33005_c0_g1	0.000	0.000	0.000	0.000	0.000	0.000	0.000	0.000	0.000	0.000
TRINITY_DN33005_c0_g2	0.623	0.814	0.692	0.789	1.016	0.670	0.559	0.859	1.356	1.076
TRINITY_DN33005_c0_g3	0.000	0.000	1.041	1.152	0.000	1.132	0.752	0.000	1.694	0.315
TRINITY_DN33005_c0_g4	0.000	0.000	0.000	0.000	0.000	0.000	0.000	0.000	1.124	0.000
TRINITY_DN33005_c2_g1	0.000	0.447	1.363	0.419	0.000	0.000	0.000	0.000	0.323	0.280
TRINITY_DN33005_c3_g1	0.000	0.301	1.788	0.000	0.000	0.000	0.000	0.000	0.779	0.420
TRINITY_DN33005_c4_g1	0.000	0.000	0.000	0.000	0.000	0.000	0.000	0.000	0.000	0.000
TRINITY_DN33005_c7_g1	0.000	0.000	0.000	0.000	0.000	0.000	0.000	0.000	0.000	0.000
TRINITY_DN330060_c0_g1	0.000	0.000	0.000	0.000	0.000	0.000	0.000	0.000	0.000	1.982
TRINITY_DN330061_c0_g1	0.000	0.000	0.000	0.000	0.000	0.000	0.000	0.000	0.000	0.000
TRINITY_DN330062_c0_g1	0.000	0.000	0.000	2.846	3.140	0.000	0.000	0.000	0.000	0.000
TRINITY_DN330062_c0_g2	0.000	0.000	0.000	0.000	0.000	0.000	0.000	0.000	0.000	0.000
TRINITY_DN330062_c1_g1	0.000	0.000	0.000	0.000	0.000	0.000	0.000	0.000	0.000	0.000
TRINITY_DN330062_c4_g1	0.000	0.000	0.000	0.000	0.000	0.000	0.000	0.000	0.000	0.000
TRINITY_DN330064_c0_g1	0.000	0.806	0.000	0.000	0.000	0.000	0.000	0.000	0.000	0.355
TRINITY_DN330065_c0_g1	0.000	2.675	0.000	2.049	2.263	0.000	0.000	0.000	0.000	1.131
TRINITY_DN330065_c1_g1	0.000	0.000	0.000	0.000	0.000	0.000	0.000	0.000	0.000	0.110
TRINITY_DN330065_c2_g2	1.432	0.000	5.885	4.245	0.000	0.000	0.000	0.000	0.708	0.000
TRINITY_DN330065_c3_g1	0.000	0.538	0.000	0.000	0.000	0.000	0.288	0.000	0.203	0.323
TRINITY_DN330065_c3_g2	0.572	0.000	0.000	0.440	0.274	0.000	0.000	0.000	0.209	0.122
TRINITY_DN330065_c4_g1	1.008	0.000	0.000	0.000	1.657	2.988	1.009	0.000	0.497	1.342
TRINITY_DN330065_c5_g1	1.218	0.000	0.000	0.000	0.000	0.000	0.000	0.000	0.000	1.001
TRINITY_DN330066_c1_g1	0.000	0.000	0.000	0.000	0.000	0.000	0.000	0.000	0.000	0.791
TRINITY_DN330067_c1_g1	0.000	0.000	0.000	0.000	0.000	3.511	0.000	0.000	0.000	0.981
TRINITY_DN330067_c1_g2	0.000	2.578	0.000	0.000	0.000	0.000	0.000	0.000	0.000	0.000
TRINITY_DN330069_c1_g1	0.000	0.000	0.000	0.000	0.000	0.000	0.000	0.000	0.000	1.125
TRINITY_DN33006_c0_g1	0.000	0.000	0.000	0.000	0.000	0.000	0.000	0.000	0.000	0.000
TRINITY_DN33006_c0_g2	0.000	0.000	0.000	1.587	0.000	0.000	0.000	0.000	1.565	0.000
TRINITY_DN33006_c2_g1	9.740	1.261	2.983	1.666	2.755	1.954	2.566	4.824	3.427	5.202
TRINITY_DN33006_c7_g1	0.000	0.000	0.000	0.000	0.000	0.000	0.000	0.000	0.000	0.000
TRINITY_DN330070_c0_g1	1.591	1.545	0.000	0.000	2.602	2.337	0.000	0.000	0.000	0.000
TRINITY_DN330071_c0_g1	0.000	0.000	0.000	0.000	0.000	0.000	0.000	0.000	0.000	0.000
TRINITY_DN330072_c0_g1	0.000	0.000	0.000	0.000	3.840	0.000	0.000	0.000	0.000	0.000
TRINITY_DN330072_c0_g2	0.000	0.000	0.000	0.000	0.000	0.000	0.000	0.000	0.000	0.000
TRINITY_DN330072_c0_g3	0.000	0.000	0.000	0.000	0.000	0.000	0.000	0.000	0.000	0.000
TRINITY_DN330072_c0_g4	0.000	1.850	0.000	0.000	0.000	0.000	0.000	0.000	0.000	0.000
TRINITY_DN330072_c1_g1	0.000	0.000	0.000	0.000	1.520	0.000	0.000	0.000	0.454	0.000
TRINITY_DN330072_c1_g2	0.000	0.000	0.000	0.000	0.000	0.000	0.000	0.000	0.000	0.000
TRINITY_DN330072_c4_g1	0.000	0.000	0.000	0.000	0.000	0.000	0.000	0.000	0.000	0.000
TRINITY_DN330074_c0_g1	0.000	0.000	0.000	0.000	0.000	0.000	0.000	0.000	0.000	0.000
TRINITY_DN330076_c1_g1	0.339	0.000	0.000	0.000	0.000	0.000	0.000	0.000	0.000	0.413
TRINITY_DN330079_c0_g1	0.661	0.554	0.000	0.000	0.000	0.320	0.396	0.449	0.567	0.139
TRINITY_DN330079_c0_g2	0.000	0.000	0.000	0.000	0.000	0.000	0.000	0.000	0.000	0.000
TRINITY_DN330079_c0_g4	0.000	0.000	0.000	1.587	0.000	0.000	0.000	0.000	0.000	0.434
TRINITY_DN330079_c3_g1	0.000	0.000	0.000	0.000	0.000	0.000	0.000	0.000	0.000	0.000
TRINITY_DN33007_c0_g1	5.024	0.498	0.000	0.000	5.359	2.428	5.470	0.000	2.340	0.726
TRINITY_DN33007_c0_g2	167.785	66.820	75.696	84.215	129.318	58.075	195.405	6.212	217.359	8.180
TRINITY_DN33007_c0_g3	16.025	101.800	105.237	97.029	21.149	82.516	3.481	141.990	21.858	128.670
TRINITY_DN330080_c0_g1	0.000	0.000	0.000	0.000	0.000	0.000	0.000	0.000	0.000	0.000
TRINITY_DN330080_c1_g1	0.000	0.000	0.000	1.743	0.000	0.000	1.180	0.000	0.576	0.959
TRINITY_DN330080_c2_g1	0.596	0.000	0.000	0.000	0.000	0.000	1.318	0.000	0.000	0.000
TRINITY_DN330080_c3_g1	0.000	0.000	0.000	0.000	0.000	0.000	0.000	0.000	0.000	0.000
TRINITY_DN330082_c0_g2	0.839	0.730	0.000	0.000	0.696	0.000	0.390	0.000	0.000	0.000
TRINITY_DN330082_c0_g3	0.000	0.000	0.000	0.000	0.000	0.000	0.000	0.000	0.000	0.000
TRINITY_DN330082_c0_g4	0.000	0.000	0.000	0.411	0.000	0.000	0.000	0.000	0.270	0.000
TRINITY_DN330082_c0_g6	1.097	0.000	0.000	0.000	0.000	0.000	0.000	0.000	0.000	0.000
TRINITY_DN330082_c1_g1	0.000	0.000	0.000	0.000	0.000	0.000	0.000	3.640	0.000	0.000
TRINITY_DN330082_c4_g1	0.000	0.000	0.000	0.547	0.000	0.000	0.000	0.000	0.201	0.000
TRINITY_DN330082_c5_g1	0.000	0.000	0.000	0.000	0.000	0.000	0.000	0.000	0.000	0.000
TRINITY_DN330083_c0_g1	0.000	0.614	0.000	0.000	0.000	0.000	0.658	0.000	0.666	0.277
TRINITY_DN330083_c1_g1	0.000	0.000	0.000	0.000	0.000	0.000	0.000	0.000	0.000	0.000
TRINITY_DN330086_c1_g1	0.000	0.000	0.000	0.000	2.549	0.000	0.000	0.000	0.000	0.000
TRINITY_DN330086_c1_g2	0.000	0.000	0.000	0.000	0.000	0.000	0.000	0.000	0.000	0.000
TRINITY_DN330087_c0_g1	0.000	0.000	0.000	0.000	0.000	0.000	0.000	0.000	1.003	0.000
TRINITY_DN33008_c2_g1	0.000	0.000	0.000	0.000	0.000	0.000	0.000	0.000	0.000	0.000
TRINITY_DN330091_c0_g1	0.000	0.000	0.000	0.000	0.000	0.000	0.000	0.000	0.000	0.000
TRINITY_DN330091_c1_g1	1.936	0.000	0.000	0.000	0.000	0.000	0.000	0.000	0.000	0.000
TRINITY_DN330093_c0_g1	0.505	0.000	0.000	1.416	2.483	0.000	0.480	2.085	0.000	0.453
TRINITY_DN330093_c0_g2	2.527	0.000	0.000	0.000	0.000	0.000	0.000	0.000	1.257	1.838
TRINITY_DN330094_c0_g1	1.450	0.000	0.000	0.000	0.000	0.000	0.000	0.000	0.000	0.000
TRINITY_DN330095_c0_g1	0.000	0.000	0.000	2.694	0.000	0.000	0.000	0.000	0.000	0.000
TRINITY_DN330095_c1_g1	0.000	0.000	0.000	0.000	0.000	0.000	0.000	0.000	0.504	0.000
TRINITY_DN330096_c0_g1	0.000	0.000	0.000	0.000	0.000	0.000	0.000	0.000	0.000	0.000
TRINITY_DN330097_c0_g1	0.000	0.000	0.000	0.000	0.000	0.000	0.000	0.000	0.000	0.000
TRINITY_DN330098_c0_g1	0.000	0.000	0.000	0.000	0.000	0.000	0.000	0.000	0.000	0.000
TRINITY_DN330099_c0_g1	0.000	0.000	0.000	0.000	0.000	0.000	0.000	0.000	0.654	0.000
TRINITY_DN33009_c0_g1	90.687	80.215	78.054	95.353	33.631	85.758	75.415	77.105	114.828	45.136
TRINITY_DN33009_c0_g2	20.518	17.355	13.900	33.559	30.482	9.696	15.344	13.920	17.245	32.049
TRINITY_DN33009_c4_g1	0.000	0.000	0.128	0.000	0.000	0.000	0.000	0.178	0.046	0.070
TRINITY_DN33009_c6_g1	0.000	1.783	0.000	2.716	0.000	2.679	0.000	0.000	0.914	0.750
TRINITY_DN3300_c0_g1	0.634	0.787	0.604	0.000	0.531	0.447	1.084	0.895	0.512	0.830
TRINITY_DN3300_c1_g1	1.105	1.578	0.000	1.367	0.000	0.000	0.425	0.000	0.594	0.000
TRINITY_DN3300_c2_g1	0.000	0.000	0.000	0.000	0.000	0.000	0.000	0.000	0.000	0.000
TRINITY_DN3300_c5_g1	0.000	0.000	0.000	0.000	0.000	0.000	0.000	0.000	0.000	0.280
TRINITY_DN3300_c6_g1	0.000	0.000	0.000	0.000	0.000	0.000	0.000	0.000	0.000	0.000
TRINITY_DN330101_c0_g1	0.000	0.000	0.000	0.000	0.000	1.634	0.000	0.000	0.000	1.030
TRINITY_DN330101_c1_g1	0.000	0.000	0.000	0.000	0.000	0.000	0.000	0.000	0.000	0.000
TRINITY_DN330101_c1_g2	0.000	0.000	0.000	0.000	0.000	0.000	0.000	5.747	0.000	0.000
TRINITY_DN330102_c0_g1	2.371	1.504	0.000	2.290	0.000	0.000	1.580	6.288	5.947	1.615
TRINITY_DN330102_c0_g4	0.000	0.000	1.567	0.875	0.000	0.000	0.000	0.000	0.593	3.231
TRINITY_DN330102_c2_g1	0.000	0.000	0.000	0.000	0.000	0.000	0.000	0.000	0.000	0.836
TRINITY_DN330104_c0_g1	0.000	0.307	0.000	0.000	0.000	0.000	0.000	0.000	0.000	0.000
TRINITY_DN330104_c1_g1	0.000	2.659	0.000	0.000	0.000	0.000	0.000	0.000	0.000	0.000
TRINITY_DN330104_c2_g1	0.000	0.000	0.000	0.000	0.000	0.000	0.000	5.065	0.000	0.000
TRINITY_DN330104_c3_g1	0.000	0.000	0.000	2.983	0.000	0.000	0.000	0.000	0.979	0.000
TRINITY_DN330104_c3_g2	0.000	0.000	0.000	0.000	0.000	0.000	0.000	0.000	0.000	0.000
TRINITY_DN330104_c4_g1	0.000	0.000	0.543	0.000	0.000	0.000	0.000	0.000	0.000	0.164
TRINITY_DN330104_c5_g1	0.000	0.330	0.000	0.000	0.000	0.000	0.000	0.000	0.000	0.155
TRINITY_DN330104_c7_g1	0.000	0.000	0.000	0.000	0.000	0.000	1.731	0.000	0.000	0.000
TRINITY_DN330105_c1_g1	0.000	0.000	0.000	1.250	0.000	0.000	0.000	0.000	0.000	0.000
TRINITY_DN330106_c0_g1	0.000	0.000	0.000	0.000	0.000	0.000	0.000	0.000	0.000	0.000
TRINITY_DN330107_c0_g1	1.083	0.000	0.970	0.000	0.000	0.000	0.000	0.000	0.000	0.147
TRINITY_DN33010_c0_g1	0.000	0.000	0.000	0.526	0.000	0.000	0.000	0.000	0.000	0.280
TRINITY_DN33010_c0_g2	1.615	0.350	0.000	0.613	0.000	0.000	0.377	1.659	0.401	0.000
TRINITY_DN330110_c0_g1	0.000	0.000	0.562	1.268	0.000	0.000	0.000	0.000	0.000	0.626
TRINITY_DN330111_c0_g1	0.000	0.000	0.000	0.000	0.000	0.000	0.000	3.864	0.000	0.000
TRINITY_DN330114_c0_g1	0.000	0.000	0.000	0.000	0.000	0.000	0.000	1.950	0.336	0.000
TRINITY_DN330115_c0_g1	0.750	1.374	0.000	0.000	0.000	0.000	0.000	0.000	0.737	0.614
TRINITY_DN330115_c3_g1	0.000	0.000	0.000	0.000	0.000	0.000	0.000	0.000	0.000	0.000
TRINITY_DN330115_c4_g1	1.791	0.000	0.000	0.000	0.000	0.000	0.000	0.000	0.000	0.000
TRINITY_DN330115_c5_g1	0.000	0.000	0.000	1.633	0.000	0.000	0.000	0.000	0.538	0.895
TRINITY_DN330115_c6_g1	0.000	0.000	0.000	0.000	0.000	0.000	0.000	0.000	0.000	0.721
TRINITY_DN330115_c7_g1	0.971	0.000	0.000	0.000	0.000	0.000	0.460	0.000	0.240	0.000
TRINITY_DN330115_c8_g1	0.000	0.000	0.000	0.000	0.000	0.000	0.000	0.000	0.812	0.908
TRINITY_DN330116_c0_g1	1.968	0.000	0.000	11.642	3.219	0.000	2.025	0.000	0.000	0.804
TRINITY_DN330117_c0_g1	0.000	0.000	0.000	3.537	0.000	0.000	0.000	0.000	0.000	0.981
TRINITY_DN330117_c0_g2	0.000	0.000	0.000	0.000	0.000	0.000	0.000	0.000	0.000	0.000
TRINITY_DN330117_c0_g3	0.409	0.171	0.000	0.000	0.000	0.000	0.000	0.000	0.516	0.249
TRINITY_DN330118_c0_g1	0.000	0.000	0.000	0.000	0.000	0.000	0.000	0.000	0.000	0.554
TRINITY_DN330118_c0_g2	0.000	0.000	0.000	0.000	0.000	1.453	0.000	0.000	0.482	0.000
TRINITY_DN330118_c0_g3	1.767	0.000	0.000	0.000	0.000	0.000	0.000	0.000	0.000	0.000
TRINITY_DN330118_c1_g1	2.571	0.000	0.000	0.000	0.000	0.000	0.000	0.000	0.000	1.040
TRINITY_DN330118_c2_g1	0.000	0.000	0.000	0.000	0.000	0.000	0.000	0.000	0.665	1.105
TRINITY_DN330118_c3_g1	0.000	0.000	0.000	0.000	0.000	0.000	0.000	0.000	0.000	0.000
TRINITY_DN330118_c5_g1	1.624	0.000	0.000	0.000	0.000	0.000	0.000	0.000	0.000	1.329
TRINITY_DN330118_c6_g1	0.000	0.000	0.000	0.000	0.000	0.000	0.000	0.000	0.000	0.000
TRINITY_DN330119_c0_g1	0.000	0.000	0.000	0.000	0.000	0.000	0.000	0.000	1.648	0.000
TRINITY_DN330119_c0_g2	0.000	0.000	0.000	0.000	0.000	0.728	0.000	0.000	0.000	0.405
TRINITY_DN330119_c2_g1	0.000	0.000	0.000	0.000	0.000	0.000	2.784	0.000	0.000	0.000
TRINITY_DN330119_c2_g2	0.000	0.000	0.000	0.000	0.000	0.000	0.000	0.000	0.000	0.000
TRINITY_DN330119_c3_g1	0.000	0.000	0.000	0.000	0.000	0.000	0.000	0.000	0.000	0.000
TRINITY_DN330119_c4_g1	0.000	0.735	0.000	0.000	0.000	0.000	0.396	0.000	0.419	0.688
TRINITY_DN330119_c4_g2	0.000	0.757	0.000	0.000	0.000	0.000	1.612	0.000	0.000	0.000
TRINITY_DN330119_c6_g1	0.000	0.000	0.000	0.000	0.000	0.000	0.000	0.000	0.000	0.000
TRINITY_DN330119_c7_g1	0.000	0.000	0.000	0.000	0.000	0.000	0.000	0.000	0.000	0.000
TRINITY_DN330119_c8_g1	0.000	0.000	0.000	2.537	0.000	0.000	0.000	0.000	0.000	0.000
TRINITY_DN33011_c1_g1	2.605	2.309	0.703	3.940	3.941	1.527	0.992	1.537	2.318	2.846
TRINITY_DN33011_c4_g1	0.000	0.000	0.000	0.000	0.000	0.000	0.000	0.000	0.000	0.000
TRINITY_DN330122_c1_g1	0.000	0.000	0.000	0.000	0.000	0.000	0.207	0.000	0.116	0.093
TRINITY_DN330125_c1_g1	0.000	0.000	0.000	0.000	0.000	0.000	0.000	0.000	0.000	0.000
TRINITY_DN330127_c0_g1	0.000	2.146	0.000	0.000	0.000	0.000	0.000	0.000	0.000	0.000
TRINITY_DN330128_c0_g1	0.000	0.000	0.000	0.000	0.000	0.000	0.000	0.000	0.000	0.000
TRINITY_DN330128_c0_g2	0.907	0.000	0.000	0.000	0.000	0.000	0.000	0.000	0.000	0.000
TRINITY_DN330128_c10_g1	2.594	0.000	0.000	0.000	0.000	1.920	0.000	0.000	0.642	0.000
TRINITY_DN330128_c1_g1	0.000	4.095	0.000	0.000	0.000	0.000	0.000	0.000	0.000	0.000
TRINITY_DN330128_c3_g1	0.461	0.000	0.000	0.699	0.000	0.000	1.741	0.000	0.000	0.188
TRINITY_DN330128_c6_g1	0.000	0.000	0.000	0.000	0.000	0.000	0.000	0.000	0.000	0.000
TRINITY_DN330128_c7_g1	0.000	0.000	0.000	0.000	0.711	0.626	0.000	0.000	0.000	0.000
TRINITY_DN330128_c9_g1	0.000	0.000	0.000	0.000	0.000	0.000	0.000	0.000	0.000	0.000
TRINITY_DN330129_c1_g1	0.000	2.028	1.455	0.000	1.746	0.000	0.000	0.000	0.524	0.436
TRINITY_DN330130_c0_g1	0.000	0.000	0.000	0.000	4.906	0.000	0.000	0.000	0.000	0.000
TRINITY_DN330130_c0_g2	0.000	0.000	0.000	0.000	0.000	0.000	0.666	0.000	0.000	0.730
TRINITY_DN330130_c1_g1	0.000	0.000	0.000	0.000	0.736	0.000	0.000	0.000	0.220	0.000
TRINITY_DN330133_c2_g1	0.000	0.000	0.000	0.000	0.000	0.000	0.000	0.000	0.000	0.000
TRINITY_DN330134_c1_g1	0.000	0.000	0.000	0.000	0.000	0.000	0.000	0.000	0.000	0.000
TRINITY_DN330136_c0_g1	0.000	0.177	0.283	0.647	0.000	0.307	0.000	0.000	0.000	0.257
TRINITY_DN330139_c0_g1	0.000	0.000	0.000	0.000	0.000	0.000	0.000	0.000	0.000	0.000
TRINITY_DN33013_c0_g1	0.994	0.972	0.000	0.512	0.838	0.000	1.049	0.000	0.247	2.230
TRINITY_DN33013_c1_g1	0.000	0.000	0.000	1.693	0.000	0.000	0.000	0.000	0.000	0.457
TRINITY_DN33013_c3_g1	0.000	0.000	0.000	0.000	0.000	0.000	0.000	0.000	0.853	0.000
TRINITY_DN330140_c0_g1	0.461	0.404	0.000	0.699	0.000	0.000	0.435	0.000	0.228	0.375
TRINITY_DN330140_c3_g1	0.000	0.000	0.000	0.000	0.000	0.000	0.000	0.000	0.000	0.000
TRINITY_DN330142_c0_g1	1.920	1.859	0.000	0.000	0.000	0.000	3.955	0.000	0.000	1.264
TRINITY_DN330142_c0_g2	2.072	0.000	5.641	0.000	0.000	0.000	0.000	0.000	0.721	0.843
TRINITY_DN330142_c0_g3	0.000	0.000	0.000	0.000	0.000	0.000	0.000	0.000	0.000	0.000
TRINITY_DN330142_c1_g1	0.000	0.000	0.000	0.000	0.000	0.000	0.000	0.000	0.000	0.000
TRINITY_DN330144_c0_g1	0.000	0.000	0.000	0.000	0.000	0.000	0.000	0.000	0.000	0.000
TRINITY_DN330145_c0_g1	0.000	0.000	0.000	0.765	0.000	0.000	0.000	0.000	0.000	0.000
TRINITY_DN330146_c0_g1	0.537	0.000	0.000	0.275	0.539	0.582	0.159	0.000	0.399	0.174
TRINITY_DN330147_c1_g1	0.000	0.000	0.000	0.000	0.000	0.000	0.000	0.000	0.000	0.000
TRINITY_DN330147_c1_g3	0.000	0.000	0.000	0.000	0.000	0.000	0.000	0.000	0.000	1.926
TRINITY_DN330147_c1_g4	0.000	1.388	0.000	0.428	0.467	0.816	0.255	0.000	0.732	1.914
TRINITY_DN330147_c5_g1	1.222	0.000	0.000	0.922	1.010	0.000	0.000	0.000	0.301	0.250
TRINITY_DN330147_c6_g1	0.000	0.000	0.000	0.000	0.000	0.000	0.000	0.000	0.000	0.352
TRINITY_DN330147_c7_g1	0.000	0.271	0.000	0.000	0.000	0.463	0.000	0.000	0.159	0.387
TRINITY_DN330147_c8_g1	0.000	0.000	0.000	1.662	0.000	0.000	0.000	0.000	0.000	0.573
TRINITY_DN330148_c0_g1	0.000	0.000	0.000	0.000	0.000	0.000	0.000	0.000	0.000	0.000
TRINITY_DN330149_c0_g1	0.000	0.000	0.000	3.800	0.000	0.000	0.000	0.000	0.000	0.000
TRINITY_DN330151_c0_g1	0.000	0.000	0.000	0.000	0.000	0.000	0.000	0.000	0.000	0.000
TRINITY_DN330151_c1_g1	0.000	0.000	0.000	0.000	0.000	0.000	0.000	0.000	0.000	0.000
TRINITY_DN330151_c2_g1	0.000	0.000	0.000	0.000	0.000	0.000	0.000	0.000	0.000	0.000
TRINITY_DN330155_c2_g1	0.663	0.000	0.000	0.000	0.000	0.974	0.000	0.000	0.326	0.000
TRINITY_DN330159_c1_g1	0.000	0.000	0.000	0.000	0.000	0.000	0.000	0.000	0.000	0.000
TRINITY_DN33015_c0_g1	0.451	0.394	0.000	0.000	0.000	0.659	0.000	0.929	0.447	0.551
TRINITY_DN330160_c0_g2	0.000	0.000	0.000	0.000	0.000	0.000	0.000	0.000	0.000	0.498
TRINITY_DN330160_c3_g1	0.000	0.000	0.000	0.000	0.000	0.000	0.000	0.000	0.000	0.000
TRINITY_DN330160_c4_g1	0.000	0.000	0.000	0.000	4.151	0.000	0.000	0.000	0.000	0.000
TRINITY_DN330161_c0_g1	0.000	0.000	0.000	0.000	0.000	0.000	0.000	0.000	0.000	0.642
TRINITY_DN330162_c1_g1	0.000	0.000	0.000	0.000	0.000	0.000	0.000	0.000	0.423	0.000
TRINITY_DN330163_c0_g1	0.000	0.000	0.000	0.000	0.000	0.000	0.000	0.000	0.000	0.000
TRINITY_DN330164_c0_g1	0.000	0.290	0.000	0.000	0.000	0.000	0.000	0.000	0.000	0.000
TRINITY_DN330164_c1_g1	0.000	0.000	0.000	0.000	0.387	0.000	0.000	0.473	0.000	0.094
TRINITY_DN330166_c1_g1	0.000	0.000	0.000	0.000	0.000	0.000	0.000	0.000	0.000	0.000
TRINITY_DN330168_c0_g1	0.000	0.000	0.000	0.000	0.000	0.000	0.000	0.000	0.000	0.660
TRINITY_DN330169_c0_g1	0.000	1.221	0.000	0.000	0.000	0.000	0.000	0.000	0.627	1.599
TRINITY_DN33016_c0_g1	0.000	0.000	0.000	0.000	0.000	1.927	0.000	0.000	1.437	0.798
TRINITY_DN33016_c1_g1	2.263	0.000	0.000	0.000	0.000	9.490	0.000	0.000	2.751	0.000
TRINITY_DN330170_c0_g1	0.000	2.272	0.000	0.000	0.000	0.000	0.000	0.000	0.000	0.000
TRINITY_DN330171_c1_g1	3.016	1.464	0.000	0.000	0.000	0.000	0.000	0.000	0.000	0.617
TRINITY_DN330171_c3_g1	0.000	0.000	0.000	0.000	0.000	0.000	0.000	0.000	0.000	0.000
TRINITY_DN330173_c0_g1	0.000	0.000	2.673	0.000	0.000	0.000	0.000	3.920	0.000	0.000
TRINITY_DN330173_c1_g1	0.000	0.000	0.000	0.000	0.000	0.000	0.000	0.000	0.000	0.000
TRINITY_DN330175_c0_g1	0.000	0.000	0.000	0.000	0.000	0.000	0.000	0.000	0.000	0.000
TRINITY_DN330176_c0_g1	0.000	0.000	0.000	2.801	0.000	0.000	0.000	0.000	0.000	0.452
TRINITY_DN330176_c3_g1	2.386	4.548	0.000	0.000	0.000	0.000	0.000	0.000	0.000	0.000
TRINITY_DN330176_c3_g4	0.000	0.000	3.409	3.642	0.000	0.000	0.000	0.000	0.000	0.000
TRINITY_DN330176_c3_g5	0.000	0.000	0.000	1.964	0.000	1.953	1.342	0.000	1.307	1.625
TRINITY_DN330176_c3_g7	0.000	0.000	0.000	0.000	3.329	0.000	0.000	0.000	0.000	0.000
TRINITY_DN330176_c4_g1	0.000	0.000	0.000	0.000	0.000	0.000	0.000	0.000	1.246	1.011
TRINITY_DN330176_c5_g1	0.000	0.000	0.000	0.000	0.000	0.000	0.000	0.000	0.000	0.576
TRINITY_DN330176_c6_g1	0.000	0.000	0.000	0.000	0.000	0.000	0.000	0.000	0.000	0.000
TRINITY_DN330176_c7_g1	0.000	0.000	0.000	0.000	0.000	0.000	0.000	0.000	0.000	0.000
TRINITY_DN330177_c0_g1	0.450	0.000	0.605	0.000	0.000	0.657	1.695	0.000	0.223	1.098
TRINITY_DN330177_c1_g1	0.000	0.000	0.000	0.000	0.000	0.000	0.000	0.000	0.000	0.000
TRINITY_DN330179_c0_g1	0.000	0.000	0.000	0.000	0.000	0.000	0.000	0.000	0.000	0.000
TRINITY_DN33017_c0_g2	0.000	0.000	0.000	0.000	0.000	0.000	0.000	0.000	0.000	0.198
TRINITY_DN33017_c1_g1	0.000	1.859	0.000	2.846	0.000	0.000	0.000	0.000	0.957	0.000
TRINITY_DN33017_c1_g2	0.774	0.000	0.000	0.000	0.000	0.000	0.000	0.000	0.000	0.317
TRINITY_DN33017_c2_g1	0.509	0.102	0.000	0.625	1.362	0.000	0.625	0.000	0.206	0.164
TRINITY_DN33017_c5_g1	0.000	0.000	0.000	0.000	0.000	0.000	0.000	0.000	0.000	0.000
TRINITY_DN33017_c6_g1	0.000	0.000	0.000	0.000	0.000	0.000	0.000	0.000	0.000	0.000
TRINITY_DN330180_c0_g1	1.414	0.000	0.000	0.000	0.000	0.000	0.000	0.000	0.699	0.580
TRINITY_DN330181_c0_g1	0.000	0.000	0.000	0.000	0.000	0.000	0.000	0.000	0.000	0.000
TRINITY_DN330181_c1_g1	0.000	0.000	0.000	0.000	0.000	0.000	0.000	0.000	0.000	0.000
TRINITY_DN330183_c1_g1	0.000	0.000	2.250	0.000	0.000	0.000	0.000	0.000	0.000	0.000
TRINITY_DN330184_c0_g1	0.000	0.000	0.000	0.000	0.000	0.000	0.000	2.151	0.000	0.000
TRINITY_DN330184_c0_g2	0.000	0.000	0.000	3.748	0.000	0.000	0.000	0.000	0.000	0.000
TRINITY_DN330184_c1_g1	0.262	0.221	0.000	0.000	0.000	0.000	0.000	0.000	0.000	0.106
TRINITY_DN330184_c2_g1	0.000	0.000	0.000	0.000	0.000	0.000	0.000	0.000	0.000	0.000
TRINITY_DN330184_c3_g1	0.000	0.000	0.000	0.000	0.000	0.000	0.000	0.000	0.695	0.000
TRINITY_DN330185_c0_g1	0.000	0.000	0.000	0.000	0.000	0.000	0.000	0.000	0.000	0.129
TRINITY_DN330189_c0_g1	0.000	0.000	0.000	0.000	0.000	1.160	0.000	0.000	0.000	0.000
TRINITY_DN33018_c0_g1	1.753	0.000	0.000	0.000	0.000	0.000	0.000	0.000	0.000	0.850
TRINITY_DN330190_c1_g1	0.000	0.000	1.624	0.000	0.000	0.000	1.202	0.000	0.000	0.000
TRINITY_DN330190_c2_g1	0.000	0.000	0.000	0.000	0.000	0.000	0.000	0.000	0.000	0.000
TRINITY_DN330190_c3_g1	0.000	2.429	0.000	0.000	0.000	0.000	2.561	0.000	0.000	1.037
TRINITY_DN330192_c0_g1	0.000	0.000	0.000	0.000	0.000	0.000	0.000	0.000	0.000	0.000
TRINITY_DN330193_c0_g1	0.000	0.000	0.000	0.000	0.000	0.000	0.000	0.000	0.240	0.198
TRINITY_DN330194_c0_g1	0.000	0.000	0.000	0.000	0.000	0.000	0.000	0.000	0.000	0.000
TRINITY_DN330196_c0_g1	0.000	1.485	0.000	0.000	0.000	0.000	0.000	0.000	0.000	0.000
TRINITY_DN330197_c0_g3	0.000	0.764	0.000	0.000	0.000	0.000	0.000	0.000	0.405	0.000
TRINITY_DN330197_c2_g1	0.000	0.000	0.000	2.595	0.000	0.000	0.000	0.000	0.000	0.000
TRINITY_DN330199_c0_g1	2.436	0.000	0.000	0.000	0.000	0.000	0.000	0.000	0.000	0.000
TRINITY_DN330199_c1_g1	0.000	0.000	0.000	0.000	0.000	0.000	0.000	0.000	0.000	0.000
TRINITY_DN3301_c0_g1	0.881	3.270	0.293	2.343	0.730	3.557	2.675	0.446	2.745	2.133
TRINITY_DN3301_c0_g2	0.000	0.000	0.000	0.000	0.000	0.000	0.000	0.000	0.000	0.638
TRINITY_DN3301_c1_g1	0.000	0.000	5.929	0.000	2.572	0.000	0.355	0.000	0.251	0.471
TRINITY_DN3301_c1_g6	0.000	0.000	0.363	0.000	0.000	0.000	0.000	0.000	0.542	0.000
TRINITY_DN3301_c6_g1	0.000	0.000	3.049	0.000	0.000	0.000	0.000	0.000	2.226	0.000
TRINITY_DN330200_c0_g1	0.000	0.000	0.000	0.590	0.000	0.000	0.000	0.000	0.000	0.000
TRINITY_DN330201_c0_g2	0.000	0.000	0.000	0.000	0.000	0.000	0.000	0.000	0.000	0.000
TRINITY_DN330201_c1_g1	7.004	0.000	0.000	2.758	0.000	0.000	2.324	0.000	1.397	0.000
TRINITY_DN330201_c1_g2	0.000	0.000	0.000	0.000	0.000	0.000	0.000	0.000	0.000	0.000
TRINITY_DN330201_c1_g3	0.000	0.000	0.000	0.000	0.000	1.367	0.000	0.000	0.000	0.756
TRINITY_DN330204_c0_g1	0.000	0.000	0.000	0.000	0.000	0.000	0.000	0.000	0.000	0.000
TRINITY_DN330207_c0_g1	0.611	0.851	0.273	0.312	0.000	0.000	0.000	0.000	0.205	0.083
TRINITY_DN330207_c0_g2	0.000	0.458	0.000	0.000	0.000	0.000	0.000	0.000	0.000	0.000
TRINITY_DN330207_c0_g4	0.000	0.000	0.000	0.000	0.000	0.000	0.000	0.000	0.000	0.000
TRINITY_DN330209_c0_g1	0.000	0.000	0.000	0.000	0.000	0.000	0.000	0.000	0.000	0.000
TRINITY_DN330210_c0_g1	0.000	0.000	0.000	0.000	0.000	0.000	0.000	0.000	0.000	0.000
TRINITY_DN330210_c0_g2	1.114	0.888	0.000	0.000	0.573	0.542	0.000	0.000	0.924	0.302
TRINITY_DN330210_c0_g3	0.000	0.000	0.000	0.000	0.000	0.000	0.000	1.604	0.760	0.634
TRINITY_DN330211_c0_g1	0.000	0.000	0.000	0.000	0.000	0.000	0.000	0.000	0.000	0.000
TRINITY_DN330211_c1_g1	0.000	0.000	0.000	0.000	0.000	0.000	0.000	0.000	0.000	0.000
TRINITY_DN330212_c0_g1	0.000	0.000	0.000	0.000	3.376	3.003	0.000	0.000	0.000	0.843
TRINITY_DN330212_c2_g1	0.000	0.000	0.000	0.000	0.000	3.075	0.000	0.000	0.000	1.727
TRINITY_DN330212_c3_g1	0.000	1.835	0.000	0.000	0.000	0.000	0.000	0.000	0.000	0.773
TRINITY_DN330214_c0_g1	0.000	0.000	0.000	0.000	0.000	0.000	0.000	0.000	0.270	0.437
TRINITY_DN330214_c2_g1	0.674	0.578	0.453	0.000	0.000	0.492	0.000	0.000	0.000	0.000
TRINITY_DN330216_c0_g2	0.000	0.000	0.000	0.000	0.000	0.000	0.000	2.102	0.000	0.000
TRINITY_DN330216_c0_g4	0.000	1.313	0.000	0.000	0.000	0.000	0.000	0.000	0.000	0.000
TRINITY_DN330217_c0_g1	0.000	0.000	0.000	0.000	0.000	0.000	0.000	0.000	0.000	0.000
TRINITY_DN330218_c0_g1	0.000	0.000	0.000	0.000	0.000	0.000	0.000	0.000	0.000	0.000
TRINITY_DN330219_c0_g1	0.000	5.761	3.468	0.000	6.251	3.758	0.000	0.000	0.000	2.534
TRINITY_DN33021_c0_g1	0.000	0.000	0.000	0.000	0.000	0.000	0.000	0.000	0.000	0.000
TRINITY_DN33021_c2_g1	0.000	0.000	0.000	2.716	0.000	0.000	0.000	0.000	0.000	0.000
TRINITY_DN33021_c3_g1	0.000	0.144	0.000	0.000	0.241	0.000	0.000	0.000	0.146	0.234
TRINITY_DN330223_c1_g1	0.000	0.000	0.000	0.000	0.000	0.000	0.000	0.000	0.297	0.000
TRINITY_DN330223_c2_g1	0.338	0.000	0.000	0.515	0.000	0.000	0.000	0.000	0.337	0.000
TRINITY_DN330223_c3_g1	0.000	0.000	0.000	0.832	0.000	0.000	0.000	0.000	0.000	0.449
TRINITY_DN330223_c5_g1	0.000	0.000	0.000	0.000	0.000	0.000	0.000	0.000	0.000	0.000
TRINITY_DN330223_c6_g1	0.000	0.000	0.000	0.000	0.000	0.000	0.000	0.000	0.000	0.000
TRINITY_DN330223_c7_g1	0.000	0.000	0.000	0.000	0.000	0.000	0.000	0.000	0.000	0.804
TRINITY_DN330225_c1_g1	0.000	0.000	0.000	0.000	0.000	0.000	0.000	0.000	0.000	0.000
TRINITY_DN330225_c1_g2	0.000	1.156	0.000	0.964	1.057	2.822	0.000	1.327	1.262	0.524
TRINITY_DN330225_c1_g3	0.000	0.000	0.000	0.000	0.000	0.000	0.000	0.000	0.000	0.000
TRINITY_DN330226_c0_g1	0.335	0.287	0.000	0.000	0.557	0.803	0.305	0.000	0.167	0.136
TRINITY_DN330227_c0_g1	0.000	0.000	0.000	0.000	0.000	0.000	0.000	0.000	0.000	0.000
TRINITY_DN330228_c0_g1	0.000	0.000	0.000	0.000	0.000	0.000	0.000	0.000	0.000	0.738
TRINITY_DN33022_c0_g1	0.000	0.000	0.000	0.612	0.668	0.000	0.376	0.000	0.600	0.000
TRINITY_DN330232_c0_g2	0.000	0.000	0.000	0.000	0.000	0.000	0.000	0.000	0.000	0.958
TRINITY_DN330232_c1_g1	0.000	0.000	0.000	0.000	0.000	0.000	0.000	0.000	0.000	0.000
TRINITY_DN330232_c4_g1	0.000	0.000	0.000	0.000	0.000	0.000	2.072	0.000	0.000	1.644
TRINITY_DN330232_c5_g1	0.000	0.000	0.000	5.692	0.000	0.000	0.000	0.000	0.000	1.571
TRINITY_DN330234_c0_g1	0.000	0.000	1.070	0.000	0.443	0.000	0.000	0.000	0.000	0.108
TRINITY_DN330236_c0_g1	0.000	0.000	0.000	3.314	0.000	0.000	0.000	0.000	0.000	1.364
TRINITY_DN330236_c3_g1	0.000	0.000	0.000	0.000	0.000	0.000	1.126	1.211	0.000	0.239
TRINITY_DN330237_c0_g1	0.000	0.000	0.000	0.000	0.000	0.000	0.000	0.000	0.000	1.669
TRINITY_DN330238_c1_g1	0.000	0.000	0.000	0.000	0.000	0.000	1.079	0.000	0.000	0.000
TRINITY_DN330239_c0_g1	0.000	0.000	0.000	0.000	0.000	0.000	0.000	0.000	0.000	0.000
TRINITY_DN330239_c1_g1	0.000	0.000	0.000	0.000	0.000	0.000	0.000	0.000	0.000	0.344
TRINITY_DN330239_c2_g1	0.000	0.000	0.000	0.000	0.000	0.000	0.000	0.000	2.007	0.000
TRINITY_DN330239_c4_g1	0.000	1.845	0.000	0.000	0.000	0.000	0.000	0.000	0.000	0.000
TRINITY_DN330239_c7_g1	0.000	0.000	1.338	0.000	0.000	0.000	0.979	2.035	0.000	1.206
TRINITY_DN33023_c1_g1	0.108	1.421	0.695	1.305	1.085	1.388	0.285	3.351	0.658	1.102
TRINITY_DN33023_c4_g1	0.000	0.118	0.000	0.000	0.239	0.000	0.000	0.000	0.000	0.058
TRINITY_DN33023_c5_g1	0.000	0.000	0.632	0.829	0.000	1.086	0.000	0.000	0.000	0.765
TRINITY_DN330240_c0_g1	0.000	0.000	0.000	0.000	0.000	0.000	0.000	0.000	0.181	0.000
TRINITY_DN330241_c0_g1	0.000	0.000	0.000	0.000	0.000	0.000	0.668	0.000	0.000	0.843
TRINITY_DN330244_c0_g1	0.000	0.000	0.000	0.000	0.000	0.000	0.000	0.000	0.000	0.000
TRINITY_DN330244_c1_g1	0.000	2.166	6.167	0.000	0.000	0.000	0.000	0.000	1.124	4.584
TRINITY_DN330244_c1_g2	1.860	1.811	0.000	2.758	0.000	0.000	0.000	3.742	0.000	2.943
TRINITY_DN330245_c0_g1	0.000	0.000	0.000	0.000	0.000	0.000	0.000	0.000	0.522	0.000
TRINITY_DN330245_c0_g2	0.000	0.000	0.000	0.000	3.432	3.048	4.316	0.000	0.000	1.714
TRINITY_DN330245_c0_g3	0.000	1.917	0.000	0.000	0.000	0.000	0.000	0.000	0.000	0.000
TRINITY_DN330245_c0_g4	0.000	0.000	1.864	0.000	0.000	2.012	0.000	0.000	0.000	0.000
TRINITY_DN330245_c2_g1	0.000	0.000	0.000	0.000	0.000	0.000	0.000	0.000	0.000	0.000
TRINITY_DN330245_c4_g1	0.000	0.000	0.000	2.275	0.000	0.000	1.570	0.000	0.000	0.630
TRINITY_DN330247_c0_g1	0.000	0.000	0.000	0.000	0.000	0.000	0.000	0.000	0.000	0.659
TRINITY_DN330248_c0_g1	0.902	1.692	1.232	0.000	0.000	1.342	0.000	0.000	0.444	0.000
TRINITY_DN33024_c0_g1	0.000	7.854	0.000	0.000	8.583	3.708	2.491	9.126	0.893	1.962
TRINITY_DN33024_c0_g2	8.652	0.000	6.957	0.000	2.042	0.000	2.592	2.927	4.293	0.000
TRINITY_DN330250_c0_g1	0.000	0.000	0.000	0.000	0.000	0.000	0.000	0.000	0.000	0.000
TRINITY_DN330252_c0_g1	0.000	0.000	0.000	0.000	1.897	0.000	0.000	0.000	0.000	0.000
TRINITY_DN330253_c0_g1	0.000	0.000	0.000	0.000	0.000	0.000	0.000	0.000	1.257	0.000
TRINITY_DN330253_c1_g1	1.037	0.000	0.000	0.000	0.000	0.000	0.000	0.000	0.000	0.425
TRINITY_DN330254_c0_g1	0.000	0.000	0.000	0.000	0.000	0.000	0.000	0.000	0.000	0.000
TRINITY_DN330254_c0_g2	0.000	0.000	0.000	0.000	0.000	0.000	0.000	0.000	0.000	0.000
TRINITY_DN330255_c0_g1	1.656	0.000	0.000	0.000	0.000	0.000	0.000	0.000	0.930	0.000
TRINITY_DN330255_c0_g2	0.000	0.000	0.000	0.000	0.000	0.000	0.000	0.000	0.000	0.000
TRINITY_DN330255_c1_g1	0.975	0.000	0.000	0.000	4.275	0.000	0.000	0.000	1.440	1.469
TRINITY_DN330256_c0_g1	0.000	2.921	0.000	1.320	0.000	0.000	0.000	1.827	0.000	0.362
TRINITY_DN330257_c0_g1	0.000	0.000	0.000	0.000	0.000	0.000	0.000	6.769	0.000	1.363
TRINITY_DN330259_c0_g1	0.000	0.000	0.000	0.000	0.000	0.000	0.000	0.000	0.000	0.000
TRINITY_DN330259_c0_g3	0.000	3.718	0.000	0.000	0.000	0.000	1.977	0.000	1.125	0.000
TRINITY_DN33025_c0_g1	0.000	0.000	0.000	0.000	0.000	1.240	0.000	0.000	0.412	0.688
TRINITY_DN330262_c0_g1	0.000	0.000	0.000	0.000	0.000	0.000	0.000	0.000	0.000	0.617
TRINITY_DN330262_c1_g1	0.000	0.000	2.175	0.000	0.000	0.000	0.000	0.000	0.393	0.000
TRINITY_DN330263_c0_g1	0.000	0.000	0.000	0.000	0.000	0.000	0.000	0.000	0.000	0.000
TRINITY_DN330266_c0_g1	0.000	0.000	0.000	0.000	0.000	0.000	0.000	0.000	0.000	0.000
TRINITY_DN330267_c0_g1	0.000	0.000	0.000	0.000	0.000	0.000	1.440	0.000	0.000	0.580
TRINITY_DN330269_c0_g1	0.000	0.000	0.000	0.000	0.000	0.834	0.000	0.000	0.561	0.000
TRINITY_DN330269_c1_g1	0.000	0.000	0.000	0.000	1.169	0.000	0.000	0.000	0.000	0.000
TRINITY_DN33026_c0_g1	0.000	0.868	0.000	0.000	0.000	0.000	1.839	0.000	1.062	0.000
TRINITY_DN33026_c1_g1	0.000	0.000	0.000	0.000	0.603	0.530	0.000	0.000	0.300	0.295
TRINITY_DN330270_c1_g1	1.905	0.000	0.000	0.000	0.000	0.000	0.000	0.000	0.000	0.000
TRINITY_DN330271_c0_g1	0.000	0.000	0.000	2.252	0.821	0.000	0.000	0.000	0.000	0.000
TRINITY_DN330271_c0_g2	0.000	0.000	0.000	0.000	0.000	0.000	0.000	0.000	0.000	0.000
TRINITY_DN330271_c1_g1	0.000	0.000	0.000	0.000	0.000	0.000	0.637	0.000	0.000	0.000
TRINITY_DN330272_c0_g1	0.000	0.740	0.000	2.403	0.000	0.000	0.000	0.000	0.393	0.329
TRINITY_DN330272_c1_g1	0.000	0.000	0.000	0.000	0.000	0.000	0.000	0.000	0.000	0.000
TRINITY_DN330272_c2_g1	0.000	0.000	0.000	0.000	0.000	0.000	0.000	0.000	0.000	0.000
TRINITY_DN330272_c4_g1	0.000	0.000	0.000	0.000	0.000	0.000	0.000	0.000	0.000	0.000
TRINITY_DN330273_c0_g1	0.000	0.000	0.000	0.000	0.000	0.000	0.000	0.000	0.000	0.000
TRINITY_DN330275_c0_g1	0.000	0.000	0.000	0.000	0.000	0.000	0.000	0.000	0.000	0.000
TRINITY_DN330276_c0_g1	0.000	0.000	0.000	0.000	0.000	0.000	0.000	0.000	0.000	0.000
TRINITY_DN330279_c0_g1	0.000	0.000	0.000	0.000	0.000	0.000	0.000	0.000	0.000	0.263
TRINITY_DN33027_c0_g1	1.370	1.199	0.615	0.000	2.268	0.000	1.313	1.882	1.486	3.303
TRINITY_DN33027_c1_g1	0.000	0.255	0.000	0.000	0.000	0.000	0.000	0.000	0.000	0.000
TRINITY_DN33027_c2_g1	0.000	0.000	0.000	0.000	0.000	0.000	0.000	0.000	0.000	0.917
TRINITY_DN33027_c3_g1	0.000	0.000	0.452	1.026	0.000	0.000	0.000	0.000	0.000	0.000
TRINITY_DN33027_c4_g1	0.000	0.000	1.364	0.000	0.000	2.961	0.000	0.000	0.000	0.000
TRINITY_DN33027_c5_g1	0.000	0.000	0.000	0.000	0.686	0.000	0.387	0.000	0.934	0.000
TRINITY_DN33027_c7_g1	0.000	0.000	1.238	0.000	0.000	0.000	0.000	0.000	0.446	0.381
TRINITY_DN33027_c8_g1	0.000	0.000	0.000	0.000	0.000	0.000	0.000	0.000	0.000	0.000
TRINITY_DN33027_c9_g1	0.000	0.000	0.000	0.000	0.000	0.000	0.000	0.000	0.000	0.000
TRINITY_DN330280_c0_g1	0.000	0.000	0.000	0.000	0.000	0.000	0.000	0.000	0.000	0.000
TRINITY_DN330281_c0_g1	1.804	0.000	0.000	0.000	0.000	2.641	0.000	0.000	3.476	0.000
TRINITY_DN330282_c0_g1	0.000	0.000	0.000	0.000	0.000	0.000	0.000	0.000	0.000	0.000
TRINITY_DN330283_c0_g1	0.827	0.000	0.000	0.000	0.000	0.000	0.000	0.000	1.547	1.019
TRINITY_DN330284_c0_g1	0.000	0.000	0.000	0.000	4.231	0.000	0.000	0.000	0.000	2.117
TRINITY_DN330285_c0_g1	0.000	2.236	0.000	0.000	0.000	0.000	0.000	0.000	1.168	1.631
TRINITY_DN330285_c0_g2	0.000	0.000	0.000	0.000	0.000	0.000	0.000	0.000	0.000	0.000
TRINITY_DN330285_c1_g1	0.000	0.000	0.000	0.000	0.000	0.000	0.000	0.000	0.000	0.000
TRINITY_DN330285_c2_g2	0.000	0.000	0.000	0.000	0.000	0.000	0.000	0.000	0.000	0.000
TRINITY_DN330285_c3_g1	0.000	0.000	0.000	0.000	0.000	0.000	0.000	0.000	0.000	1.672
TRINITY_DN330287_c0_g1	0.000	0.000	0.000	0.000	0.000	0.937	0.000	0.000	0.314	0.588
TRINITY_DN330287_c1_g1	0.000	0.000	0.000	0.000	0.000	0.000	0.000	0.000	0.000	0.000
TRINITY_DN330287_c1_g2	0.000	0.000	1.786	0.000	0.000	0.000	0.000	0.000	0.646	0.000
TRINITY_DN330287_c2_g1	0.238	0.000	0.000	0.000	0.000	0.000	0.000	0.000	0.000	0.097
TRINITY_DN330287_c3_g1	1.137	0.000	0.000	0.000	0.000	0.000	0.000	2.349	1.683	0.466
TRINITY_DN330287_c4_g1	0.000	0.000	0.000	0.000	0.000	0.000	0.000	0.000	2.451	0.000
TRINITY_DN330287_c7_g1	0.000	0.000	0.000	0.000	3.392	1.531	0.000	0.000	0.000	0.000
TRINITY_DN330288_c0_g1	0.000	0.000	0.000	0.000	0.000	0.000	0.000	1.959	0.000	0.776
TRINITY_DN33028_c0_g1	0.000	0.000	0.000	0.000	0.000	0.589	0.000	0.000	0.000	0.000
TRINITY_DN33028_c0_g2	0.000	0.000	0.000	0.000	0.000	0.000	1.195	0.000	0.000	0.000
TRINITY_DN33028_c0_g3	0.000	2.648	0.000	1.088	1.194	0.000	0.000	1.502	0.356	0.720
TRINITY_DN33028_c0_g5	0.552	0.492	2.983	0.000	0.000	0.000	0.000	0.000	0.000	0.901
TRINITY_DN330291_c0_g1	0.000	0.000	0.000	0.000	0.000	0.000	0.000	0.000	0.000	0.000
TRINITY_DN330292_c0_g1	0.000	0.000	0.000	0.000	0.000	0.000	0.000	0.000	0.000	0.289
TRINITY_DN330292_c1_g3	0.000	0.000	1.852	0.000	0.000	0.000	0.000	0.000	0.000	0.000
TRINITY_DN330292_c3_g1	0.000	0.000	0.000	0.000	0.000	0.000	0.000	0.000	0.000	0.536
TRINITY_DN330292_c4_g1	0.000	0.000	0.000	0.925	0.000	0.000	0.000	0.000	0.000	0.251
TRINITY_DN330292_c5_g1	0.652	0.541	0.000	1.752	0.544	0.710	0.289	0.662	0.000	0.860
TRINITY_DN330292_c7_g1	0.000	0.000	0.000	0.000	0.000	0.000	0.000	0.000	0.000	0.000
TRINITY_DN330292_c9_g1	0.000	0.000	0.000	0.000	0.000	0.000	0.000	0.000	0.000	0.000
TRINITY_DN330294_c0_g1	0.000	0.000	0.000	0.000	2.479	0.000	0.000	0.000	0.000	0.000
TRINITY_DN330297_c0_g1	0.000	0.000	0.000	0.000	0.000	0.000	0.000	0.000	0.532	0.000
TRINITY_DN330298_c0_g2	2.863	0.589	3.093	1.753	2.765	1.610	1.731	1.349	0.535	0.000
TRINITY_DN33029_c0_g1	0.000	0.348	1.081	4.321	2.391	0.000	0.000	0.000	3.254	1.199
TRINITY_DN33029_c0_g2	0.316	0.000	0.000	0.000	0.264	0.000	2.041	0.000	0.987	0.257
TRINITY_DN3302_c0_g1	7.195	5.553	5.553	5.504	5.687	5.356	7.654	5.086	7.206	5.831
TRINITY_DN3302_c0_g2	0.000	0.000	0.000	0.000	0.000	0.000	0.000	0.000	0.000	0.000
TRINITY_DN3302_c0_g3	0.000	0.000	0.000	0.000	0.000	0.000	0.000	0.000	0.000	0.000
TRINITY_DN3302_c1_g1	0.000	1.964	0.000	0.000	0.000	0.000	0.000	0.000	0.000	1.658
TRINITY_DN3302_c2_g1	0.000	0.000	0.000	0.000	0.000	0.000	0.000	0.000	0.000	2.058
TRINITY_DN330300_c0_g1	0.000	0.000	0.000	0.000	0.000	0.000	0.000	0.000	0.000	0.000
TRINITY_DN330302_c0_g1	0.897	0.000	0.000	0.000	1.356	0.000	0.000	0.000	0.000	1.253
TRINITY_DN330302_c1_g1	0.000	0.000	0.000	0.000	0.000	0.000	0.000	0.000	0.000	0.000
TRINITY_DN330302_c2_g1	0.000	0.000	0.000	0.000	0.000	0.000	0.000	0.000	0.000	0.000
TRINITY_DN330305_c0_g1	1.727	0.000	0.000	0.000	0.000	0.000	0.000	0.000	1.056	0.000
TRINITY_DN330305_c1_g1	0.000	0.000	0.000	0.000	0.000	0.000	0.000	0.000	0.000	0.000
TRINITY_DN330305_c1_g2	0.000	0.000	0.000	0.000	0.000	0.000	0.000	0.000	0.000	1.077
TRINITY_DN330307_c0_g1	0.000	0.000	0.000	0.000	0.000	0.000	0.000	0.000	0.000	0.176
TRINITY_DN330309_c0_g1	0.638	0.000	0.000	0.000	0.000	0.000	0.000	0.000	0.000	0.000
TRINITY_DN33030_c0_g1	0.000	0.000	0.000	0.000	0.000	0.000	0.835	0.000	1.022	0.132
TRINITY_DN33030_c0_g2	1.212	0.000	3.321	0.000	1.995	1.802	2.462	2.497	2.395	4.189
TRINITY_DN330310_c0_g1	1.529	0.000	0.000	0.000	0.000	0.000	3.119	0.000	0.000	1.878
TRINITY_DN330312_c0_g1	0.577	0.000	0.000	0.000	0.000	0.000	0.000	0.000	0.000	0.000
TRINITY_DN330314_c0_g1	0.000	0.000	0.000	0.693	0.000	0.000	0.000	0.000	0.227	0.000
TRINITY_DN330314_c1_g1	0.000	0.000	0.000	0.000	0.000	0.000	0.000	0.000	0.000	0.394
TRINITY_DN330314_c2_g1	2.034	0.000	0.000	0.000	3.329	0.000	0.000	0.000	2.024	0.000
TRINITY_DN330314_c3_g1	0.000	0.000	0.000	0.000	0.000	0.000	0.000	0.000	0.000	0.000
TRINITY_DN330315_c0_g1	0.000	0.000	0.000	0.000	0.000	0.000	0.000	0.000	0.000	0.000
TRINITY_DN330315_c1_g1	0.000	0.000	0.000	0.000	0.000	0.000	0.000	0.000	0.000	0.000
TRINITY_DN330317_c0_g1	0.000	1.761	0.000	0.000	0.000	0.000	0.000	0.000	0.000	0.000
TRINITY_DN330319_c1_g1	0.000	0.000	0.000	0.000	0.000	0.000	0.000	0.000	0.000	1.100
TRINITY_DN33031_c0_g1	7.231	0.000	3.287	0.000	0.000	6.959	9.821	4.769	0.000	9.746
TRINITY_DN330320_c0_g1	0.000	0.000	0.000	0.000	0.000	3.633	0.000	4.975	0.000	0.000
TRINITY_DN330322_c2_g1	0.000	0.000	0.000	0.000	0.000	0.000	0.000	0.000	0.000	0.000
TRINITY_DN330322_c4_g1	0.000	0.000	0.000	0.000	0.000	0.000	0.000	4.530	0.000	0.925
TRINITY_DN330323_c0_g1	0.000	0.000	0.000	0.000	0.000	0.000	0.000	0.000	0.000	0.000
TRINITY_DN330324_c0_g1	0.000	0.000	0.000	0.000	0.000	0.000	0.000	0.000	0.000	0.000
TRINITY_DN330324_c1_g1	0.000	0.000	0.000	0.000	0.000	1.890	0.000	0.000	0.000	1.573
TRINITY_DN330326_c0_g1	0.000	0.000	0.000	0.000	0.000	0.000	1.202	0.000	0.000	0.000
TRINITY_DN330327_c0_g1	0.000	0.000	0.000	0.000	0.000	0.000	0.000	0.000	0.000	0.000
TRINITY_DN330328_c0_g1	0.000	0.000	0.000	0.000	0.000	0.000	0.000	0.000	0.000	0.000
TRINITY_DN33032_c0_g1	7.110	1.811	0.000	0.000	0.000	0.000	1.917	0.000	0.929	0.000
TRINITY_DN33032_c0_g2	0.523	1.042	0.000	0.000	0.000	0.000	0.406	0.000	0.000	0.000
TRINITY_DN330330_c0_g1	0.000	0.000	0.000	1.409	0.000	0.000	0.000	0.000	0.000	0.773
TRINITY_DN330330_c2_g1	0.000	0.000	0.000	0.000	0.000	0.000	0.000	0.000	0.000	0.000
TRINITY_DN330330_c3_g1	0.000	0.000	0.000	0.000	0.000	0.000	0.000	0.000	0.000	0.000
TRINITY_DN330330_c3_g2	0.000	0.000	0.000	0.000	0.000	0.000	0.000	0.000	0.000	0.000
TRINITY_DN330330_c8_g1	0.000	0.000	0.000	0.000	0.000	0.000	0.000	0.000	0.000	0.000
TRINITY_DN330330_c9_g1	0.000	0.000	0.000	0.000	0.000	0.000	0.000	0.000	0.000	0.000
TRINITY_DN330331_c1_g1	3.429	0.000	3.257	0.000	5.557	0.000	0.000	4.733	2.889	1.400
TRINITY_DN330333_c0_g1	0.000	0.000	0.000	0.000	0.000	0.000	0.000	0.000	1.134	0.000
TRINITY_DN330333_c1_g1	2.671	0.000	0.000	0.000	0.000	0.000	0.000	0.000	0.000	4.584
TRINITY_DN330334_c0_g1	0.000	0.000	0.000	0.000	0.000	0.000	0.000	0.000	0.000	0.315
TRINITY_DN330334_c1_g2	0.000	0.000	0.000	0.000	0.000	0.000	0.000	0.000	0.000	1.539
TRINITY_DN330335_c0_g1	0.000	0.000	0.000	0.000	0.000	1.669	0.000	0.000	0.000	0.462
TRINITY_DN330336_c0_g1	0.000	0.000	0.000	0.000	2.453	0.000	0.000	0.000	0.741	0.000
TRINITY_DN330336_c1_g2	0.000	0.000	0.000	0.000	0.000	0.000	0.000	0.000	0.000	0.000
TRINITY_DN330336_c3_g1	0.547	0.975	0.000	0.000	0.905	3.208	0.000	0.000	0.000	1.116
TRINITY_DN330337_c0_g1	0.000	0.000	0.000	0.000	0.000	0.000	0.000	0.000	0.000	0.000
TRINITY_DN330337_c0_g2	0.415	0.721	0.000	0.000	0.000	0.000	0.388	0.000	3.914	0.506
TRINITY_DN330338_c0_g1	1.791	0.000	0.000	0.000	0.000	5.251	0.000	0.000	0.000	0.000
TRINITY_DN330339_c0_g1	0.000	0.000	0.000	0.000	0.000	0.000	0.000	0.000	0.000	0.000
TRINITY_DN33033_c0_g1	2.992	8.053	2.914	6.416	0.419	0.736	2.061	0.341	2.360	1.826
TRINITY_DN33033_c0_g2	250.452	130.436	111.172	133.833	90.276	114.856	157.115	119.583	162.559	138.125
TRINITY_DN33033_c1_g1	0.000	0.000	0.000	0.000	0.000	3.364	0.000	0.000	0.000	0.000
TRINITY_DN33033_c4_g1	0.000	0.197	0.000	0.000	0.000	0.000	0.000	0.000	0.118	0.000
TRINITY_DN330342_c0_g2	0.000	0.000	0.000	0.000	0.000	0.000	0.000	0.000	0.000	0.000
TRINITY_DN330342_c0_g3	0.373	0.301	0.000	0.000	0.000	0.000	0.200	0.000	0.112	0.361
TRINITY_DN330342_c1_g1	0.000	0.000	0.000	0.000	0.000	0.000	0.000	0.000	0.000	0.469
TRINITY_DN330342_c5_g1	0.000	0.000	0.000	0.000	0.000	0.000	0.000	0.000	0.000	0.000
TRINITY_DN330342_c6_g1	0.000	0.000	0.000	0.000	0.000	0.000	0.000	0.000	0.000	0.000
TRINITY_DN330342_c7_g1	0.000	0.000	0.000	0.000	0.000	0.000	0.000	0.000	0.000	0.000
TRINITY_DN330342_c8_g1	0.000	0.000	0.000	0.000	0.000	0.000	0.000	0.000	0.000	2.243
TRINITY_DN330342_c9_g1	0.000	0.000	0.000	0.000	0.000	0.000	0.000	0.000	0.000	0.000
TRINITY_DN330345_c0_g1	0.000	0.000	0.000	0.000	0.000	0.000	0.998	0.000	0.000	0.000
TRINITY_DN330346_c0_g1	0.000	0.000	0.000	0.000	0.000	0.000	0.000	0.000	0.000	0.000
TRINITY_DN330348_c0_g1	0.000	0.000	0.836	0.931	0.000	0.000	0.000	0.000	0.608	1.009
TRINITY_DN330348_c1_g1	0.915	0.000	1.249	1.374	0.000	0.000	0.000	0.000	0.000	0.753
TRINITY_DN330349_c0_g1	0.000	0.000	0.000	0.000	0.000	0.000	0.000	0.000	0.000	0.000
TRINITY_DN330349_c2_g1	0.000	0.000	0.000	0.000	0.000	0.000	0.000	0.000	0.000	0.000
TRINITY_DN330349_c3_g1	0.000	0.000	0.000	0.000	0.000	0.000	0.000	0.000	0.000	1.949
TRINITY_DN33034_c0_g1	0.000	0.000	0.000	0.000	2.027	1.755	5.176	0.000	0.212	1.066
TRINITY_DN33034_c0_g2	0.000	1.421	0.000	0.000	2.391	2.551	0.000	0.000	0.000	1.554
TRINITY_DN330350_c1_g1	0.000	0.000	0.000	0.000	0.000	0.000	0.000	0.000	0.000	0.000
TRINITY_DN330351_c0_g1	0.420	0.000	0.000	0.000	0.696	0.000	0.393	0.000	0.417	0.342
TRINITY_DN330354_c0_g1	0.000	0.000	0.000	0.000	0.000	0.000	0.000	0.000	0.000	0.297
TRINITY_DN330355_c0_g1	0.000	0.000	0.000	0.000	0.000	0.000	0.000	0.000	0.000	0.076
TRINITY_DN330357_c0_g1	0.000	0.000	0.000	0.000	0.000	0.000	0.000	0.000	0.000	0.000
TRINITY_DN330357_c1_g1	0.000	0.862	0.660	1.481	0.000	0.716	0.928	0.000	0.000	0.000
TRINITY_DN330358_c0_g1	0.000	2.578	0.000	0.981	0.000	0.000	0.000	0.000	0.000	0.000
TRINITY_DN33035_c0_g1	0.000	0.000	0.000	0.100	0.000	0.000	0.000	0.524	0.205	0.366
TRINITY_DN33035_c0_g2	0.000	1.600	0.000	0.000	0.000	0.000	0.000	0.000	0.000	0.000
TRINITY_DN33035_c0_g3	0.318	0.396	0.426	0.000	0.266	0.462	0.847	0.000	0.000	0.409
TRINITY_DN33035_c1_g1	0.997	0.152	0.000	0.619	0.304	0.000	0.000	0.000	0.184	0.148
TRINITY_DN330361_c0_g1	0.000	0.000	0.000	0.000	0.000	0.000	0.000	1.835	0.000	0.000
TRINITY_DN330364_c0_g1	0.000	0.000	0.000	0.000	0.000	0.000	0.000	0.000	0.000	0.000
TRINITY_DN330365_c0_g1	0.000	2.253	0.000	0.000	0.000	0.000	0.000	0.000	0.000	0.958
TRINITY_DN330368_c0_g1	0.000	0.000	0.000	0.000	0.000	0.000	0.000	0.000	0.000	1.006
TRINITY_DN330370_c0_g1	0.000	0.000	0.000	0.000	2.277	0.000	0.000	0.000	0.000	0.569
TRINITY_DN330371_c2_g1	1.832	0.000	0.000	0.000	0.000	0.000	0.000	0.000	0.914	1.027
TRINITY_DN330372_c0_g1	0.000	0.000	0.000	0.000	0.000	0.000	0.000	0.000	0.000	0.000
TRINITY_DN330373_c0_g1	0.000	0.000	6.574	0.000	0.000	0.000	0.000	0.000	0.000	0.000
TRINITY_DN330375_c0_g1	0.000	1.346	0.000	0.000	0.000	0.000	0.000	0.000	0.000	0.000
TRINITY_DN330376_c0_g1	0.000	0.000	0.000	0.000	0.000	0.000	0.000	0.000	0.000	1.179
TRINITY_DN33037_c0_g1	0.000	1.245	1.809	0.697	4.855	3.923	0.000	0.000	0.333	1.383
TRINITY_DN33037_c0_g2	2.095	3.664	3.838	1.890	0.000	0.000	5.156	2.162	2.735	2.586
TRINITY_DN330380_c0_g1	0.000	0.000	0.000	0.000	0.000	0.000	0.000	0.000	0.000	0.000
TRINITY_DN330380_c0_g2	0.000	0.000	0.000	0.000	0.000	0.000	0.000	0.000	0.202	0.000
TRINITY_DN330380_c0_g3	0.000	0.000	0.000	0.000	0.000	0.000	0.000	0.000	0.527	0.000
TRINITY_DN330380_c0_g4	0.000	0.000	7.695	0.000	0.000	0.000	0.000	0.000	0.000	0.000
TRINITY_DN330380_c0_g5	0.611	2.201	0.000	0.000	0.000	0.000	0.000	0.000	0.000	0.000
TRINITY_DN330381_c0_g2	0.000	0.000	0.000	0.920	0.502	0.000	0.000	0.000	0.000	0.245
TRINITY_DN330383_c0_g1	0.000	0.569	0.000	0.000	0.000	0.000	0.000	0.000	0.000	0.405
TRINITY_DN330387_c0_g1	0.000	0.000	0.000	0.000	0.000	0.000	0.000	0.000	0.000	0.000
TRINITY_DN330388_c0_g1	0.000	0.000	0.000	0.000	0.000	0.000	0.000	0.000	0.000	0.000
TRINITY_DN330388_c0_g2	1.120	0.000	0.000	1.674	0.000	1.660	0.000	0.000	1.104	0.000
TRINITY_DN330389_c0_g1	0.000	0.000	0.000	0.000	0.000	0.000	0.000	0.000	0.000	0.953
TRINITY_DN330389_c1_g1	0.000	0.000	0.000	0.000	0.000	0.000	0.000	0.000	0.000	1.060
TRINITY_DN33038_c0_g1	0.000	0.000	0.000	0.000	1.468	0.000	0.000	0.000	1.046	0.000
TRINITY_DN33038_c0_g2	0.000	0.000	0.000	0.000	0.000	0.000	0.000	0.000	0.000	0.894
TRINITY_DN33038_c1_g1	2.669	0.000	3.652	0.000	0.000	0.000	0.000	0.000	0.907	0.000
TRINITY_DN330390_c0_g1	0.000	0.000	0.000	0.000	0.000	0.000	0.000	0.000	0.000	0.000
TRINITY_DN330391_c0_g1	0.000	0.000	0.000	0.000	0.000	0.000	0.000	0.000	0.000	0.000
TRINITY_DN330395_c0_g1	0.000	0.000	0.000	0.000	0.000	0.000	0.000	0.000	0.334	0.000
TRINITY_DN330398_c0_g1	0.000	0.000	0.000	0.000	0.000	0.000	0.000	0.000	0.000	0.000
TRINITY_DN330398_c0_g2	0.000	0.000	0.000	0.000	0.000	0.000	0.000	0.000	0.000	1.788
TRINITY_DN33039_c0_g1	0.887	1.387	2.133	0.702	0.000	0.000	1.811	0.000	0.538	0.776
TRINITY_DN3303_c0_g2	0.000	0.000	2.689	2.955	0.000	0.000	0.000	0.000	0.485	0.630
TRINITY_DN330400_c0_g2	0.000	0.000	0.000	0.000	0.000	0.000	0.000	0.000	0.000	0.596
TRINITY_DN330400_c1_g1	0.000	0.000	2.775	0.000	3.329	0.000	0.000	0.000	0.000	0.829
TRINITY_DN330400_c3_g1	0.000	0.000	0.000	0.000	0.000	0.000	0.000	0.000	0.000	0.000
TRINITY_DN330400_c4_g1	0.000	0.000	0.000	0.000	0.000	0.000	0.000	0.000	0.000	0.000
TRINITY_DN330400_c5_g1	0.000	0.000	0.000	0.000	0.000	0.000	0.000	0.000	0.000	0.000
TRINITY_DN330400_c6_g1	0.000	0.000	0.000	0.000	0.000	2.073	0.000	0.000	0.000	0.000
TRINITY_DN330400_c7_g1	0.000	0.000	0.000	2.447	0.000	0.000	0.000	0.000	0.824	0.000
TRINITY_DN330401_c0_g1	0.000	0.000	0.000	1.772	0.000	0.000	1.202	0.000	0.000	0.487
TRINITY_DN330401_c0_g2	1.535	0.000	0.000	1.152	1.264	0.000	0.268	1.593	0.147	0.829
TRINITY_DN330401_c1_g1	0.203	0.000	0.271	0.000	0.338	0.000	0.000	0.000	0.000	0.000
TRINITY_DN330401_c1_g2	0.000	0.000	0.000	0.000	0.000	0.000	0.000	0.000	0.000	0.000
TRINITY_DN330401_c2_g1	0.000	0.000	0.000	0.000	0.000	0.000	0.000	0.000	0.000	0.000
TRINITY_DN330401_c3_g1	0.000	0.000	0.000	0.000	0.000	0.000	0.000	0.000	0.000	0.000
TRINITY_DN330401_c4_g1	0.000	1.430	0.000	0.000	0.000	0.000	0.000	0.000	0.000	0.000
TRINITY_DN330401_c5_g1	0.000	0.000	0.000	1.361	0.000	1.348	0.000	0.000	0.000	0.000
TRINITY_DN330402_c0_g1	0.759	0.000	0.000	0.000	0.000	0.000	0.000	0.000	0.372	1.379
TRINITY_DN330403_c0_g1	0.000	0.000	0.000	0.000	0.000	0.000	0.000	0.000	0.000	0.000
TRINITY_DN330403_c0_g2	0.000	2.338	0.000	0.000	0.000	0.000	0.000	0.000	0.319	0.264
TRINITY_DN330409_c0_g1	0.000	0.000	0.000	0.000	0.000	0.000	0.000	0.000	0.000	0.000
TRINITY_DN330409_c1_g1	0.000	0.000	0.000	0.000	0.000	0.000	0.000	0.000	0.000	0.000
TRINITY_DN33040_c0_g1	0.000	0.000	0.000	0.000	0.000	0.000	1.387	0.000	0.000	0.000
TRINITY_DN33040_c0_g2	0.000	0.000	0.000	0.000	0.000	0.000	0.000	0.000	0.000	0.000
TRINITY_DN330410_c0_g1	0.000	0.000	0.000	0.000	0.000	0.000	0.000	0.000	0.000	0.981
TRINITY_DN330410_c1_g2	0.000	0.000	0.000	0.000	0.000	3.320	0.000	0.000	1.146	1.868
TRINITY_DN330410_c1_g3	0.000	0.000	0.000	0.000	0.000	0.000	0.000	0.000	0.000	0.000
TRINITY_DN330411_c0_g1	0.968	0.000	0.652	0.000	0.802	0.000	0.918	0.000	0.565	0.789
TRINITY_DN330411_c0_g2	1.113	0.000	0.000	0.000	2.763	0.000	0.000	2.303	1.953	0.000
TRINITY_DN330414_c0_g1	0.000	0.000	0.000	1.298	0.000	0.000	0.000	3.591	0.000	0.355
TRINITY_DN330416_c0_g4	0.000	0.000	2.918	0.000	0.000	0.000	0.000	0.000	0.000	0.000
TRINITY_DN330416_c0_g5	0.000	0.000	0.000	0.000	0.000	0.000	2.041	0.000	0.987	0.000
TRINITY_DN33041_c0_g1	0.000	0.000	0.000	0.000	0.000	0.000	0.000	0.000	0.000	0.000
TRINITY_DN33041_c2_g1	0.000	0.000	0.000	0.000	0.000	0.000	0.000	0.000	0.000	0.000
TRINITY_DN33041_c2_g3	2.701	2.072	5.945	0.000	1.145	0.000	4.362	2.247	0.535	2.488
TRINITY_DN33041_c2_g4	0.000	0.000	0.000	0.000	0.000	0.000	0.000	0.000	0.000	0.183
TRINITY_DN33041_c6_g1	0.000	0.000	0.000	0.000	0.000	0.000	0.000	0.000	0.000	0.237
TRINITY_DN330421_c0_g1	1.558	0.000	4.226	3.508	2.567	2.300	0.000	1.615	0.679	1.597
TRINITY_DN330422_c1_g1	0.000	0.000	0.000	0.000	0.000	0.000	0.000	0.000	0.000	0.000
TRINITY_DN330423_c0_g1	0.000	0.000	0.000	0.000	0.000	0.000	0.000	0.000	0.000	0.000
TRINITY_DN330423_c3_g1	0.000	0.000	6.514	3.480	0.000	3.446	4.862	0.000	0.000	0.000
TRINITY_DN330425_c0_g1	0.000	0.000	0.000	0.000	0.000	0.000	0.000	0.000	0.532	0.443
TRINITY_DN330427_c0_g1	0.000	0.000	0.000	0.000	0.000	0.000	0.000	0.000	0.000	0.000
TRINITY_DN330428_c0_g1	1.540	0.000	0.000	0.000	0.000	2.265	0.000	0.000	0.762	0.000
TRINITY_DN330429_c0_g1	0.000	0.000	0.000	0.000	0.000	0.000	0.000	0.000	0.256	0.000
TRINITY_DN33042_c1_g1	0.000	0.000	0.000	0.000	0.000	0.000	0.000	0.000	0.000	0.000
TRINITY_DN330430_c0_g1	0.000	0.000	0.000	0.000	0.000	0.000	0.000	0.000	0.000	0.000
TRINITY_DN330430_c1_g1	0.000	0.000	0.000	0.000	0.000	0.000	0.000	0.000	0.000	0.000
TRINITY_DN330431_c0_g1	0.000	0.852	0.000	0.000	0.802	0.000	0.000	0.000	0.000	0.253
TRINITY_DN330432_c0_g1	0.000	0.000	0.000	0.000	0.000	0.000	0.000	0.000	0.000	0.000
TRINITY_DN330433_c0_g1	0.000	0.000	0.000	0.000	0.000	0.000	0.000	0.000	0.000	0.000
TRINITY_DN330434_c1_g1	0.000	0.000	0.000	0.000	0.000	0.000	0.000	0.000	0.000	0.000
TRINITY_DN330435_c0_g1	0.000	0.000	0.000	0.000	0.000	0.718	0.000	0.000	0.243	0.000
TRINITY_DN330437_c0_g1	0.000	0.000	0.000	0.000	0.000	0.000	0.000	0.000	0.000	0.000
TRINITY_DN330438_c0_g1	0.000	0.000	0.000	0.000	0.000	0.000	0.000	0.000	0.000	0.000
TRINITY_DN330438_c1_g1	0.000	1.365	0.000	0.000	0.000	0.000	0.000	0.000	0.000	0.000
TRINITY_DN330438_c1_g2	0.000	0.000	0.000	0.000	0.000	1.782	0.000	0.000	0.000	0.000
TRINITY_DN330438_c2_g1	0.000	0.000	0.000	0.000	0.000	0.000	0.000	0.000	0.000	0.000
TRINITY_DN330439_c0_g1	0.000	0.321	0.000	0.826	1.122	0.000	0.000	0.000	0.000	0.828
TRINITY_DN33043_c0_g1	0.000	0.000	0.000	0.000	0.000	0.000	0.000	0.000	0.836	0.000
TRINITY_DN330440_c0_g1	0.000	0.000	0.000	3.506	0.000	0.000	0.000	0.000	0.000	0.000
TRINITY_DN330441_c0_g2	0.000	0.000	0.000	0.000	0.000	0.000	0.000	2.213	0.527	0.438
TRINITY_DN330443_c0_g1	0.000	0.000	0.000	0.000	0.000	0.000	0.000	0.000	0.000	0.000
TRINITY_DN330444_c0_g1	0.000	0.000	0.000	0.000	0.000	0.000	1.717	0.000	0.000	0.686
TRINITY_DN330445_c1_g1	0.000	0.000	0.000	0.000	0.000	0.000	0.000	0.000	0.000	0.000
TRINITY_DN330448_c0_g1	0.000	0.000	0.000	0.000	0.000	0.000	0.000	0.000	0.000	0.000
TRINITY_DN330448_c1_g1	0.000	0.000	0.000	0.000	0.000	0.000	2.412	0.000	0.000	0.000
TRINITY_DN330449_c0_g1	0.000	0.000	0.000	0.000	0.000	0.000	1.489	0.000	0.000	0.000
TRINITY_DN330449_c0_g3	0.000	0.000	0.000	0.000	0.000	0.000	0.000	0.000	0.000	0.000
TRINITY_DN330449_c2_g1	0.000	0.000	0.000	0.000	0.000	0.000	0.000	0.000	0.000	0.000
TRINITY_DN33044_c0_g1	2.632	3.580	3.167	1.912	0.000	4.492	2.390	2.942	2.994	2.945
TRINITY_DN33044_c0_g2	2.670	1.230	2.702	2.293	1.981	0.000	2.545	1.509	2.232	0.760
TRINITY_DN33044_c0_g3	1.008	0.000	0.000	0.000	0.000	0.000	0.000	0.000	0.000	0.000
TRINITY_DN33044_c1_g1	0.000	0.000	0.000	0.000	0.000	0.000	0.000	0.000	0.000	0.000
TRINITY_DN33044_c3_g1	0.000	0.000	0.000	0.000	0.000	0.000	0.000	0.000	0.000	0.000
TRINITY_DN33044_c6_g1	0.000	0.000	0.000	0.000	0.000	0.000	0.000	0.000	0.000	0.000
TRINITY_DN330450_c0_g1	0.000	0.000	0.000	0.000	0.000	0.000	0.000	0.000	0.000	0.000
TRINITY_DN330450_c2_g2	0.000	0.000	0.000	0.000	0.000	0.000	0.000	0.000	0.000	0.000
TRINITY_DN330450_c8_g1	2.728	3.590	2.413	0.000	3.254	2.585	0.000	2.055	0.974	1.441
TRINITY_DN330450_c8_g2	0.000	0.000	0.000	0.000	0.000	0.000	2.072	0.000	0.000	0.822
TRINITY_DN330451_c0_g1	0.000	0.000	0.000	0.000	0.000	0.000	0.000	0.000	0.528	0.000
TRINITY_DN330451_c0_g2	0.000	0.000	0.000	0.000	0.000	0.000	2.808	0.000	0.000	1.131
TRINITY_DN330451_c0_g3	0.000	0.000	1.352	0.000	0.000	0.000	0.000	0.000	0.000	0.783
TRINITY_DN330453_c0_g1	0.000	0.000	0.000	0.000	0.000	0.000	0.000	0.000	0.000	0.000
TRINITY_DN330454_c0_g1	0.000	0.000	0.000	0.000	0.000	0.000	0.000	0.000	0.000	0.000
TRINITY_DN330455_c0_g1	0.000	0.000	0.000	0.000	0.000	0.000	0.000	0.000	0.000	0.000
TRINITY_DN330456_c0_g1	0.000	0.000	0.000	0.000	0.000	0.000	0.000	0.000	0.000	0.000
TRINITY_DN330457_c0_g1	0.000	1.718	0.000	0.000	0.000	0.000	0.000	0.000	0.900	0.000
TRINITY_DN330459_c0_g1	1.389	1.346	0.000	0.000	0.000	0.000	0.000	0.000	0.000	0.000
TRINITY_DN330459_c1_g1	0.000	0.000	0.000	0.000	0.000	0.000	0.000	0.000	1.168	0.000
TRINITY_DN33045_c0_g1	0.000	0.000	2.250	0.000	0.000	0.000	0.000	0.000	0.000	1.059
TRINITY_DN33045_c0_g2	0.000	0.000	0.000	0.000	0.000	0.000	0.000	0.000	0.000	0.000
TRINITY_DN33045_c1_g1	0.336	0.795	0.233	0.000	0.000	0.253	0.375	0.000	0.204	0.140
TRINITY_DN33045_c1_g2	0.174	0.269	0.000	0.399	0.651	0.000	0.246	0.526	0.000	0.381
TRINITY_DN33045_c6_g1	0.000	0.000	0.000	0.000	0.000	0.000	0.000	0.000	1.484	0.901
TRINITY_DN330460_c0_g1	1.591	0.000	0.000	0.000	0.000	0.000	0.000	0.000	0.000	0.000
TRINITY_DN330460_c0_g2	0.000	0.000	0.000	0.000	0.000	0.000	0.000	0.000	0.000	0.000
TRINITY_DN330460_c0_g4	0.000	0.000	0.000	0.000	0.000	0.000	0.000	0.000	0.141	0.343
TRINITY_DN330464_c0_g1	0.000	1.932	2.731	0.000	0.000	2.912	0.000	0.000	2.589	0.000
TRINITY_DN330464_c1_g1	0.000	0.000	0.000	0.000	0.000	0.000	0.000	0.000	0.000	0.000
TRINITY_DN330466_c0_g1	0.000	0.000	0.000	0.000	0.000	0.000	0.000	0.000	0.000	0.000
TRINITY_DN330466_c2_g1	0.000	0.000	0.000	0.000	0.000	0.000	0.000	0.000	0.000	0.000
TRINITY_DN330466_c3_g1	0.000	0.000	0.000	0.000	0.000	0.000	0.000	0.000	0.000	0.000
TRINITY_DN330468_c0_g1	0.000	0.000	0.000	0.000	0.000	0.000	0.000	0.000	0.000	0.000
TRINITY_DN330468_c1_g1	0.000	0.000	0.000	0.000	0.000	0.000	0.000	0.000	0.000	1.631
TRINITY_DN330469_c0_g1	0.000	0.000	0.000	0.000	0.000	0.000	0.000	0.000	0.000	0.000
TRINITY_DN33046_c0_g1	0.000	0.000	0.000	0.000	0.000	0.000	0.000	0.000	0.201	0.000
TRINITY_DN33046_c0_g2	0.000	0.000	0.000	0.000	0.000	0.000	0.000	0.000	0.000	0.000
TRINITY_DN33046_c1_g1	0.000	0.000	0.000	0.000	0.000	0.000	0.000	0.000	0.000	0.000
TRINITY_DN330471_c0_g1	1.541	1.534	0.000	0.000	1.269	0.000	0.000	0.000	0.378	0.631
TRINITY_DN330471_c2_g1	0.000	0.000	0.000	0.000	0.000	0.000	0.000	0.000	0.000	0.942
TRINITY_DN330474_c0_g1	0.146	0.000	0.000	0.000	0.244	0.212	0.000	0.000	0.222	0.278
TRINITY_DN330476_c0_g1	0.000	0.000	0.000	0.000	0.000	0.000	0.000	0.000	0.642	0.533
TRINITY_DN330476_c1_g1	0.000	0.000	0.000	0.000	0.000	0.000	0.000	0.000	0.000	0.000
TRINITY_DN330476_c2_g1	0.675	0.000	0.000	0.000	1.113	0.000	0.000	1.398	0.332	0.828
TRINITY_DN330477_c0_g1	0.000	0.000	0.000	0.000	0.000	0.000	0.000	0.000	0.000	0.000
TRINITY_DN330478_c0_g1	0.000	0.000	0.000	0.000	0.000	0.000	0.000	0.000	0.000	0.000
TRINITY_DN33047_c0_g1	0.000	0.000	0.000	0.000	0.000	0.000	0.000	0.000	1.436	0.000
TRINITY_DN330481_c1_g1	0.000	0.000	0.000	0.000	0.000	0.000	0.000	0.000	2.539	1.030
TRINITY_DN330482_c0_g1	0.000	0.000	0.000	0.000	0.000	0.000	0.000	0.000	1.348	0.000
TRINITY_DN330482_c0_g2	0.000	0.000	0.000	1.123	0.000	0.000	0.000	0.000	0.000	0.509
TRINITY_DN330482_c0_g3	0.000	0.000	3.409	0.000	0.000	0.000	0.000	0.000	1.246	1.011
TRINITY_DN330482_c1_g2	0.000	0.000	0.000	0.000	0.000	0.000	0.000	0.000	0.000	0.000
TRINITY_DN330482_c1_g3	1.022	0.000	0.000	0.000	0.000	0.000	0.000	0.000	0.000	0.000
TRINITY_DN330482_c2_g1	0.000	0.000	1.997	0.000	0.000	0.000	0.000	0.000	0.000	0.000
TRINITY_DN330482_c2_g2	0.000	0.000	0.000	0.000	0.000	0.000	0.000	0.000	0.000	0.000
TRINITY_DN330482_c3_g1	0.000	0.000	0.000	0.000	0.000	0.000	0.000	0.000	0.000	0.000
TRINITY_DN330482_c6_g1	0.000	0.000	3.143	0.000	0.000	0.000	0.000	0.000	0.000	0.000
TRINITY_DN330482_c8_g1	0.000	0.000	0.000	0.000	2.131	0.000	0.000	0.000	0.000	0.000
TRINITY_DN330482_c9_g1	0.000	0.000	0.000	0.000	0.000	0.000	0.000	0.000	0.000	0.809
TRINITY_DN330484_c1_g1	0.000	0.000	0.000	2.320	0.000	0.000	0.000	0.000	0.000	0.000
TRINITY_DN330486_c0_g2	2.110	2.030	0.000	0.000	0.000	0.000	0.000	0.000	1.046	0.857
TRINITY_DN330486_c1_g1	0.000	0.000	0.000	0.000	0.000	0.000	0.000	0.000	0.000	1.441
TRINITY_DN330488_c0_g1	0.554	0.000	0.000	0.000	1.385	0.000	0.000	0.566	0.556	0.113
TRINITY_DN33048_c0_g1	0.000	0.000	0.000	0.000	0.000	0.000	0.000	0.000	0.000	0.000
TRINITY_DN33048_c1_g1	0.000	0.000	0.000	0.000	0.000	0.000	0.000	0.000	0.000	0.000
TRINITY_DN330490_c1_g1	0.000	0.000	0.000	2.654	0.000	0.000	0.000	0.000	0.000	1.828
TRINITY_DN330490_c1_g2	0.000	0.000	0.000	0.000	0.000	0.000	0.000	0.000	0.000	0.000
TRINITY_DN330490_c3_g1	0.000	0.000	0.000	0.967	0.000	0.000	0.000	0.000	1.284	1.065
TRINITY_DN330491_c1_g1	0.000	0.000	0.000	0.000	0.000	0.000	0.000	0.000	0.000	0.000
TRINITY_DN330493_c0_g1	0.000	0.000	0.000	0.000	0.000	0.000	0.000	0.000	0.000	0.000
TRINITY_DN330496_c0_g1	0.000	1.128	0.000	0.000	1.033	0.000	0.000	1.297	0.308	1.023
TRINITY_DN330496_c1_g1	0.000	0.000	0.000	0.000	0.000	0.000	0.000	0.000	0.000	0.000
TRINITY_DN330496_c2_g2	0.000	0.000	0.000	0.000	0.000	0.000	0.000	0.000	0.000	0.000
TRINITY_DN330497_c2_g1	0.000	0.000	0.000	0.000	0.000	0.000	0.000	0.000	0.000	0.815
TRINITY_DN330498_c0_g1	0.000	0.000	0.000	0.000	0.000	0.000	0.000	0.000	1.203	0.000
TRINITY_DN330499_c0_g1	0.000	0.000	0.000	0.000	0.000	0.000	0.000	0.000	0.000	0.000
TRINITY_DN33049_c0_g1	2.477	4.465	1.738	5.324	2.141	1.888	1.213	0.886	5.469	2.744
TRINITY_DN3304_c0_g2	3.769	2.602	1.485	1.019	1.849	4.191	2.367	3.162	2.789	2.340
TRINITY_DN3304_c0_g3	0.000	0.000	0.000	0.000	0.000	0.000	0.000	0.000	0.000	0.000
TRINITY_DN3304_c1_g1	0.000	0.708	0.000	2.111	0.000	0.000	0.000	0.000	0.675	0.316
TRINITY_DN3304_c1_g2	2.561	0.219	0.907	0.000	0.244	0.000	0.000	0.000	0.410	0.823
TRINITY_DN3304_c2_g1	0.000	1.374	0.000	0.000	0.000	0.000	0.000	0.000	0.000	0.000
TRINITY_DN3304_c3_g1	0.000	0.000	0.000	0.000	0.000	0.000	5.527	0.000	0.000	0.673
TRINITY_DN330501_c0_g1	0.000	0.504	0.000	0.000	0.000	0.000	0.000	0.000	0.440	0.433
TRINITY_DN330502_c0_g1	0.000	0.000	0.000	0.000	0.000	0.000	0.000	0.000	0.000	0.000
TRINITY_DN330504_c0_g1	0.817	0.000	0.000	0.000	1.199	0.000	0.000	0.000	0.000	0.000
TRINITY_DN330504_c0_g2	1.545	0.000	0.000	0.794	0.000	0.000	0.000	0.000	0.588	0.866
TRINITY_DN330505_c1_g1	0.998	0.945	0.000	0.000	0.000	0.000	0.998	0.000	0.000	0.410
TRINITY_DN330507_c0_g1	0.000	0.000	0.000	1.534	0.000	0.000	0.692	0.000	0.371	0.000
TRINITY_DN330507_c0_g2	0.000	0.000	0.000	0.000	0.000	0.000	0.685	0.000	0.000	0.174
TRINITY_DN330508_c3_g1	0.000	0.000	0.000	0.000	0.000	0.000	0.000	0.000	0.000	0.000
TRINITY_DN330508_c5_g1	0.000	0.000	0.000	0.000	0.000	0.000	0.000	0.000	0.000	0.000
TRINITY_DN330508_c6_g1	0.000	0.000	0.000	0.000	4.082	0.000	0.000	0.000	0.000	0.000
TRINITY_DN330508_c7_g1	0.000	0.000	0.000	0.000	0.000	0.000	0.000	0.000	2.075	0.000
TRINITY_DN330508_c8_g1	0.000	0.000	0.000	0.000	0.000	0.000	0.000	0.000	0.965	3.956
TRINITY_DN330509_c0_g1	0.000	0.000	0.000	0.000	0.000	0.000	0.000	0.000	0.000	0.000
TRINITY_DN33050_c0_g1	0.000	0.000	0.000	2.261	0.000	0.000	0.000	0.000	0.756	0.000
TRINITY_DN33050_c0_g2	0.000	0.000	0.000	0.000	0.000	0.000	0.000	0.000	0.000	0.000
TRINITY_DN33050_c10_g1	0.000	0.000	0.000	0.000	0.000	0.000	0.000	0.000	0.079	0.000
TRINITY_DN33050_c2_g1	0.000	0.000	0.000	0.000	0.000	0.000	0.000	0.000	0.000	0.773
TRINITY_DN33050_c4_g1	0.384	0.000	0.000	0.000	0.000	0.000	0.000	0.000	0.000	0.000
TRINITY_DN33050_c6_g1	0.000	0.000	0.000	0.000	0.000	0.000	0.000	0.000	0.000	0.000
TRINITY_DN33050_c8_g1	0.000	0.000	0.000	0.000	0.000	0.000	0.000	0.000	0.000	0.000
TRINITY_DN33050_c9_g1	0.000	0.000	0.000	0.000	0.000	0.000	0.000	0.000	0.000	0.000
TRINITY_DN330511_c0_g1	0.692	0.000	0.000	0.000	0.000	0.000	0.000	0.000	0.371	0.000
TRINITY_DN330511_c3_g1	0.000	0.000	0.000	0.000	0.000	0.000	0.000	0.000	0.000	0.000
TRINITY_DN330511_c4_g1	0.000	0.000	0.000	0.000	0.000	0.000	0.000	0.000	0.000	0.000
TRINITY_DN330514_c0_g1	2.162	0.000	2.424	3.170	0.000	0.000	0.000	0.000	1.547	0.000
TRINITY_DN330515_c0_g1	1.695	0.000	0.000	0.000	1.870	6.631	0.000	0.000	0.558	1.154
TRINITY_DN330515_c1_g1	0.000	0.000	0.000	0.000	2.257	0.000	0.000	0.000	0.000	0.000
TRINITY_DN330515_c2_g1	0.000	0.000	0.000	0.000	0.000	0.000	0.000	0.000	0.000	0.000
TRINITY_DN330517_c1_g1	0.000	4.433	0.000	3.395	0.000	0.000	0.000	0.000	0.000	0.000
TRINITY_DN330518_c1_g2	0.000	0.000	2.022	0.000	0.828	0.000	0.000	1.031	0.000	0.407
TRINITY_DN330519_c0_g1	0.000	0.000	0.000	0.000	0.000	0.000	0.000	0.000	0.000	0.000
TRINITY_DN33051_c0_g2	1.280	0.844	0.685	0.788	0.428	0.558	0.677	0.260	0.713	1.039
TRINITY_DN330520_c0_g1	3.404	0.000	0.000	0.000	0.000	0.000	0.000	0.000	0.848	0.000
TRINITY_DN330521_c0_g1	2.234	0.000	0.000	1.113	1.626	1.783	0.725	1.555	1.000	0.468
TRINITY_DN330523_c0_g1	0.508	0.000	0.000	0.000	0.000	0.000	1.450	0.000	0.251	0.000
TRINITY_DN330523_c0_g2	0.000	0.000	0.000	0.000	0.000	0.000	0.000	0.000	0.000	0.000
TRINITY_DN330523_c0_g3	0.000	0.000	0.000	0.000	0.000	0.000	0.000	0.000	0.000	0.542
TRINITY_DN330523_c1_g1	1.362	2.643	0.000	0.000	0.000	0.000	0.000	2.792	0.673	0.559
TRINITY_DN330523_c1_g2	0.000	0.000	0.000	0.000	0.000	0.000	0.000	0.000	1.165	0.969
TRINITY_DN330523_c1_g4	0.000	0.000	0.000	0.000	0.000	0.000	0.000	0.000	0.000	1.818
TRINITY_DN330524_c0_g1	0.000	0.000	0.000	2.135	0.000	0.000	0.000	0.000	0.000	0.000
TRINITY_DN330525_c0_g1	1.624	0.000	0.000	0.000	0.000	0.000	0.000	0.000	0.000	0.000
TRINITY_DN330526_c0_g1	0.000	0.000	0.000	0.000	0.000	0.000	0.000	0.000	0.000	0.000
TRINITY_DN330529_c1_g1	1.460	0.000	0.000	0.000	2.391	0.000	0.963	0.000	0.475	1.524
TRINITY_DN33052_c0_g1	0.000	0.000	0.000	0.000	0.000	0.000	0.000	0.000	0.000	0.000
TRINITY_DN33052_c1_g1	0.000	0.407	0.891	0.507	0.825	3.743	0.000	0.958	3.254	1.427
TRINITY_DN33052_c3_g2	0.000	3.457	0.000	0.000	0.000	0.000	0.000	0.000	1.774	0.000
TRINITY_DN330531_c0_g2	0.000	0.000	0.000	0.000	0.000	0.000	0.000	0.000	0.000	0.000
TRINITY_DN330531_c0_g4	0.000	0.000	0.000	0.000	0.000	0.000	0.000	0.000	0.000	0.751
TRINITY_DN330531_c10_g1	0.000	0.000	0.000	0.000	0.000	0.000	1.946	0.000	0.000	0.000
TRINITY_DN330531_c11_g1	0.000	1.009	0.000	0.000	0.000	0.000	0.000	0.000	0.000	0.000
TRINITY_DN330531_c12_g1	0.000	0.000	0.000	0.000	0.000	0.000	0.000	0.000	0.000	0.000
TRINITY_DN330531_c13_g1	0.000	1.337	0.000	0.000	0.000	0.000	0.000	0.000	0.000	0.000
TRINITY_DN330531_c1_g1	0.000	0.000	0.000	0.000	0.000	2.367	0.000	3.268	0.800	0.660
TRINITY_DN330531_c7_g1	0.000	0.000	0.000	0.000	0.000	2.036	1.404	0.000	0.000	0.000
TRINITY_DN330531_c8_g1	0.000	0.000	0.000	0.000	0.000	0.000	0.000	0.000	0.000	0.621
TRINITY_DN330531_c9_g1	0.876	0.000	0.000	0.000	0.000	0.000	0.869	0.000	0.431	0.000
TRINITY_DN330532_c0_g1	0.000	4.433	0.000	0.000	0.000	0.000	0.000	0.000	0.000	1.884
TRINITY_DN330533_c0_g1	0.000	0.000	1.199	0.000	0.000	0.000	0.000	0.000	0.000	0.000
TRINITY_DN330533_c1_g1	0.000	0.000	0.000	0.000	0.000	0.000	0.000	0.000	0.000	0.000
TRINITY_DN330534_c1_g2	0.000	2.066	0.000	0.000	0.000	0.000	0.000	0.000	0.000	0.000
TRINITY_DN330534_c1_g3	0.000	0.000	0.000	0.000	0.000	0.000	0.000	0.000	0.000	0.000
TRINITY_DN330534_c4_g1	0.000	2.428	0.000	3.748	0.000	0.000	0.000	5.065	0.000	0.000
TRINITY_DN330535_c0_g1	0.000	0.000	0.000	0.000	0.000	0.557	0.000	0.000	0.000	0.000
TRINITY_DN330535_c0_g2	0.000	0.000	0.000	0.000	0.000	0.000	0.000	0.000	0.000	0.000
TRINITY_DN330535_c1_g1	0.000	0.000	0.000	0.000	0.000	0.000	0.000	0.000	0.000	0.000
TRINITY_DN330536_c0_g1	0.000	0.000	0.000	0.000	0.000	0.000	0.000	0.000	0.000	0.000
TRINITY_DN330536_c1_g1	0.000	0.000	0.000	0.000	0.000	0.000	0.000	0.000	0.000	0.000
TRINITY_DN330537_c0_g1	0.000	1.718	0.000	0.000	0.000	0.000	0.000	0.000	0.000	1.441
TRINITY_DN330538_c0_g1	0.000	0.000	0.000	0.000	0.000	0.000	0.000	0.000	0.000	0.000
TRINITY_DN330538_c1_g1	0.000	0.000	0.000	0.000	0.000	0.000	0.000	0.000	0.000	0.000
TRINITY_DN33053_c0_g1	0.218	0.183	0.000	0.669	0.000	0.318	0.196	0.000	0.330	0.739
TRINITY_DN33053_c0_g2	0.273	0.000	0.000	0.000	0.000	0.000	0.000	0.000	0.000	0.111
TRINITY_DN33053_c0_g3	0.000	0.000	0.309	0.000	0.000	0.000	0.207	0.000	0.000	0.241
TRINITY_DN33053_c0_g4	0.000	0.000	0.000	0.000	0.000	0.000	0.000	0.000	0.000	0.000
TRINITY_DN33053_c1_g1	0.000	0.000	0.000	0.000	0.000	0.000	0.000	0.000	0.000	0.000
TRINITY_DN330542_c0_g1	0.000	0.000	0.000	0.000	0.000	0.000	0.000	0.000	0.000	0.000
TRINITY_DN330543_c0_g1	0.000	0.000	0.000	0.000	1.315	0.000	0.000	0.000	0.000	0.308
TRINITY_DN330544_c0_g1	0.000	1.411	0.000	0.000	4.753	4.278	0.000	0.000	0.000	0.000
TRINITY_DN330544_c0_g2	0.000	1.171	0.000	0.000	0.000	0.000	0.000	0.000	0.000	1.001
TRINITY_DN330544_c1_g1	0.000	0.000	0.000	0.000	0.000	0.000	0.000	0.000	0.000	0.000
TRINITY_DN330544_c1_g2	0.000	2.294	0.000	0.000	0.000	0.000	0.000	0.000	1.203	0.000
TRINITY_DN330544_c1_g3	0.000	0.000	0.000	0.000	0.000	0.000	0.000	0.000	0.000	0.390
TRINITY_DN330544_c3_g1	0.000	0.000	0.000	0.000	0.000	0.000	0.000	0.000	0.000	0.000
TRINITY_DN330545_c0_g1	0.000	0.000	0.860	0.000	0.000	0.000	0.350	0.000	0.320	1.561
TRINITY_DN330545_c0_g2	1.968	0.000	0.000	0.000	0.000	0.000	0.000	0.000	0.000	0.000
TRINITY_DN330545_c1_g1	0.000	0.000	0.000	1.065	0.000	0.000	0.000	0.000	0.000	0.000
TRINITY_DN330545_c3_g1	2.303	0.000	0.000	0.000	0.000	0.000	0.000	0.000	0.000	0.000
TRINITY_DN330546_c0_g1	0.000	0.000	0.000	0.000	0.000	0.000	0.000	0.000	0.000	0.000
TRINITY_DN330546_c0_g2	0.000	0.000	0.000	0.000	0.000	0.000	0.000	0.000	1.146	0.000
TRINITY_DN330547_c0_g1	0.000	0.000	0.000	0.000	0.000	0.000	0.000	0.000	0.880	1.571
TRINITY_DN330549_c0_g1	0.000	0.000	0.000	0.000	0.000	0.000	0.000	0.000	0.000	0.000
TRINITY_DN33054_c0_g1	0.000	0.000	0.833	0.000	0.000	0.000	0.000	0.000	0.000	3.506
TRINITY_DN33054_c0_g2	0.000	0.000	2.328	0.000	0.000	0.724	2.908	0.000	0.000	0.696
TRINITY_DN330550_c1_g1	0.000	0.000	0.000	0.000	0.000	0.000	0.000	0.000	0.000	0.000
TRINITY_DN330552_c0_g1	0.000	0.128	0.000	0.000	0.000	0.000	0.136	0.000	0.078	0.000
TRINITY_DN330552_c1_g1	0.000	0.000	0.000	0.000	0.000	0.000	0.000	0.000	0.000	0.909
TRINITY_DN330553_c0_g1	0.000	0.000	0.000	0.000	0.000	0.000	0.000	0.000	0.000	0.000
TRINITY_DN330555_c0_g1	0.000	0.000	0.000	0.000	0.000	0.000	0.000	0.000	0.000	0.000
TRINITY_DN330556_c0_g1	0.000	0.000	2.267	0.000	0.000	0.000	0.000	0.000	0.000	1.354
TRINITY_DN330556_c1_g1	0.000	0.000	0.000	0.000	0.000	0.000	0.000	0.000	0.000	0.000
TRINITY_DN330557_c0_g1	0.000	0.000	0.000	0.000	0.000	0.000	0.000	0.000	0.000	0.000
TRINITY_DN330557_c3_g1	0.000	0.000	0.000	0.000	2.221	0.000	1.377	0.000	1.338	0.566
TRINITY_DN330559_c0_g1	0.000	0.000	0.000	0.000	0.000	3.151	0.000	0.000	0.000	0.000
TRINITY_DN330559_c0_g2	0.000	0.000	0.000	0.000	0.000	0.000	2.089	0.000	0.000	0.000
TRINITY_DN330559_c0_g3	0.000	0.000	0.000	1.922	0.000	0.000	2.622	0.000	1.276	0.530
TRINITY_DN330559_c0_g5	0.992	1.750	0.000	0.000	0.000	0.726	0.000	0.000	0.000	1.010
TRINITY_DN33055_c2_g1	0.000	0.000	0.000	0.000	0.000	0.000	0.000	0.000	0.000	0.000
TRINITY_DN330560_c0_g2	0.000	0.000	0.000	0.000	0.000	0.000	0.000	0.000	0.000	0.773
TRINITY_DN330563_c0_g1	5.227	0.000	0.000	0.000	0.000	0.000	2.643	0.000	1.308	0.000
TRINITY_DN330564_c0_g1	5.392	0.000	0.000	0.000	0.000	0.000	2.714	0.000	0.000	1.089
TRINITY_DN330567_c2_g1	0.000	0.000	0.000	0.000	0.000	0.000	0.000	0.000	0.000	0.000
TRINITY_DN330567_c6_g1	0.000	1.124	0.441	0.000	0.546	0.000	0.000	0.000	0.328	0.400
TRINITY_DN330568_c1_g1	0.000	0.000	0.000	0.000	0.000	0.000	0.000	0.000	0.000	0.000
TRINITY_DN33056_c1_g1	0.000	0.000	0.000	0.000	0.000	0.000	0.000	0.000	0.000	0.000
TRINITY_DN330571_c0_g1	0.000	0.000	0.000	0.000	0.000	0.000	1.187	0.000	0.000	0.964
TRINITY_DN330572_c0_g2	0.000	0.000	2.133	2.304	0.000	0.000	0.000	0.000	0.000	0.638
TRINITY_DN330572_c1_g1	0.783	1.354	0.526	0.000	0.000	0.000	0.365	0.000	0.195	0.000
TRINITY_DN330572_c3_g1	0.613	0.000	0.000	1.849	2.027	0.164	1.186	0.000	0.043	0.340
TRINITY_DN330572_c7_g1	0.000	0.000	0.000	0.000	0.000	0.000	0.000	0.000	0.000	0.000
TRINITY_DN330573_c0_g1	0.000	0.000	0.000	0.000	0.000	0.000	0.000	0.000	0.000	0.000
TRINITY_DN330574_c1_g1	0.000	0.000	0.000	0.000	0.000	0.000	0.000	0.000	0.000	1.000
TRINITY_DN330575_c0_g1	0.000	0.000	0.000	0.000	0.000	0.000	0.000	0.000	0.000	0.482
TRINITY_DN330576_c0_g1	0.000	0.000	0.000	0.000	0.000	1.859	1.275	0.000	0.619	0.515
TRINITY_DN330576_c1_g1	0.000	0.000	0.000	0.000	0.000	0.000	0.000	0.000	0.000	0.000
TRINITY_DN330577_c0_g1	0.000	3.747	0.000	0.000	0.000	0.000	0.000	0.000	0.000	1.583
TRINITY_DN330577_c1_g1	0.000	1.306	0.000	0.000	0.000	0.000	0.000	0.000	0.000	0.552
TRINITY_DN330578_c0_g1	0.872	0.000	0.000	1.309	0.000	2.590	0.000	1.811	0.858	0.359
TRINITY_DN330579_c0_g1	0.112	0.092	0.000	0.173	0.188	0.898	0.000	0.000	0.227	0.838
TRINITY_DN330579_c1_g1	0.000	0.000	0.000	0.000	0.000	0.000	0.000	0.000	0.000	0.659
TRINITY_DN330579_c2_g1	0.000	0.000	0.000	0.000	0.000	0.000	0.000	0.000	0.921	0.000
TRINITY_DN330579_c3_g1	0.000	0.000	0.000	0.000	0.000	0.000	0.000	0.000	0.159	0.000
TRINITY_DN33057_c0_g2	1.321	1.792	0.000	0.000	3.270	0.000	0.641	1.368	0.650	1.620
TRINITY_DN33057_c1_g1	0.000	0.566	0.000	0.000	0.000	0.000	0.000	0.000	0.659	0.000
TRINITY_DN330581_c0_g1	0.000	2.502	0.000	0.000	0.000	0.000	0.000	0.000	0.000	0.000
TRINITY_DN330582_c0_g1	0.000	0.000	0.270	0.000	0.000	0.000	0.000	0.000	0.000	0.000
TRINITY_DN330582_c0_g2	0.000	0.452	0.000	0.000	0.000	0.000	0.000	0.000	0.253	0.000
TRINITY_DN330582_c0_g3	0.000	0.000	0.000	0.000	0.000	0.000	0.000	0.000	0.000	0.000
TRINITY_DN330582_c0_g4	0.000	0.828	0.000	0.369	0.410	1.053	0.653	0.000	0.706	0.100
TRINITY_DN330582_c0_g6	0.000	0.000	0.000	0.000	0.955	0.000	0.000	0.000	0.000	0.472
TRINITY_DN330583_c0_g1	0.000	0.000	0.000	0.000	2.808	0.000	0.000	0.000	0.000	0.000
TRINITY_DN330584_c0_g1	0.000	0.000	0.000	0.000	0.000	0.000	0.000	0.000	0.000	0.000
TRINITY_DN330585_c0_g1	1.058	0.000	0.000	0.000	0.000	1.571	4.245	0.000	0.000	0.868
TRINITY_DN330586_c0_g1	0.875	0.000	0.000	7.389	0.000	0.000	0.000	0.000	0.000	0.000
TRINITY_DN330586_c1_g1	0.791	0.000	0.000	0.000	0.000	0.000	0.000	0.000	0.000	0.000
TRINITY_DN330586_c2_g1	0.000	0.000	0.000	0.000	0.000	0.000	0.000	0.000	0.000	0.000
TRINITY_DN330587_c3_g1	0.000	0.000	0.000	2.888	0.000	0.000	0.000	0.000	0.000	0.000
TRINITY_DN330588_c0_g1	0.000	2.274	0.000	0.000	0.000	0.000	0.000	0.000	0.000	0.000
TRINITY_DN330589_c0_g1	0.000	0.000	2.077	0.000	0.000	0.000	0.000	0.000	1.503	0.000
TRINITY_DN330589_c1_g1	0.000	0.000	0.000	0.000	0.000	0.000	0.000	0.000	1.348	0.000
TRINITY_DN33058_c0_g1	0.000	0.000	0.000	0.000	0.000	0.000	0.000	0.000	0.000	0.000
TRINITY_DN33058_c0_g2	0.000	0.000	0.000	0.000	0.000	0.000	0.000	0.000	0.000	0.000
TRINITY_DN330590_c0_g1	0.000	0.000	0.000	0.000	0.000	3.259	2.306	0.000	0.000	0.000
TRINITY_DN330592_c0_g1	1.299	0.000	0.000	0.000	0.773	0.000	1.323	0.000	0.321	0.190
TRINITY_DN330593_c2_g1	0.000	1.254	0.000	0.000	0.000	0.000	0.000	0.000	0.000	0.000
TRINITY_DN330594_c0_g1	2.088	1.823	2.567	0.000	3.920	0.000	0.000	0.000	2.265	0.000
TRINITY_DN330596_c0_g1	0.000	0.000	0.000	0.000	0.000	0.000	0.000	0.000	0.000	0.000
TRINITY_DN330596_c0_g2	0.000	0.000	0.000	0.000	2.221	0.000	0.000	0.000	0.000	0.000
TRINITY_DN330597_c0_g1	0.000	1.148	0.000	3.832	0.000	0.000	0.000	0.000	0.000	0.260
TRINITY_DN33059_c0_g1	2.642	0.000	0.000	7.730	4.275	0.000	2.668	0.000	2.639	0.000
TRINITY_DN33059_c0_g2	0.000	0.000	0.000	0.000	0.000	0.000	0.000	0.000	0.000	0.979
TRINITY_DN33059_c0_g3	0.000	0.000	0.000	0.000	0.000	0.000	0.000	0.000	0.000	0.000
TRINITY_DN33059_c0_g4	0.000	0.000	0.000	0.000	0.000	0.000	0.000	0.000	0.000	0.000
TRINITY_DN33059_c0_g6	0.000	3.989	0.000	0.000	0.000	0.000	0.000	0.000	0.000	0.000
TRINITY_DN33059_c2_g1	0.000	0.000	0.000	0.000	0.000	0.000	0.000	0.000	0.000	0.000
TRINITY_DN33059_c3_g1	0.000	0.000	0.000	0.000	0.000	0.000	4.131	0.000	0.000	1.111
TRINITY_DN3305_c0_g1	0.000	0.000	5.062	0.000	1.494	0.000	1.946	0.000	0.000	0.000
TRINITY_DN3305_c0_g2	0.000	0.000	0.195	0.000	0.000	0.000	0.000	0.489	0.000	0.000
TRINITY_DN3305_c0_g3	1.535	0.224	5.582	1.249	2.044	0.000	2.205	0.702	0.411	0.624
TRINITY_DN3305_c0_g4	0.000	0.000	0.000	0.000	0.000	0.000	0.000	0.000	0.000	0.000
TRINITY_DN3305_c2_g1	0.000	0.000	0.000	0.000	0.000	0.000	0.000	0.000	0.000	0.133
TRINITY_DN3305_c3_g1	0.000	0.000	0.000	0.000	0.000	0.000	0.000	0.000	0.000	0.000
TRINITY_DN3305_c5_g1	0.000	0.000	0.000	0.000	0.000	0.000	2.324	0.000	0.000	0.000
TRINITY_DN3305_c6_g1	0.000	0.000	0.000	0.000	0.000	0.000	0.000	0.000	0.000	0.647
TRINITY_DN330601_c0_g1	2.203	0.000	0.000	0.000	0.000	0.000	0.000	0.000	0.000	2.683
TRINITY_DN330601_c2_g1	0.000	0.000	0.000	0.000	0.000	0.000	0.000	0.000	0.000	0.000
TRINITY_DN330603_c0_g1	0.000	0.000	0.000	0.000	0.000	0.000	0.000	0.000	0.000	0.000
TRINITY_DN330603_c0_g3	0.000	2.425	3.348	0.000	0.000	0.000	4.157	4.853	0.000	0.000
TRINITY_DN330603_c4_g1	0.000	0.000	0.000	0.000	0.000	0.000	2.112	0.000	0.000	0.761
TRINITY_DN330603_c6_g1	2.562	0.000	0.000	0.000	0.000	1.268	0.000	0.000	0.420	0.351
TRINITY_DN330603_c7_g1	0.000	0.000	0.000	0.000	0.000	0.000	0.000	0.000	0.000	0.000
TRINITY_DN330604_c1_g1	0.000	0.000	0.000	0.000	0.000	0.000	0.000	0.000	0.000	0.000
TRINITY_DN330605_c0_g1	0.000	0.000	0.000	0.000	0.000	0.000	0.000	0.000	0.000	0.000
TRINITY_DN330606_c2_g1	0.000	0.000	0.000	0.000	0.000	0.000	0.000	0.000	0.000	0.000
TRINITY_DN330607_c0_g1	0.000	0.000	0.000	0.000	0.000	0.000	0.000	0.000	0.000	0.000
TRINITY_DN33060_c0_g1	0.630	1.044	1.475	0.484	0.263	0.915	0.279	0.640	0.637	0.767
TRINITY_DN33060_c3_g1	0.000	0.000	0.000	0.000	0.000	0.000	0.000	0.000	0.000	0.000
TRINITY_DN330610_c0_g1	0.000	0.000	0.000	0.000	0.000	0.000	3.802	0.000	0.000	0.756
TRINITY_DN330611_c0_g1	0.000	0.595	0.000	0.000	0.000	0.000	0.000	0.000	0.000	0.000
TRINITY_DN330613_c0_g1	0.000	0.000	0.000	0.000	0.000	0.000	0.000	0.000	0.000	0.000
TRINITY_DN330614_c1_g1	2.749	0.000	0.000	0.000	0.000	3.951	0.000	0.000	0.000	0.000
TRINITY_DN330614_c3_g2	0.000	0.000	0.000	0.000	0.000	0.000	0.000	0.000	0.274	0.000
TRINITY_DN330614_c6_g1	0.000	0.000	0.000	3.865	0.000	0.000	0.000	0.000	0.000	0.000
TRINITY_DN330614_c7_g1	0.000	0.000	0.000	0.000	0.000	0.000	0.000	0.000	0.000	0.000
TRINITY_DN330616_c0_g1	0.000	0.000	0.000	0.000	0.000	0.000	0.000	0.708	0.000	0.000
TRINITY_DN330620_c0_g1	0.000	0.000	0.000	0.000	0.000	3.380	0.000	0.000	0.000	0.000
TRINITY_DN330621_c0_g1	1.362	0.000	0.000	0.000	0.000	0.000	0.000	0.000	0.000	0.000
TRINITY_DN330622_c0_g1	0.000	0.000	0.000	0.000	0.000	0.000	0.000	0.000	3.643	0.981
TRINITY_DN330623_c0_g1	0.000	0.000	0.000	0.000	0.000	0.000	0.000	0.000	0.000	0.000
TRINITY_DN330625_c0_g1	0.000	0.000	0.000	0.000	0.000	0.000	0.000	0.000	0.000	0.843
TRINITY_DN330625_c1_g1	0.000	0.000	0.000	0.000	0.000	0.000	0.000	0.000	0.000	0.415
TRINITY_DN330625_c1_g2	0.000	0.000	0.000	0.000	0.000	0.000	0.000	0.000	0.000	0.000
TRINITY_DN330626_c0_g1	0.000	0.000	0.298	0.000	0.000	0.000	0.098	0.000	0.000	0.000
TRINITY_DN330628_c0_g1	0.000	0.000	0.000	0.000	0.000	0.000	0.000	0.000	0.000	0.000
TRINITY_DN330628_c1_g1	0.000	0.000	0.000	0.000	0.000	0.000	0.000	0.000	0.000	0.000
TRINITY_DN330628_c2_g1	0.000	0.000	0.000	0.000	0.000	0.000	0.000	0.000	0.000	0.000
TRINITY_DN33062_c0_g1	3.104	1.474	4.561	0.000	2.169	2.358	1.342	5.019	2.393	1.655
TRINITY_DN33062_c0_g2	0.628	0.000	1.700	0.000	1.036	0.000	0.608	0.000	0.309	1.539
TRINITY_DN330631_c0_g1	2.280	0.000	0.000	0.000	0.000	0.000	0.000	4.530	0.000	0.925
TRINITY_DN330632_c0_g1	0.000	0.000	0.000	0.000	0.000	0.000	0.000	0.000	0.000	0.430
TRINITY_DN330634_c0_g1	0.000	0.000	0.000	0.000	0.000	0.000	0.000	0.000	0.000	0.000
TRINITY_DN330637_c0_g1	0.000	0.000	0.000	0.000	0.000	0.000	0.000	0.000	0.000	0.000
TRINITY_DN330639_c2_g1	0.000	0.000	0.000	0.000	0.000	0.000	0.000	0.000	1.192	0.000
TRINITY_DN33063_c0_g1	1.432	0.000	1.260	0.000	0.000	0.000	1.149	0.000	0.000	0.829
TRINITY_DN33063_c0_g2	0.358	0.000	0.000	0.000	0.000	0.000	0.000	0.000	0.000	0.000
TRINITY_DN33063_c1_g1	0.000	0.000	0.000	0.000	0.000	0.000	0.000	0.000	0.000	0.000
TRINITY_DN330640_c0_g1	1.208	0.255	0.415	2.819	1.846	0.301	0.000	1.180	0.473	1.887
TRINITY_DN330644_c0_g1	0.000	0.000	0.000	1.260	1.384	0.000	0.000	1.743	0.413	0.359
TRINITY_DN330645_c1_g1	0.000	0.000	0.000	0.000	0.000	0.000	0.000	0.000	0.000	0.000
TRINITY_DN330648_c0_g1	0.000	0.000	0.000	0.000	0.000	3.995	0.000	0.000	0.000	0.000
TRINITY_DN330649_c0_g1	0.000	0.000	0.000	0.000	0.000	0.000	0.000	0.000	0.000	0.000
TRINITY_DN330649_c1_g1	1.222	0.000	0.000	0.000	0.000	0.000	0.000	0.000	0.000	0.000
TRINITY_DN33064_c0_g1	0.000	0.000	0.000	0.000	0.000	0.000	0.000	0.000	1.158	0.000
TRINITY_DN330651_c0_g1	0.000	0.000	0.000	8.145	0.000	0.000	0.000	0.000	0.000	1.121
TRINITY_DN330651_c1_g1	0.000	1.346	1.158	0.000	0.000	0.000	0.843	0.000	0.000	0.000
TRINITY_DN330651_c2_g1	0.000	1.330	0.000	2.035	0.000	0.000	0.000	0.000	0.000	1.687
TRINITY_DN330651_c3_g1	0.742	0.000	0.000	0.000	0.000	1.093	0.000	0.000	0.000	1.215
TRINITY_DN330654_c0_g1	0.000	0.000	0.000	0.000	2.549	0.000	0.000	0.000	3.090	0.638
TRINITY_DN330655_c0_g1	0.000	2.490	0.000	0.000	0.000	0.000	0.000	0.000	0.000	1.069
TRINITY_DN330655_c1_g1	0.000	0.000	0.000	0.000	0.000	0.000	0.000	0.000	0.000	0.000
TRINITY_DN330655_c2_g1	0.000	1.383	0.000	0.000	0.000	0.000	1.451	0.000	0.000	0.000
TRINITY_DN330655_c4_g1	0.000	0.000	0.000	0.000	0.000	0.000	0.000	0.000	0.000	0.000
TRINITY_DN330656_c0_g1	0.000	0.000	0.000	0.000	0.000	0.000	0.000	0.000	0.000	0.000
TRINITY_DN330657_c2_g2	0.000	0.000	3.822	0.000	3.990	2.412	2.072	0.000	0.818	1.145
TRINITY_DN330658_c0_g1	0.000	0.000	0.000	0.000	0.000	0.000	0.000	0.000	0.000	0.909
TRINITY_DN33065_c0_g1	0.000	0.000	0.000	0.000	0.000	0.000	0.000	0.000	0.555	0.000
TRINITY_DN330660_c0_g1	0.000	0.000	0.000	0.000	0.000	0.000	0.000	0.000	0.000	0.301
TRINITY_DN330661_c0_g1	0.000	0.000	1.194	0.000	1.443	0.000	0.000	0.000	0.861	0.000
TRINITY_DN330664_c0_g1	0.000	0.000	0.000	0.000	0.000	0.000	0.000	0.000	0.000	0.000
TRINITY_DN330666_c0_g1	0.000	0.000	0.000	1.858	0.000	0.000	0.000	0.000	0.000	0.000
TRINITY_DN330666_c1_g1	0.000	0.000	0.000	0.000	0.000	0.000	0.111	0.000	0.000	0.000
TRINITY_DN330667_c0_g1	0.000	0.000	0.000	0.000	0.000	0.000	0.000	0.000	0.000	0.000
TRINITY_DN330667_c0_g2	0.000	0.000	0.000	0.000	0.000	0.000	0.000	0.000	0.000	0.000
TRINITY_DN330668_c0_g1	1.283	0.000	0.000	0.000	0.000	0.000	0.000	0.000	0.000	0.000
TRINITY_DN330669_c0_g2	0.000	0.000	0.000	0.000	0.000	0.000	0.000	0.000	0.000	0.000
TRINITY_DN33066_c0_g1	0.000	0.000	0.000	0.000	0.000	0.000	0.000	0.000	0.000	0.000
TRINITY_DN330671_c0_g1	1.272	2.212	1.535	1.764	0.547	3.140	1.310	1.485	2.138	2.201
TRINITY_DN330673_c0_g1	0.000	0.000	0.000	0.000	0.000	0.000	0.000	0.000	0.000	0.000
TRINITY_DN330675_c0_g1	0.000	0.000	0.000	0.000	0.000	0.000	0.000	0.000	0.000	0.000
TRINITY_DN330676_c0_g1	0.000	0.000	0.000	0.000	0.000	0.000	0.559	0.000	0.573	0.000
TRINITY_DN330677_c0_g1	0.446	0.389	0.000	0.000	0.000	0.000	0.000	0.000	0.000	0.000
TRINITY_DN330679_c0_g1	0.000	0.000	0.000	0.000	0.000	0.000	0.000	0.000	0.000	0.329
TRINITY_DN330679_c0_g2	0.000	0.000	0.000	0.000	0.000	0.000	0.000	0.000	0.000	0.720
TRINITY_DN330679_c1_g1	0.000	1.494	0.000	2.421	0.000	0.000	0.000	0.000	0.397	0.000
TRINITY_DN330679_c1_g2	0.000	0.000	0.000	0.000	0.000	0.000	0.000	0.000	0.000	0.000
TRINITY_DN330679_c1_g3	0.000	0.000	0.000	0.000	0.000	0.000	0.000	0.000	0.000	0.867
TRINITY_DN330679_c4_g1	0.000	0.000	0.000	0.000	0.000	0.599	0.000	0.000	0.000	0.000
TRINITY_DN330679_c5_g1	0.000	0.000	0.000	0.000	0.000	0.000	0.000	0.000	0.000	0.000
TRINITY_DN33067_c0_g1	0.000	0.000	0.000	0.000	0.000	0.000	0.000	0.000	0.000	0.000
TRINITY_DN33067_c1_g1	9.277	0.000	16.350	11.708	7.769	7.672	10.483	0.000	8.456	18.550
TRINITY_DN330680_c0_g1	0.000	0.000	0.000	0.000	0.000	0.000	0.000	0.000	0.000	0.000
TRINITY_DN330680_c1_g1	0.000	0.000	0.000	0.000	0.000	1.453	1.957	0.000	0.000	0.402
TRINITY_DN330680_c2_g1	0.823	0.000	0.000	0.000	0.000	0.000	0.000	0.000	0.000	0.338
TRINITY_DN330680_c3_g1	0.234	0.393	0.000	0.000	0.000	0.000	0.000	0.000	0.000	0.095
TRINITY_DN330680_c4_g1	0.000	0.000	0.000	0.000	0.000	0.000	0.000	0.000	0.000	0.000
TRINITY_DN330683_c0_g1	0.000	0.000	0.000	0.000	0.000	0.000	0.000	0.000	0.000	0.603
TRINITY_DN330684_c0_g1	0.000	0.000	0.000	0.000	0.000	0.000	0.000	0.000	0.000	0.000
TRINITY_DN330685_c0_g1	0.000	0.000	0.000	0.000	0.000	0.000	0.000	0.000	0.000	0.000
TRINITY_DN330687_c1_g1	0.000	0.000	0.000	0.000	0.000	0.000	0.000	0.000	0.649	0.000
TRINITY_DN330687_c1_g4	0.000	1.280	0.000	0.000	0.000	0.000	0.000	0.000	0.000	0.000
TRINITY_DN330687_c1_g5	0.000	0.000	0.000	0.000	0.000	0.000	0.000	0.000	0.000	0.000
TRINITY_DN330687_c6_g1	0.000	0.000	0.000	0.000	0.000	0.000	0.000	0.000	1.171	0.487
TRINITY_DN330688_c0_g1	0.000	0.000	0.000	0.000	0.000	0.000	0.000	0.000	0.000	0.000
TRINITY_DN330688_c0_g2	0.000	0.000	0.000	0.000	0.000	0.000	0.000	0.000	0.000	0.000
TRINITY_DN330688_c1_g1	0.000	0.000	0.000	0.000	0.000	1.295	0.865	0.000	0.000	0.000
TRINITY_DN330688_c3_g1	0.000	0.000	0.000	0.000	0.000	0.000	0.000	0.000	1.085	0.000
TRINITY_DN330688_c4_g1	0.000	0.000	0.000	0.000	0.000	0.000	0.000	0.000	0.000	0.000
TRINITY_DN33068_c0_g1	0.000	0.000	0.000	0.000	0.000	0.000	0.000	0.000	0.000	0.791
TRINITY_DN33068_c1_g1	1.362	3.026	0.000	0.000	0.000	0.000	0.000	0.000	2.693	0.878
TRINITY_DN330692_c0_g1	0.000	0.000	0.000	0.000	0.000	0.000	0.000	0.000	0.000	0.000
TRINITY_DN330693_c0_g1	0.000	0.000	0.000	0.000	0.000	0.000	0.000	0.000	0.000	0.000
TRINITY_DN330694_c0_g1	0.000	0.000	0.000	0.000	0.000	0.000	0.000	0.000	0.000	0.000
TRINITY_DN330695_c0_g1	0.000	0.000	0.000	1.361	0.000	0.000	0.000	1.885	0.000	0.000
TRINITY_DN330696_c0_g1	1.790	0.000	0.000	0.000	1.251	6.458	0.000	0.000	1.185	1.367
TRINITY_DN330697_c0_g1	0.000	0.000	0.000	0.000	0.000	0.000	0.407	0.000	0.000	0.177
TRINITY_DN330698_c0_g1	0.376	0.973	0.000	1.356	0.982	1.067	0.260	1.543	1.115	0.597
TRINITY_DN330699_c0_g1	0.000	0.000	0.000	0.000	0.000	0.000	0.000	0.000	0.612	0.000
TRINITY_DN33069_c0_g1	0.000	0.000	0.000	0.000	0.000	0.000	0.000	0.000	0.000	0.647
TRINITY_DN33069_c0_g2	0.000	0.000	0.000	0.000	0.000	0.000	0.000	0.000	0.000	0.000
TRINITY_DN33069_c1_g1	0.000	0.000	0.000	0.000	0.000	0.000	0.000	0.000	0.000	0.864
TRINITY_DN3306_c0_g1	2.009	0.543	0.817	0.874	4.411	0.000	0.672	1.250	1.805	1.916
TRINITY_DN3306_c0_g2	0.000	0.000	0.000	0.000	0.000	0.000	0.000	0.000	0.000	0.000
TRINITY_DN3306_c0_g3	2.921	4.261	4.387	5.312	2.420	3.379	3.701	2.361	2.763	4.040
TRINITY_DN3306_c14_g1	0.000	0.000	0.000	0.000	0.000	0.000	0.000	0.000	0.000	0.000
TRINITY_DN3306_c17_g1	1.032	0.954	2.823	2.533	3.392	0.000	3.105	2.140	2.545	3.807
TRINITY_DN3306_c18_g1	0.000	0.000	0.000	0.000	2.182	0.000	0.000	0.000	0.000	0.000
TRINITY_DN3306_c22_g1	0.000	0.000	0.000	0.000	1.547	0.000	0.000	0.000	0.000	0.773
TRINITY_DN3306_c2_g1	0.127	0.416	0.426	1.142	0.225	0.092	0.222	0.129	0.469	0.078
TRINITY_DN3306_c3_g1	5.145	7.414	15.608	4.365	4.522	4.247	4.776	0.000	7.288	6.993
TRINITY_DN3306_c4_g1	15.163	22.480	18.660	29.369	12.317	22.111	24.101	17.538	18.076	14.726
TRINITY_DN3306_c5_g1	0.331	0.000	0.889	1.009	0.000	0.965	0.609	0.000	0.000	0.269
TRINITY_DN3306_c6_g1	5.410	6.781	5.209	5.262	3.968	4.248	5.457	5.891	6.496	5.252
TRINITY_DN3306_c7_g1	0.000	0.000	2.267	0.000	0.000	0.000	0.000	0.000	0.000	0.000
TRINITY_DN3306_c8_g1	2.758	2.688	3.726	2.184	2.902	1.739	2.332	1.903	2.655	1.705
TRINITY_DN3306_c9_g1	0.000	0.000	0.000	0.000	0.000	0.000	0.000	0.000	0.000	0.000
TRINITY_DN330700_c1_g1	0.000	0.000	0.000	0.000	0.000	0.000	0.000	0.000	0.000	0.000
TRINITY_DN330702_c0_g1	0.000	0.000	0.000	0.000	0.000	0.000	0.000	0.000	0.000	0.000
TRINITY_DN330703_c0_g1	0.000	0.000	0.000	0.000	0.000	0.000	0.000	0.000	0.000	0.000
TRINITY_DN330704_c0_g1	0.000	0.000	0.000	0.000	0.000	0.000	0.000	0.000	0.000	0.000
TRINITY_DN330705_c0_g1	0.000	0.000	0.000	0.000	0.000	0.000	0.000	0.000	0.000	0.000
TRINITY_DN330706_c0_g1	0.000	0.000	0.000	0.000	0.000	0.000	0.000	0.000	0.000	1.059
TRINITY_DN330707_c0_g1	0.000	0.000	0.000	1.641	0.000	0.000	0.000	0.000	0.540	0.000
TRINITY_DN330709_c2_g1	0.000	0.000	0.000	0.000	0.000	1.378	0.000	0.000	0.000	0.000
TRINITY_DN33070_c0_g1	0.000	0.000	0.000	0.000	0.000	0.000	0.000	0.000	0.000	0.000
TRINITY_DN33070_c1_g1	0.000	0.000	0.000	0.000	0.000	0.000	0.135	0.245	0.061	0.098
TRINITY_DN33070_c3_g1	0.000	0.000	0.000	0.000	0.000	0.000	0.000	0.000	0.000	0.000
TRINITY_DN33070_c4_g1	0.000	0.000	0.000	0.000	0.000	0.000	0.000	0.000	0.000	0.000
TRINITY_DN33070_c5_g1	0.000	0.328	0.000	0.578	0.000	0.000	0.000	0.000	0.000	0.000
TRINITY_DN33070_c6_g1	0.000	1.566	0.000	0.000	5.272	0.000	0.000	0.000	0.000	0.660
TRINITY_DN33070_c7_g1	0.000	0.000	0.000	0.000	0.000	0.000	0.000	0.000	0.000	0.000
TRINITY_DN330710_c0_g1	0.000	0.000	0.000	0.000	0.674	0.000	0.000	0.000	0.000	0.165
TRINITY_DN330711_c0_g1	0.000	0.000	0.000	0.000	0.000	0.000	0.000	0.000	0.000	0.000
TRINITY_DN330711_c0_g2	0.000	1.297	0.000	0.000	0.000	0.000	0.000	0.000	0.000	0.000
TRINITY_DN330715_c0_g1	0.681	0.000	0.000	0.000	1.138	0.395	0.962	1.106	0.246	1.655
TRINITY_DN330715_c0_g2	0.000	0.442	0.717	2.111	0.000	0.000	0.000	0.000	0.233	0.947
TRINITY_DN330716_c0_g1	0.000	0.000	0.000	0.000	0.000	0.000	0.000	0.000	0.000	0.000
TRINITY_DN330719_c0_g1	0.000	0.000	0.000	0.000	0.000	0.000	0.000	0.000	0.000	0.000
TRINITY_DN330719_c1_g1	2.535	0.572	0.000	0.000	0.000	0.931	0.000	1.314	0.312	0.259
TRINITY_DN33071_c0_g1	0.000	0.000	0.000	0.000	2.707	0.000	0.000	0.000	0.000	0.000
TRINITY_DN330720_c0_g1	0.000	0.000	0.000	0.000	0.000	0.000	0.000	0.000	0.000	0.426
TRINITY_DN330720_c1_g1	0.000	0.000	0.000	0.000	0.000	0.000	0.000	0.000	0.000	0.000
TRINITY_DN330720_c3_g1	0.000	0.000	0.000	0.000	0.000	0.000	0.000	0.000	0.000	0.000
TRINITY_DN330720_c4_g1	0.000	0.000	0.000	0.000	0.000	0.000	0.000	0.000	0.000	0.738
TRINITY_DN330720_c5_g1	0.000	0.000	0.000	0.000	0.000	0.000	0.000	0.000	0.000	1.759
TRINITY_DN330720_c6_g1	0.000	0.000	0.000	0.000	0.000	0.000	0.000	0.000	0.000	1.320
TRINITY_DN330723_c0_g1	0.000	0.000	0.000	0.000	0.000	0.000	0.000	0.000	0.995	0.000
TRINITY_DN330724_c0_g1	0.000	0.000	0.000	0.000	0.000	0.000	0.000	0.000	0.000	0.000
TRINITY_DN330724_c1_g1	0.000	0.518	0.000	0.000	0.000	0.000	0.000	0.000	0.305	0.124
TRINITY_DN330725_c0_g2	0.000	2.082	0.000	0.000	0.000	0.000	4.422	0.000	0.000	0.880
TRINITY_DN330726_c0_g1	0.000	0.000	0.000	0.000	0.000	0.000	0.000	0.000	0.000	0.000
TRINITY_DN330729_c0_g1	0.000	1.917	0.000	0.000	0.000	0.000	0.000	0.000	0.000	0.000
TRINITY_DN33072_c1_g1	2.749	0.000	0.000	0.000	8.866	0.000	0.000	0.000	0.000	0.000
TRINITY_DN33072_c2_g2	0.000	0.000	0.000	0.000	0.000	0.000	0.000	0.000	0.000	0.726
TRINITY_DN330731_c0_g1	0.000	1.485	0.000	0.000	0.000	0.000	0.000	0.000	0.000	0.626
TRINITY_DN330731_c1_g1	0.000	0.000	0.000	0.000	0.000	0.000	0.000	0.000	0.000	0.000
TRINITY_DN330734_c0_g1	0.000	0.000	0.000	0.000	0.000	0.000	1.548	0.000	0.000	0.000
TRINITY_DN330736_c1_g1	0.000	0.000	0.000	0.000	0.000	0.000	0.000	0.000	0.000	0.000
TRINITY_DN330737_c0_g1	0.000	0.000	0.000	0.000	0.000	0.000	1.672	0.000	0.000	0.000
TRINITY_DN330737_c1_g1	0.000	0.000	0.000	0.000	0.000	0.000	0.000	0.000	0.000	0.000
TRINITY_DN330737_c3_g1	0.000	0.000	0.000	0.000	0.000	6.006	0.000	0.000	0.000	0.000
TRINITY_DN330737_c7_g1	0.861	0.000	0.000	0.000	0.000	0.000	1.106	0.000	0.000	0.000
TRINITY_DN330738_c0_g1	8.088	0.000	0.000	0.000	0.000	0.000	0.000	0.000	0.000	0.000
TRINITY_DN330738_c0_g2	0.000	0.000	0.982	0.000	0.000	0.000	0.000	0.000	0.000	1.336
TRINITY_DN330738_c0_g3	0.000	0.000	0.000	0.000	0.000	0.000	0.000	0.000	0.000	0.714
TRINITY_DN330738_c3_g1	0.000	0.000	1.215	0.000	0.000	1.324	0.886	0.000	0.438	1.100
TRINITY_DN330738_c4_g1	0.000	0.000	0.000	0.000	0.000	0.000	0.000	0.000	0.000	0.000
TRINITY_DN330739_c0_g1	0.000	0.000	0.000	0.000	0.000	0.000	0.000	0.000	0.000	0.000
TRINITY_DN33073_c0_g2	0.702	0.000	0.000	0.000	0.000	5.771	0.000	1.453	1.382	0.861
TRINITY_DN33073_c0_g3	0.000	0.450	0.000	0.000	0.000	1.006	0.000	0.000	0.282	0.224
TRINITY_DN33073_c0_g5	0.000	0.000	0.000	0.000	0.000	0.000	0.000	0.000	0.000	0.000
TRINITY_DN33073_c2_g2	0.000	0.000	0.000	0.000	0.000	0.000	0.000	5.162	0.000	1.059
TRINITY_DN330740_c0_g1	0.000	0.000	0.000	0.000	0.000	0.000	0.000	0.000	0.000	0.000
TRINITY_DN330741_c0_g1	0.000	0.704	0.000	0.000	0.000	0.458	0.655	0.000	0.417	0.113
TRINITY_DN330741_c0_g2	0.000	0.000	0.000	0.000	0.000	0.000	0.000	1.382	0.328	0.273
TRINITY_DN330741_c0_g3	0.000	0.000	0.000	0.000	0.383	2.922	0.765	1.615	0.000	0.000
TRINITY_DN330745_c0_g1	0.000	1.446	0.000	0.000	0.000	0.000	0.000	0.000	0.000	0.000
TRINITY_DN330745_c2_g1	1.173	1.126	0.000	0.000	0.000	0.000	0.000	0.000	0.000	0.000
TRINITY_DN330745_c4_g1	0.000	0.000	0.000	0.000	0.000	0.000	0.000	0.000	0.000	0.000
TRINITY_DN33074_c0_g1	1.347	1.042	1.042	1.532	1.554	2.176	1.977	3.302	1.377	1.123
TRINITY_DN330750_c0_g1	0.000	0.000	0.000	0.000	2.453	0.000	0.000	0.000	0.000	0.000
TRINITY_DN330750_c1_g1	0.000	0.000	0.000	0.000	0.000	0.000	0.000	0.000	0.000	0.000
TRINITY_DN330752_c0_g1	0.000	0.000	0.000	0.000	0.000	0.000	0.000	0.000	0.000	0.779
TRINITY_DN330752_c0_g2	0.000	0.000	0.000	0.000	0.000	0.000	0.000	0.000	0.000	0.000
TRINITY_DN330752_c0_g3	0.000	0.000	0.000	0.000	0.000	0.000	0.000	0.000	1.056	0.864
TRINITY_DN330752_c0_g4	0.000	0.000	0.000	0.000	0.000	0.000	0.000	0.000	0.352	0.000
TRINITY_DN330752_c2_g1	0.000	0.000	0.000	0.000	0.000	1.669	0.000	0.000	0.555	1.385
TRINITY_DN330754_c0_g1	0.000	0.000	0.000	0.000	0.000	0.000	0.000	0.000	0.000	0.000
TRINITY_DN330755_c0_g1	0.000	0.000	0.000	0.000	0.000	0.000	0.000	0.000	0.000	0.000
TRINITY_DN330755_c1_g1	1.166	0.000	0.000	0.000	0.000	0.000	0.000	0.000	0.000	0.000
TRINITY_DN330756_c0_g1	0.000	0.000	0.000	0.000	0.000	0.000	0.000	0.000	0.000	0.000
TRINITY_DN330756_c1_g1	0.000	0.950	0.000	0.000	0.000	0.000	1.004	0.000	0.000	0.000
TRINITY_DN330757_c0_g1	0.000	0.000	2.505	0.000	0.000	0.000	0.000	0.000	0.000	0.000
TRINITY_DN330757_c1_g1	0.000	0.000	0.000	0.000	0.000	0.000	0.000	0.000	0.000	0.000
TRINITY_DN330758_c0_g1	0.000	0.000	0.000	0.000	0.000	0.000	0.000	0.000	0.000	0.828
TRINITY_DN330759_c0_g1	0.261	0.172	0.354	1.090	0.296	0.128	0.154	0.000	0.309	0.387
TRINITY_DN33075_c0_g1	2.231	3.484	0.000	0.000	0.000	0.000	1.333	0.000	1.605	0.000
TRINITY_DN330760_c0_g1	0.000	1.494	0.000	0.000	0.000	0.000	1.570	0.000	0.000	0.630
TRINITY_DN330761_c0_g1	1.353	0.000	0.000	0.000	0.000	0.000	0.000	0.000	0.000	1.667
TRINITY_DN330762_c0_g1	0.000	0.000	0.000	4.031	0.000	0.000	0.000	5.393	0.000	2.221
TRINITY_DN330766_c0_g1	0.000	0.000	0.000	0.000	0.000	0.000	0.000	0.000	0.000	1.619
TRINITY_DN330768_c0_g1	0.000	0.000	0.000	2.109	0.000	0.000	0.000	0.000	0.703	0.000
TRINITY_DN330769_c0_g1	0.746	0.209	0.000	0.761	1.657	1.809	0.899	0.000	0.499	0.101
TRINITY_DN330769_c0_g2	0.000	0.000	0.000	0.000	0.000	0.000	0.000	0.000	0.000	0.000
TRINITY_DN330769_c0_g3	1.613	1.566	0.000	0.000	0.000	0.000	0.000	0.000	0.800	1.320
TRINITY_DN330769_c2_g1	0.000	0.000	0.000	0.000	0.000	0.000	0.000	0.000	0.000	0.000
TRINITY_DN330769_c3_g1	0.000	0.000	0.000	0.000	1.208	0.000	0.000	0.000	0.000	0.000
TRINITY_DN330769_c6_g1	0.000	0.000	0.000	0.000	0.000	0.000	0.000	0.000	0.000	0.000
TRINITY_DN33076_c0_g1	0.000	0.000	0.000	0.000	0.000	0.000	0.000	0.000	0.000	0.000
TRINITY_DN33076_c1_g1	0.000	0.000	0.000	0.000	0.000	0.000	0.000	0.000	0.000	0.000
TRINITY_DN330771_c0_g1	1.131	0.000	0.000	0.000	0.000	0.000	0.000	0.000	0.000	0.928
TRINITY_DN330773_c0_g1	0.000	0.000	0.000	0.000	0.828	0.000	0.000	0.000	0.247	0.348
TRINITY_DN330773_c1_g1	0.806	0.000	0.000	0.000	0.000	0.000	0.000	0.000	0.400	0.164
TRINITY_DN330777_c0_g1	1.064	0.000	0.000	0.000	0.000	0.000	0.000	2.349	0.000	0.000
TRINITY_DN330777_c3_g1	0.000	0.000	0.000	0.000	0.000	0.000	0.000	0.000	0.000	0.000
TRINITY_DN33077_c0_g1	2.001	0.000	0.000	0.000	0.000	0.000	0.000	0.000	0.000	0.000
TRINITY_DN33077_c0_g2	0.000	0.000	0.000	0.000	0.000	0.000	0.000	0.000	1.192	0.000
TRINITY_DN330780_c1_g1	2.669	0.000	3.652	0.000	0.000	0.000	0.000	0.000	2.666	2.155
TRINITY_DN330781_c0_g1	0.000	0.000	0.000	0.000	0.000	0.000	0.000	0.000	0.000	0.163
TRINITY_DN330781_c0_g2	0.000	0.000	0.000	0.000	0.000	0.000	0.000	0.000	0.000	0.000
TRINITY_DN330782_c0_g1	1.875	0.000	0.000	0.000	0.000	0.000	0.000	0.000	0.000	1.840
TRINITY_DN330782_c2_g1	1.895	0.000	0.000	0.000	0.000	0.000	0.613	0.000	0.000	0.301
TRINITY_DN330782_c5_g1	0.000	0.000	3.759	0.000	0.000	0.000	0.000	0.000	0.000	1.111
TRINITY_DN330788_c0_g1	0.000	0.000	0.000	0.000	0.000	0.000	0.000	0.000	0.000	0.527
TRINITY_DN330790_c0_g1	0.000	0.000	0.000	0.000	0.000	0.000	0.000	0.000	2.539	0.000
TRINITY_DN330791_c0_g1	0.000	0.000	0.000	0.000	0.000	0.000	0.000	0.000	0.000	0.000
TRINITY_DN330793_c0_g1	0.000	0.000	0.000	0.000	0.000	0.000	0.000	0.000	0.000	0.000
TRINITY_DN330794_c0_g2	0.000	0.000	0.000	0.000	0.000	0.000	0.000	0.000	0.000	0.000
TRINITY_DN330794_c0_g4	0.000	0.000	0.000	0.000	0.000	0.000	0.000	0.000	0.000	0.000
TRINITY_DN330794_c1_g2	0.000	0.000	0.000	0.000	0.000	0.000	0.000	0.000	0.000	0.000
TRINITY_DN330794_c1_g3	0.000	0.000	0.000	0.000	0.000	0.595	0.000	0.000	0.000	0.000
TRINITY_DN330794_c2_g1	0.000	0.000	0.000	0.000	0.000	0.000	0.000	0.000	0.000	0.000
TRINITY_DN330794_c4_g1	0.000	0.000	0.000	0.000	0.000	0.000	0.000	0.000	0.000	0.000
TRINITY_DN330794_c6_g1	0.837	0.000	0.000	0.000	1.378	1.240	0.000	0.000	0.823	0.344
TRINITY_DN330795_c0_g1	0.000	0.000	6.818	0.000	0.000	0.000	0.000	0.000	1.246	0.000
TRINITY_DN330797_c0_g1	0.000	0.000	0.000	0.000	0.000	0.000	0.000	0.000	1.020	0.836
TRINITY_DN330797_c0_g2	0.000	0.000	0.000	0.000	0.000	0.000	0.000	0.000	0.000	0.000
TRINITY_DN330797_c1_g1	0.000	1.888	0.000	0.000	0.000	0.000	0.000	0.000	0.000	0.000
TRINITY_DN330798_c0_g1	0.000	0.000	0.000	0.000	0.000	0.000	0.000	0.000	0.000	0.000
TRINITY_DN330799_c0_g1	0.000	0.000	0.000	0.000	0.000	0.000	0.000	0.000	0.000	0.000
TRINITY_DN33079_c0_g1	0.000	0.000	0.000	0.000	0.000	0.000	0.000	0.000	0.000	0.000
TRINITY_DN33079_c2_g1	0.000	0.000	0.000	0.000	0.000	1.709	0.000	0.000	0.000	0.000
TRINITY_DN33079_c2_g2	0.000	0.000	0.000	0.000	0.000	0.000	0.000	0.000	0.000	0.000
TRINITY_DN3307_c0_g1	13.135	12.039	11.223	11.034	16.538	5.996	12.685	13.896	16.956	12.762
TRINITY_DN3307_c10_g1	0.000	0.000	0.000	0.000	0.000	0.000	0.000	0.000	0.000	0.000
TRINITY_DN3307_c1_g2	0.000	0.000	0.000	0.000	0.000	0.000	0.000	5.346	1.823	0.000
TRINITY_DN3307_c23_g1	0.000	0.000	0.000	0.000	3.464	0.000	0.000	0.000	0.000	0.000
TRINITY_DN330801_c0_g1	0.000	0.000	0.000	0.000	0.000	0.000	0.000	0.000	0.000	0.000
TRINITY_DN330801_c1_g1	0.000	0.000	0.000	0.000	0.000	0.000	0.000	0.000	0.000	0.000
TRINITY_DN330801_c3_g2	0.000	0.000	0.000	0.000	0.000	0.000	0.000	0.000	0.000	0.000
TRINITY_DN330801_c7_g1	0.000	1.383	1.765	0.000	0.000	10.488	1.451	0.000	3.516	0.000
TRINITY_DN330801_c9_g1	0.000	0.000	0.000	0.000	0.000	0.000	0.000	0.000	0.000	0.000
TRINITY_DN330802_c0_g1	0.000	0.000	1.258	0.000	0.000	0.000	0.000	0.000	0.231	0.000
TRINITY_DN330803_c0_g1	0.000	0.000	0.000	0.000	0.000	0.000	0.000	0.000	0.000	0.000
TRINITY_DN330803_c3_g1	0.000	0.000	0.000	0.000	0.000	0.000	0.000	0.000	0.000	0.000
TRINITY_DN330804_c1_g1	0.000	0.000	0.000	0.000	0.000	0.000	0.000	0.000	0.000	0.000
TRINITY_DN330805_c0_g1	0.000	2.274	0.000	0.000	0.000	0.000	2.431	0.000	0.000	2.952
TRINITY_DN330806_c0_g1	0.000	0.000	0.000	0.000	0.000	0.000	0.000	0.000	0.000	0.000
TRINITY_DN330808_c1_g1	1.245	1.200	0.000	0.000	0.000	0.000	0.000	0.000	0.000	0.000
TRINITY_DN33080_c0_g1	0.000	0.000	0.000	0.000	0.000	0.000	0.000	0.000	0.000	0.000
TRINITY_DN330810_c0_g1	0.000	0.000	0.000	0.000	0.000	0.000	0.000	0.000	0.299	0.496
TRINITY_DN330810_c1_g1	0.000	0.000	0.000	0.000	0.000	0.000	0.000	0.000	0.000	0.000
TRINITY_DN330811_c0_g1	1.508	0.000	0.000	0.000	0.000	0.000	0.000	0.000	0.746	0.000
TRINITY_DN330818_c0_g1	1.253	0.000	0.000	0.000	0.000	0.000	0.000	0.000	0.000	0.000
TRINITY_DN330819_c0_g1	0.000	0.000	0.000	0.000	0.000	0.000	0.000	0.000	0.000	0.000
TRINITY_DN33081_c0_g1	0.861	0.000	0.000	0.000	1.420	0.000	0.000	0.000	0.847	0.000
TRINITY_DN33081_c1_g1	1.804	0.000	0.000	0.000	2.954	0.000	0.000	0.000	0.900	0.000
TRINITY_DN330820_c0_g1	0.000	0.000	0.000	0.666	0.000	0.000	0.000	0.000	0.000	0.000
TRINITY_DN330820_c1_g1	1.122	0.000	0.000	0.000	0.508	0.000	0.000	0.000	0.281	0.228
TRINITY_DN330820_c2_g1	0.000	0.000	0.000	0.000	0.000	0.421	0.000	0.000	0.290	0.522
TRINITY_DN330820_c5_g1	0.000	0.000	0.000	1.534	0.000	0.000	3.074	0.000	0.000	0.000
TRINITY_DN330821_c0_g1	0.000	0.000	0.000	0.000	0.000	0.000	0.000	0.000	1.545	0.638
TRINITY_DN330822_c0_g1	0.000	0.000	0.000	0.000	0.000	0.000	0.000	0.000	0.000	0.000
TRINITY_DN330822_c1_g1	0.000	3.518	0.000	0.000	0.000	0.000	0.000	0.000	0.000	0.000
TRINITY_DN330823_c0_g1	1.228	0.676	0.000	0.839	1.140	1.188	1.084	0.000	0.760	1.163
TRINITY_DN330823_c0_g2	0.000	0.000	0.000	0.000	0.000	0.000	1.174	0.000	0.000	0.000
TRINITY_DN330823_c0_g3	0.000	0.000	0.000	3.715	0.000	0.000	0.000	0.000	2.539	0.000
TRINITY_DN330823_c0_g4	0.000	0.000	0.000	0.000	0.000	0.000	0.000	0.000	1.296	0.000
TRINITY_DN330824_c0_g1	0.000	0.000	0.000	0.000	0.000	0.000	0.000	0.000	0.000	1.284
TRINITY_DN330824_c0_g2	0.000	0.000	0.000	0.000	0.000	0.000	0.000	0.000	0.000	0.000
TRINITY_DN330825_c0_g1	1.008	0.445	0.680	0.763	0.000	0.000	0.000	0.000	0.000	0.000
TRINITY_DN330827_c0_g1	0.000	0.000	0.000	0.000	0.000	0.000	0.000	0.000	0.000	0.000
TRINITY_DN330828_c0_g1	0.536	0.000	0.000	0.000	0.000	0.000	0.000	0.000	0.000	0.000
TRINITY_DN330829_c0_g2	0.000	0.000	0.000	0.000	0.000	0.000	0.000	0.000	0.000	0.000
TRINITY_DN330829_c2_g1	1.471	0.000	0.000	0.000	0.000	0.000	0.000	0.000	0.000	0.000
TRINITY_DN330829_c4_g1	0.000	0.000	0.000	0.000	0.000	0.000	0.000	0.000	0.000	0.000
TRINITY_DN33082_c0_g1	0.000	0.000	1.962	0.000	0.000	0.000	1.061	2.926	0.708	0.587
TRINITY_DN33082_c1_g1	0.000	0.000	0.000	0.000	0.000	0.000	0.000	0.000	0.000	0.000
TRINITY_DN33082_c2_g1	0.000	0.000	0.000	0.000	0.000	0.000	0.000	0.000	0.000	0.000
TRINITY_DN330830_c0_g1	0.000	0.000	0.000	0.000	0.000	0.000	0.000	0.000	0.000	0.000
TRINITY_DN330831_c0_g1	0.000	0.000	0.000	0.000	0.000	0.000	0.000	0.000	0.000	0.000
TRINITY_DN330831_c1_g1	0.000	0.000	0.000	0.000	3.874	0.000	0.000	0.000	1.192	0.000
TRINITY_DN330832_c0_g1	0.000	0.000	0.000	0.000	0.000	0.000	0.000	0.000	0.000	0.000
TRINITY_DN330832_c0_g2	0.000	0.000	0.000	0.000	0.000	0.000	0.000	0.000	0.000	1.288
TRINITY_DN330832_c1_g1	0.000	0.000	0.000	0.000	0.000	0.000	0.000	0.000	0.000	0.000
TRINITY_DN330832_c2_g1	0.000	0.701	0.370	0.000	0.000	0.000	0.753	0.000	0.000	0.112
TRINITY_DN330832_c5_g1	0.000	0.000	0.000	0.000	0.000	0.000	0.000	0.000	0.000	0.000
TRINITY_DN330832_c7_g1	0.000	0.000	0.000	0.000	0.000	0.000	0.000	0.000	0.000	0.000
TRINITY_DN330833_c0_g1	0.000	0.000	0.000	0.000	0.000	0.000	0.000	0.000	0.000	0.208
TRINITY_DN330834_c0_g1	1.336	2.594	0.000	0.000	0.000	0.000	1.359	0.000	1.983	1.647
TRINITY_DN330835_c0_g1	1.471	0.000	0.000	0.000	0.000	0.000	0.000	0.000	0.000	0.000
TRINITY_DN33083_c0_g1	2.510	2.823	0.000	0.000	1.024	1.206	0.599	2.933	2.006	1.681
TRINITY_DN33083_c1_g1	0.000	0.000	0.000	0.000	0.000	0.694	0.000	0.000	0.000	0.386
TRINITY_DN33083_c3_g1	0.000	0.000	0.000	0.000	0.000	0.000	0.000	0.000	0.219	0.359
TRINITY_DN330840_c0_g1	0.000	0.000	0.000	0.000	0.000	2.012	1.387	0.000	0.000	1.678
TRINITY_DN330840_c0_g2	0.000	0.000	0.000	6.548	0.000	0.000	0.000	0.000	1.113	0.000
TRINITY_DN330840_c1_g1	0.000	0.000	0.000	0.000	0.000	0.000	0.000	0.000	0.000	0.000
TRINITY_DN330840_c2_g1	0.000	0.000	0.000	0.000	0.000	0.000	0.000	0.000	0.000	0.000
TRINITY_DN330840_c2_g2	0.000	0.000	0.000	0.000	0.000	0.000	0.000	0.000	0.000	0.617
TRINITY_DN330840_c3_g1	0.000	0.000	0.000	1.724	0.000	0.000	0.000	0.000	0.000	0.000
TRINITY_DN330843_c0_g1	0.000	0.000	0.000	0.000	0.000	0.000	0.000	0.000	0.000	0.000
TRINITY_DN330844_c0_g1	1.550	0.000	0.000	0.000	0.000	0.000	0.000	3.144	0.000	1.268
TRINITY_DN330844_c0_g2	0.000	0.000	0.000	0.000	0.000	0.000	0.000	0.000	0.000	0.000
TRINITY_DN330844_c0_g3	0.000	0.000	0.000	0.000	0.000	0.000	0.000	0.000	0.000	0.000
TRINITY_DN330844_c2_g1	0.000	0.000	0.000	0.000	0.000	0.000	0.000	0.000	0.000	0.000
TRINITY_DN330847_c0_g1	0.000	0.000	0.000	0.000	0.000	0.000	0.000	0.000	0.000	0.000
TRINITY_DN330847_c1_g1	0.000	0.000	0.000	0.000	0.000	0.000	0.000	0.000	0.000	0.000
TRINITY_DN330847_c2_g2	0.000	0.000	0.000	10.926	0.000	0.000	0.000	0.000	0.000	1.011
TRINITY_DN330847_c7_g1	0.000	0.000	0.000	0.000	0.000	0.000	0.000	0.000	1.158	0.000
TRINITY_DN330848_c0_g1	0.000	2.128	0.000	0.000	0.000	0.000	0.000	0.000	0.000	0.000
TRINITY_DN33084_c0_g1	0.000	0.000	0.000	0.000	0.000	0.000	0.000	0.000	0.000	0.000
TRINITY_DN330850_c0_g2	0.000	0.000	0.000	0.000	0.000	0.000	0.000	0.000	0.000	0.000
TRINITY_DN330850_c1_g1	1.506	0.000	0.000	0.000	0.000	0.000	0.000	0.000	0.000	0.308
TRINITY_DN330851_c0_g1	3.720	1.811	5.095	0.000	3.044	0.000	0.000	0.000	3.716	0.762
TRINITY_DN330852_c0_g1	0.000	1.054	0.000	0.000	0.000	0.000	0.000	0.000	0.000	0.000
TRINITY_DN330853_c0_g1	0.000	0.000	0.000	0.000	0.000	0.000	0.000	0.000	0.000	0.000
TRINITY_DN330854_c0_g2	0.000	0.000	0.000	0.000	0.000	0.000	0.000	0.000	0.000	0.000
TRINITY_DN330854_c0_g3	1.336	0.000	0.000	0.000	0.000	0.000	0.000	0.000	0.661	0.000
TRINITY_DN330855_c0_g1	0.000	0.000	0.000	0.000	2.865	0.000	0.000	0.000	0.000	0.000
TRINITY_DN330855_c0_g2	0.000	0.000	0.000	0.000	0.000	0.000	0.000	0.000	0.000	0.166
TRINITY_DN330855_c5_g1	0.000	0.000	0.000	0.000	0.000	0.000	0.000	0.000	0.589	0.000
TRINITY_DN330855_c6_g1	0.000	0.000	0.000	0.000	3.711	0.000	0.000	4.530	0.000	0.925
TRINITY_DN330858_c2_g1	0.000	0.000	0.000	0.000	0.000	0.000	0.000	0.000	0.000	2.021
TRINITY_DN330858_c3_g1	0.000	0.000	0.000	0.000	0.000	3.232	0.000	0.000	0.000	0.000
TRINITY_DN330858_c5_g1	0.000	0.000	0.000	0.000	4.231	0.000	2.643	0.000	0.000	0.000
TRINITY_DN330858_c6_g1	0.000	4.857	3.510	0.000	0.000	0.000	0.000	0.000	0.000	0.000
TRINITY_DN330859_c0_g1	8.560	2.139	2.114	3.469	2.605	5.704	2.301	3.191	2.595	3.170
TRINITY_DN33085_c0_g1	0.000	0.000	0.000	0.000	0.000	0.000	0.000	0.000	0.000	0.000
TRINITY_DN33085_c0_g2	1.710	0.000	0.000	0.000	0.000	0.000	0.000	0.000	1.126	2.562
TRINITY_DN330861_c0_g1	0.000	0.000	0.000	0.000	0.000	0.000	0.000	0.000	0.000	0.000
TRINITY_DN330861_c1_g1	0.000	0.000	0.000	0.000	0.000	0.000	0.000	0.000	0.000	0.000
TRINITY_DN330861_c2_g1	0.899	0.000	0.000	0.000	0.000	0.000	0.000	0.000	0.000	0.456
TRINITY_DN330864_c0_g1	0.000	0.000	0.000	0.000	3.557	0.000	0.000	0.000	2.169	4.433
TRINITY_DN330865_c0_g1	0.742	2.035	0.000	0.000	0.000	0.000	0.000	0.000	0.728	0.304
TRINITY_DN330865_c1_g1	0.000	1.254	1.775	0.000	0.000	1.920	0.000	0.000	0.000	0.533
TRINITY_DN330868_c0_g1	0.000	0.000	0.000	0.000	0.000	0.000	0.000	0.000	0.000	0.000
TRINITY_DN330869_c0_g1	0.000	0.000	0.000	0.000	17.621	0.000	0.000	0.000	0.000	0.000
TRINITY_DN33086_c0_g1	0.000	0.000	0.000	0.000	0.000	0.000	2.412	0.000	0.000	0.000
TRINITY_DN33086_c0_g2	0.000	0.000	0.000	0.000	0.000	2.036	0.000	2.822	1.413	1.131
TRINITY_DN33086_c2_g1	0.000	0.750	0.000	0.000	2.670	0.000	0.000	0.000	0.796	0.000
TRINITY_DN33086_c3_g1	0.000	0.000	0.000	0.000	0.000	0.000	0.000	0.000	0.000	0.000
TRINITY_DN330871_c0_g1	0.000	0.000	0.000	0.000	0.000	0.000	0.000	0.000	1.056	0.000
TRINITY_DN330872_c0_g1	0.297	0.000	0.000	0.000	0.000	0.000	0.814	0.000	0.446	0.965
TRINITY_DN330874_c0_g1	0.000	0.000	0.000	0.000	0.000	0.000	0.000	0.000	1.214	1.962
TRINITY_DN330874_c1_g1	0.000	0.000	0.000	0.000	1.519	0.000	0.000	0.000	0.908	0.000
TRINITY_DN330875_c0_g1	0.000	0.000	0.665	0.000	0.817	0.000	0.000	0.000	0.244	0.402
TRINITY_DN330876_c4_g1	0.000	0.000	0.000	0.000	0.000	0.000	0.000	0.000	0.000	0.000
TRINITY_DN330876_c5_g1	0.000	0.000	0.000	0.000	0.000	0.000	0.000	0.000	0.000	1.932
TRINITY_DN330876_c7_g1	0.000	0.000	0.000	0.000	0.000	0.000	0.000	0.000	0.000	0.000
TRINITY_DN330878_c0_g1	0.000	1.576	0.000	0.000	0.000	0.000	0.000	0.000	0.000	0.664
TRINITY_DN330879_c1_g1	0.000	1.964	0.000	0.000	0.000	0.000	0.000	0.000	0.000	0.000
TRINITY_DN33087_c0_g2	2.219	0.637	0.497	2.250	1.259	1.079	1.372	2.275	0.552	1.058
TRINITY_DN33087_c11_g1	0.000	0.000	0.000	0.000	0.000	0.000	0.000	0.000	0.000	0.587
TRINITY_DN33087_c3_g1	0.000	0.000	0.000	0.000	0.000	1.651	0.000	0.000	0.000	0.000
TRINITY_DN33087_c5_g1	0.000	0.000	0.000	0.000	0.000	0.000	0.000	0.000	0.000	0.000
TRINITY_DN33087_c6_g1	0.000	0.000	0.000	0.000	0.000	0.000	0.000	0.000	0.000	0.000
TRINITY_DN33087_c7_g1	0.000	0.000	0.000	0.000	0.000	0.000	0.000	0.000	0.000	1.105
TRINITY_DN330881_c0_g1	0.000	0.000	0.000	0.000	0.000	0.000	0.000	0.000	0.000	1.001
TRINITY_DN330883_c1_g1	0.000	0.000	0.000	0.000	0.000	0.000	0.000	0.000	0.000	0.000
TRINITY_DN330885_c0_g1	0.000	0.000	0.000	0.000	0.000	0.000	0.000	0.000	0.000	0.000
TRINITY_DN330886_c0_g1	0.000	0.000	0.000	0.000	0.000	0.000	0.000	0.000	0.000	0.000
TRINITY_DN330886_c1_g1	0.000	0.000	0.000	0.000	0.000	0.000	0.000	0.000	0.000	0.000
TRINITY_DN330886_c4_g1	0.000	14.762	0.000	0.000	0.000	0.000	0.000	0.000	1.439	1.111
TRINITY_DN330886_c5_g1	0.000	0.000	0.000	0.000	0.000	0.000	0.000	0.000	0.000	0.000
TRINITY_DN330887_c0_g1	0.000	0.000	0.000	0.000	4.005	0.000	0.000	0.000	0.000	0.000
TRINITY_DN330889_c0_g1	0.000	0.000	2.326	0.000	0.000	0.000	0.000	0.000	0.420	0.000
TRINITY_DN33088_c0_g1	0.000	0.000	0.000	0.000	0.000	0.000	0.000	0.000	0.000	0.000
TRINITY_DN33088_c2_g1	0.000	0.000	0.000	0.000	0.000	0.000	0.000	0.000	0.000	0.966
TRINITY_DN330890_c0_g1	0.000	0.000	0.000	0.000	3.810	1.354	0.000	0.000	1.168	1.124
TRINITY_DN330890_c0_g2	0.858	0.271	0.000	0.000	0.000	0.000	0.000	0.000	0.000	0.000
TRINITY_DN330890_c0_g3	0.000	0.000	0.000	0.000	0.000	0.000	0.000	0.000	0.000	0.000
TRINITY_DN330890_c0_g4	0.779	0.000	0.000	0.000	0.000	0.000	0.000	0.000	0.000	0.000
TRINITY_DN330890_c3_g1	0.000	0.000	0.000	0.000	0.000	0.000	0.000	0.000	0.000	1.335
TRINITY_DN330890_c4_g1	0.360	0.000	0.000	0.000	0.000	0.000	0.000	0.000	0.000	0.501
TRINITY_DN330891_c0_g1	0.000	0.000	0.000	0.000	0.000	0.000	0.000	0.000	0.000	0.000
TRINITY_DN330892_c0_g1	0.491	0.000	0.000	0.000	0.000	0.000	0.465	2.024	0.486	0.000
TRINITY_DN330892_c1_g1	0.785	0.000	0.000	1.178	0.000	1.160	0.000	0.000	0.000	0.000
TRINITY_DN330894_c0_g1	0.000	0.000	0.000	0.000	0.000	0.836	0.000	0.000	0.000	0.000
TRINITY_DN330895_c1_g1	0.000	0.000	0.000	0.000	0.000	0.000	0.000	3.311	0.000	0.000
TRINITY_DN330896_c0_g1	1.782	0.000	0.000	0.000	0.000	0.000	0.000	0.000	0.000	0.000
TRINITY_DN330896_c1_g1	0.000	0.000	0.000	0.000	0.000	0.000	0.000	0.000	0.000	0.000
TRINITY_DN330897_c1_g1	0.000	0.000	0.000	0.000	0.000	0.000	0.000	0.000	0.000	0.000
TRINITY_DN330898_c3_g1	0.000	0.000	0.000	0.000	4.811	0.000	0.000	0.000	0.000	0.000
TRINITY_DN330898_c3_g3	0.000	0.000	0.000	0.000	0.000	0.000	0.000	0.000	0.000	0.587
TRINITY_DN330898_c6_g1	0.000	2.213	0.000	0.000	1.896	1.713	0.000	4.766	0.000	0.474
TRINITY_DN330898_c9_g1	0.000	0.000	0.000	0.000	0.000	0.000	1.498	0.000	0.000	0.603
TRINITY_DN33089_c0_g1	0.000	1.289	1.817	0.000	0.000	0.000	1.350	2.726	1.315	0.782
TRINITY_DN33089_c0_g2	0.000	0.000	0.000	0.000	0.000	0.000	2.500	0.000	1.225	0.000
TRINITY_DN33089_c2_g1	0.000	0.000	0.000	0.000	0.000	0.000	0.000	0.000	0.000	0.000
TRINITY_DN3308_c0_g2	0.000	0.000	0.000	0.000	4.118	0.000	0.000	0.000	0.000	0.000
TRINITY_DN330900_c0_g1	0.000	0.000	0.000	0.000	0.000	0.000	0.000	0.000	0.000	0.000
TRINITY_DN330900_c0_g2	0.000	0.000	0.000	0.000	0.000	0.000	0.000	0.000	0.957	0.000
TRINITY_DN330900_c1_g1	0.000	0.000	0.000	0.000	0.000	0.000	0.646	0.000	0.327	0.561
TRINITY_DN330901_c0_g1	0.000	0.000	0.000	0.000	0.000	0.000	0.000	0.000	0.000	0.000
TRINITY_DN330903_c0_g1	0.000	0.000	0.000	0.000	0.000	0.000	0.000	0.000	0.000	0.000
TRINITY_DN330903_c0_g2	0.000	0.000	0.000	0.000	0.000	0.000	0.000	0.000	0.000	0.000
TRINITY_DN330905_c0_g1	0.000	0.000	0.000	0.000	0.000	0.000	0.000	1.403	0.000	0.000
TRINITY_DN330905_c0_g2	0.000	0.000	0.000	0.000	0.000	0.000	0.000	0.000	0.000	0.000
TRINITY_DN330905_c2_g1	0.000	0.591	0.000	0.981	0.000	0.000	0.318	0.000	0.343	0.140
TRINITY_DN330905_c2_g2	0.000	0.747	3.287	0.000	0.000	0.000	0.795	0.000	0.396	0.662
TRINITY_DN330905_c3_g1	0.000	0.000	0.000	0.000	0.000	0.000	0.000	0.000	1.348	0.000
TRINITY_DN330906_c0_g1	0.000	2.199	0.000	0.000	1.887	0.000	0.000	0.000	0.000	0.943
TRINITY_DN330907_c0_g1	0.000	0.000	0.000	0.000	0.000	0.000	0.000	0.000	0.000	1.268
TRINITY_DN330907_c1_g1	0.000	0.000	0.000	0.475	0.000	0.000	0.000	0.000	0.000	0.314
TRINITY_DN330907_c2_g1	0.425	0.000	0.285	0.000	0.000	0.000	0.191	0.433	0.107	0.000
TRINITY_DN330907_c3_g1	0.000	0.000	0.000	0.000	0.000	0.000	0.000	0.000	0.000	0.000
TRINITY_DN330907_c5_g1	1.832	1.783	0.000	2.716	0.000	0.000	0.000	0.000	0.000	0.750
TRINITY_DN330908_c0_g1	0.000	0.000	0.000	0.000	0.997	0.000	0.000	0.000	0.000	0.266
TRINITY_DN330908_c1_g1	0.000	0.000	2.328	0.000	0.000	0.000	5.225	0.000	0.000	0.000
TRINITY_DN330909_c0_g1	0.000	0.000	0.000	0.000	0.000	0.000	0.000	0.000	0.000	0.000
TRINITY_DN33090_c0_g1	0.000	2.102	0.000	0.000	0.000	3.151	2.232	6.751	3.254	3.003
TRINITY_DN33090_c0_g2	4.268	2.766	1.949	2.109	2.332	5.512	0.000	0.000	0.703	4.202
TRINITY_DN330910_c0_g1	1.205	0.000	0.000	10.544	0.000	3.486	0.000	0.000	0.000	0.975
TRINITY_DN330911_c2_g1	0.791	0.000	0.000	0.000	0.000	0.000	0.000	0.000	0.778	0.649
TRINITY_DN330912_c0_g1	0.000	1.171	1.670	3.642	0.000	0.000	0.000	0.000	0.000	0.000
TRINITY_DN330914_c0_g1	1.766	0.000	0.000	0.000	2.887	2.585	0.000	0.000	1.760	1.441
TRINITY_DN330914_c1_g1	0.000	1.297	0.000	1.987	0.000	0.000	0.000	0.000	0.000	0.000
TRINITY_DN330915_c0_g1	0.000	0.000	0.000	0.000	0.000	0.000	0.000	0.000	0.000	1.863
TRINITY_DN330915_c1_g1	0.000	0.000	0.000	0.000	0.000	0.000	0.000	0.000	0.000	0.000
TRINITY_DN330917_c0_g1	0.000	0.000	0.000	0.000	0.000	0.000	0.000	0.000	0.000	0.000
TRINITY_DN330919_c0_g1	0.000	0.000	0.000	0.000	0.000	0.000	0.000	0.000	0.000	0.000
TRINITY_DN33091_c0_g1	0.000	0.000	0.000	0.000	0.000	0.000	0.000	0.000	0.000	0.000
TRINITY_DN33091_c0_g2	0.000	0.932	0.000	0.000	0.000	0.000	0.000	1.085	0.000	0.000
TRINITY_DN33091_c0_g4	0.000	0.000	0.000	0.000	12.454	0.000	0.000	0.000	0.000	0.000
TRINITY_DN33091_c0_g6	0.000	0.000	0.000	0.000	0.000	0.000	0.000	0.000	4.045	2.179
TRINITY_DN33091_c1_g1	0.000	0.000	0.000	0.000	0.000	0.000	1.901	0.000	0.921	0.000
TRINITY_DN33091_c2_g1	0.539	0.228	0.362	0.824	0.000	0.392	0.000	0.000	0.000	0.328
TRINITY_DN33091_c2_g2	0.000	0.000	0.000	0.759	0.000	0.000	0.000	0.000	0.098	0.000
TRINITY_DN33091_c3_g1	0.000	0.000	0.000	0.000	0.000	0.000	1.985	0.000	0.000	0.000
TRINITY_DN33091_c4_g1	0.000	2.201	0.000	0.000	3.745	0.000	0.000	0.000	0.000	0.000
TRINITY_DN33091_c5_g1	0.000	0.000	0.000	0.000	0.000	0.000	0.000	0.000	0.345	0.287
TRINITY_DN33091_c6_g1	0.000	0.000	0.000	0.000	0.000	0.000	0.000	0.000	0.000	0.603
TRINITY_DN330920_c0_g1	2.089	0.000	0.000	0.000	0.000	0.000	0.000	0.000	0.000	0.000
TRINITY_DN330922_c0_g1	0.000	0.000	0.000	0.000	0.000	0.000	0.000	0.000	0.000	0.000
TRINITY_DN330922_c0_g2	2.034	0.000	0.000	0.000	0.000	0.000	0.000	0.000	0.000	0.000
TRINITY_DN330923_c0_g1	0.424	0.000	0.000	0.000	0.000	0.000	0.000	0.000	0.171	0.018
TRINITY_DN330925_c0_g1	0.000	2.118	0.000	0.000	0.000	0.000	0.000	0.000	0.000	0.000
TRINITY_DN330927_c0_g1	0.000	0.000	0.000	0.000	0.000	0.000	0.000	0.000	0.000	0.000
TRINITY_DN330929_c1_g1	0.000	0.000	0.000	0.000	0.000	0.000	0.000	0.000	0.000	0.000
TRINITY_DN33092_c1_g1	4.837	1.462	0.997	3.034	0.413	3.607	2.183	1.517	2.988	3.633
TRINITY_DN33092_c1_g2	0.000	0.000	0.000	0.000	0.000	0.000	0.000	0.000	0.000	0.000
TRINITY_DN33092_c2_g1	3.700	4.586	2.290	6.522	3.792	5.968	2.772	1.744	6.273	4.118
TRINITY_DN33092_c2_g2	0.000	0.000	0.000	0.000	0.000	0.000	0.000	0.000	0.000	0.000
TRINITY_DN33092_c3_g1	0.000	0.000	0.000	0.000	0.000	1.056	0.000	0.000	0.000	0.000
TRINITY_DN33092_c5_g1	0.000	0.000	0.000	0.000	0.000	0.000	0.000	0.000	1.257	0.000
TRINITY_DN33092_c6_g1	1.198	0.000	1.642	0.000	0.000	0.000	1.216	0.000	0.000	0.492
TRINITY_DN330932_c0_g1	0.000	0.000	0.000	0.000	0.837	0.000	0.000	1.043	0.000	0.000
TRINITY_DN330933_c0_g1	0.000	0.000	0.000	0.000	0.000	0.000	0.000	0.000	0.000	0.000
TRINITY_DN330934_c0_g1	0.315	0.391	0.211	1.209	0.526	0.457	0.000	0.639	0.239	0.319
TRINITY_DN330934_c0_g2	0.000	0.000	0.000	0.000	0.000	0.000	0.000	0.000	0.000	0.000
TRINITY_DN330934_c0_g3	0.000	0.000	0.000	0.000	0.000	3.511	0.000	0.000	0.000	0.000
TRINITY_DN330934_c1_g1	0.000	0.000	1.610	0.000	0.000	0.680	0.000	0.000	0.000	0.619
TRINITY_DN330937_c0_g1	0.000	0.000	0.000	0.000	0.000	0.000	0.000	0.000	0.035	0.103
TRINITY_DN330938_c0_g1	0.000	0.000	0.000	0.000	0.000	0.000	0.000	0.000	0.000	0.000
TRINITY_DN330939_c0_g1	0.000	0.000	0.000	0.000	0.000	0.000	0.000	0.000	0.000	0.000
TRINITY_DN33093_c0_g1	0.000	0.000	0.000	3.865	4.275	0.000	0.000	0.000	0.000	0.000
TRINITY_DN330940_c0_g1	0.000	0.000	0.000	0.000	0.000	0.000	0.000	0.000	0.626	0.000
TRINITY_DN330941_c0_g1	0.000	0.000	0.000	0.000	0.000	0.000	0.000	0.000	0.000	0.000
TRINITY_DN330941_c1_g1	0.000	0.000	0.000	0.000	0.000	0.000	0.000	0.000	0.000	0.000
TRINITY_DN330941_c2_g1	0.000	0.000	0.000	0.000	0.000	0.000	0.000	0.000	0.000	0.430
TRINITY_DN330941_c3_g1	0.000	0.000	0.000	0.000	0.000	0.000	0.000	0.000	0.000	0.000
TRINITY_DN330941_c7_g1	2.795	0.000	0.000	0.000	0.000	0.000	0.000	0.000	0.000	0.000
TRINITY_DN330944_c0_g1	0.000	0.000	0.000	0.000	0.000	0.000	0.000	0.000	0.000	0.000
TRINITY_DN330945_c0_g1	0.000	0.000	0.000	0.000	0.000	3.204	0.000	0.000	0.000	0.000
TRINITY_DN330948_c0_g1	0.000	0.000	0.000	0.000	0.000	0.000	0.000	0.000	0.000	0.000
TRINITY_DN330951_c0_g1	0.000	0.750	1.100	0.000	0.000	0.000	0.000	0.000	0.000	0.000
TRINITY_DN330952_c0_g1	0.000	1.759	0.000	0.000	0.000	0.000	0.000	0.000	0.000	0.000
TRINITY_DN330953_c0_g1	0.000	0.799	4.673	0.000	0.000	0.000	0.000	1.781	0.000	0.000
TRINITY_DN330953_c1_g1	0.000	0.000	0.000	0.000	0.000	1.435	2.890	0.000	0.000	0.000
TRINITY_DN330953_c2_g1	0.000	0.000	0.000	0.000	0.000	0.000	0.000	0.000	0.000	0.000
TRINITY_DN330953_c4_g1	0.000	0.000	0.000	0.000	0.000	0.000	1.342	0.000	0.000	0.000
TRINITY_DN330954_c0_g1	0.000	0.000	0.000	0.000	0.000	0.000	7.232	0.000	0.000	2.285
TRINITY_DN330956_c0_g1	1.212	0.000	0.000	0.000	0.000	0.000	0.000	0.000	0.000	0.498
TRINITY_DN330957_c0_g1	0.000	0.000	0.000	0.000	0.692	0.000	0.000	0.000	0.860	0.000
TRINITY_DN330957_c1_g1	0.000	0.000	0.000	0.000	0.000	0.000	0.000	0.000	0.000	0.000
TRINITY_DN330957_c4_g1	0.000	0.000	0.000	0.000	0.000	0.000	4.464	0.000	0.000	0.000
TRINITY_DN330962_c0_g1	0.000	0.000	2.431	0.000	0.000	0.000	0.000	0.000	0.887	0.000
TRINITY_DN330964_c0_g1	0.658	0.000	0.891	0.000	0.000	0.000	0.000	0.000	0.000	0.000
TRINITY_DN330965_c0_g2	0.000	0.000	0.000	0.000	0.000	0.000	0.000	2.679	0.000	0.536
TRINITY_DN330965_c1_g1	0.000	0.000	0.000	0.000	0.000	0.000	0.000	0.000	0.000	0.000
TRINITY_DN330966_c0_g1	0.000	0.000	0.000	0.000	0.000	0.000	0.000	0.000	0.000	0.000
TRINITY_DN330968_c0_g1	0.000	0.859	0.000	0.000	0.000	0.000	0.000	1.902	0.900	0.000
TRINITY_DN330969_c1_g1	0.000	0.000	0.000	0.000	0.000	0.000	0.000	0.000	0.000	0.925
TRINITY_DN330972_c0_g1	0.000	0.000	0.000	0.000	0.000	0.000	0.000	0.000	0.000	0.000
TRINITY_DN330973_c0_g1	0.000	0.000	0.000	0.000	0.000	0.000	0.000	0.000	0.157	0.255
TRINITY_DN330973_c0_g2	0.000	0.000	0.000	0.000	0.000	0.000	0.000	0.000	0.000	0.000
TRINITY_DN330973_c1_g1	0.000	0.000	0.000	0.000	0.000	0.000	0.000	0.000	0.000	0.000
TRINITY_DN330974_c1_g1	0.000	0.000	0.000	0.000	0.000	0.000	0.000	0.000	0.463	0.000
TRINITY_DN330976_c0_g1	0.000	0.000	0.000	0.284	0.000	0.000	0.330	0.000	0.093	0.000
TRINITY_DN33097_c0_g1	0.000	0.000	0.000	0.000	0.000	0.000	0.000	0.000	0.000	0.000
TRINITY_DN33097_c0_g2	0.000	0.000	0.000	0.000	0.000	0.000	0.000	0.000	0.000	0.000
TRINITY_DN330981_c0_g1	0.000	0.000	0.000	0.000	0.000	0.000	0.000	0.000	0.000	0.000
TRINITY_DN330981_c1_g1	0.000	0.000	0.000	0.000	0.000	0.000	0.000	0.000	0.320	0.531
TRINITY_DN330981_c2_g1	0.000	0.000	0.000	0.000	0.000	0.000	0.000	0.000	0.000	0.000
TRINITY_DN330983_c0_g1	0.695	0.000	0.000	0.000	0.000	0.000	0.000	0.000	0.341	0.852
TRINITY_DN330983_c1_g1	0.000	0.000	0.000	0.000	0.000	0.000	0.000	0.000	0.721	0.000
TRINITY_DN330985_c1_g1	0.000	0.000	0.000	0.000	0.000	0.000	0.000	0.000	0.000	0.000
TRINITY_DN330987_c0_g1	0.000	0.335	1.043	0.000	0.000	0.000	0.000	0.000	0.000	0.158
TRINITY_DN33098_c0_g1	1.950	2.763	0.000	0.000	0.000	1.447	0.000	2.026	0.960	1.602
TRINITY_DN330991_c0_g1	0.000	0.000	0.000	0.000	0.000	0.000	0.000	0.000	0.000	0.000
TRINITY_DN330994_c0_g1	0.000	0.000	0.000	0.000	0.000	0.000	0.000	0.000	0.000	0.000
TRINITY_DN330997_c0_g1	0.000	0.000	0.000	0.000	0.000	0.000	0.000	0.000	0.000	0.000
TRINITY_DN330998_c0_g1	0.506	0.000	0.451	0.000	0.000	0.245	0.300	0.000	0.085	1.095
TRINITY_DN33099_c0_g1	4.273	3.798	8.488	8.937	10.190	7.359	3.476	0.000	10.168	10.480
TRINITY_DN33099_c1_g1	0.000	0.000	0.000	0.000	0.000	0.000	0.000	0.000	0.000	0.000
TRINITY_DN33099_c1_g2	0.000	0.000	0.000	0.000	1.773	1.602	0.000	0.000	0.000	0.000
TRINITY_DN33099_c2_g1	0.000	0.000	0.000	0.000	0.000	0.000	0.000	0.000	0.000	0.518
TRINITY_DN33099_c4_g1	1.540	1.494	4.211	0.000	10.061	0.000	4.709	3.121	3.046	4.880
TRINITY_DN3309_c0_g1	0.000	0.000	0.000	0.000	0.000	0.000	0.000	0.000	0.486	0.000
TRINITY_DN3309_c0_g2	0.000	0.000	0.901	0.000	0.738	0.000	0.000	0.000	0.000	0.181
TRINITY_DN3309_c0_g3	0.000	4.332	0.000	0.000	0.000	0.000	0.000	0.000	0.000	0.000
TRINITY_DN3309_c1_g1	0.797	1.474	0.000	0.000	0.000	0.000	1.568	0.000	0.000	0.000
TRINITY_DN3309_c3_g1	0.000	0.000	0.000	0.000	0.000	0.000	0.000	0.000	0.000	0.000
TRINITY_DN3309_c6_g1	0.000	0.000	0.000	0.000	0.000	0.000	0.000	0.000	0.000	0.000
TRINITY_DN330_c0_g1	3.157	2.597	4.417	2.631	2.625	2.229	2.941	1.893	4.036	2.468
TRINITY_DN330_c1_g1	0.000	0.000	0.000	0.000	0.000	0.000	0.000	0.000	0.000	0.000
TRINITY_DN330_c1_g2	38.781	48.197	43.081	34.520	46.341	52.017	46.018	35.185	42.043	52.755
TRINITY_DN330_c4_g1	1.678	1.635	0.000	0.000	2.564	0.000	0.000	0.000	0.836	0.000
TRINITY_DN330_c5_g2	0.000	0.780	1.143	1.260	0.000	0.000	0.000	0.000	1.240	2.794
TRINITY_DN330_c6_g1	0.000	0.000	0.000	0.000	0.000	0.000	0.000	0.000	0.000	0.000
TRINITY_DN330_c7_g1	0.000	0.000	0.000	0.000	0.000	0.000	0.000	0.000	0.000	0.000
TRINITY_DN331004_c0_g1	0.000	0.000	0.000	0.000	0.000	0.000	0.000	0.000	0.000	0.000
TRINITY_DN331004_c1_g1	0.000	0.000	0.000	0.733	0.000	0.000	0.000	0.000	0.000	0.000
TRINITY_DN331006_c0_g1	1.154	0.000	0.000	0.000	1.896	0.000	0.000	4.766	0.000	0.000
TRINITY_DN331007_c0_g1	0.000	0.000	0.000	0.000	0.000	0.000	0.000	0.000	2.666	0.000
TRINITY_DN331008_c0_g1	2.053	3.961	0.000	0.000	0.000	0.000	2.106	0.000	6.120	1.672
TRINITY_DN33100_c0_g1	0.000	0.000	7.238	0.000	0.000	0.000	0.000	0.000	0.000	0.000
TRINITY_DN331010_c0_g1	2.696	0.000	0.000	7.886	0.000	3.875	0.000	0.000	0.000	0.000
TRINITY_DN331011_c0_g1	0.000	0.000	0.000	0.000	0.000	0.000	0.000	0.000	0.000	0.000
TRINITY_DN331011_c1_g1	0.000	0.000	0.000	0.000	0.000	0.000	0.000	0.000	0.000	0.000
TRINITY_DN331012_c0_g1	0.000	0.000	0.000	0.000	0.000	0.000	0.000	0.000	1.075	0.000
TRINITY_DN331013_c0_g1	0.000	0.608	0.000	0.000	0.000	0.516	0.000	0.000	0.000	0.000
TRINITY_DN331013_c1_g1	0.000	0.000	0.000	0.000	0.000	0.000	0.000	0.000	0.000	0.000
TRINITY_DN331013_c3_g1	0.000	0.000	0.000	0.000	0.000	0.000	0.000	0.000	0.000	0.000
TRINITY_DN331013_c4_g1	0.000	0.000	0.000	0.000	0.000	0.000	0.000	0.000	1.005	1.346
TRINITY_DN331015_c0_g1	0.000	2.013	0.000	0.000	0.000	0.000	0.000	0.000	0.000	0.000
TRINITY_DN331016_c0_g1	1.485	0.266	0.000	0.428	0.000	0.000	0.122	0.000	0.149	0.799
TRINITY_DN331016_c0_g2	0.532	0.153	0.000	0.294	0.000	0.258	0.266	0.000	0.000	0.360
TRINITY_DN331016_c1_g1	0.000	0.917	0.000	0.000	0.000	0.000	0.000	0.000	0.000	0.398
TRINITY_DN331016_c2_g1	0.665	0.000	0.000	0.000	0.000	0.000	0.000	1.377	0.000	0.272
TRINITY_DN331017_c0_g1	6.281	4.818	5.063	6.734	3.424	5.588	4.808	4.880	5.822	2.870
TRINITY_DN331018_c0_g1	0.000	0.000	0.000	0.000	0.000	0.000	0.000	0.000	0.000	0.000
TRINITY_DN331019_c0_g1	0.000	0.385	0.000	0.000	0.000	0.000	0.275	0.000	0.000	0.063
TRINITY_DN33101_c2_g1	0.000	0.000	0.000	0.000	0.000	0.000	0.000	0.000	0.000	0.000
TRINITY_DN33101_c2_g2	0.000	0.659	0.000	0.000	0.000	0.000	0.000	0.000	0.000	0.000
TRINITY_DN33101_c3_g1	0.000	0.000	0.000	0.000	0.000	0.000	0.000	0.000	0.000	0.000
TRINITY_DN33101_c3_g2	0.000	0.000	0.000	0.000	0.000	0.000	0.000	0.000	0.000	0.000
TRINITY_DN33101_c5_g1	0.000	0.000	0.000	0.000	0.000	0.000	0.000	0.000	0.000	0.000
TRINITY_DN33101_c6_g1	0.000	0.000	0.000	0.000	0.000	0.000	0.000	0.000	0.000	1.059
TRINITY_DN331024_c0_g1	0.000	0.000	0.000	0.000	0.000	0.000	0.000	0.000	0.000	0.000
TRINITY_DN331025_c0_g1	0.000	0.000	0.000	0.000	2.726	0.000	0.000	0.000	0.830	0.000
TRINITY_DN331026_c0_g1	0.000	0.000	0.000	0.000	0.000	0.000	0.000	0.000	0.000	0.000
TRINITY_DN331027_c0_g1	0.000	2.502	0.000	0.000	0.000	0.000	0.000	0.000	0.000	7.542
TRINITY_DN331028_c0_g1	0.000	0.000	0.000	0.000	0.000	0.000	0.000	0.000	0.000	0.000
TRINITY_DN331029_c0_g1	0.000	0.000	0.000	0.000	0.000	0.000	0.000	0.000	0.000	0.000
TRINITY_DN33102_c0_g1	0.000	0.000	0.000	0.000	0.000	0.000	0.000	0.000	0.000	0.000
TRINITY_DN33102_c0_g2	0.000	0.000	0.000	0.000	0.305	0.000	0.000	0.000	0.184	0.000
TRINITY_DN33102_c1_g1	0.000	0.000	0.000	0.000	0.000	0.000	0.000	0.000	0.000	0.000
TRINITY_DN33102_c3_g1	0.675	0.000	0.000	2.028	1.113	0.000	0.000	0.000	0.000	0.000
TRINITY_DN33102_c4_g1	0.000	0.000	0.000	0.000	0.000	0.631	0.405	0.000	0.000	0.527
TRINITY_DN33102_c5_g1	0.000	0.000	0.000	0.000	0.000	0.000	0.000	3.947	0.979	0.000
TRINITY_DN331032_c0_g1	0.000	0.000	0.000	0.000	0.000	0.000	0.000	0.000	0.097	0.000
TRINITY_DN331033_c0_g1	1.915	0.000	0.000	4.308	0.000	0.000	0.000	0.000	0.000	1.478
TRINITY_DN331033_c1_g1	0.000	0.000	0.000	0.000	0.000	0.000	0.000	0.000	0.000	0.000
TRINITY_DN331033_c1_g2	0.000	0.000	0.000	0.000	6.699	0.000	2.106	0.000	0.000	0.000
TRINITY_DN331033_c2_g1	0.000	0.000	0.000	0.000	2.332	0.000	2.902	0.000	0.000	0.000
TRINITY_DN331036_c0_g1	2.830	0.000	0.000	0.000	2.361	0.000	1.468	0.000	1.398	0.000
TRINITY_DN331036_c2_g1	0.000	0.000	0.000	0.000	0.000	0.000	0.000	0.000	0.000	0.000
TRINITY_DN331036_c5_g1	0.000	0.000	0.000	0.000	0.000	0.000	0.000	0.000	0.000	0.000
TRINITY_DN331036_c6_g1	0.000	0.000	0.000	0.000	0.000	0.000	0.000	0.000	0.000	0.487
TRINITY_DN331037_c0_g1	0.000	0.000	0.000	0.000	2.660	0.000	1.590	0.000	0.397	0.000
TRINITY_DN331038_c0_g1	0.000	0.513	0.000	3.974	0.068	0.000	0.000	0.000	0.000	0.000
TRINITY_DN331038_c1_g1	5.094	0.000	0.000	0.000	0.000	0.000	0.000	5.019	0.000	1.030
TRINITY_DN331038_c2_g1	0.000	0.000	0.000	0.000	0.000	0.000	0.000	0.000	0.830	0.000
TRINITY_DN331038_c3_g1	1.506	0.000	0.000	1.130	0.000	0.000	0.736	0.000	0.000	1.541
TRINITY_DN331039_c0_g1	0.000	0.000	0.000	0.000	0.000	0.000	0.000	0.000	0.000	0.726
TRINITY_DN331039_c1_g1	0.000	2.253	0.000	0.000	0.000	0.000	0.000	0.000	2.359	0.000
TRINITY_DN33103_c0_g1	2.162	0.000	0.000	6.340	0.000	3.126	0.000	0.000	0.000	0.000
TRINITY_DN33103_c0_g4	0.000	0.000	1.232	0.000	0.000	0.000	0.000	0.000	0.000	0.743
TRINITY_DN33103_c1_g1	0.000	0.000	0.000	0.000	0.000	0.000	0.000	0.000	0.000	0.000
TRINITY_DN331042_c0_g1	0.000	0.000	0.000	0.000	0.000	0.000	0.000	0.000	1.162	0.635
TRINITY_DN331045_c0_g1	0.000	0.000	0.000	0.000	0.000	0.000	0.000	0.000	0.000	0.000
TRINITY_DN331047_c0_g1	0.000	0.000	0.000	0.000	0.402	0.000	0.000	0.000	0.000	0.000
TRINITY_DN331048_c0_g1	0.000	0.000	0.000	0.000	0.000	0.000	0.000	0.000	0.000	0.815
TRINITY_DN331049_c0_g1	0.000	0.000	0.000	0.000	0.000	0.000	0.000	0.000	0.000	0.000
TRINITY_DN33104_c0_g1	0.000	5.630	0.000	0.000	0.000	1.555	0.000	0.000	2.583	1.596
TRINITY_DN33104_c1_g1	0.000	1.029	0.737	0.000	0.000	0.000	0.522	0.000	0.000	0.494
TRINITY_DN33104_c1_g2	0.000	0.000	0.000	0.000	1.934	0.000	0.000	0.000	0.000	0.000
TRINITY_DN33104_c1_g3	0.000	0.000	0.000	0.000	0.000	0.000	0.000	0.000	0.000	0.000
TRINITY_DN33104_c2_g1	2.451	0.000	1.679	0.000	2.017	3.644	0.000	5.263	0.605	1.538
TRINITY_DN331053_c0_g1	0.000	0.000	0.000	0.000	4.753	0.000	0.000	0.000	0.000	0.000
TRINITY_DN331054_c0_g1	0.000	0.000	0.000	0.000	0.000	0.000	0.000	0.000	0.000	0.000
TRINITY_DN331057_c0_g1	0.000	0.000	0.000	0.000	0.000	0.000	0.000	0.000	0.000	0.000
TRINITY_DN33105_c0_g1	6.315	10.699	7.740	11.210	2.863	10.708	7.159	9.852	10.633	7.651
TRINITY_DN33105_c0_g2	1.023	1.360	0.277	0.000	0.000	2.585	4.342	0.118	4.095	0.000
TRINITY_DN33105_c0_g3	0.000	0.219	0.000	0.000	0.000	0.373	0.000	0.000	0.475	0.503
TRINITY_DN331062_c0_g1	0.000	0.000	0.000	0.000	0.000	0.000	0.000	0.000	0.000	0.951
TRINITY_DN331063_c1_g1	0.000	0.000	0.000	0.000	0.000	0.419	0.262	0.000	0.288	0.468
TRINITY_DN331064_c0_g1	0.000	0.000	0.000	0.000	0.000	0.000	0.000	0.000	0.000	0.000
TRINITY_DN331065_c1_g1	0.000	4.674	0.000	0.000	0.000	2.353	0.000	0.000	3.178	1.312
TRINITY_DN331067_c0_g1	0.000	1.823	0.000	0.000	0.000	0.000	0.000	0.000	0.000	0.000
TRINITY_DN331067_c3_g1	0.000	0.000	0.000	0.000	0.000	0.000	0.000	0.000	0.000	0.000
TRINITY_DN331068_c0_g1	0.000	1.264	0.000	0.000	8.571	1.929	0.000	0.000	0.000	1.608
TRINITY_DN331069_c10_g1	0.000	0.000	0.000	0.000	0.000	0.000	0.000	0.000	0.000	0.000
TRINITY_DN331069_c1_g1	0.000	0.000	0.000	0.000	0.000	0.000	0.000	0.000	0.000	0.000
TRINITY_DN331069_c3_g1	0.000	0.000	0.000	0.000	0.000	0.000	0.000	0.000	0.000	1.377
TRINITY_DN331069_c8_g1	0.000	0.000	0.000	0.000	0.000	0.000	0.000	0.000	0.000	0.000
TRINITY_DN33106_c1_g1	1.008	0.000	0.000	0.000	0.000	0.000	0.000	0.000	1.496	0.411
TRINITY_DN331070_c0_g1	0.000	0.000	0.000	0.000	0.000	0.000	0.000	0.000	0.000	0.000
TRINITY_DN331071_c0_g1	0.000	0.000	0.000	0.000	0.000	0.000	0.000	0.000	0.000	0.000
TRINITY_DN331072_c0_g1	1.727	0.000	0.000	0.000	2.828	0.000	0.000	0.000	0.000	0.000
TRINITY_DN331073_c0_g1	0.857	0.000	0.000	4.559	0.000	0.000	3.515	0.000	1.038	1.118
TRINITY_DN331075_c1_g1	8.068	0.000	0.000	0.000	0.000	4.736	1.649	0.000	0.800	0.660
TRINITY_DN331075_c2_g1	0.000	12.452	14.436	11.597	25.652	0.000	2.668	20.827	2.639	7.480
TRINITY_DN331075_c3_g1	0.000	4.588	0.000	0.000	6.934	0.000	1.830	0.000	2.318	4.055
TRINITY_DN331077_c1_g1	0.000	0.000	0.000	0.000	0.000	0.000	0.000	0.000	0.000	0.000
TRINITY_DN331078_c0_g1	0.000	0.000	0.000	0.000	0.000	0.000	0.000	0.000	0.000	0.000
TRINITY_DN331078_c1_g1	0.000	0.000	0.000	0.000	0.000	0.000	0.000	0.000	0.000	0.000
TRINITY_DN331079_c0_g1	0.000	0.000	0.000	1.211	0.000	0.000	0.000	0.000	0.000	0.662
TRINITY_DN33107_c0_g1	0.000	0.000	0.000	0.000	0.000	0.000	0.000	0.000	0.000	0.000
TRINITY_DN33107_c1_g1	0.000	0.000	1.615	0.000	0.000	3.500	0.000	0.000	0.538	0.000
TRINITY_DN33107_c1_g2	0.308	0.000	0.000	0.000	0.000	0.000	0.000	0.000	0.000	0.000
TRINITY_DN33107_c1_g3	0.000	1.186	1.689	3.678	2.027	0.000	1.253	0.000	1.827	0.000
TRINITY_DN33107_c3_g1	0.000	0.000	0.000	0.000	0.000	0.000	0.000	0.000	0.000	0.000
TRINITY_DN331081_c0_g1	0.113	0.000	0.000	0.000	0.000	0.000	0.000	0.000	0.057	0.062
TRINITY_DN331084_c0_g1	0.000	0.000	0.000	0.000	0.000	0.000	1.287	1.373	0.000	0.000
TRINITY_DN331085_c0_g1	0.000	0.000	0.000	0.000	0.000	0.000	0.000	0.000	0.000	0.000
TRINITY_DN331087_c0_g1	0.000	0.000	0.000	0.000	0.000	1.318	0.000	0.000	0.000	0.000
TRINITY_DN331087_c0_g2	0.000	0.000	0.000	0.000	0.000	0.000	0.000	0.000	0.000	0.136
TRINITY_DN331087_c0_g3	0.000	0.000	0.000	0.000	0.000	0.000	0.000	0.000	0.874	0.000
TRINITY_DN331087_c0_g4	0.000	0.000	0.000	0.000	0.000	0.000	0.000	0.000	0.000	0.000
TRINITY_DN331087_c1_g1	0.327	0.223	0.899	1.296	1.403	0.195	0.000	0.546	0.409	0.680
TRINITY_DN331087_c2_g1	2.520	0.000	0.000	0.000	0.000	0.000	0.000	0.000	0.000	0.519
TRINITY_DN331087_c4_g1	0.000	0.000	0.000	0.000	0.000	0.000	0.000	0.000	0.767	0.380
TRINITY_DN331087_c5_g1	0.000	0.000	0.000	0.000	0.000	0.000	0.000	0.000	0.000	0.000
TRINITY_DN331087_c6_g1	0.000	0.000	0.000	0.000	0.000	0.000	0.000	0.000	0.000	0.000
TRINITY_DN331087_c7_g1	0.000	0.000	0.000	0.000	0.000	0.000	0.000	0.000	0.000	0.000
TRINITY_DN331088_c0_g1	4.526	0.000	0.000	0.000	0.000	0.000	0.000	0.000	0.000	0.000
TRINITY_DN331088_c2_g1	0.000	0.000	0.000	0.000	0.000	0.000	0.000	0.000	0.000	0.376
TRINITY_DN331088_c3_g1	0.000	0.000	0.000	0.000	0.000	0.000	0.000	0.000	0.000	0.000
TRINITY_DN331088_c4_g1	0.000	0.000	0.000	0.000	0.000	0.000	0.000	0.000	0.000	0.000
TRINITY_DN331088_c5_g1	0.000	0.000	1.949	0.000	0.000	0.000	0.000	0.000	0.000	0.000
TRINITY_DN331088_c6_g1	0.000	0.000	0.000	0.000	0.000	0.000	0.000	0.000	0.000	0.000
TRINITY_DN331088_c7_g1	0.000	2.603	0.000	0.000	0.000	0.000	0.000	0.000	0.000	0.000
TRINITY_DN331088_c8_g1	0.000	0.000	0.000	0.000	0.000	0.000	3.119	3.103	0.000	0.000
TRINITY_DN331088_c9_g1	0.000	1.267	0.000	0.000	0.000	0.000	0.000	0.000	0.000	0.000
TRINITY_DN331089_c0_g1	2.241	0.000	0.000	0.000	0.000	0.000	0.000	0.000	0.000	0.000
TRINITY_DN33108_c0_g2	0.936	1.646	1.053	1.403	1.539	0.000	0.000	0.000	1.888	0.154
TRINITY_DN33108_c0_g3	0.000	0.000	2.851	0.000	0.000	0.000	0.000	0.000	0.000	1.012
TRINITY_DN33108_c0_g4	0.000	2.144	4.055	0.875	0.000	2.549	2.229	1.199	2.256	0.615
TRINITY_DN33108_c1_g2	1.950	0.544	4.825	0.000	1.000	2.979	0.000	2.026	1.915	4.737
TRINITY_DN33108_c2_g1	0.000	0.000	0.000	0.000	0.000	0.000	2.009	0.000	0.971	1.519
TRINITY_DN33108_c5_g1	0.000	0.000	0.000	0.000	0.000	0.000	0.000	0.000	0.929	0.762
TRINITY_DN33108_c7_g1	0.000	0.000	0.000	0.000	0.000	0.000	0.000	0.000	0.000	0.000
TRINITY_DN331090_c0_g1	0.000	0.000	0.000	0.000	0.000	0.000	0.000	0.000	0.402	0.674
TRINITY_DN331090_c1_g1	0.000	0.000	0.000	0.000	0.000	0.000	0.000	0.000	0.003	0.003
TRINITY_DN331093_c0_g1	0.000	0.000	0.000	0.000	0.000	0.000	0.000	0.000	0.000	0.000
TRINITY_DN331094_c0_g2	0.000	0.000	0.000	0.000	0.000	0.000	0.000	0.000	0.000	0.000
TRINITY_DN331094_c4_g2	0.000	0.000	0.000	0.000	0.000	0.000	0.000	0.000	0.000	0.000
TRINITY_DN331094_c6_g1	0.000	1.063	0.000	1.787	0.000	0.000	0.000	0.000	0.000	0.242
TRINITY_DN331094_c7_g1	0.000	0.787	0.000	0.000	0.000	0.000	0.000	0.000	0.000	0.000
TRINITY_DN331094_c8_g1	0.000	0.000	0.000	0.000	0.000	0.000	0.000	0.000	0.000	0.000
TRINITY_DN331095_c0_g1	0.314	0.269	0.000	0.000	0.262	0.000	0.000	0.000	0.000	0.128
TRINITY_DN331097_c1_g1	0.000	0.000	0.000	0.000	0.000	0.000	0.000	0.000	0.000	0.315
TRINITY_DN33109_c0_g1	0.000	0.000	0.000	0.000	0.000	0.000	0.000	0.000	1.219	0.000
TRINITY_DN33109_c5_g1	1.550	1.504	0.000	4.580	2.532	4.555	3.160	4.670	6.139	5.071
TRINITY_DN3310_c0_g1	2.511	3.267	2.177	2.582	1.678	2.036	3.535	3.013	2.958	2.906
TRINITY_DN3310_c0_g2	0.309	0.249	0.206	0.000	0.212	0.656	0.000	0.278	0.232	0.061
TRINITY_DN3310_c1_g1	4.385	3.197	6.074	9.382	9.884	2.035	5.914	6.139	4.323	2.336
TRINITY_DN3310_c2_g1	2.749	0.000	0.000	8.061	0.000	0.000	0.000	0.000	0.000	1.111
TRINITY_DN3310_c3_g2	1.178	0.992	0.947	0.777	1.861	0.000	0.000	1.977	0.638	0.000
TRINITY_DN3310_c4_g1	2.749	1.988	2.024	1.321	2.701	1.855	2.862	1.148	2.254	2.524
TRINITY_DN3310_c5_g1	0.119	0.393	0.000	0.000	0.000	0.000	0.315	0.000	0.061	0.048
TRINITY_DN3310_c6_g1	0.000	0.000	0.000	0.000	0.000	0.000	0.000	0.000	0.000	0.279
TRINITY_DN3310_c7_g1	0.000	2.294	0.000	0.000	0.000	0.000	0.000	0.000	0.000	0.975
TRINITY_DN331100_c0_g1	0.000	0.000	0.000	0.000	2.406	0.000	0.000	0.000	0.000	0.000
TRINITY_DN331101_c0_g1	0.000	0.000	0.000	0.000	0.000	0.000	0.000	0.000	0.000	0.000
TRINITY_DN331106_c0_g1	0.000	0.000	0.000	0.937	0.000	0.000	0.000	0.000	0.000	0.000
TRINITY_DN331106_c0_g2	2.297	0.000	0.000	0.000	0.000	0.000	0.000	0.000	0.000	0.000
TRINITY_DN331107_c0_g1	0.000	0.000	0.000	0.000	0.000	0.000	0.000	0.000	0.292	0.000
TRINITY_DN331108_c0_g2	0.876	0.000	0.000	0.000	2.886	0.000	0.000	0.000	0.431	0.720
TRINITY_DN33110_c0_g1	1.985	0.000	0.000	0.000	0.000	0.000	6.122	0.000	1.974	0.000
TRINITY_DN33110_c0_g2	0.000	0.000	0.000	0.000	0.000	0.000	0.000	0.000	0.000	0.791
TRINITY_DN331110_c0_g1	0.000	0.000	0.000	0.000	0.000	0.000	0.000	0.000	0.000	0.000
TRINITY_DN331110_c2_g1	1.831	0.401	0.000	0.000	0.000	0.000	0.000	0.000	0.000	0.000
TRINITY_DN331111_c0_g1	0.000	0.307	0.479	0.000	0.000	0.000	0.000	0.000	0.000	0.000
TRINITY_DN331111_c1_g1	0.000	0.000	0.000	0.000	0.000	0.000	0.000	0.000	0.000	0.664
TRINITY_DN331112_c0_g1	0.000	0.000	0.000	1.890	0.000	0.000	0.000	0.000	0.000	1.042
TRINITY_DN331112_c1_g2	0.000	1.169	0.000	0.000	0.000	0.000	0.000	0.000	0.000	0.000
TRINITY_DN331112_c3_g1	3.122	0.000	0.000	0.000	0.000	0.000	0.000	0.000	0.000	0.158
TRINITY_DN331113_c0_g1	0.000	0.000	0.000	0.000	0.000	0.000	0.000	0.000	0.000	0.000
TRINITY_DN331116_c0_g1	0.000	7.285	0.000	3.748	0.000	0.000	0.000	0.000	0.000	0.000
TRINITY_DN331117_c0_g1	0.000	0.000	0.000	0.000	0.000	0.000	0.000	0.000	0.000	0.000
TRINITY_DN331118_c0_g1	0.000	0.000	0.000	0.000	0.000	0.000	0.000	0.000	0.000	0.000
TRINITY_DN33111_c0_g1	1.968	1.698	1.344	1.478	0.000	2.625	2.257	3.047	2.172	2.077
TRINITY_DN33111_c0_g2	0.000	0.000	0.000	0.000	0.000	0.000	0.000	0.000	0.000	0.812
TRINITY_DN331120_c0_g1	0.000	0.000	0.000	0.000	0.000	0.000	0.000	0.000	0.000	0.000
TRINITY_DN331121_c0_g1	0.000	0.000	0.000	0.000	0.000	0.000	0.000	0.000	0.000	0.000
TRINITY_DN331122_c0_g1	0.000	0.000	0.000	0.000	0.000	0.000	2.238	0.000	0.748	0.000
TRINITY_DN331124_c1_g1	0.000	0.000	0.000	2.801	0.000	0.000	0.000	0.000	0.000	0.773
TRINITY_DN331124_c2_g1	0.000	0.000	0.000	0.000	0.000	0.000	0.000	0.000	0.000	1.773
TRINITY_DN331124_c3_g1	0.000	0.000	0.000	0.000	0.000	1.403	0.000	0.000	0.000	0.000
TRINITY_DN331124_c4_g1	0.000	0.000	0.000	0.000	0.000	0.000	0.000	0.000	0.575	0.000
TRINITY_DN331124_c5_g1	0.000	0.000	1.364	1.498	0.000	0.000	0.000	0.000	0.000	0.410
TRINITY_DN331124_c7_g1	0.000	0.000	0.000	0.000	0.000	0.000	0.000	0.000	0.000	0.264
TRINITY_DN331125_c1_g1	0.000	0.000	0.000	0.000	0.000	0.000	0.000	0.000	0.000	0.000
TRINITY_DN331126_c0_g1	0.000	0.000	0.000	0.000	0.000	0.000	0.000	0.000	0.000	0.000
TRINITY_DN331126_c2_g1	0.000	0.000	0.000	0.000	0.000	0.000	0.000	0.000	0.000	0.000
TRINITY_DN331127_c0_g1	0.000	0.000	0.000	0.000	0.000	0.000	0.000	0.000	1.270	0.000
TRINITY_DN331127_c1_g1	0.000	0.000	0.000	0.000	0.000	0.000	0.000	0.000	0.000	0.000
TRINITY_DN331127_c2_g1	0.000	0.000	0.000	0.000	0.000	0.000	0.000	0.000	0.000	0.000
TRINITY_DN331127_c3_g1	0.000	0.000	0.000	0.000	0.000	0.000	0.000	0.000	0.000	0.000
TRINITY_DN331127_c4_g1	0.000	10.115	0.000	0.000	0.000	0.000	0.000	0.000	0.000	1.089
TRINITY_DN331129_c0_g1	0.000	0.000	0.000	0.000	0.000	0.000	0.000	0.000	0.000	0.756
TRINITY_DN33112_c0_g1	0.000	0.000	0.000	0.000	0.000	0.000	0.000	0.000	0.000	0.000
TRINITY_DN33112_c0_g2	0.000	0.000	0.258	0.000	0.000	0.000	0.000	4.571	0.097	0.000
TRINITY_DN33112_c0_g4	0.000	0.000	0.000	0.000	4.392	0.000	0.000	0.000	0.000	0.000
TRINITY_DN331130_c0_g1	0.000	0.000	0.000	0.000	0.000	0.000	0.000	0.000	0.000	0.815
TRINITY_DN331130_c1_g1	0.000	0.000	0.000	0.000	0.000	1.358	0.000	0.000	0.000	0.000
TRINITY_DN331130_c1_g2	0.000	0.000	0.000	0.000	0.000	0.000	0.000	0.000	0.000	0.000
TRINITY_DN331130_c1_g3	0.000	0.000	0.000	0.000	0.000	0.000	0.000	0.000	0.000	0.000
TRINITY_DN331132_c0_g1	0.000	1.391	0.000	0.000	0.000	0.000	0.000	0.000	0.000	0.000
TRINITY_DN331132_c0_g2	0.000	0.000	0.000	0.000	0.000	0.000	0.000	1.968	0.467	0.000
TRINITY_DN331132_c1_g1	0.000	0.000	0.720	0.000	0.000	0.000	0.000	0.000	0.790	0.000
TRINITY_DN331134_c1_g1	0.000	0.000	0.000	0.000	0.000	0.000	0.000	0.000	0.000	0.566
TRINITY_DN331135_c0_g1	0.000	0.000	0.000	0.000	0.000	0.000	0.000	0.000	0.000	0.000
TRINITY_DN331136_c0_g1	1.841	0.848	0.000	0.000	0.857	1.297	0.000	0.755	0.144	0.059
TRINITY_DN331136_c1_g1	0.000	0.000	0.000	0.000	0.000	0.000	0.000	0.000	0.000	0.000
TRINITY_DN331136_c3_g1	0.000	0.000	0.000	0.000	0.615	0.000	0.000	0.000	0.000	0.301
TRINITY_DN331137_c0_g1	0.000	0.000	0.000	0.000	0.000	0.661	0.000	0.000	0.389	0.105
TRINITY_DN331138_c0_g1	0.000	0.000	0.000	2.888	0.000	0.000	0.000	0.000	0.000	2.393
TRINITY_DN331139_c0_g1	0.000	0.000	0.000	0.000	0.000	0.000	0.000	0.000	1.049	0.000
TRINITY_DN33113_c0_g1	2.034	2.428	3.510	5.996	0.000	0.000	4.178	0.000	4.048	4.144
TRINITY_DN33113_c2_g1	0.000	0.000	3.287	0.000	0.000	0.000	0.000	0.000	0.000	0.000
TRINITY_DN331143_c0_g1	0.000	0.000	0.000	0.000	0.000	0.000	0.000	0.000	0.000	0.696
TRINITY_DN331144_c0_g2	2.203	0.000	0.000	0.000	0.000	0.000	4.499	0.000	0.000	0.000
TRINITY_DN331145_c0_g1	1.702	0.000	0.000	0.000	0.000	0.000	0.000	3.453	0.000	2.087
TRINITY_DN331147_c0_g1	0.000	0.000	0.000	0.000	0.000	0.000	0.000	0.000	0.000	0.000
TRINITY_DN331148_c2_g1	0.000	0.000	0.000	0.000	0.000	0.000	0.000	0.000	0.000	0.000
TRINITY_DN331149_c0_g1	0.000	0.000	2.894	0.000	0.000	0.000	0.000	0.000	0.000	0.000
TRINITY_DN33114_c1_g1	0.000	0.000	0.000	0.000	0.000	0.000	0.810	0.000	1.679	0.638
TRINITY_DN331151_c1_g1	0.000	0.000	0.000	0.000	0.000	0.000	1.149	1.233	0.881	0.000
TRINITY_DN331154_c1_g1	0.000	0.000	0.000	0.000	0.000	0.000	0.000	0.000	0.000	0.000
TRINITY_DN331156_c0_g1	0.000	0.000	0.000	0.000	0.000	0.712	0.000	0.000	0.964	1.635
TRINITY_DN331156_c0_g2	0.000	0.000	0.000	0.000	0.000	0.000	0.000	0.000	0.000	0.000
TRINITY_DN331156_c0_g3	0.461	0.000	0.000	0.000	0.000	0.000	0.000	0.000	0.000	0.000
TRINITY_DN331157_c0_g1	0.000	0.000	0.000	0.000	0.000	0.000	0.000	0.000	0.000	0.839
TRINITY_DN331159_c0_g1	0.000	0.000	0.000	0.000	0.000	0.000	0.000	0.000	0.000	0.716
TRINITY_DN33115_c0_g1	0.000	2.336	0.000	0.000	0.000	0.000	2.500	0.000	0.000	0.991
TRINITY_DN331161_c0_g1	0.000	0.000	0.000	0.000	0.000	0.000	0.000	0.000	0.000	0.785
TRINITY_DN331163_c0_g1	0.000	2.355	0.000	0.000	0.000	0.000	0.000	0.000	0.000	0.000
TRINITY_DN331164_c0_g1	0.000	0.000	0.000	0.000	0.000	2.818	0.000	0.000	0.000	0.000
TRINITY_DN331164_c3_g1	0.000	0.000	0.000	0.000	0.000	0.000	0.000	0.000	0.000	0.000
TRINITY_DN331165_c0_g1	0.000	0.302	0.000	0.000	0.000	0.790	0.162	0.738	0.458	0.000
TRINITY_DN331166_c0_g1	0.454	0.000	0.000	1.377	0.000	0.000	0.857	0.000	0.000	0.555
TRINITY_DN331166_c0_g2	1.308	0.591	0.886	0.000	0.000	0.000	0.000	0.000	0.000	0.000
TRINITY_DN331166_c1_g1	0.000	0.000	0.000	0.000	0.000	2.084	0.000	0.000	0.000	0.000
TRINITY_DN331167_c0_g2	0.000	0.000	0.000	0.000	0.000	0.000	0.000	4.571	0.000	0.000
TRINITY_DN331167_c2_g1	0.000	0.000	0.000	0.000	0.000	0.000	0.000	0.000	0.736	0.000
TRINITY_DN331167_c3_g1	0.000	0.000	0.000	0.000	0.000	7.473	0.000	0.000	1.296	0.000
TRINITY_DN331167_c3_g3	0.000	0.000	0.000	0.000	0.000	0.000	0.000	0.000	0.000	0.000
TRINITY_DN331167_c5_g1	0.000	0.000	0.000	0.000	0.000	0.000	0.000	0.000	0.000	0.642
TRINITY_DN331168_c0_g1	0.000	0.000	0.000	0.000	0.000	0.000	0.000	0.000	0.000	0.000
TRINITY_DN331169_c0_g1	0.000	0.000	0.000	0.000	0.000	0.000	0.000	0.000	0.000	0.000
TRINITY_DN331169_c3_g1	0.000	0.000	0.000	0.000	0.000	0.000	0.000	0.000	0.000	0.000
TRINITY_DN331169_c4_g1	0.000	0.000	0.000	0.000	0.000	0.000	0.000	0.000	0.000	0.000
TRINITY_DN33116_c0_g1	2.642	2.490	0.000	0.000	0.000	0.000	2.668	0.000	3.959	3.206
TRINITY_DN331171_c0_g1	0.277	0.115	0.000	0.213	0.927	0.604	0.000	0.282	0.773	0.676
TRINITY_DN331174_c0_g1	0.000	0.000	0.000	1.922	0.000	0.000	0.000	0.000	0.638	0.000
TRINITY_DN33117_c0_g1	0.000	0.000	0.000	0.936	0.000	0.000	0.000	0.000	0.000	0.000
TRINITY_DN33117_c1_g1	0.588	1.056	1.538	0.000	0.973	0.863	1.314	0.000	0.290	0.467
TRINITY_DN33117_c2_g1	0.000	0.000	0.000	0.000	0.000	0.000	0.000	0.000	0.000	0.000
TRINITY_DN33117_c3_g1	0.000	0.000	0.000	0.000	0.000	0.000	0.000	0.000	0.000	0.000
TRINITY_DN33117_c4_g1	0.000	0.000	0.000	0.000	0.000	0.000	0.000	0.000	0.000	0.000
TRINITY_DN331180_c0_g1	0.000	0.000	0.000	0.000	0.000	0.000	0.839	0.000	0.000	0.349
TRINITY_DN331181_c0_g1	0.000	0.000	0.000	0.000	0.000	0.000	0.000	0.000	0.000	0.000
TRINITY_DN331181_c2_g1	0.000	0.000	0.000	0.000	0.000	0.000	0.000	0.000	0.000	0.000
TRINITY_DN331181_c6_g1	0.000	0.000	0.000	0.000	2.744	0.000	0.000	0.000	0.000	0.000
TRINITY_DN331182_c0_g1	0.000	0.000	0.000	0.000	0.000	0.000	0.000	0.000	0.000	0.000
TRINITY_DN331184_c0_g1	0.000	0.000	0.000	0.000	0.000	0.000	0.000	0.000	0.000	0.000
TRINITY_DN331184_c0_g2	2.459	5.156	0.000	0.000	0.000	0.000	2.763	0.000	0.000	0.000
TRINITY_DN331184_c0_g3	0.000	2.253	0.000	0.000	0.000	0.000	0.000	0.000	0.000	0.000
TRINITY_DN331185_c0_g1	0.000	0.000	0.000	0.000	0.000	0.000	0.000	0.000	0.936	0.986
TRINITY_DN331188_c0_g1	0.000	0.000	0.000	0.000	0.000	0.000	0.000	0.000	0.000	0.000
TRINITY_DN331188_c3_g1	0.000	0.497	0.000	0.000	0.000	0.817	1.067	0.000	0.000	0.000
TRINITY_DN331188_c4_g1	0.000	0.456	0.000	0.000	0.000	0.000	0.269	0.000	0.000	0.120
TRINITY_DN331188_c6_g1	0.000	0.000	0.000	0.000	0.000	0.000	0.000	0.000	0.000	0.000
TRINITY_DN331189_c0_g1	0.000	0.000	0.000	0.000	0.000	0.000	0.000	0.000	0.000	0.000
TRINITY_DN331189_c2_g1	0.000	0.000	0.000	0.000	0.000	0.000	0.000	0.000	0.000	0.000
TRINITY_DN33118_c0_g1	0.000	0.000	0.000	0.000	0.000	0.000	0.000	0.000	2.639	18.474
TRINITY_DN33118_c0_g2	0.000	0.000	0.000	0.000	0.000	0.000	0.000	0.000	0.000	43.749
TRINITY_DN331190_c0_g1	0.000	0.000	0.000	0.000	0.000	0.000	0.000	0.000	0.000	0.000
TRINITY_DN331192_c1_g1	0.000	0.000	0.000	0.000	0.000	0.000	0.000	0.000	0.000	1.059
TRINITY_DN331193_c0_g1	0.542	0.459	0.000	0.829	0.000	0.000	0.000	0.000	0.408	0.771
TRINITY_DN331194_c2_g1	0.000	0.000	0.000	0.000	0.000	0.000	0.000	0.000	1.157	0.000
TRINITY_DN331195_c0_g1	0.000	0.000	0.000	9.822	0.000	0.000	0.000	0.000	0.000	0.000
TRINITY_DN331196_c0_g1	0.000	0.000	0.000	0.000	0.000	0.000	0.000	0.000	0.000	0.000
TRINITY_DN331197_c0_g1	0.000	0.000	1.875	0.000	0.000	0.000	0.000	0.000	0.677	0.000
TRINITY_DN331199_c1_g1	0.000	0.000	0.000	0.000	0.000	0.000	0.000	0.000	0.000	0.000
TRINITY_DN3311_c0_g1	5.364	0.000	1.226	2.633	1.921	5.966	1.433	3.736	6.637	2.744
TRINITY_DN3311_c0_g2	83.642	247.975	192.026	188.271	314.335	233.840	304.430	192.619	143.472	264.272
TRINITY_DN3311_c0_g3	0.654	1.182	6.199	3.869	6.166	1.920	6.706	0.000	1.608	1.069
TRINITY_DN3311_c11_g1	0.000	0.000	0.000	0.000	0.000	0.000	0.000	0.000	0.000	1.111
TRINITY_DN3311_c1_g2	0.000	0.000	0.000	0.000	0.000	0.000	0.000	0.000	0.000	0.000
TRINITY_DN3311_c1_g3	8.903	8.240	2.585	9.113	6.301	12.142	9.248	3.952	9.886	7.801
TRINITY_DN3311_c1_g4	0.000	0.000	0.000	0.000	0.000	0.000	0.000	0.000	0.000	0.000
TRINITY_DN3311_c1_g5	0.000	0.000	0.000	0.516	1.125	0.000	0.358	0.000	0.000	0.000
TRINITY_DN3311_c2_g1	0.000	0.000	0.778	0.749	0.000	0.000	0.000	0.000	0.000	0.000
TRINITY_DN3311_c43_g1	0.000	0.000	0.000	0.000	3.874	0.000	0.000	0.000	0.000	0.966
TRINITY_DN3311_c47_g1	0.000	0.000	3.093	0.000	5.572	0.000	0.000	2.338	0.000	0.000
TRINITY_DN3311_c4_g1	0.000	0.000	0.000	0.000	0.000	0.000	0.000	0.000	1.174	0.000
TRINITY_DN3311_c54_g1	0.000	0.000	0.000	2.858	0.000	0.000	0.000	0.000	0.000	0.000
TRINITY_DN3311_c5_g1	4.226	5.288	4.252	8.145	1.367	0.589	4.606	5.444	0.545	2.366
TRINITY_DN3311_c5_g2	0.000	0.000	2.173	0.000	3.405	0.000	0.000	0.000	0.000	0.606
TRINITY_DN3311_c7_g1	4.714	0.000	4.823	0.000	0.000	3.178	4.624	4.906	1.425	0.836
TRINITY_DN3311_c8_g2	0.000	0.000	0.000	0.000	0.000	0.000	0.000	4.650	2.779	0.041
TRINITY_DN331200_c1_g1	0.000	0.000	10.269	0.000	0.000	0.000	0.000	0.000	0.000	0.000
TRINITY_DN331200_c1_g3	0.000	0.000	0.000	0.000	0.000	0.000	0.000	4.490	0.000	0.000
TRINITY_DN331200_c2_g1	0.884	0.000	0.000	0.000	0.000	0.000	0.877	0.000	0.000	0.000
TRINITY_DN331201_c0_g1	0.000	0.000	0.000	0.000	0.000	0.000	0.000	0.000	0.000	0.000
TRINITY_DN331202_c0_g1	0.616	0.000	0.000	0.000	0.000	0.000	0.000	0.000	0.000	0.125
TRINITY_DN331202_c1_g1	0.189	0.158	0.000	0.000	0.316	0.275	0.000	0.385	0.096	0.231
TRINITY_DN331203_c1_g1	0.000	0.000	0.000	0.000	0.000	0.000	0.000	0.000	0.887	0.000
TRINITY_DN331204_c0_g1	0.000	0.000	0.000	0.000	3.302	0.000	0.000	0.000	0.000	0.822
TRINITY_DN331205_c0_g1	0.000	0.000	0.000	0.000	0.000	0.000	0.000	0.000	0.000	0.000
TRINITY_DN331208_c0_g1	0.000	0.000	4.606	0.000	3.715	3.356	1.412	0.000	0.000	0.000
TRINITY_DN33120_c0_g1	2.527	0.000	0.000	0.000	0.000	0.000	0.000	0.000	0.000	1.020
TRINITY_DN331211_c0_g1	0.000	0.000	2.431	0.000	4.966	0.000	0.000	0.000	0.000	4.801
TRINITY_DN331212_c1_g1	0.000	0.000	0.000	0.000	0.000	0.000	0.000	0.000	0.000	0.000
TRINITY_DN331212_c2_g1	0.000	0.000	0.000	0.000	0.000	0.000	0.000	0.000	0.000	0.000
TRINITY_DN331212_c3_g1	0.000	0.000	0.000	0.000	0.000	0.000	0.000	0.000	0.000	0.000
TRINITY_DN331214_c0_g1	0.000	0.000	0.000	2.823	0.000	0.000	0.000	0.000	0.000	0.000
TRINITY_DN331214_c0_g2	0.000	0.000	0.000	0.000	0.000	0.000	0.000	0.000	0.000	0.000
TRINITY_DN331215_c0_g1	0.000	0.000	0.000	0.000	0.000	0.000	0.000	0.000	0.000	0.195
TRINITY_DN331215_c0_g2	1.995	6.615	9.548	4.495	6.566	4.442	7.984	8.296	4.917	4.916
TRINITY_DN331215_c0_g3	0.000	0.000	0.000	0.000	0.000	0.000	0.000	0.000	0.000	0.000
TRINITY_DN331215_c1_g1	0.000	0.000	0.000	0.000	0.000	0.000	0.000	0.000	0.000	0.000
TRINITY_DN331217_c0_g1	0.000	0.000	0.000	0.000	3.302	0.000	0.000	0.000	1.003	0.000
TRINITY_DN331217_c1_g1	0.000	0.000	0.000	0.000	0.000	0.000	2.249	0.000	0.000	0.000
TRINITY_DN331218_c0_g2	0.000	0.000	0.000	0.000	0.000	0.000	0.000	0.000	0.387	0.000
TRINITY_DN331218_c1_g1	0.000	0.000	0.000	3.865	0.000	0.000	0.000	0.000	0.000	0.000
TRINITY_DN331218_c1_g2	0.000	0.000	0.000	0.000	0.000	0.000	0.000	0.000	0.000	0.000
TRINITY_DN33121_c0_g1	0.000	0.000	0.000	0.000	0.000	0.000	0.000	0.000	0.000	0.000
TRINITY_DN33121_c0_g2	0.000	0.000	0.000	0.000	0.000	0.909	0.000	0.000	0.000	0.633
TRINITY_DN33121_c0_g3	1.421	0.610	0.477	0.000	0.000	0.000	0.000	0.728	0.531	0.144
TRINITY_DN33121_c0_g4	0.175	0.582	1.172	0.000	0.000	0.509	0.468	0.356	0.442	0.569
TRINITY_DN33121_c1_g1	0.000	0.000	0.000	0.000	0.000	0.000	0.000	0.000	1.113	0.000
TRINITY_DN33121_c5_g1	0.542	0.000	0.000	0.820	0.000	0.000	0.000	0.000	0.536	0.000
TRINITY_DN331220_c0_g1	0.000	0.000	0.000	0.000	0.000	0.000	1.216	0.000	0.000	0.000
TRINITY_DN331220_c1_g1	0.000	0.000	0.000	0.000	0.000	2.278	0.000	0.000	0.000	0.000
TRINITY_DN331222_c0_g1	0.000	0.000	0.000	0.000	0.000	0.000	0.000	0.000	0.000	0.000
TRINITY_DN331222_c0_g2	0.000	0.000	0.000	0.000	0.000	1.422	0.000	0.000	0.471	0.393
TRINITY_DN331223_c0_g1	0.000	0.000	0.000	0.000	0.000	0.000	0.000	0.000	0.000	0.000
TRINITY_DN331223_c0_g2	0.000	0.000	0.000	0.000	0.000	0.000	0.000	0.000	0.000	0.000
TRINITY_DN331224_c0_g1	0.000	0.000	0.000	0.000	0.000	0.000	0.000	0.000	0.000	0.000
TRINITY_DN331227_c0_g1	0.000	0.000	0.000	0.000	0.000	0.000	1.331	0.000	0.000	0.280
TRINITY_DN331228_c0_g1	0.000	0.000	0.000	0.000	2.977	0.000	0.000	0.000	0.907	0.000
TRINITY_DN331229_c0_g1	0.000	0.000	0.000	0.000	0.000	0.000	0.000	0.000	0.000	0.000
TRINITY_DN331232_c0_g1	0.000	0.000	0.000	0.000	0.000	0.000	0.000	1.432	0.000	0.000
TRINITY_DN331233_c2_g1	0.000	0.000	0.000	0.000	0.000	0.000	0.000	0.000	0.000	0.000
TRINITY_DN331233_c3_g1	0.000	0.000	0.000	0.000	0.000	0.000	0.000	0.000	0.000	0.000
TRINITY_DN331238_c0_g1	0.000	0.000	0.000	0.000	0.000	0.000	0.000	0.000	1.168	0.000
TRINITY_DN331239_c0_g1	0.000	0.890	0.000	0.000	0.000	0.000	0.941	0.000	0.465	0.000
TRINITY_DN331239_c1_g1	0.000	0.000	0.000	0.000	0.000	0.000	0.000	0.000	0.000	0.000
TRINITY_DN331239_c2_g1	0.000	0.000	0.000	0.000	0.000	0.000	0.000	0.000	0.529	0.881
TRINITY_DN33123_c0_g1	2.072	0.000	0.000	0.000	6.753	3.003	0.000	0.000	1.029	0.000
TRINITY_DN33123_c0_g2	0.000	0.000	0.000	0.000	2.469	0.000	0.000	0.000	1.492	0.000
TRINITY_DN331240_c0_g2	0.000	0.000	0.000	0.000	0.000	0.000	0.984	0.000	0.000	0.000
TRINITY_DN331241_c0_g1	0.000	0.586	0.000	0.000	0.000	0.000	0.000	0.000	0.170	0.416
TRINITY_DN331241_c2_g1	0.000	2.101	0.000	0.000	0.000	0.000	0.000	0.000	0.000	0.340
TRINITY_DN331241_c3_g1	0.000	0.000	0.000	0.000	0.000	0.000	0.000	0.000	0.000	2.898
TRINITY_DN331241_c5_g1	0.000	0.000	0.000	0.000	0.000	0.000	0.000	0.000	0.000	0.000
TRINITY_DN331241_c6_g1	0.000	0.945	0.000	0.000	0.000	0.000	0.000	0.000	0.000	0.000
TRINITY_DN331242_c0_g1	0.000	0.000	0.000	0.000	0.000	2.084	0.000	0.000	0.000	0.580
TRINITY_DN331243_c0_g1	0.000	0.000	0.000	0.000	0.000	0.000	0.000	0.000	0.000	0.000
TRINITY_DN331243_c1_g1	0.000	0.000	0.000	0.000	0.000	0.000	0.000	0.000	0.000	0.000
TRINITY_DN331244_c0_g1	0.000	0.000	0.000	0.000	0.000	0.000	0.000	0.000	0.000	0.000
TRINITY_DN331244_c0_g2	0.000	0.846	0.000	0.000	0.000	0.000	0.000	0.000	0.000	0.000
TRINITY_DN331244_c0_g3	0.000	0.000	0.000	0.000	0.000	0.000	0.000	0.000	0.000	0.000
TRINITY_DN331244_c0_g4	0.000	0.000	0.000	0.000	0.000	0.000	0.000	3.920	0.000	0.000
TRINITY_DN331244_c0_g5	0.000	0.000	0.000	0.652	0.000	0.000	0.000	1.767	0.000	0.000
TRINITY_DN331244_c1_g1	0.000	0.000	0.000	0.000	0.000	0.000	0.000	0.000	0.000	0.000
TRINITY_DN331245_c0_g1	0.879	0.000	0.000	1.320	0.000	0.000	1.992	0.000	0.000	0.000
TRINITY_DN331245_c1_g1	0.000	0.000	0.000	0.000	0.000	0.000	0.000	0.000	0.000	0.000
TRINITY_DN331247_c0_g1	0.000	0.000	0.000	0.000	0.000	0.000	0.000	0.000	0.000	0.000
TRINITY_DN331248_c0_g1	0.407	0.112	0.000	0.000	0.227	0.394	0.120	0.000	0.093	0.209
TRINITY_DN331249_c0_g1	0.000	0.000	0.000	0.000	0.000	0.000	0.000	0.000	0.000	0.000
TRINITY_DN331249_c1_g1	0.000	0.000	0.000	0.000	0.000	0.000	0.000	0.000	0.000	0.000
TRINITY_DN33124_c0_g1	0.000	0.000	2.296	0.000	0.000	0.000	0.000	0.000	0.000	0.000
TRINITY_DN33124_c0_g2	0.000	0.000	4.297	0.000	0.000	0.000	0.000	0.000	0.000	0.000
TRINITY_DN331250_c0_g1	0.000	0.000	0.000	0.000	0.000	0.000	0.000	0.000	0.000	0.000
TRINITY_DN331251_c0_g1	0.000	1.905	0.000	0.000	3.907	0.000	0.000	4.731	0.000	0.000
TRINITY_DN331252_c0_g1	0.000	0.000	0.000	0.000	0.000	0.000	0.000	0.000	0.000	0.000
TRINITY_DN331252_c1_g1	0.000	4.981	0.000	0.000	0.000	0.000	0.000	0.000	0.000	1.069
TRINITY_DN331252_c2_g1	0.000	0.000	0.000	0.000	0.000	0.000	0.000	0.000	0.000	0.000
TRINITY_DN331252_c3_g1	2.053	0.000	0.000	0.000	3.350	0.000	0.000	0.000	1.020	0.000
TRINITY_DN331252_c4_g1	0.000	0.000	0.000	0.000	0.000	0.000	0.000	0.000	0.766	0.000
TRINITY_DN331252_c6_g1	0.000	0.000	0.000	0.000	0.000	0.000	0.000	0.000	0.000	0.000
TRINITY_DN331253_c0_g1	0.528	1.437	0.000	0.000	0.874	0.774	0.504	0.000	1.306	0.431
TRINITY_DN331254_c0_g1	0.000	0.000	0.000	0.000	0.000	0.000	0.000	0.000	0.000	0.000
TRINITY_DN331255_c0_g1	0.000	0.000	0.000	8.145	0.000	3.995	5.568	0.000	0.000	0.000
TRINITY_DN331258_c0_g1	0.000	0.000	0.000	0.000	0.000	0.000	1.672	0.000	0.957	0.669
TRINITY_DN331258_c0_g2	0.000	1.932	0.000	0.000	0.000	0.000	0.000	0.000	0.000	0.000
TRINITY_DN331258_c1_g1	0.000	0.000	0.000	0.000	0.000	0.000	0.000	0.000	0.000	0.000
TRINITY_DN33125_c1_g1	0.000	0.000	1.244	0.000	0.000	0.000	0.000	0.000	0.000	0.375
TRINITY_DN33125_c2_g2	0.000	0.000	0.000	0.000	0.000	0.000	0.000	0.000	0.000	0.000
TRINITY_DN33125_c2_g3	0.000	3.245	0.000	2.463	0.000	0.000	0.000	3.384	0.000	0.000
TRINITY_DN33125_c2_g4	0.000	0.000	0.000	0.000	0.000	0.000	0.000	0.000	0.000	0.473
TRINITY_DN33125_c3_g1	0.000	2.224	0.000	0.000	3.814	0.000	0.000	0.000	0.573	1.430
TRINITY_DN33125_c4_g1	0.000	0.000	0.000	0.000	0.000	0.000	0.000	0.000	0.000	0.000
TRINITY_DN33125_c5_g1	0.000	0.000	0.000	0.000	0.000	0.000	0.000	0.000	1.379	1.111
TRINITY_DN331260_c0_g1	0.000	0.000	0.000	0.000	0.000	0.000	0.000	0.000	0.000	0.000
TRINITY_DN331262_c0_g1	0.000	0.000	0.000	0.000	0.000	0.000	0.000	0.000	0.000	0.000
TRINITY_DN331262_c2_g1	0.000	0.000	0.000	0.000	0.000	0.000	0.000	0.000	0.000	0.000
TRINITY_DN331265_c10_g1	0.000	0.000	0.000	0.000	0.000	0.000	0.000	0.000	0.000	0.000
TRINITY_DN331265_c11_g1	0.000	0.000	0.000	0.000	0.000	0.000	0.000	0.000	1.124	0.000
TRINITY_DN331265_c12_g1	0.000	0.000	0.000	0.000	0.000	0.000	0.000	0.000	0.000	0.000
TRINITY_DN331265_c1_g1	0.000	0.000	0.000	0.000	0.000	0.000	0.000	2.822	0.000	0.000
TRINITY_DN331265_c1_g2	0.000	0.000	0.000	0.000	0.000	0.000	0.000	0.000	0.000	2.726
TRINITY_DN331265_c3_g1	0.744	0.000	0.000	0.566	0.000	0.000	0.000	0.000	0.185	0.605
TRINITY_DN331265_c5_g1	4.526	0.000	0.000	0.000	0.000	1.678	0.000	0.000	0.558	0.000
TRINITY_DN331265_c6_g1	0.000	0.000	0.000	0.000	0.000	0.000	4.384	0.000	1.065	0.871
TRINITY_DN331265_c8_g1	0.000	0.000	0.000	0.000	0.000	0.000	0.000	0.000	0.000	0.638
TRINITY_DN331266_c0_g1	0.000	0.579	0.000	0.535	0.000	0.759	0.000	0.000	0.518	0.212
TRINITY_DN331268_c0_g1	0.000	0.000	0.000	0.000	0.000	0.000	0.000	0.000	0.000	0.000
TRINITY_DN33126_c0_g1	2.346	1.202	0.000	0.763	0.344	1.329	2.236	0.867	1.241	1.634
TRINITY_DN33126_c1_g1	0.000	0.000	0.000	0.000	0.000	0.000	0.000	0.000	0.000	0.000
TRINITY_DN331270_c0_g1	0.000	0.000	0.000	0.000	0.000	0.000	0.819	0.000	0.000	0.177
TRINITY_DN331274_c0_g1	0.000	1.455	0.000	0.000	0.000	0.000	0.000	0.000	0.741	0.613
TRINITY_DN331274_c1_g1	0.000	0.000	0.000	0.000	0.000	0.000	0.000	0.000	0.000	0.000
TRINITY_DN331277_c0_g1	1.498	0.000	0.000	2.218	0.000	0.000	0.000	0.000	0.000	1.840
TRINITY_DN331278_c0_g1	0.000	0.000	0.000	0.000	0.000	0.000	0.000	0.000	0.000	0.000
TRINITY_DN331278_c1_g1	0.000	0.000	0.000	0.000	0.000	0.000	0.000	0.000	0.000	0.000
TRINITY_DN331279_c0_g1	0.000	0.000	0.000	0.000	0.000	0.000	0.000	0.000	0.000	0.000
TRINITY_DN331279_c0_g2	0.000	0.000	0.000	0.000	0.000	0.000	0.527	1.137	0.000	0.000
TRINITY_DN33127_c0_g1	0.563	1.954	0.000	0.000	0.000	1.052	1.377	0.000	0.514	2.085
TRINITY_DN331280_c0_g1	0.000	0.000	0.000	0.000	0.000	0.000	0.000	0.000	0.000	0.000
TRINITY_DN331282_c0_g1	0.000	0.000	0.000	0.000	0.000	0.000	0.000	0.000	0.499	0.000
TRINITY_DN331285_c0_g1	0.000	0.000	1.244	0.000	0.000	0.000	0.000	0.000	0.000	0.375
TRINITY_DN331285_c1_g2	0.000	0.000	0.000	0.000	0.000	0.000	0.000	0.000	0.000	0.000
TRINITY_DN331285_c3_g1	0.000	0.000	0.000	0.000	0.000	0.000	0.000	0.000	0.000	0.000
TRINITY_DN331285_c3_g2	0.000	0.000	0.000	0.000	0.000	0.000	0.000	0.000	0.000	0.000
TRINITY_DN331285_c4_g1	0.000	0.000	0.000	0.000	0.000	0.000	0.000	0.000	0.000	0.000
TRINITY_DN331287_c0_g1	1.048	0.000	2.865	0.000	0.000	0.000	0.000	0.000	0.000	0.000
TRINITY_DN331287_c1_g1	0.000	0.000	0.000	0.000	0.000	0.000	0.000	0.000	0.769	0.000
TRINITY_DN331289_c0_g1	0.000	0.000	0.000	0.000	0.000	0.859	0.000	0.000	0.037	0.000
TRINITY_DN331289_c1_g1	0.000	0.000	0.000	0.000	0.000	0.000	0.000	0.000	0.272	0.000
TRINITY_DN331289_c2_g1	0.000	0.000	0.000	0.000	0.000	0.000	0.000	0.000	0.589	0.000
TRINITY_DN33128_c0_g1	2.500	5.514	2.152	6.685	0.938	6.880	3.506	0.000	2.225	5.316
TRINITY_DN33128_c0_g2	2.657	0.000	0.000	0.000	4.041	0.000	0.000	0.000	1.315	2.241
TRINITY_DN331294_c0_g1	0.000	0.396	0.000	0.185	0.000	0.000	0.317	0.488	0.366	0.000
TRINITY_DN331295_c0_g1	0.000	0.000	0.000	0.000	0.000	0.000	0.000	0.000	0.000	0.000
TRINITY_DN331295_c0_g2	0.000	0.000	0.000	0.000	0.000	0.000	0.000	0.000	0.000	0.000
TRINITY_DN331295_c0_g3	0.000	0.000	0.000	0.000	0.000	0.000	0.000	0.000	0.000	0.000
TRINITY_DN331296_c0_g1	0.000	5.992	0.000	0.000	0.000	0.000	0.000	4.133	0.000	0.000
TRINITY_DN331296_c1_g1	0.000	0.000	0.000	0.000	0.000	0.000	0.000	0.000	0.000	0.000
TRINITY_DN331297_c1_g1	0.000	0.000	0.000	0.000	0.000	0.000	0.000	0.000	0.000	0.000
TRINITY_DN331298_c0_g1	0.000	0.000	0.000	0.000	0.000	0.000	0.000	0.000	0.000	0.000
TRINITY_DN331299_c0_g1	0.000	0.000	0.000	0.000	0.000	0.000	0.000	0.000	0.000	0.000
TRINITY_DN331299_c1_g1	2.672	0.000	1.828	0.000	0.000	0.000	0.000	0.000	0.000	0.000
TRINITY_DN33129_c0_g1	0.000	0.000	2.867	3.096	0.000	9.145	0.000	0.000	4.186	4.284
TRINITY_DN33129_c0_g2	0.000	0.000	0.000	0.000	0.000	3.995	0.000	5.444	0.000	0.000
TRINITY_DN3312_c0_g1	0.000	0.000	2.345	0.000	0.000	0.000	2.961	3.478	0.000	0.000
TRINITY_DN3312_c1_g1	2.547	0.000	0.000	0.000	0.000	0.000	1.336	2.113	0.502	1.499
TRINITY_DN331300_c0_g1	0.000	0.000	0.000	0.000	0.000	0.000	0.000	0.000	0.000	0.000
TRINITY_DN331301_c1_g1	2.669	2.502	0.000	0.000	0.000	0.000	2.691	0.000	0.000	2.155
TRINITY_DN331302_c0_g1	0.000	0.000	0.000	0.000	0.000	0.000	0.881	0.000	0.000	0.730
TRINITY_DN331304_c0_g1	0.000	0.000	0.000	0.000	0.000	0.000	0.000	0.000	0.000	0.000
TRINITY_DN331305_c0_g1	0.000	0.000	0.000	0.000	0.000	0.000	0.000	0.000	0.000	0.000
TRINITY_DN331305_c0_g2	0.000	0.000	0.000	0.000	0.000	0.000	0.000	0.000	0.000	0.000
TRINITY_DN331305_c1_g1	0.000	0.000	0.000	0.000	0.000	0.000	0.000	0.000	0.000	0.000
TRINITY_DN331305_c3_g1	0.000	0.000	0.000	0.000	0.000	0.000	0.000	0.000	0.000	0.000
TRINITY_DN331305_c4_g1	0.000	0.000	0.000	0.000	0.000	0.000	4.499	0.000	0.000	0.000
TRINITY_DN331305_c5_g1	0.000	0.000	0.000	0.000	4.082	0.000	0.000	0.000	0.000	0.000
TRINITY_DN331308_c2_g1	0.000	0.000	0.000	0.000	0.000	0.000	0.000	0.000	0.000	0.000
TRINITY_DN331308_c4_g1	0.000	0.000	0.000	0.000	0.000	0.000	2.306	0.000	1.832	1.834
TRINITY_DN33130_c0_g1	0.000	0.000	0.000	0.000	0.000	0.522	0.000	1.825	0.473	0.000
TRINITY_DN33130_c0_g2	0.000	0.000	0.000	0.000	0.000	0.000	0.000	0.000	0.000	0.673
TRINITY_DN331310_c0_g1	1.268	0.000	0.000	0.000	0.000	0.000	0.000	0.000	0.000	0.000
TRINITY_DN331311_c0_g1	0.000	0.000	0.000	0.000	0.000	0.000	0.000	0.000	0.000	0.909
TRINITY_DN331315_c0_g1	0.000	0.000	0.000	0.000	0.000	0.000	0.000	0.000	0.000	0.000
TRINITY_DN331315_c2_g1	0.000	0.000	0.000	0.000	0.000	0.000	0.000	0.000	0.000	0.000
TRINITY_DN331315_c3_g1	0.000	0.000	0.000	0.000	0.000	0.000	0.000	0.000	0.000	0.359
TRINITY_DN331319_c0_g1	0.000	0.000	0.000	0.000	0.000	0.000	0.000	0.000	0.000	0.000
TRINITY_DN33131_c0_g1	0.000	2.560	1.806	0.000	0.000	0.665	0.000	0.000	0.000	0.245
TRINITY_DN33131_c0_g2	0.339	0.000	0.000	0.000	0.000	1.667	0.000	1.095	0.000	0.899
TRINITY_DN331320_c0_g1	0.000	0.000	0.000	0.000	0.000	0.000	0.000	0.000	0.762	0.000
TRINITY_DN331321_c0_g1	0.000	0.000	4.471	0.000	0.000	0.000	0.000	0.000	0.000	0.000
TRINITY_DN331323_c0_g1	0.000	0.000	0.000	0.000	0.000	0.000	0.000	0.000	0.000	0.000
TRINITY_DN331324_c2_g1	0.000	0.000	0.000	0.000	0.000	0.000	0.000	0.000	0.000	0.000
TRINITY_DN331327_c0_g1	0.000	0.570	0.856	0.000	0.000	0.000	0.000	3.245	0.311	0.656
TRINITY_DN331328_c0_g1	0.000	0.000	0.000	0.000	0.000	0.000	0.000	0.000	0.000	0.000
TRINITY_DN331328_c1_g1	0.000	0.000	0.000	0.000	0.000	0.000	0.000	0.000	0.000	0.000
TRINITY_DN33132_c0_g1	16.701	0.000	0.000	0.000	0.000	0.000	0.000	4.731	1.192	0.966
TRINITY_DN331335_c0_g1	0.000	0.000	0.000	0.000	0.647	0.000	0.000	0.000	0.969	0.829
TRINITY_DN331335_c1_g1	0.000	0.000	0.575	0.000	0.000	0.000	0.000	0.000	0.636	0.000
TRINITY_DN331335_c2_g1	0.000	0.000	0.000	0.000	0.000	0.000	0.000	0.000	0.000	0.000
TRINITY_DN331336_c0_g1	0.000	0.000	0.000	0.000	0.000	0.000	0.000	0.000	0.000	0.000
TRINITY_DN331336_c0_g2	0.000	0.000	0.000	0.000	0.000	0.000	0.000	0.000	0.000	2.317
TRINITY_DN331336_c0_g3	0.000	0.000	0.000	0.000	0.000	0.000	0.000	0.000	0.000	0.000
TRINITY_DN331339_c0_g2	0.000	2.224	0.000	0.000	0.000	0.000	0.000	0.000	0.000	0.000
TRINITY_DN33133_c0_g1	0.000	0.000	0.000	0.000	0.000	1.337	0.000	0.000	0.000	1.061
TRINITY_DN33133_c0_g2	0.000	0.521	0.000	0.000	4.726	1.342	0.000	2.909	0.000	1.614
TRINITY_DN331340_c0_g1	0.000	0.000	0.000	0.000	0.000	0.000	0.000	0.000	0.000	0.000
TRINITY_DN331344_c0_g1	0.818	0.000	0.000	0.000	0.431	0.000	0.000	1.184	0.565	0.580
TRINITY_DN331347_c1_g1	0.000	0.000	0.000	0.000	0.000	0.000	0.000	0.000	0.465	0.000
TRINITY_DN331348_c0_g1	0.000	0.000	0.000	0.000	0.000	0.000	0.000	0.000	0.000	0.000
TRINITY_DN331349_c0_g1	0.172	0.444	0.230	0.264	0.574	0.000	0.612	0.000	0.177	0.497
TRINITY_DN33134_c0_g1	0.000	0.000	0.000	1.761	0.000	2.426	0.000	0.000	0.000	0.485
TRINITY_DN33134_c0_g2	0.000	0.000	0.000	0.000	0.000	0.000	0.000	0.000	0.000	0.000
TRINITY_DN331350_c0_g1	0.000	0.000	0.000	0.000	0.000	0.000	0.000	0.000	0.000	0.675
TRINITY_DN331350_c0_g3	0.000	0.000	0.000	0.000	0.000	0.000	0.000	0.000	0.000	0.000
TRINITY_DN331352_c0_g1	0.000	0.000	0.000	0.000	0.000	0.000	0.000	0.000	0.000	0.000
TRINITY_DN331355_c0_g1	0.000	0.000	0.000	0.000	0.000	0.000	0.000	0.000	0.746	0.000
TRINITY_DN331359_c0_g1	0.000	0.000	0.000	0.000	0.000	0.000	0.000	0.000	0.000	0.000
TRINITY_DN331359_c0_g2	1.798	0.000	0.000	0.000	0.000	0.000	0.000	0.000	0.000	0.000
TRINITY_DN331359_c0_g3	0.000	0.000	0.000	0.000	0.000	0.000	0.000	0.000	1.363	0.000
TRINITY_DN33135_c0_g1	0.000	0.000	0.000	0.000	0.000	0.000	0.000	0.000	0.000	0.000
TRINITY_DN33135_c0_g2	0.000	0.000	0.000	2.147	0.000	0.000	0.000	0.000	0.000	0.000
TRINITY_DN331361_c3_g1	0.000	0.000	0.000	0.000	0.000	0.000	0.000	0.000	0.000	0.000
TRINITY_DN331361_c5_g1	0.000	0.000	0.000	0.000	0.000	0.000	0.000	0.000	0.000	0.617
TRINITY_DN331361_c7_g1	0.000	0.000	0.000	0.000	0.000	0.000	0.000	0.000	0.000	0.000
TRINITY_DN331362_c0_g1	0.000	0.000	0.000	0.000	0.000	0.000	0.000	0.000	0.000	0.000
TRINITY_DN331364_c0_g1	0.000	0.000	0.000	0.000	0.000	0.000	0.000	0.000	0.000	0.000
TRINITY_DN331364_c0_g2	0.000	0.000	0.000	0.000	0.000	0.000	0.000	0.000	0.000	0.000
TRINITY_DN331364_c1_g1	0.000	0.000	0.000	0.000	0.000	0.000	0.000	0.000	0.000	0.000
TRINITY_DN331365_c0_g1	0.000	0.000	0.000	0.000	0.000	0.000	0.000	0.000	0.000	0.000
TRINITY_DN331366_c0_g1	0.000	0.000	0.000	0.000	0.000	0.000	0.000	0.000	0.000	0.000
TRINITY_DN331367_c0_g1	0.000	0.000	0.000	0.000	0.000	0.000	0.000	0.000	0.466	0.575
TRINITY_DN331369_c1_g1	0.000	0.000	0.000	1.416	0.000	0.000	0.000	0.000	0.000	0.000
TRINITY_DN331369_c2_g1	0.000	0.000	0.000	0.000	0.000	0.000	0.000	0.000	0.000	0.000
TRINITY_DN331369_c2_g3	0.000	0.000	0.000	0.000	0.000	0.000	0.000	0.000	0.000	0.000
TRINITY_DN331369_c3_g1	0.000	0.000	0.000	0.000	0.000	0.000	0.000	0.000	0.000	0.000
TRINITY_DN331369_c7_g1	0.000	0.000	0.000	0.000	0.000	0.000	0.000	0.000	0.000	0.823
TRINITY_DN33136_c0_g1	0.000	0.000	0.000	0.000	0.000	0.000	0.000	0.000	0.789	0.652
TRINITY_DN331371_c0_g1	0.000	0.000	0.000	0.000	0.000	0.000	0.000	0.000	0.000	0.000
TRINITY_DN331371_c1_g1	1.131	0.000	1.615	0.000	0.000	0.000	0.000	0.000	0.000	0.000
TRINITY_DN331371_c2_g1	0.000	0.000	0.000	0.000	0.000	0.000	0.000	0.000	0.000	0.000
TRINITY_DN331371_c3_g1	0.216	0.955	0.000	1.513	0.000	0.000	0.000	2.092	0.000	1.240
TRINITY_DN331372_c0_g1	0.000	0.000	0.000	0.000	0.000	0.000	0.000	0.000	0.000	0.000
TRINITY_DN331373_c0_g1	0.000	0.649	0.000	0.000	0.000	0.000	1.388	0.000	0.350	0.000
TRINITY_DN331379_c0_g1	0.000	0.000	0.000	3.229	0.000	0.000	0.000	0.000	0.000	0.294
TRINITY_DN33137_c0_g1	0.000	0.000	0.361	0.000	0.000	0.000	0.000	0.000	0.000	0.000
TRINITY_DN331380_c0_g1	0.408	0.000	0.000	0.000	0.000	0.000	0.183	0.000	0.103	0.000
TRINITY_DN331380_c1_g1	0.000	0.160	0.000	0.000	1.280	0.000	0.000	0.000	0.000	0.700
TRINITY_DN331380_c3_g1	0.000	0.000	0.000	0.000	0.000	0.000	0.000	0.000	0.240	0.396
TRINITY_DN331381_c0_g1	0.000	0.000	0.000	0.000	0.000	0.000	0.000	0.000	0.000	0.000
TRINITY_DN331382_c0_g1	0.000	0.000	0.000	0.000	0.000	0.000	0.000	0.000	1.281	0.000
TRINITY_DN331383_c1_g1	1.651	0.420	0.000	0.000	0.000	1.821	0.000	0.000	0.605	0.000
TRINITY_DN331383_c1_g2	0.000	0.000	0.000	1.320	0.000	0.000	0.000	0.000	0.000	1.085
TRINITY_DN331383_c2_g1	0.000	0.000	1.958	0.000	0.000	0.000	0.000	0.000	0.000	0.000
TRINITY_DN331383_c4_g1	0.000	0.000	0.000	0.000	0.000	0.000	0.000	0.000	0.000	0.000
TRINITY_DN331383_c7_g1	0.000	0.000	0.000	0.000	3.432	0.000	0.000	0.000	0.000	0.000
TRINITY_DN331384_c0_g1	0.000	0.000	0.000	0.000	0.000	0.000	0.000	0.000	1.168	0.000
TRINITY_DN331384_c1_g1	2.126	0.837	0.000	0.000	2.948	0.000	2.173	0.000	3.169	0.736
TRINITY_DN331384_c3_g1	0.000	2.375	0.000	0.000	0.000	0.000	0.000	0.000	0.000	0.000
TRINITY_DN331384_c7_g1	0.000	2.294	0.000	0.000	0.000	0.000	0.000	0.000	0.000	0.000
TRINITY_DN331386_c0_g1	0.000	0.000	0.000	0.000	0.000	0.000	0.000	0.000	0.000	0.000
TRINITY_DN331389_c1_g1	0.000	0.000	0.000	0.000	0.000	0.000	0.000	0.000	0.000	0.000
TRINITY_DN33138_c0_g1	0.000	0.000	0.000	0.000	0.000	0.000	0.000	0.000	0.000	0.000
TRINITY_DN33138_c1_g1	0.000	0.000	0.000	0.000	0.000	0.000	0.000	0.000	0.000	0.000
TRINITY_DN33138_c1_g2	0.000	0.000	1.390	0.000	0.510	0.447	1.261	0.000	0.000	0.374
TRINITY_DN33138_c1_g3	0.000	0.502	0.000	0.000	0.000	0.000	0.000	0.000	0.000	0.240
TRINITY_DN331390_c0_g1	0.000	0.000	0.000	0.000	0.000	0.000	1.035	0.000	0.000	0.000
TRINITY_DN331390_c0_g2	0.000	2.166	0.000	0.000	0.000	0.000	0.000	0.000	0.000	0.000
TRINITY_DN331390_c0_g3	0.000	0.000	0.986	0.558	0.609	0.000	0.000	0.000	0.365	0.149
TRINITY_DN331390_c1_g1	0.000	2.030	0.000	0.000	0.000	0.000	0.000	1.628	0.000	1.179
TRINITY_DN331390_c1_g2	0.000	0.000	0.000	4.608	2.549	4.584	1.592	0.000	2.318	4.466
TRINITY_DN331390_c1_g3	0.000	0.000	0.000	0.000	0.000	0.000	1.479	0.000	0.717	0.595
TRINITY_DN331390_c2_g1	0.000	0.000	0.000	0.000	0.000	0.000	0.000	0.000	0.000	0.721
TRINITY_DN331391_c0_g1	0.000	0.000	0.000	0.000	0.000	0.000	0.000	0.000	0.000	0.000
TRINITY_DN331391_c0_g2	0.000	0.000	0.000	0.000	0.000	0.000	0.000	0.000	0.000	0.716
TRINITY_DN331394_c0_g1	0.000	0.000	0.000	0.000	0.000	0.000	0.000	0.000	0.000	0.000
TRINITY_DN331395_c0_g1	0.000	0.000	0.000	0.000	0.000	0.000	0.000	0.000	0.000	0.000
TRINITY_DN331397_c0_g1	0.575	0.000	0.000	0.000	0.000	0.000	0.553	1.192	0.000	1.176
TRINITY_DN331398_c0_g1	0.000	0.000	0.000	0.000	0.000	0.000	0.000	0.000	0.000	0.000
TRINITY_DN33139_c0_g1	0.000	0.000	0.000	0.000	0.000	0.000	0.000	0.000	0.000	0.000
TRINITY_DN33139_c0_g2	0.000	0.000	0.923	0.000	0.000	0.000	1.326	0.000	0.000	0.279
TRINITY_DN3313_c0_g1	0.000	0.000	0.000	0.000	0.000	0.000	0.000	0.000	0.000	43.092
TRINITY_DN3313_c0_g2	0.000	0.000	0.000	0.000	0.000	0.000	0.000	0.000	0.000	8.523
TRINITY_DN331400_c0_g1	1.335	0.000	0.000	0.000	0.000	0.000	0.000	0.000	0.000	0.000
TRINITY_DN331400_c1_g1	0.699	0.000	0.000	0.000	0.000	1.304	0.273	0.000	0.000	0.242
TRINITY_DN331400_c2_g1	0.000	0.000	0.000	0.000	0.000	0.000	0.000	0.000	0.000	1.595
TRINITY_DN331402_c0_g1	0.000	0.000	0.000	0.000	0.000	0.000	0.000	0.000	1.020	0.836
TRINITY_DN331405_c0_g1	0.000	1.186	0.000	0.000	0.000	0.000	0.000	0.000	0.000	0.000
TRINITY_DN331405_c1_g1	0.000	0.000	0.000	0.000	0.000	0.000	0.000	0.000	0.000	0.000
TRINITY_DN331407_c0_g1	0.000	0.336	0.269	0.616	0.000	0.000	0.000	0.409	0.405	0.245
TRINITY_DN331407_c0_g2	0.000	0.000	0.000	0.000	0.000	0.000	0.000	0.000	0.000	0.000
TRINITY_DN331407_c2_g1	0.000	0.000	0.000	5.864	0.000	0.000	0.000	0.000	0.649	0.000
TRINITY_DN331407_c3_g1	0.000	0.000	0.000	0.000	0.000	0.000	0.000	0.000	0.000	0.000
TRINITY_DN33140_c0_g1	5.346	0.165	1.215	1.846	0.000	1.324	0.000	0.000	1.604	1.299
TRINITY_DN33140_c0_g2	3.845	0.000	1.179	5.606	2.049	0.000	8.386	0.000	3.801	2.513
TRINITY_DN33140_c3_g1	0.000	1.811	0.000	0.000	0.000	0.000	3.834	0.000	1.858	0.000
TRINITY_DN33140_c9_g1	2.126	0.000	0.000	0.000	0.000	0.000	0.000	0.000	0.000	0.864
TRINITY_DN331411_c0_g1	0.000	0.000	0.000	0.000	0.000	2.957	0.000	0.000	0.000	0.000
TRINITY_DN331412_c0_g1	0.000	0.000	0.000	0.000	0.000	0.000	0.000	1.604	0.000	0.000
TRINITY_DN331413_c0_g1	0.000	0.000	0.000	0.000	0.000	0.000	0.000	0.000	0.000	0.991
TRINITY_DN331414_c0_g1	0.000	0.000	0.797	0.000	0.000	0.000	0.000	0.000	0.291	0.964
TRINITY_DN331416_c0_g1	0.000	0.000	0.000	0.000	0.000	1.853	0.000	0.000	0.000	0.000
TRINITY_DN331417_c0_g1	0.000	0.000	0.000	0.000	0.000	0.000	0.000	0.000	0.627	0.521
TRINITY_DN331418_c0_g2	0.000	0.000	0.000	0.000	0.000	0.000	0.000	0.000	0.000	0.000
TRINITY_DN331419_c0_g1	0.000	0.000	0.000	0.000	0.000	0.000	0.000	0.000	0.000	0.000
TRINITY_DN331419_c1_g1	0.000	0.000	0.000	0.000	0.000	0.000	0.000	0.000	0.000	0.000
TRINITY_DN331419_c1_g2	0.000	0.000	0.000	0.000	0.000	0.000	0.000	0.000	0.000	0.000
TRINITY_DN33141_c0_g1	2.490	4.940	3.119	3.801	5.181	4.084	6.849	1.911	3.591	3.735
TRINITY_DN331420_c0_g1	1.097	1.049	0.000	0.000	0.000	0.000	0.000	0.000	0.540	0.000
TRINITY_DN331421_c0_g1	0.000	0.000	0.000	0.000	1.090	0.000	0.000	0.000	0.000	0.000
TRINITY_DN331421_c0_g2	0.347	0.298	0.932	0.528	0.000	0.000	0.000	0.000	0.000	0.415
TRINITY_DN331421_c0_g3	0.000	0.000	0.000	2.339	1.283	2.300	0.000	1.615	0.000	0.000
TRINITY_DN331421_c1_g1	0.000	0.000	0.000	0.000	0.000	0.000	0.000	0.000	0.000	0.000
TRINITY_DN331421_c1_g2	0.000	0.000	0.000	0.000	0.000	0.000	0.000	0.000	0.000	0.000
TRINITY_DN331422_c0_g1	0.000	0.000	0.000	0.000	0.000	0.000	0.000	0.000	1.012	0.000
TRINITY_DN331423_c0_g1	1.656	0.000	0.000	0.000	0.000	0.000	0.000	0.000	0.000	0.000
TRINITY_DN331423_c11_g1	0.000	0.936	0.000	0.000	1.627	0.000	0.000	0.000	0.487	0.000
TRINITY_DN331423_c12_g1	0.000	0.000	0.000	0.000	0.000	0.000	0.000	0.000	0.000	0.000
TRINITY_DN331423_c13_g1	0.000	0.000	0.000	0.000	0.000	0.000	0.000	0.000	0.000	0.000
TRINITY_DN331423_c2_g1	0.000	0.000	0.000	0.000	0.000	0.000	0.000	0.000	0.000	0.000
TRINITY_DN331423_c3_g1	0.000	0.000	0.000	0.000	0.000	0.000	0.000	0.000	0.000	2.180
TRINITY_DN331423_c5_g1	0.573	1.677	0.239	0.483	0.000	0.000	0.000	0.000	0.189	0.717
TRINITY_DN331423_c9_g1	0.000	0.000	0.000	0.000	0.000	0.000	0.000	0.000	0.000	2.137
TRINITY_DN331424_c0_g1	0.000	0.000	0.000	0.000	0.000	0.000	0.000	0.000	0.000	0.732
TRINITY_DN331425_c0_g1	0.000	0.000	2.918	0.000	0.000	0.000	0.000	0.000	0.000	0.000
TRINITY_DN331425_c0_g2	0.000	0.000	0.000	0.000	3.620	0.000	2.481	0.000	2.429	1.773
TRINITY_DN331425_c0_g4	0.000	0.000	0.000	0.000	0.000	0.000	0.000	0.000	0.000	0.000
TRINITY_DN331425_c0_g6	4.106	0.000	0.000	0.000	3.350	0.000	0.000	0.000	0.000	0.000
TRINITY_DN331426_c0_g1	0.000	0.429	2.547	0.000	0.000	5.433	0.000	0.000	0.964	0.000
TRINITY_DN331426_c2_g1	0.000	0.000	0.000	0.000	0.000	0.000	0.000	1.853	0.438	0.733
TRINITY_DN331427_c0_g1	0.000	0.000	0.000	0.000	0.000	0.000	0.000	0.000	0.000	0.000
TRINITY_DN331427_c2_g1	0.000	0.000	0.000	0.000	0.000	0.000	0.000	0.000	0.000	0.000
TRINITY_DN331429_c0_g1	0.000	0.000	0.000	0.000	0.000	0.000	0.000	0.000	0.375	0.000
TRINITY_DN33142_c0_g1	0.962	0.780	0.000	0.000	0.000	0.000	0.000	0.000	0.000	0.000
TRINITY_DN331430_c0_g1	0.000	0.000	0.000	0.000	2.483	0.000	1.548	0.000	0.000	0.621
TRINITY_DN331432_c0_g3	0.000	0.000	0.000	0.000	0.000	0.000	0.000	0.000	0.000	0.000
TRINITY_DN331432_c0_g4	0.434	0.000	0.584	0.000	2.587	0.634	0.000	0.892	0.000	0.211
TRINITY_DN331432_c1_g1	0.000	0.000	0.000	0.000	0.000	0.000	0.000	5.111	0.000	0.000
TRINITY_DN331432_c1_g2	0.000	1.601	2.250	0.000	0.000	0.000	0.000	0.000	2.454	0.799
TRINITY_DN331433_c0_g1	0.000	0.000	0.000	0.000	0.000	0.000	0.000	0.000	0.000	0.000
TRINITY_DN331433_c1_g1	0.000	0.000	0.000	0.000	0.000	0.000	0.000	0.000	0.000	0.000
TRINITY_DN331434_c0_g1	0.000	0.000	0.000	0.000	1.782	0.000	0.000	0.000	0.000	0.445
TRINITY_DN331434_c1_g1	0.000	0.000	0.839	0.000	1.024	0.000	0.000	1.283	0.000	0.759
TRINITY_DN331435_c0_g1	0.000	0.000	0.000	1.879	0.000	0.000	0.000	0.000	0.000	0.000
TRINITY_DN331435_c0_g2	0.000	0.000	0.000	0.000	0.000	0.000	0.000	0.000	0.000	0.000
TRINITY_DN331436_c0_g1	0.000	0.000	0.000	0.000	0.000	0.000	0.000	0.000	0.000	0.000
TRINITY_DN331437_c0_g1	0.000	0.000	0.000	0.000	0.000	0.000	0.000	0.000	0.000	0.000
TRINITY_DN331437_c1_g1	0.000	1.718	0.000	0.000	0.000	0.000	0.000	0.000	0.000	0.000
TRINITY_DN331439_c0_g1	0.000	0.705	0.000	0.000	0.000	0.000	0.000	0.000	1.130	0.629
TRINITY_DN33143_c0_g1	0.000	0.000	0.000	3.696	0.000	0.000	0.000	0.000	0.000	0.000
TRINITY_DN33143_c1_g1	0.000	0.000	0.000	0.000	0.000	0.000	0.000	0.000	0.000	0.000
TRINITY_DN331440_c0_g1	0.000	0.000	0.000	0.000	0.000	0.000	0.000	0.000	0.000	0.000
TRINITY_DN331440_c2_g1	0.000	0.000	0.000	0.000	0.000	0.000	0.000	0.000	0.000	0.432
TRINITY_DN331443_c0_g1	0.000	0.000	0.000	0.000	0.000	0.000	0.000	0.000	0.000	0.000
TRINITY_DN331444_c0_g1	0.000	0.000	0.000	0.000	0.000	0.000	0.000	0.000	0.000	0.000
TRINITY_DN331445_c0_g1	1.737	0.000	0.000	0.000	0.000	0.000	0.000	0.000	0.456	0.000
TRINITY_DN331445_c0_g2	0.000	0.000	0.000	0.000	0.000	0.000	0.000	0.000	0.000	0.981
TRINITY_DN331447_c0_g1	0.000	0.000	0.000	0.000	0.000	0.000	0.000	0.000	0.000	0.000
TRINITY_DN331447_c1_g1	0.000	0.000	0.000	0.000	0.000	0.000	0.000	0.000	0.000	0.000
TRINITY_DN331447_c2_g1	0.000	2.476	0.000	0.000	0.000	0.000	0.000	0.000	0.000	0.527
TRINITY_DN331447_c3_g1	0.000	0.000	0.000	0.000	0.000	0.000	0.000	0.000	0.000	0.000
TRINITY_DN331447_c4_g1	0.000	0.000	0.000	0.000	0.000	0.000	0.000	0.000	0.000	0.000
TRINITY_DN331449_c0_g1	0.000	0.000	0.000	0.000	0.000	0.000	0.000	0.000	0.000	0.716
TRINITY_DN33144_c1_g1	0.000	0.000	0.000	0.000	0.000	2.337	0.000	0.000	0.000	0.000
TRINITY_DN33144_c2_g1	0.000	0.000	0.000	0.000	0.000	0.000	0.000	0.000	0.000	0.000
TRINITY_DN331451_c1_g1	4.638	0.000	3.168	0.000	0.000	0.000	0.000	0.000	0.000	0.942
TRINITY_DN331452_c0_g1	0.000	0.367	0.881	0.000	0.000	0.000	0.000	0.000	0.000	0.000
TRINITY_DN331452_c0_g2	0.000	0.000	0.000	0.000	3.041	0.000	1.074	1.270	0.000	0.501
TRINITY_DN331452_c0_g3	0.000	0.000	0.000	0.000	0.000	0.000	0.000	0.000	1.958	0.000
TRINITY_DN331452_c2_g1	0.000	0.000	0.000	0.000	0.000	0.000	0.000	0.000	0.000	0.000
TRINITY_DN331453_c0_g1	0.000	0.000	0.000	0.000	0.000	0.000	0.000	0.000	0.198	0.000
TRINITY_DN331453_c0_g2	0.000	0.000	0.000	0.000	0.000	0.000	0.000	0.000	0.000	0.000
TRINITY_DN331454_c0_g1	0.000	0.245	0.000	0.000	0.000	0.000	0.000	0.000	0.000	0.352
TRINITY_DN331454_c1_g1	0.000	0.000	0.000	0.000	0.000	0.000	0.000	0.000	0.000	0.270
TRINITY_DN331456_c0_g1	0.166	0.000	0.000	0.000	0.000	0.240	0.000	0.000	0.084	0.000
TRINITY_DN331457_c1_g1	0.000	0.000	0.000	0.000	0.000	0.000	0.000	0.000	0.000	0.000
TRINITY_DN331459_c0_g1	0.000	0.000	0.000	0.000	0.000	0.000	0.000	0.000	0.000	0.000
TRINITY_DN33145_c0_g1	1.344	1.218	2.009	2.226	0.000	0.000	1.451	0.000	0.364	0.304
TRINITY_DN33145_c1_g1	5.599	3.208	6.119	1.674	5.169	1.660	1.128	0.000	3.865	3.673
TRINITY_DN33145_c1_g2	0.000	0.000	0.000	0.000	0.000	0.000	0.000	0.000	0.950	0.000
TRINITY_DN331460_c0_g1	0.000	0.000	0.000	0.000	1.704	3.079	0.000	0.000	0.000	0.000
TRINITY_DN331463_c0_g1	0.000	0.000	0.000	0.000	0.000	0.000	0.000	0.000	0.000	0.000
TRINITY_DN331463_c1_g1	0.000	0.000	0.000	0.000	0.000	0.000	0.000	0.000	0.000	0.000
TRINITY_DN331464_c0_g1	0.953	0.000	0.000	0.000	0.318	0.277	0.000	0.000	0.000	0.077
TRINITY_DN331466_c0_g1	1.320	0.000	0.000	0.000	2.169	0.000	2.318	0.000	1.307	0.000
TRINITY_DN331467_c0_g1	0.000	0.000	0.000	0.000	0.000	0.000	0.000	0.000	0.000	0.000
TRINITY_DN331467_c1_g1	0.000	0.000	0.000	0.000	0.000	0.000	0.000	0.000	0.000	0.000
TRINITY_DN331468_c0_g1	0.000	0.000	0.000	0.000	0.000	0.000	0.382	0.000	0.203	0.224
TRINITY_DN33146_c0_g1	0.000	0.000	0.000	0.000	0.000	0.000	0.000	0.000	0.000	0.368
TRINITY_DN331470_c0_g1	0.202	0.000	0.270	0.000	1.009	0.000	0.000	0.610	0.149	0.491
TRINITY_DN331471_c1_g1	0.000	0.000	0.000	0.000	0.000	0.000	0.000	0.000	0.000	0.000
TRINITY_DN331472_c0_g1	0.000	0.000	0.000	0.000	0.000	0.000	0.000	0.000	0.000	0.000
TRINITY_DN331472_c3_g1	0.000	0.000	0.000	0.000	0.000	0.000	0.000	0.000	0.000	0.219
TRINITY_DN331474_c1_g1	0.000	0.000	0.000	0.000	0.000	0.000	0.000	0.000	0.000	0.000
TRINITY_DN331476_c0_g1	0.000	0.000	0.000	0.000	0.000	0.000	0.000	0.000	0.000	0.000
TRINITY_DN331478_c0_g1	0.000	0.607	0.000	0.000	0.000	1.699	0.000	1.388	0.329	0.149
TRINITY_DN331478_c0_g2	0.000	0.000	0.000	5.776	0.000	0.000	0.000	0.000	0.000	0.000
TRINITY_DN331479_c0_g1	0.000	0.000	0.000	0.000	0.000	0.000	0.000	0.000	0.000	0.000
TRINITY_DN33147_c0_g1	0.000	0.000	0.000	3.576	0.000	0.000	0.000	0.000	0.000	0.000
TRINITY_DN33147_c1_g1	0.000	0.000	0.000	0.000	0.000	0.000	1.289	0.000	0.000	0.000
TRINITY_DN331480_c0_g2	0.000	0.000	7.919	0.000	0.000	0.000	1.683	0.000	0.413	4.498
TRINITY_DN331480_c0_g5	0.000	0.000	0.000	0.000	0.000	0.000	0.000	0.000	0.000	0.423
TRINITY_DN331480_c1_g1	0.000	0.000	0.000	0.000	0.000	2.047	0.000	0.000	0.000	0.000
TRINITY_DN331480_c4_g1	1.832	0.000	0.000	0.000	0.000	0.000	0.000	0.000	0.914	0.750
TRINITY_DN331480_c7_g1	0.000	0.000	0.000	0.000	0.000	0.000	0.000	0.000	0.000	0.000
TRINITY_DN331480_c8_g1	0.000	0.000	0.000	0.000	0.000	0.000	0.000	0.000	0.000	0.000
TRINITY_DN331481_c0_g1	0.000	0.000	0.000	0.000	0.000	0.000	0.000	0.000	0.934	0.390
TRINITY_DN331482_c0_g1	0.000	0.000	0.000	0.000	0.000	0.000	0.000	0.000	0.000	0.000
TRINITY_DN331484_c0_g1	0.000	0.000	0.000	0.000	0.000	0.000	0.000	0.000	0.134	0.261
TRINITY_DN331485_c0_g2	0.000	0.000	0.000	0.000	0.000	0.000	0.000	0.000	0.000	0.000
TRINITY_DN331486_c0_g1	0.000	0.000	0.000	0.000	0.000	0.000	0.000	0.000	0.000	0.000
TRINITY_DN331487_c0_g1	0.546	2.508	0.000	0.000	0.000	0.397	0.496	0.557	0.264	1.551
TRINITY_DN331487_c2_g1	0.000	0.000	0.000	0.000	4.275	0.000	0.000	0.000	0.000	1.069
TRINITY_DN331487_c3_g1	0.000	0.000	0.000	0.000	0.000	0.000	0.000	0.000	0.000	0.000
TRINITY_DN331487_c4_g1	0.000	0.000	0.000	0.000	0.585	0.000	0.000	0.000	0.000	0.000
TRINITY_DN331487_c5_g1	0.000	0.000	0.000	0.000	0.000	0.000	0.000	0.000	0.000	0.000
TRINITY_DN331488_c0_g1	0.533	0.450	0.000	0.000	0.444	0.000	0.242	0.000	0.000	0.108
TRINITY_DN33148_c0_g2	2.355	3.208	2.091	2.722	2.798	3.114	2.387	1.453	3.376	3.660
TRINITY_DN33148_c0_g3	4.919	2.941	3.445	2.334	1.775	4.740	4.262	3.937	1.401	1.949
TRINITY_DN33148_c2_g1	0.000	0.000	0.000	0.000	0.000	0.000	0.000	0.000	0.000	0.000
TRINITY_DN33148_c2_g2	0.000	0.000	0.000	0.000	0.000	0.000	0.000	0.000	0.000	0.000
TRINITY_DN33148_c3_g1	16.225	7.374	7.022	16.160	7.739	9.148	15.927	4.259	12.069	7.517
TRINITY_DN33148_c4_g2	0.000	0.000	0.000	0.000	0.962	0.753	0.000	0.000	0.649	1.287
TRINITY_DN33148_c5_g1	0.000	0.000	0.000	0.000	0.000	0.000	0.000	0.000	0.000	0.000
TRINITY_DN33148_c6_g1	2.089	2.013	0.000	0.000	0.000	0.000	0.000	0.000	0.000	4.251
TRINITY_DN331490_c0_g1	0.000	0.000	0.000	0.000	0.000	0.000	0.000	0.000	0.599	0.917
TRINITY_DN331491_c0_g1	0.000	0.000	0.000	0.000	0.000	0.000	0.000	0.000	1.168	0.000
TRINITY_DN331492_c0_g1	0.000	0.000	0.000	0.000	0.000	0.000	0.000	0.000	0.000	2.205
TRINITY_DN331493_c0_g1	0.000	0.000	0.000	0.000	0.000	0.000	0.000	0.000	0.000	0.000
TRINITY_DN331495_c0_g1	0.000	0.000	0.000	0.000	0.000	0.000	0.000	0.000	0.000	0.000
TRINITY_DN331495_c3_g1	1.362	0.000	0.000	0.000	0.000	0.000	0.000	0.000	0.000	0.559
TRINITY_DN331496_c1_g1	0.000	0.000	0.000	0.000	0.000	0.000	0.000	0.000	0.000	0.000
TRINITY_DN33149_c0_g3	0.000	0.000	0.000	0.000	0.000	0.000	0.000	0.000	0.000	0.000
TRINITY_DN33149_c0_g4	0.000	0.000	0.000	0.000	0.000	6.449	2.052	0.000	0.000	0.975
TRINITY_DN3314_c0_g1	3.326	0.322	0.000	0.000	1.026	1.636	3.251	0.000	0.186	0.911
TRINITY_DN3314_c0_g2	0.000	0.780	1.143	0.000	0.000	0.000	0.000	0.000	0.000	0.000
TRINITY_DN3314_c1_g1	0.000	0.000	0.000	0.000	0.000	1.696	0.000	0.000	0.000	0.000
TRINITY_DN3314_c1_g2	2.460	0.760	0.000	0.000	0.000	2.429	0.810	0.000	1.613	0.337
TRINITY_DN331501_c0_g1	0.000	0.000	0.000	0.000	0.000	0.000	0.000	0.000	0.000	1.049
TRINITY_DN331502_c0_g1	0.000	0.000	0.000	0.000	0.000	0.000	0.000	0.000	0.000	0.000
TRINITY_DN331503_c1_g1	0.000	0.000	0.000	0.000	0.000	0.000	0.000	0.000	0.000	0.798
TRINITY_DN331504_c0_g1	0.000	0.000	0.000	0.000	0.000	0.000	0.000	0.000	0.000	0.000
TRINITY_DN331505_c0_g1	0.000	0.000	0.000	0.000	0.000	0.000	0.000	0.000	0.000	0.000
TRINITY_DN331505_c1_g1	1.259	1.704	0.000	0.949	1.040	0.925	0.610	0.000	0.620	1.544
TRINITY_DN331505_c3_g1	0.000	0.000	0.000	0.000	0.000	0.000	0.000	0.000	0.000	0.000
TRINITY_DN331506_c0_g1	0.000	0.000	0.000	0.000	0.000	0.000	0.000	0.000	0.000	1.040
TRINITY_DN331507_c0_g1	0.000	0.000	0.000	0.000	0.000	0.000	0.000	0.000	0.000	0.000
TRINITY_DN331507_c0_g2	0.000	0.000	2.363	0.000	2.828	0.000	0.000	0.000	0.000	1.411
TRINITY_DN331507_c0_g3	0.000	0.000	0.000	0.000	0.000	0.000	1.296	0.000	0.000	0.000
TRINITY_DN331507_c0_g4	0.814	2.261	0.000	0.000	0.000	0.000	0.000	0.000	0.000	0.000
TRINITY_DN331507_c3_g1	0.000	0.000	2.077	0.000	0.000	0.000	0.000	0.000	1.503	0.621
TRINITY_DN331510_c0_g1	0.000	0.000	7.372	0.000	0.000	0.000	0.000	0.000	0.000	0.000
TRINITY_DN331510_c1_g1	0.000	0.000	0.000	1.437	0.785	0.000	0.449	0.000	0.000	0.193
TRINITY_DN331512_c0_g1	0.000	0.000	0.000	0.000	0.000	0.000	0.000	0.000	2.269	0.000
TRINITY_DN331514_c0_g1	0.000	0.000	0.000	0.000	2.483	0.000	0.000	0.000	0.000	0.000
TRINITY_DN331514_c1_g2	0.000	0.000	0.000	0.000	0.000	0.000	0.000	0.000	2.084	0.000
TRINITY_DN331514_c3_g1	0.000	0.000	0.000	0.000	0.000	6.832	0.000	0.000	0.000	0.000
TRINITY_DN331515_c0_g1	0.000	0.000	0.000	0.000	0.000	0.000	0.000	0.000	0.000	0.000
TRINITY_DN331516_c0_g1	2.319	2.217	0.000	0.000	3.778	3.350	0.000	9.223	1.157	1.131
TRINITY_DN331516_c0_g2	0.000	0.000	0.000	0.000	0.000	0.000	0.000	0.000	3.675	0.000
TRINITY_DN331516_c1_g1	3.204	0.000	0.000	0.000	0.000	0.000	0.000	0.000	0.000	0.000
TRINITY_DN331517_c0_g1	0.000	0.000	0.000	0.000	0.000	0.000	0.000	0.000	0.000	0.000
TRINITY_DN331518_c0_g1	0.000	0.416	0.000	0.000	0.000	0.000	0.000	0.000	0.124	0.301
TRINITY_DN33151_c0_g1	1.518	2.949	4.154	4.491	0.000	6.706	6.193	0.000	6.762	1.863
TRINITY_DN33151_c0_g2	0.000	0.000	0.000	0.000	1.604	1.447	0.000	0.000	1.920	2.002
TRINITY_DN33151_c0_g3	0.000	0.000	0.000	0.000	0.000	0.000	0.000	0.000	0.000	0.000
TRINITY_DN33151_c1_g1	2.520	0.000	0.000	0.000	0.000	1.869	0.000	0.000	0.000	0.519
TRINITY_DN33151_c4_g1	0.000	0.000	0.000	0.000	0.000	0.000	0.000	0.000	0.000	0.000
TRINITY_DN33151_c8_g1	0.000	0.000	0.000	0.000	0.000	2.322	0.000	0.000	0.784	0.000
TRINITY_DN33151_c9_g1	0.000	2.529	0.000	0.000	0.000	0.000	0.000	0.000	0.000	0.000
TRINITY_DN331521_c0_g1	0.000	0.000	0.000	0.000	0.000	0.000	0.000	0.000	1.355	0.000
TRINITY_DN331522_c0_g1	0.000	0.000	0.000	0.000	0.000	0.000	0.000	0.000	0.000	0.614
TRINITY_DN331522_c1_g2	0.000	0.000	0.000	0.000	1.269	0.000	0.755	0.000	0.000	0.000
TRINITY_DN331522_c4_g1	0.000	0.000	0.000	0.000	0.000	0.000	0.000	0.000	0.000	0.000
TRINITY_DN331523_c0_g1	0.468	0.000	0.000	0.000	0.000	0.000	0.442	0.000	0.232	0.191
TRINITY_DN331523_c1_g1	0.000	0.000	0.000	0.000	0.000	0.000	0.000	0.000	0.000	0.179
TRINITY_DN331523_c2_g1	0.000	0.000	0.000	0.000	0.000	0.000	0.000	0.000	0.000	0.000
TRINITY_DN331523_c4_g1	0.000	0.000	0.000	0.000	0.000	0.000	0.000	0.000	0.000	0.000
TRINITY_DN331524_c0_g2	0.000	0.000	0.000	0.000	0.000	0.000	0.000	0.000	0.000	0.000
TRINITY_DN331524_c0_g3	0.000	1.873	0.000	0.000	0.000	0.000	0.000	0.000	0.000	0.000
TRINITY_DN331524_c0_g4	0.000	0.000	0.000	0.000	0.000	0.000	0.000	0.000	0.000	0.815
TRINITY_DN331524_c0_g5	0.000	0.000	0.000	0.000	0.000	0.000	0.000	0.000	0.000	0.000
TRINITY_DN331524_c1_g1	0.000	0.000	0.000	0.000	0.000	0.000	2.173	0.000	0.000	0.000
TRINITY_DN331524_c1_g2	0.000	0.000	0.000	0.000	0.000	0.000	0.000	0.000	0.000	0.000
TRINITY_DN331527_c0_g2	0.528	0.469	0.000	0.000	0.000	0.000	1.511	1.092	0.261	0.215
TRINITY_DN331528_c1_g1	0.000	0.000	0.000	0.000	0.000	0.000	0.000	0.000	0.000	0.000
TRINITY_DN331528_c1_g2	0.000	0.000	0.000	0.000	0.000	0.000	0.000	0.000	0.000	0.000
TRINITY_DN331528_c3_g1	3.332	0.000	0.000	0.000	2.726	2.446	0.000	0.000	0.830	1.363
TRINITY_DN331528_c4_g1	0.000	0.000	0.000	0.000	0.000	0.000	0.000	0.000	0.000	0.591
TRINITY_DN331528_c5_g1	3.104	0.000	0.000	1.165	0.000	0.000	0.000	0.000	0.000	0.318
TRINITY_DN331528_c6_g1	0.000	0.000	0.000	0.000	0.000	0.000	0.000	0.000	0.000	0.000
TRINITY_DN331529_c0_g1	0.000	0.000	0.000	0.000	0.000	0.000	0.000	0.000	0.000	0.000
TRINITY_DN331531_c0_g1	0.000	4.222	0.000	0.126	0.547	0.000	0.000	0.000	0.000	0.000
TRINITY_DN331531_c0_g2	0.491	0.303	0.000	0.126	0.547	0.000	0.409	0.422	0.496	0.199
TRINITY_DN331532_c0_g1	1.846	0.000	2.283	2.463	0.000	0.000	0.000	0.000	0.000	0.000
TRINITY_DN331533_c0_g1	0.000	0.000	0.000	0.000	1.746	0.000	0.000	0.000	0.000	0.000
TRINITY_DN331534_c1_g1	0.000	0.000	0.000	0.000	0.751	0.000	0.000	0.934	0.225	0.000
TRINITY_DN331535_c1_g1	0.000	0.000	0.000	0.000	0.000	0.000	0.000	0.000	0.000	0.000
TRINITY_DN331536_c0_g1	0.000	0.000	0.000	0.000	0.000	0.000	0.000	0.000	0.000	0.000
TRINITY_DN331536_c1_g1	0.000	1.439	0.000	0.000	0.000	0.000	0.000	0.000	0.000	0.000
TRINITY_DN331536_c2_g1	0.000	0.000	3.182	4.695	0.000	0.000	0.768	0.000	0.000	0.000
TRINITY_DN331538_c0_g1	0.000	0.000	0.000	0.000	0.000	0.000	0.000	0.000	0.000	0.000
TRINITY_DN331539_c0_g1	0.000	0.000	0.000	0.000	0.000	0.000	0.000	0.000	0.000	0.000
TRINITY_DN331539_c1_g1	0.000	0.000	0.000	0.000	0.000	0.000	0.000	0.000	0.000	0.000
TRINITY_DN33153_c0_g1	0.000	0.000	0.000	0.000	0.000	0.000	0.000	0.000	0.000	0.000
TRINITY_DN33153_c1_g1	0.000	0.000	0.000	0.000	0.000	0.000	0.000	0.000	0.000	0.000
TRINITY_DN33153_c2_g1	0.000	0.000	1.775	0.000	0.000	1.920	0.000	0.000	0.000	0.000
TRINITY_DN33153_c3_g1	0.000	0.000	0.000	0.000	0.000	2.513	0.000	0.000	1.707	0.000
TRINITY_DN331541_c1_g1	2.053	0.000	0.000	0.000	0.000	0.000	0.000	0.000	1.020	1.672
TRINITY_DN331542_c0_g1	0.000	0.119	0.097	0.000	0.000	0.000	0.000	0.000	0.000	0.171
TRINITY_DN331542_c0_g2	0.000	0.169	0.000	0.311	0.000	0.000	0.363	0.000	0.000	0.247
TRINITY_DN331542_c1_g1	0.000	0.000	0.000	0.000	0.000	0.000	0.000	0.000	0.000	0.000
TRINITY_DN331542_c2_g1	0.000	0.000	2.505	0.000	0.000	0.000	0.000	0.000	0.000	0.000
TRINITY_DN331544_c0_g1	0.000	0.000	0.000	0.000	0.000	0.000	0.000	0.000	0.000	0.000
TRINITY_DN331544_c0_g2	0.000	0.000	0.000	0.000	0.000	0.000	0.000	0.000	0.000	0.000
TRINITY_DN331544_c1_g1	0.000	0.000	0.000	0.000	0.000	0.000	0.000	0.000	0.000	0.000
TRINITY_DN331544_c1_g2	0.000	0.000	0.000	0.000	0.000	0.000	0.000	0.000	0.000	0.613
TRINITY_DN331545_c0_g1	0.000	0.000	0.000	0.000	0.000	0.000	0.000	0.000	0.000	0.000
TRINITY_DN331546_c0_g1	0.517	0.000	0.000	0.000	0.000	0.000	0.000	0.000	0.255	0.421
TRINITY_DN331548_c0_g1	0.000	0.000	0.000	0.000	0.000	0.000	0.000	0.000	0.000	0.000
TRINITY_DN331549_c0_g1	0.000	0.000	0.000	1.084	0.000	0.000	0.000	0.000	0.000	0.000
TRINITY_DN331549_c1_g1	0.000	0.000	0.327	0.000	0.000	0.000	0.000	0.000	0.000	0.000
TRINITY_DN33154_c0_g1	0.000	3.058	1.765	0.000	0.000	3.821	0.000	0.000	0.000	2.003
TRINITY_DN33154_c1_g1	0.000	2.236	0.000	3.420	0.000	9.959	0.000	0.000	1.146	0.000
TRINITY_DN331551_c0_g1	0.000	0.000	0.000	0.000	0.000	0.000	0.000	0.000	0.000	0.128
TRINITY_DN331552_c0_g1	0.000	1.494	0.000	0.000	0.000	0.000	0.000	0.000	0.000	0.427
TRINITY_DN331554_c0_g1	0.248	0.000	1.670	1.821	0.000	0.407	0.000	2.512	0.000	0.805
TRINITY_DN331555_c0_g2	0.000	0.000	0.000	3.678	0.000	0.000	0.000	0.000	0.000	0.000
TRINITY_DN331555_c2_g1	0.000	0.000	0.000	0.000	0.000	0.000	0.000	0.843	0.390	0.000
TRINITY_DN331555_c3_g1	0.000	0.000	0.000	0.000	0.000	0.000	0.983	0.000	0.000	0.404
TRINITY_DN331555_c3_g2	0.000	0.000	0.000	0.000	0.000	0.000	0.000	0.000	0.038	0.357
TRINITY_DN331556_c0_g1	0.000	0.000	0.000	0.000	0.000	0.000	0.000	0.000	0.000	0.000
TRINITY_DN331558_c0_g1	0.000	0.000	0.000	0.000	0.000	0.000	0.000	0.000	0.000	1.145
TRINITY_DN331559_c0_g1	0.000	0.269	0.000	0.000	0.000	0.000	0.000	0.000	0.000	0.128
TRINITY_DN331559_c0_g2	1.253	0.000	0.000	0.000	2.060	1.859	1.275	0.000	0.619	0.515
TRINITY_DN331559_c2_g1	0.557	0.000	1.505	0.000	0.000	0.000	0.534	0.000	0.275	1.136
TRINITY_DN331559_c2_g3	0.261	0.000	0.000	0.000	0.871	0.000	0.474	0.000	0.131	0.000
TRINITY_DN331559_c3_g1	1.834	1.101	0.000	0.000	1.010	0.898	0.000	1.266	0.603	1.203
TRINITY_DN331559_c4_g1	0.000	0.000	0.000	0.000	0.000	0.000	0.000	0.000	0.000	0.000
TRINITY_DN331559_c5_g1	0.000	0.000	0.000	0.000	0.000	0.000	0.000	0.000	0.000	0.928
TRINITY_DN331559_c7_g1	0.000	0.000	0.000	0.000	1.712	0.000	0.000	0.000	0.000	0.000
TRINITY_DN33155_c0_g1	0.000	0.244	0.000	0.000	0.000	0.000	0.000	0.000	0.000	0.000
TRINITY_DN33155_c0_g3	0.000	0.000	0.000	7.555	0.000	0.000	0.000	3.453	0.848	0.000
TRINITY_DN33155_c1_g1	0.000	0.000	0.000	0.000	0.000	0.000	0.604	0.000	0.307	0.000
TRINITY_DN33155_c1_g2	3.163	0.000	0.000	0.000	3.907	2.322	0.000	0.000	0.000	1.020
TRINITY_DN33155_c1_g4	0.000	0.000	0.000	0.000	0.000	0.000	0.000	0.000	0.000	3.715
TRINITY_DN33155_c3_g1	0.000	0.000	0.000	0.000	0.000	0.000	0.000	0.000	0.000	0.000
TRINITY_DN331562_c0_g1	0.000	0.000	0.000	0.000	0.000	0.000	0.000	0.000	0.000	0.000
TRINITY_DN331562_c0_g2	0.000	0.000	0.000	0.000	0.000	0.000	0.000	0.000	0.000	0.000
TRINITY_DN331563_c0_g1	0.000	0.000	0.000	0.000	0.000	0.000	0.000	0.000	0.000	0.000
TRINITY_DN331563_c0_g2	0.000	0.000	0.000	0.000	0.000	0.000	0.000	0.000	0.000	0.000
TRINITY_DN331564_c0_g1	2.001	0.000	0.000	0.000	0.000	0.000	0.000	0.000	0.000	0.815
TRINITY_DN331564_c1_g1	0.000	0.000	0.000	0.000	0.000	0.000	0.000	0.000	0.000	0.501
TRINITY_DN331565_c0_g1	0.545	0.000	1.474	0.000	0.000	0.000	0.000	0.000	0.269	0.000
TRINITY_DN331568_c0_g2	0.000	0.000	3.023	0.000	0.000	0.000	0.000	0.000	0.000	0.902
TRINITY_DN331568_c0_g3	0.000	0.000	0.582	0.000	0.000	0.000	0.406	0.000	0.429	0.000
TRINITY_DN331569_c0_g1	0.000	0.000	0.000	0.000	0.000	0.000	0.000	0.000	0.000	1.000
TRINITY_DN33156_c0_g1	1.086	1.196	1.708	1.284	0.560	1.331	0.859	0.000	0.127	1.640
TRINITY_DN33156_c1_g1	0.000	0.000	0.000	0.000	0.000	0.000	0.000	0.000	0.000	0.000
TRINITY_DN33156_c1_g2	0.000	0.000	0.000	0.000	0.000	3.380	0.000	0.000	0.000	0.951
TRINITY_DN33156_c1_g3	0.000	0.000	0.000	0.000	0.000	0.000	0.000	0.000	0.000	0.457
TRINITY_DN331570_c0_g1	0.000	0.000	2.105	0.000	0.000	0.000	0.000	0.000	0.000	0.630
TRINITY_DN331571_c0_g1	0.000	0.000	0.000	0.000	0.000	0.000	0.000	0.000	0.000	0.000
TRINITY_DN331573_c0_g1	0.000	0.000	0.000	0.000	0.000	0.000	0.000	0.000	0.000	1.672
TRINITY_DN331573_c0_g2	0.000	0.000	0.000	0.000	0.000	0.000	0.000	0.000	0.343	0.000
TRINITY_DN331574_c0_g1	0.000	0.000	0.000	0.000	0.000	0.000	0.000	0.000	0.000	0.000
TRINITY_DN331578_c0_g1	0.000	0.000	0.000	0.000	0.000	0.000	0.000	0.000	0.000	0.000
TRINITY_DN331579_c0_g1	0.000	0.000	0.000	0.000	0.000	0.000	2.142	0.000	0.000	2.551
TRINITY_DN33157_c0_g1	0.000	2.013	0.000	0.000	0.000	3.957	0.000	0.000	2.285	1.701
TRINITY_DN33157_c0_g2	0.000	0.000	0.000	0.000	0.000	0.000	3.707	0.000	3.419	0.000
TRINITY_DN331580_c0_g1	0.000	0.000	0.000	0.000	0.000	0.000	0.000	0.000	0.000	0.000
TRINITY_DN331581_c10_g1	0.000	0.000	0.000	0.000	0.000	0.000	2.691	0.000	0.000	0.000
TRINITY_DN331581_c1_g1	0.000	2.186	0.000	0.000	0.000	0.000	0.000	0.000	0.000	0.000
TRINITY_DN331581_c2_g1	0.000	0.000	0.000	0.000	0.000	0.000	0.000	0.000	1.093	0.894
TRINITY_DN331581_c4_g1	0.000	0.000	0.000	0.000	0.000	0.000	0.000	0.000	1.152	0.479
TRINITY_DN331581_c6_g1	0.000	0.000	0.000	0.000	0.000	0.000	0.000	0.000	0.000	0.000
TRINITY_DN331581_c9_g1	0.000	0.000	0.000	0.000	0.000	0.707	0.000	0.000	0.000	0.197
TRINITY_DN331582_c0_g1	0.000	0.000	0.000	0.000	0.000	0.000	0.000	0.000	0.000	0.000
TRINITY_DN331582_c1_g1	0.000	0.632	0.000	0.000	0.609	0.000	0.340	0.000	0.000	0.000
TRINITY_DN331583_c0_g1	0.000	0.000	0.000	0.000	0.000	0.000	0.000	0.000	0.000	0.000
TRINITY_DN331584_c0_g1	0.000	0.594	0.465	0.000	0.000	0.000	0.000	0.000	0.000	0.000
TRINITY_DN331584_c1_g1	0.000	0.000	0.000	0.000	0.000	0.000	0.000	0.000	1.363	2.785
TRINITY_DN331586_c0_g1	0.000	0.000	0.000	0.000	0.000	1.174	0.000	0.000	0.000	0.000
TRINITY_DN331586_c1_g1	0.000	0.000	0.000	0.000	0.000	0.000	0.000	0.000	0.000	0.000
TRINITY_DN331587_c0_g1	0.000	0.000	0.000	0.000	0.000	0.000	0.000	0.000	0.000	0.000
TRINITY_DN331587_c0_g2	0.000	0.000	0.000	0.000	0.000	0.000	0.000	0.000	0.000	0.000
TRINITY_DN331588_c0_g1	0.000	0.000	0.000	0.000	0.439	0.000	0.000	0.000	0.132	0.428
TRINITY_DN331589_c0_g1	0.000	0.000	0.000	0.000	0.000	0.000	3.076	0.000	0.000	0.617
TRINITY_DN33158_c0_g1	2.527	0.000	0.000	0.000	0.000	0.000	0.000	0.000	0.000	0.000
TRINITY_DN33158_c5_g1	0.954	1.607	1.919	0.730	1.993	1.041	1.723	0.000	1.199	0.872
TRINITY_DN33158_c7_g2	0.000	0.000	0.000	0.000	0.000	0.000	0.000	0.000	0.000	0.000
TRINITY_DN33158_c8_g1	0.000	0.000	0.000	0.000	0.000	0.000	0.000	0.000	0.000	0.000
TRINITY_DN33158_c8_g2	0.000	0.000	0.000	0.000	0.000	0.000	0.000	0.000	0.000	0.000
TRINITY_DN33158_c8_g3	0.000	0.000	0.000	0.000	0.000	0.000	0.000	0.000	0.971	0.000
TRINITY_DN331591_c0_g1	0.000	0.000	0.000	0.484	0.000	0.000	0.000	0.000	0.000	0.000
TRINITY_DN331591_c0_g2	0.000	0.000	0.000	0.000	0.000	0.000	0.000	0.000	0.000	0.000
TRINITY_DN331591_c0_g3	0.817	0.000	0.000	0.000	0.000	0.000	0.000	1.694	0.000	0.670
TRINITY_DN331592_c0_g1	0.000	0.000	0.000	0.000	0.879	0.000	0.000	0.000	0.000	0.650
TRINITY_DN331592_c0_g2	0.000	0.000	0.000	0.000	0.000	0.000	0.000	1.844	0.436	0.730
TRINITY_DN331592_c1_g1	0.000	0.000	1.599	0.000	0.000	0.000	0.000	0.000	0.000	0.479
TRINITY_DN331594_c0_g1	2.248	0.000	0.000	3.821	0.000	0.000	0.000	0.000	0.000	1.590
TRINITY_DN331599_c0_g1	0.000	0.000	0.000	0.000	0.000	0.000	0.000	0.000	0.000	0.000
TRINITY_DN33159_c0_g1	0.000	0.026	0.356	0.000	0.000	0.774	0.000	0.270	0.065	0.006
TRINITY_DN33159_c0_g2	0.000	0.236	0.316	0.000	0.000	0.000	0.000	0.000	0.088	0.119
TRINITY_DN3315_c0_g1	9.083	5.822	10.753	4.782	1.381	3.529	11.131	8.112	7.365	9.726
TRINITY_DN3315_c0_g2	17.611	13.437	9.470	13.270	12.367	13.528	16.612	7.572	12.509	13.953
TRINITY_DN3315_c1_g1	2.460	8.677	9.893	7.167	0.000	3.390	0.000	0.000	2.376	2.276
TRINITY_DN3315_c1_g2	1.591	1.337	0.000	2.352	0.000	0.000	0.000	0.000	3.176	1.303
TRINITY_DN3315_c2_g1	0.000	3.119	0.000	0.000	6.168	0.000	0.000	0.000	0.000	0.383
TRINITY_DN331601_c0_g1	0.000	0.000	0.000	0.000	0.000	0.000	0.000	0.000	0.000	0.000
TRINITY_DN331601_c0_g2	0.784	0.339	0.000	0.870	0.000	1.146	0.000	2.383	1.170	0.638
TRINITY_DN331601_c1_g1	0.000	0.000	0.000	0.000	0.000	0.000	0.000	0.000	0.000	0.000
TRINITY_DN331601_c2_g1	0.000	0.000	0.000	0.000	0.000	0.000	0.000	0.000	0.000	0.000
TRINITY_DN331602_c0_g1	0.000	0.000	0.000	0.000	0.000	0.000	0.000	0.000	0.000	0.000
TRINITY_DN331602_c1_g1	0.538	0.000	0.000	0.000	0.000	0.000	0.000	0.000	0.000	0.000
TRINITY_DN331603_c0_g3	0.000	0.000	0.000	0.000	0.000	0.000	0.000	0.000	0.000	0.000
TRINITY_DN331603_c1_g1	0.000	0.000	0.000	0.000	7.421	0.000	0.000	0.000	0.000	0.000
TRINITY_DN331603_c2_g1	0.000	0.000	0.000	0.000	0.000	0.000	0.000	0.000	0.000	0.000
TRINITY_DN331603_c3_g1	0.000	0.000	0.000	0.000	0.000	0.000	0.000	0.000	0.000	0.000
TRINITY_DN331603_c8_g1	0.000	2.529	0.000	3.943	0.000	3.875	0.000	0.000	2.697	0.000
TRINITY_DN331606_c0_g1	0.000	0.837	1.221	1.344	0.000	0.000	0.000	0.000	0.000	0.000
TRINITY_DN331606_c1_g1	0.000	0.000	0.000	0.000	0.000	0.000	0.000	0.000	0.853	0.000
TRINITY_DN331606_c1_g2	0.000	0.000	0.000	0.000	0.000	0.000	0.000	0.000	0.000	0.000
TRINITY_DN331606_c2_g1	0.000	0.494	0.748	0.000	0.000	0.000	0.000	0.000	0.000	0.000
TRINITY_DN331606_c4_g1	1.125	0.000	0.000	0.000	0.000	0.000	0.000	0.000	0.000	0.000
TRINITY_DN331606_c5_g1	0.000	0.000	0.000	0.000	0.000	0.000	0.000	0.000	0.000	0.000
TRINITY_DN33160_c0_g1	1.804	1.534	0.000	2.335	0.000	2.641	1.853	0.000	2.700	0.647
TRINITY_DN33160_c10_g1	0.000	0.000	0.000	0.000	0.000	0.000	0.000	0.000	0.000	0.000
TRINITY_DN33160_c1_g2	0.000	0.000	0.000	0.000	0.000	0.000	0.000	0.000	0.000	0.000
TRINITY_DN33160_c2_g1	2.958	0.000	0.000	0.000	0.000	0.000	0.000	0.000	0.000	0.000
TRINITY_DN33160_c3_g1	0.000	0.000	0.000	0.000	0.000	0.000	0.000	0.000	0.000	0.000
TRINITY_DN33160_c3_g3	1.900	0.000	0.000	0.000	0.000	0.000	0.000	0.000	0.000	0.665
TRINITY_DN33160_c7_g1	0.928	0.000	3.875	0.000	2.319	6.253	0.000	0.000	2.628	0.000
TRINITY_DN331610_c0_g1	0.000	0.000	0.000	0.000	0.000	0.000	0.000	0.000	0.000	0.000
TRINITY_DN331610_c1_g1	0.000	0.000	0.000	0.000	0.000	0.000	0.000	0.000	0.460	0.385
TRINITY_DN331611_c1_g1	0.000	0.000	0.000	0.000	0.000	0.000	0.000	0.000	0.000	0.000
TRINITY_DN331612_c0_g1	0.000	0.000	0.000	0.000	0.000	0.000	2.412	0.000	0.000	0.000
TRINITY_DN331613_c0_g5	0.000	0.000	0.000	0.000	0.000	0.000	0.000	0.000	1.320	0.000
TRINITY_DN331613_c1_g1	0.244	0.266	0.000	0.125	0.754	0.118	0.480	0.165	0.451	0.220
TRINITY_DN331614_c0_g1	0.000	0.000	0.000	0.000	0.000	0.000	0.000	0.000	0.000	0.000
TRINITY_DN331615_c0_g1	0.000	0.000	0.000	0.000	0.000	0.000	0.000	0.000	0.000	0.000
TRINITY_DN331617_c0_g1	0.000	0.387	0.000	0.763	0.000	0.408	0.000	0.000	0.000	0.000
TRINITY_DN331619_c0_g1	0.770	0.000	0.000	0.000	0.000	0.000	0.000	0.000	0.000	0.000
TRINITY_DN331620_c0_g1	0.000	0.000	0.000	0.000	0.000	0.000	0.000	0.000	0.000	0.000
TRINITY_DN331620_c1_g1	0.000	0.000	0.000	0.000	0.000	0.000	0.000	0.000	0.000	0.000
TRINITY_DN331620_c2_g1	0.000	0.000	0.000	0.000	0.000	0.000	0.000	0.000	0.000	0.000
TRINITY_DN331621_c3_g1	0.000	1.948	2.753	0.000	0.000	0.000	0.000	0.000	0.000	0.822
TRINITY_DN331622_c0_g1	0.000	0.000	0.000	0.000	2.049	0.000	0.000	2.568	0.000	0.000
TRINITY_DN331622_c1_g1	0.000	0.000	0.000	1.723	0.000	0.000	0.000	0.000	0.000	0.000
TRINITY_DN331622_c1_g2	0.000	0.000	0.000	5.776	0.000	0.000	0.000	0.000	0.000	0.000
TRINITY_DN331622_c2_g2	0.000	0.000	0.000	0.000	0.000	0.000	0.000	0.000	0.000	0.312
TRINITY_DN331623_c1_g1	1.441	0.000	0.000	0.000	4.722	0.000	1.468	0.000	0.000	0.000
TRINITY_DN331624_c0_g1	0.000	0.000	0.000	0.000	0.000	0.000	0.000	0.000	0.000	0.000
TRINITY_DN331625_c0_g1	0.000	0.000	0.000	0.000	0.000	0.000	0.000	0.000	0.000	0.000
TRINITY_DN331625_c1_g1	0.000	0.000	0.000	0.000	0.000	0.000	0.000	0.000	0.000	0.000
TRINITY_DN331628_c0_g1	0.000	0.000	4.894	3.365	0.000	0.000	0.000	0.000	0.000	0.000
TRINITY_DN331628_c0_g4	0.000	0.000	0.000	0.000	0.000	0.000	0.000	0.000	0.000	0.000
TRINITY_DN331628_c0_g5	0.000	0.000	0.000	0.000	0.000	0.000	0.000	0.000	0.000	0.000
TRINITY_DN331628_c0_g6	0.000	0.000	0.000	0.000	0.000	0.000	0.000	0.000	0.000	0.000
TRINITY_DN331629_c0_g1	12.947	21.444	5.261	15.479	13.638	7.407	8.787	2.001	4.818	7.916
TRINITY_DN331629_c1_g1	0.000	0.000	0.000	0.000	0.000	0.000	0.000	0.000	0.000	0.000
TRINITY_DN33162_c0_g1	0.000	0.000	0.000	0.000	0.000	0.000	0.000	0.000	0.000	0.000
TRINITY_DN33162_c0_g2	0.000	0.000	0.000	0.000	0.000	0.000	0.000	0.000	0.000	0.000
TRINITY_DN331630_c0_g1	0.000	1.122	1.156	0.000	0.000	0.000	0.000	0.000	0.000	0.000
TRINITY_DN331631_c0_g1	0.000	2.176	0.000	0.000	0.000	0.000	0.000	0.000	0.000	0.000
TRINITY_DN331632_c0_g1	0.000	0.483	0.000	0.000	0.000	0.795	0.000	0.000	0.000	0.221
TRINITY_DN331633_c0_g1	0.586	0.000	0.000	0.000	0.000	0.000	0.000	0.000	0.000	0.000
TRINITY_DN331633_c0_g2	0.000	0.000	0.000	0.000	0.000	0.000	0.000	0.000	0.000	0.000
TRINITY_DN331634_c0_g1	2.436	0.000	0.000	0.000	0.000	0.000	0.000	0.000	0.000	0.981
TRINITY_DN331638_c0_g1	0.000	2.643	1.864	0.000	2.236	0.000	1.387	0.000	0.000	5.034
TRINITY_DN331638_c1_g1	0.000	0.000	0.000	0.000	0.000	0.000	0.000	0.000	0.000	2.484
TRINITY_DN331639_c1_g1	0.000	0.000	1.590	0.000	0.000	1.723	0.000	0.000	0.000	1.907
TRINITY_DN331639_c2_g1	0.000	0.714	0.000	2.330	1.278	0.000	0.000	0.000	0.000	0.000
TRINITY_DN33163_c0_g3	4.560	0.000	0.000	0.000	0.000	0.000	0.000	4.530	0.000	0.000
TRINITY_DN33163_c1_g1	0.000	0.000	0.000	0.000	0.000	0.000	0.000	0.000	0.000	0.000
TRINITY_DN33163_c1_g2	0.000	2.948	2.775	0.000	5.048	0.000	4.499	0.000	0.000	0.000
TRINITY_DN33163_c1_g3	0.000	0.000	0.000	0.000	0.000	0.000	0.000	0.000	0.799	1.627
TRINITY_DN33163_c3_g1	0.000	0.000	0.000	0.000	0.000	0.000	0.000	0.000	0.000	2.155
TRINITY_DN331640_c0_g1	0.000	0.000	0.000	0.000	0.000	0.000	0.000	0.000	0.000	0.000
TRINITY_DN331641_c0_g1	0.000	0.000	0.000	0.000	0.000	0.000	0.000	1.749	0.415	0.372
TRINITY_DN331641_c1_g1	0.000	0.000	0.000	0.000	0.000	0.000	0.000	0.000	0.000	0.000
TRINITY_DN331641_c3_g1	0.000	0.000	0.000	0.000	0.000	0.000	0.000	0.000	0.000	0.000
TRINITY_DN331641_c7_g1	0.000	0.000	0.000	0.000	0.000	0.000	0.000	0.000	0.000	0.000
TRINITY_DN331642_c0_g1	0.000	0.000	1.765	0.000	0.000	0.000	1.311	0.000	0.000	0.530
TRINITY_DN331642_c0_g2	0.000	0.000	0.000	0.000	0.000	0.000	0.000	0.000	0.000	0.000
TRINITY_DN331642_c1_g2	0.000	2.066	0.000	0.000	0.000	0.000	0.000	0.000	0.000	0.000
TRINITY_DN331642_c1_g4	0.000	0.962	0.000	0.000	0.000	0.000	0.517	0.000	0.000	0.000
TRINITY_DN331642_c2_g1	0.000	0.000	0.000	0.832	0.000	0.000	2.106	0.000	0.272	0.000
TRINITY_DN331642_c6_g1	0.000	0.000	0.000	0.000	0.000	0.000	0.000	0.000	0.000	1.100
TRINITY_DN331643_c0_g1	0.000	0.000	0.000	0.000	0.000	0.000	0.000	0.000	0.000	0.785
TRINITY_DN331643_c0_g2	1.462	0.000	0.990	0.000	1.203	0.000	0.000	0.000	0.718	0.299
TRINITY_DN331644_c0_g1	0.851	0.000	0.000	0.000	1.401	2.525	0.000	0.000	0.000	0.000
TRINITY_DN331645_c2_g1	0.000	1.346	0.000	0.000	0.000	0.000	0.000	0.000	0.000	0.000
TRINITY_DN331646_c0_g1	26.691	39.607	30.803	48.336	33.497	50.639	52.652	45.117	36.723	33.437
TRINITY_DN331648_c0_g1	0.000	0.000	0.000	0.000	0.000	0.000	0.000	0.000	0.000	0.991
TRINITY_DN331649_c0_g1	1.678	0.000	2.296	4.959	0.000	0.000	0.000	0.000	2.509	1.372
TRINITY_DN331649_c0_g2	0.000	0.000	0.000	0.000	0.000	0.000	0.000	0.000	0.000	0.000
TRINITY_DN331649_c1_g1	0.000	0.000	0.000	0.000	2.954	0.000	0.000	0.000	0.000	0.000
TRINITY_DN331649_c2_g1	0.000	0.000	0.000	0.000	0.000	0.000	0.000	0.000	0.000	0.000
TRINITY_DN331649_c3_g1	0.000	0.000	0.000	0.000	0.000	0.000	0.000	0.000	0.000	0.000
TRINITY_DN331649_c4_g1	1.661	0.000	0.000	0.000	0.000	0.000	0.000	0.000	0.000	0.000
TRINITY_DN33164_c0_g2	0.000	0.000	0.000	0.000	0.000	0.000	0.000	0.000	0.000	0.000
TRINITY_DN33164_c0_g3	0.000	0.000	0.000	0.000	0.000	0.000	0.000	0.000	0.000	0.000
TRINITY_DN33164_c1_g1	0.000	0.000	0.000	0.000	0.000	0.000	0.000	0.000	0.000	1.001
TRINITY_DN331651_c1_g1	0.000	0.000	0.000	0.000	0.000	0.000	0.000	0.000	0.000	0.000
TRINITY_DN331652_c0_g1	0.000	0.000	0.000	4.737	2.618	0.000	0.000	0.000	1.589	0.656
TRINITY_DN331654_c0_g1	0.000	0.000	0.000	0.000	0.000	0.000	0.000	0.000	0.000	0.000
TRINITY_DN331654_c2_g1	0.000	0.000	0.000	0.000	0.000	0.000	0.000	0.000	0.000	0.000
TRINITY_DN331655_c0_g1	0.000	0.000	0.000	0.000	0.000	0.000	0.000	0.936	0.225	0.370
TRINITY_DN331655_c1_g1	0.000	0.000	0.000	0.000	0.000	0.000	0.000	0.000	0.000	0.000
TRINITY_DN331657_c0_g2	0.000	0.000	0.000	0.000	0.000	0.000	0.000	0.000	1.046	0.000
TRINITY_DN331657_c0_g4	0.000	2.502	0.000	0.000	0.000	0.000	0.000	0.000	0.000	3.232
TRINITY_DN331657_c2_g1	0.000	1.788	1.295	0.000	0.000	0.000	0.000	0.000	0.467	0.638
TRINITY_DN331657_c6_g1	0.000	0.000	0.000	0.000	0.000	0.000	0.000	0.000	0.000	0.000
TRINITY_DN331657_c8_g1	0.000	0.000	0.000	0.000	0.000	0.000	0.000	0.000	0.000	1.040
TRINITY_DN331658_c0_g1	0.000	0.000	0.000	0.000	0.000	0.000	0.000	0.000	0.000	0.000
TRINITY_DN331659_c0_g1	0.000	0.000	2.178	0.000	0.000	0.000	0.000	0.000	0.000	0.652
TRINITY_DN33165_c0_g1	0.000	0.076	0.243	0.000	0.000	0.528	0.000	0.000	0.000	0.000
TRINITY_DN33165_c0_g2	3.655	2.571	1.309	3.659	1.379	1.991	2.493	1.114	3.376	3.004
TRINITY_DN33165_c0_g3	0.000	0.000	0.000	0.000	0.000	0.000	0.000	0.000	0.000	0.000
TRINITY_DN33165_c1_g1	0.677	0.076	0.243	1.116	0.910	0.528	0.000	0.000	0.683	0.516
TRINITY_DN33165_c1_g2	0.253	0.665	0.000	0.000	0.665	0.579	1.069	0.000	0.859	0.243
TRINITY_DN331661_c1_g1	0.000	0.000	0.000	0.000	0.000	0.000	0.000	0.000	0.000	0.457
TRINITY_DN331662_c0_g1	0.000	0.000	0.000	0.000	0.000	0.000	0.000	0.000	4.136	0.000
TRINITY_DN331663_c0_g1	2.263	3.246	3.093	1.692	3.715	0.000	0.000	2.338	1.116	0.000
TRINITY_DN331664_c0_g1	0.000	0.000	0.000	0.000	0.000	0.000	0.000	0.000	0.000	0.000
TRINITY_DN331667_c0_g1	2.547	0.000	0.000	3.715	0.000	0.000	0.000	0.000	0.000	0.000
TRINITY_DN331668_c0_g1	0.884	0.000	0.000	0.000	0.000	0.000	0.000	0.000	0.869	0.000
TRINITY_DN33166_c0_g1	0.000	0.000	0.000	0.000	0.000	0.000	0.000	0.000	0.000	0.000
TRINITY_DN331672_c0_g1	1.489	0.000	0.000	0.000	2.435	0.000	0.000	0.000	0.000	0.610
TRINITY_DN331675_c0_g1	0.000	0.000	0.000	0.000	0.000	0.000	0.000	0.000	0.000	0.000
TRINITY_DN331676_c0_g1	0.000	1.948	0.000	0.000	3.302	0.000	0.000	0.000	0.000	0.000
TRINITY_DN331679_c0_g1	0.734	0.670	0.000	0.000	0.000	0.000	0.000	0.000	0.360	0.601
TRINITY_DN33167_c0_g1	0.915	0.000	0.000	0.000	1.837	1.360	0.911	2.296	1.096	0.000
TRINITY_DN33167_c0_g2	0.827	0.000	0.000	1.240	0.000	2.449	0.817	0.000	0.813	0.679
TRINITY_DN33167_c1_g2	1.690	0.000	0.000	0.000	5.531	2.477	3.463	0.000	4.212	2.441
TRINITY_DN33167_c2_g1	1.068	0.723	3.433	0.000	2.082	0.000	0.000	3.068	0.441	0.395
TRINITY_DN33167_c3_g1	2.724	0.000	0.000	0.000	0.000	0.000	0.000	0.000	0.000	0.000
TRINITY_DN331680_c0_g1	0.000	1.025	1.471	0.000	0.000	0.000	0.000	0.000	0.000	0.000
TRINITY_DN331682_c1_g1	0.949	0.894	1.295	0.000	0.000	0.000	0.000	0.000	0.000	0.390
TRINITY_DN331682_c2_g1	0.000	0.378	0.000	0.000	0.000	0.000	0.000	0.000	0.562	0.334
TRINITY_DN331682_c2_g2	0.000	0.000	1.093	0.000	0.000	0.000	0.759	0.000	0.000	0.797
TRINITY_DN331682_c3_g1	0.000	0.000	0.000	0.000	0.000	0.000	0.000	0.000	0.000	0.000
TRINITY_DN331684_c0_g1	0.000	0.000	0.000	0.000	0.000	0.000	0.861	0.000	0.000	0.000
TRINITY_DN331685_c0_g1	0.000	0.000	0.000	0.000	0.000	0.000	0.000	0.000	0.000	0.000
TRINITY_DN331685_c1_g1	0.000	0.000	1.032	0.000	0.000	0.000	0.000	0.000	0.000	0.624
TRINITY_DN331686_c0_g1	0.000	0.000	0.000	0.000	0.000	0.000	0.000	0.000	0.000	0.000
TRINITY_DN331688_c1_g1	0.000	0.000	0.000	0.000	0.000	0.000	0.000	0.000	0.527	0.438
TRINITY_DN331689_c1_g1	0.000	0.000	0.000	0.000	0.000	0.000	0.000	0.000	0.000	0.000
TRINITY_DN331689_c4_g1	0.000	1.128	0.945	0.000	0.000	0.000	0.606	0.000	0.365	0.000
TRINITY_DN331689_c5_g1	0.000	0.000	0.000	0.883	0.000	0.000	0.000	0.000	0.000	0.239
TRINITY_DN331689_c6_g1	0.000	0.000	0.000	0.000	0.000	0.000	0.000	0.000	0.000	0.000
TRINITY_DN331689_c7_g1	1.205	0.000	0.000	0.000	0.000	0.000	0.000	0.000	0.000	0.000
TRINITY_DN33168_c0_g2	0.000	0.000	0.000	0.000	0.000	0.000	0.000	3.975	0.000	0.809
TRINITY_DN331690_c0_g1	0.000	0.000	0.000	0.000	0.000	0.000	0.941	0.000	0.000	0.000
TRINITY_DN331691_c0_g1	0.000	0.000	0.000	0.000	0.000	0.000	0.000	0.000	0.000	0.000
TRINITY_DN331691_c0_g2	0.000	0.000	0.000	0.000	0.000	0.000	0.000	0.000	0.000	0.556
TRINITY_DN331691_c0_g3	0.000	0.000	0.000	0.000	0.000	0.000	0.000	0.000	1.424	0.454
TRINITY_DN331692_c1_g1	0.000	0.000	0.000	0.000	0.000	0.000	0.000	0.000	0.000	0.000
TRINITY_DN331692_c2_g1	0.000	0.000	0.000	3.420	0.000	0.000	0.000	0.000	0.000	0.000
TRINITY_DN331694_c0_g1	0.000	0.000	0.000	0.000	0.000	0.000	0.000	0.000	0.446	0.000
TRINITY_DN331694_c1_g1	0.000	0.000	0.000	0.000	0.000	0.000	0.000	0.000	0.000	1.013
TRINITY_DN331696_c0_g1	0.000	0.000	0.000	0.000	0.000	0.000	0.000	0.000	0.000	0.415
TRINITY_DN331697_c1_g1	0.000	0.000	0.000	0.000	0.000	0.000	2.763	0.000	0.000	0.000
TRINITY_DN331698_c0_g1	0.000	0.000	0.000	0.000	0.000	0.909	0.599	0.000	0.000	0.000
TRINITY_DN331699_c0_g1	1.628	0.000	0.000	0.000	0.000	0.000	0.000	0.000	0.000	0.000
TRINITY_DN33169_c0_g1	3.256	2.072	0.000	0.000	0.000	3.221	0.000	0.000	1.837	0.000
TRINITY_DN33169_c0_g2	0.000	0.000	0.000	0.000	0.000	0.000	0.000	0.000	0.000	0.000
TRINITY_DN33169_c0_g3	0.000	0.000	0.000	0.000	0.000	0.000	0.000	0.000	0.000	4.035
TRINITY_DN33169_c0_g4	0.000	0.000	0.000	0.000	0.000	0.000	0.000	0.000	0.000	0.000
TRINITY_DN33169_c0_g5	0.000	0.000	0.000	0.000	0.000	0.000	0.000	0.000	0.000	0.000
TRINITY_DN33169_c2_g1	0.000	0.000	0.000	3.748	0.000	0.000	2.603	0.000	1.282	0.000
TRINITY_DN3316_c0_g1	5.197	8.440	2.205	2.383	5.272	0.000	0.000	11.111	5.531	7.052
TRINITY_DN3316_c0_g2	0.000	0.000	0.000	5.083	0.000	2.446	1.737	0.000	2.491	1.886
TRINITY_DN3316_c0_g3	0.000	0.000	0.000	0.000	0.000	0.000	0.000	0.000	0.000	0.000
TRINITY_DN3316_c0_g4	0.000	0.000	0.000	0.000	0.000	0.000	0.000	0.000	0.000	0.000
TRINITY_DN3316_c0_g5	0.000	0.000	0.000	0.000	0.000	0.000	0.000	0.000	0.000	0.450
TRINITY_DN3316_c0_g6	2.877	1.876	2.886	2.768	3.206	3.827	4.326	1.216	3.708	2.628
TRINITY_DN3316_c11_g1	0.000	0.000	0.000	0.000	0.000	0.000	0.000	0.000	0.000	0.000
TRINITY_DN3316_c2_g1	0.000	0.000	0.000	0.000	0.000	0.000	0.000	0.000	0.000	1.089
TRINITY_DN3316_c3_g1	0.000	0.000	0.000	0.000	0.000	0.000	0.000	0.000	0.000	0.000
TRINITY_DN3316_c6_g1	0.838	0.000	0.000	0.000	0.000	0.376	0.000	0.420	0.000	0.000
TRINITY_DN3316_c7_g1	0.000	0.000	0.000	0.000	0.000	0.000	0.000	2.909	0.000	0.000
TRINITY_DN3316_c7_g2	0.000	0.000	0.000	0.000	0.000	0.000	0.000	0.000	0.000	0.000
TRINITY_DN331700_c0_g1	0.000	0.000	0.000	0.000	0.000	0.000	0.000	0.000	1.124	0.000
TRINITY_DN331700_c1_g1	0.000	0.000	0.000	0.000	0.000	0.000	0.000	0.000	0.000	0.000
TRINITY_DN331701_c0_g1	0.000	0.000	0.000	0.000	0.000	0.000	0.000	0.000	0.000	0.168
TRINITY_DN331702_c0_g2	0.000	0.000	0.000	0.000	0.000	0.000	0.000	9.780	0.000	0.000
TRINITY_DN331703_c0_g1	0.000	0.000	0.000	0.000	0.000	0.000	0.000	0.000	0.000	0.000
TRINITY_DN331703_c1_g2	0.000	0.000	0.000	0.000	0.000	0.000	0.000	0.000	0.000	3.769
TRINITY_DN331703_c1_g3	0.000	0.000	0.000	0.000	0.000	0.000	0.000	0.000	0.000	0.721
TRINITY_DN331703_c1_g4	0.000	0.000	0.000	0.000	0.000	0.000	0.000	0.000	0.000	0.726
TRINITY_DN331704_c1_g1	0.000	0.000	0.000	0.000	0.000	0.000	0.000	0.000	0.000	0.000
TRINITY_DN331705_c0_g1	0.000	0.000	0.000	0.000	0.000	0.000	0.000	0.000	0.295	0.000
TRINITY_DN331705_c1_g2	0.000	0.000	0.000	0.000	0.000	0.000	0.000	0.000	0.000	0.000
TRINITY_DN331705_c1_g3	0.953	0.000	0.000	0.000	0.000	0.000	0.000	1.978	0.000	0.000
TRINITY_DN331705_c2_g1	1.022	0.000	0.000	0.000	0.000	0.000	0.000	0.000	0.000	0.000
TRINITY_DN331705_c3_g1	0.000	0.000	0.000	0.000	2.726	4.892	3.411	0.000	0.000	0.681
TRINITY_DN331707_c0_g2	1.154	0.000	0.000	0.000	0.000	0.000	0.000	0.000	0.000	0.000
TRINITY_DN33170_c0_g1	0.000	0.811	0.000	0.000	0.000	0.000	0.000	1.804	0.427	0.714
TRINITY_DN33170_c0_g2	0.000	0.000	0.000	0.000	0.000	0.000	1.202	0.000	0.000	0.000
TRINITY_DN33170_c1_g1	0.000	0.000	0.000	0.000	0.000	0.000	0.000	0.000	0.767	0.000
TRINITY_DN33170_c1_g2	0.000	0.000	0.000	7.646	0.000	0.000	0.000	0.000	0.000	0.000
TRINITY_DN33170_c2_g1	0.000	0.000	0.000	0.000	0.000	0.000	0.000	0.000	0.000	0.000
TRINITY_DN331710_c0_g1	0.000	0.000	0.000	0.000	0.000	0.000	0.000	0.000	0.000	0.966
TRINITY_DN331710_c1_g1	0.000	0.000	0.000	0.000	0.000	0.000	0.000	0.000	1.747	0.000
TRINITY_DN331711_c0_g1	2.481	0.000	3.380	0.000	4.005	0.000	0.000	0.000	0.000	0.000
TRINITY_DN331714_c0_g1	0.000	0.000	0.000	0.000	2.567	0.000	0.000	0.000	0.766	0.970
TRINITY_DN331714_c2_g1	0.000	0.000	0.000	0.000	0.000	0.000	0.000	0.000	0.000	0.000
TRINITY_DN331714_c3_g1	0.000	2.253	0.000	0.000	0.000	0.000	0.000	0.000	0.000	0.000
TRINITY_DN331716_c0_g1	0.000	0.000	0.000	0.000	0.000	0.000	0.000	0.000	0.000	0.000
TRINITY_DN331718_c1_g1	0.000	0.000	0.000	0.000	0.000	0.000	0.000	0.000	0.000	0.000
TRINITY_DN331719_c0_g1	0.000	0.000	0.000	0.000	0.000	0.606	0.000	0.853	0.000	0.000
TRINITY_DN331719_c1_g1	0.000	0.000	0.000	0.000	0.000	0.000	0.000	0.000	0.000	0.254
TRINITY_DN33171_c0_g1	1.192	0.688	0.000	0.000	0.659	1.161	0.000	0.000	0.000	0.162
TRINITY_DN33171_c1_g1	0.000	0.000	0.930	1.772	0.000	0.000	1.043	0.000	0.000	0.000
TRINITY_DN33171_c2_g1	0.000	0.000	0.000	0.000	0.000	0.000	0.000	0.000	0.000	0.343
TRINITY_DN33171_c2_g2	0.000	0.000	0.000	0.000	0.000	0.000	0.000	0.000	0.000	0.000
TRINITY_DN33171_c3_g1	0.603	1.085	0.817	0.000	0.000	0.886	0.583	0.000	0.297	1.480
TRINITY_DN33171_c4_g1	0.415	0.000	0.000	0.000	0.000	0.606	0.000	0.000	0.412	0.000
TRINITY_DN33171_c6_g1	0.000	0.548	0.000	0.000	0.000	0.000	1.177	0.000	0.000	0.000
TRINITY_DN33171_c8_g1	0.000	0.000	0.000	0.000	0.000	0.000	0.000	0.000	0.000	0.000
TRINITY_DN331720_c0_g1	0.000	0.000	0.000	0.000	0.000	0.000	2.643	0.000	0.000	0.462
TRINITY_DN331720_c1_g1	0.000	0.000	0.000	0.000	0.000	0.000	0.000	0.000	0.000	0.000
TRINITY_DN331720_c2_g1	0.000	0.000	0.000	0.000	0.000	0.000	0.000	0.000	0.000	0.000
TRINITY_DN331721_c0_g1	0.000	0.000	0.000	0.000	0.000	0.000	3.647	0.000	0.887	0.726
TRINITY_DN331723_c1_g2	0.000	1.904	0.000	0.000	0.000	0.000	0.000	0.000	0.000	0.000
TRINITY_DN331724_c0_g1	0.000	0.000	0.000	3.395	0.000	0.000	0.000	0.000	0.000	0.942
TRINITY_DN331726_c0_g1	0.000	1.493	0.000	4.625	1.826	0.000	0.478	0.000	0.000	0.000
TRINITY_DN331726_c0_g2	0.000	0.000	0.000	0.000	0.000	0.000	0.000	0.000	0.000	0.000
TRINITY_DN331726_c6_g1	0.000	0.000	0.000	0.000	0.000	0.000	0.000	0.000	0.000	0.000
TRINITY_DN331728_c0_g1	0.000	0.000	0.000	0.000	0.000	0.000	0.000	0.000	0.000	0.000
TRINITY_DN33172_c2_g1	0.000	0.000	2.753	0.000	0.000	0.000	0.000	0.000	0.000	0.000
TRINITY_DN33172_c2_g2	0.000	0.000	0.000	0.000	0.000	0.000	0.000	0.000	0.741	0.000
TRINITY_DN33172_c2_g3	0.000	0.000	0.502	0.000	0.000	0.545	0.347	0.000	0.186	0.456
TRINITY_DN33172_c2_g4	0.000	0.000	0.000	0.000	0.000	0.000	0.000	0.000	0.000	0.235
TRINITY_DN33172_c2_g5	0.837	0.777	0.000	0.000	0.000	1.240	0.000	0.000	0.000	0.688
TRINITY_DN33172_c2_g7	0.000	0.000	0.000	2.463	0.000	0.000	0.000	0.000	0.830	0.681
TRINITY_DN33172_c2_g8	0.000	0.000	0.000	0.000	3.907	0.000	0.000	0.000	0.000	0.000
TRINITY_DN33172_c2_g9	0.000	0.000	1.899	0.000	0.000	0.000	0.000	0.000	0.000	0.569
TRINITY_DN33172_c5_g1	0.000	0.000	0.000	0.000	0.000	0.000	0.000	0.000	0.000	2.195
TRINITY_DN331731_c0_g1	0.000	0.000	0.000	0.000	0.000	0.000	0.000	0.000	0.000	1.488
TRINITY_DN331732_c0_g1	0.000	0.000	0.000	0.000	0.000	0.000	0.000	3.687	0.000	0.000
TRINITY_DN331733_c0_g1	0.000	0.000	0.000	0.000	0.000	0.000	0.000	0.000	0.000	0.000
TRINITY_DN331734_c0_g2	0.000	0.000	0.000	0.000	0.000	0.000	0.000	0.000	0.000	1.077
TRINITY_DN331734_c1_g1	0.000	0.000	0.000	0.000	0.000	0.000	0.000	0.000	0.000	0.000
TRINITY_DN331734_c1_g2	0.000	1.901	0.000	0.000	1.149	0.000	0.000	0.000	0.000	0.855
TRINITY_DN331735_c0_g1	0.000	0.000	0.000	0.496	1.259	1.898	0.000	0.000	0.163	0.397
TRINITY_DN331735_c1_g1	1.154	0.000	0.000	0.000	0.000	0.000	0.000	0.000	0.000	0.000
TRINITY_DN331735_c3_g1	0.000	0.000	0.000	0.000	0.000	0.000	0.000	0.000	0.673	0.000
TRINITY_DN331735_c6_g1	2.642	0.000	0.000	0.000	0.000	0.000	0.000	0.000	0.000	0.000
TRINITY_DN331737_c0_g1	1.272	0.574	0.862	0.000	1.050	0.000	1.233	0.000	0.940	0.260
TRINITY_DN331739_c0_g1	0.000	0.000	0.000	0.000	0.000	0.000	0.000	0.000	0.000	0.000
TRINITY_DN331739_c0_g2	0.000	0.000	0.000	0.000	0.000	0.000	0.000	0.000	0.000	1.011
TRINITY_DN33173_c0_g1	10.097	11.254	10.501	6.952	9.876	8.048	11.687	11.350	14.319	14.370
TRINITY_DN331740_c0_g1	0.000	0.000	0.000	0.000	0.000	0.000	0.000	0.000	0.000	0.000
TRINITY_DN331740_c1_g1	0.000	0.000	0.000	0.000	0.000	6.518	0.000	0.000	0.000	0.000
TRINITY_DN331741_c0_g1	0.000	0.000	0.000	0.000	0.000	1.080	0.000	0.000	0.000	0.000
TRINITY_DN331742_c0_g1	0.000	0.000	0.000	0.000	0.000	0.000	0.000	0.000	0.000	0.779
TRINITY_DN331742_c1_g1	0.745	0.681	1.065	0.000	2.452	0.000	1.456	0.000	0.366	1.829
TRINITY_DN331743_c0_g1	0.626	0.000	0.000	0.000	0.000	0.000	0.000	0.000	0.308	0.692
TRINITY_DN331744_c2_g1	0.000	0.000	0.000	0.000	0.000	0.000	0.000	0.000	0.000	0.466
TRINITY_DN331744_c3_g1	0.000	4.403	0.000	0.000	0.000	0.000	0.000	0.000	0.000	0.000
TRINITY_DN331745_c0_g1	0.000	0.000	0.000	0.000	0.000	0.000	0.000	0.000	0.000	0.809
TRINITY_DN331747_c0_g1	3.582	0.000	0.000	0.000	0.000	0.000	1.837	3.618	1.787	0.000
TRINITY_DN331748_c0_g1	0.000	0.000	0.000	0.000	0.000	0.000	0.000	0.000	0.000	0.000
TRINITY_DN331748_c3_g1	0.000	0.250	0.000	0.000	0.000	0.000	0.000	5.393	1.379	6.664
TRINITY_DN33174_c1_g1	3.550	0.931	23.937	15.670	1.498	7.346	1.904	4.844	16.801	1.927
TRINITY_DN33174_c1_g2	29.753	28.893	0.000	22.914	27.250	13.708	35.727	27.361	0.655	37.095
TRINITY_DN33174_c3_g1	0.000	0.000	0.000	0.000	0.000	0.000	0.000	1.959	0.000	0.000
TRINITY_DN33174_c4_g1	0.000	0.000	0.000	0.000	0.000	0.000	0.000	0.000	0.387	0.323
TRINITY_DN331753_c0_g1	1.022	0.000	0.000	1.534	0.000	0.000	0.000	0.000	0.000	0.000
TRINITY_DN331753_c1_g1	0.000	0.000	0.000	0.000	0.000	0.000	0.000	0.000	0.000	0.000
TRINITY_DN331753_c1_g2	0.000	0.000	0.000	0.000	0.000	0.000	0.000	0.000	0.000	0.000
TRINITY_DN331753_c1_g4	0.000	0.000	0.000	0.000	0.000	0.000	0.000	0.000	0.000	0.000
TRINITY_DN331753_c1_g5	0.000	0.000	0.000	0.000	0.000	0.000	0.000	0.000	0.000	0.000
TRINITY_DN331753_c2_g1	0.000	0.000	0.000	0.000	0.000	0.000	0.000	0.000	0.000	0.000
TRINITY_DN331754_c1_g1	2.775	0.000	0.000	0.000	0.000	0.000	2.784	0.000	1.393	2.243
TRINITY_DN331755_c0_g1	0.000	0.000	0.000	0.000	0.000	0.000	0.000	0.000	0.000	0.000
TRINITY_DN331755_c11_g1	0.000	0.000	0.000	0.000	0.000	0.000	0.000	0.000	0.000	0.000
TRINITY_DN331755_c1_g1	0.000	0.000	0.000	0.000	0.000	0.000	0.000	0.000	0.000	0.000
TRINITY_DN331755_c2_g1	0.000	0.000	0.000	0.000	0.000	0.000	0.000	2.568	0.000	0.512
TRINITY_DN331755_c4_g1	0.000	0.000	0.000	0.000	0.000	0.000	0.000	0.000	0.000	1.100
TRINITY_DN331755_c5_g1	0.000	0.000	0.000	0.000	1.090	0.000	0.000	0.000	0.000	0.000
TRINITY_DN331755_c6_g1	0.000	0.000	0.000	0.000	0.000	0.000	0.000	0.000	0.000	0.000
TRINITY_DN331755_c8_g1	0.308	0.000	0.000	0.000	0.000	0.000	0.000	0.000	0.000	0.000
TRINITY_DN331755_c9_g1	0.000	0.000	0.000	0.000	0.000	0.000	0.000	0.000	0.000	0.000
TRINITY_DN331756_c0_g1	0.000	0.000	0.000	0.000	0.000	3.290	0.000	0.000	0.000	0.000
TRINITY_DN331757_c0_g1	0.000	0.000	0.000	0.000	0.000	0.000	0.000	0.000	0.000	0.000
TRINITY_DN331758_c0_g2	3.636	1.771	0.000	0.000	2.977	0.000	1.870	0.000	0.000	0.000
TRINITY_DN33175_c0_g1	0.000	0.000	0.000	0.000	0.000	0.000	0.000	0.000	0.000	0.000
TRINITY_DN331761_c0_g1	0.156	0.000	0.000	0.479	0.000	0.453	0.829	0.000	0.394	0.506
TRINITY_DN331763_c0_g1	0.000	0.000	0.000	0.000	0.000	0.000	0.000	0.000	0.000	0.000
TRINITY_DN331763_c0_g2	0.000	0.000	0.000	2.380	0.000	0.000	0.000	0.000	0.000	0.000
TRINITY_DN331763_c0_g3	1.272	0.000	0.000	0.000	0.000	0.000	0.000	0.000	0.000	0.000
TRINITY_DN331763_c0_g4	0.000	1.337	0.000	0.000	0.000	0.000	0.000	2.822	0.000	0.000
TRINITY_DN331763_c0_g5	0.000	0.000	0.000	0.000	0.000	0.000	0.000	0.000	0.000	0.519
TRINITY_DN331764_c0_g1	0.000	0.000	0.000	0.000	0.000	0.000	0.000	0.000	0.000	0.443
TRINITY_DN331764_c1_g2	0.000	0.000	0.000	0.000	0.000	0.000	0.000	0.000	0.512	0.000
TRINITY_DN331765_c0_g1	0.000	0.000	0.000	0.000	0.000	0.000	0.000	0.000	0.000	0.000
TRINITY_DN331767_c0_g1	5.260	0.000	0.000	0.000	2.865	5.135	1.795	0.000	0.874	0.716
TRINITY_DN331767_c1_g1	0.000	0.000	0.632	0.000	0.000	0.000	0.887	0.968	0.000	0.191
TRINITY_DN331768_c0_g1	0.000	0.000	0.000	0.000	0.000	0.000	0.000	0.000	0.000	0.000
TRINITY_DN33176_c0_g1	1.330	1.734	0.429	0.776	1.033	4.393	0.185	0.902	1.438	1.244
TRINITY_DN331770_c0_g1	0.000	0.000	0.000	0.000	0.000	0.000	0.000	0.000	0.953	1.488
TRINITY_DN331770_c1_g3	0.000	0.000	0.000	0.000	0.000	0.000	0.000	0.000	0.000	0.000
TRINITY_DN331770_c2_g1	0.000	0.000	0.000	0.000	0.000	0.000	0.000	0.000	0.000	0.000
TRINITY_DN331770_c4_g1	0.000	0.000	0.000	0.000	0.000	0.000	0.000	0.000	3.280	0.000
TRINITY_DN331770_c5_g1	0.000	0.000	0.000	0.000	0.000	0.000	0.000	0.000	0.000	0.000
TRINITY_DN331771_c0_g1	0.788	0.231	0.097	0.562	0.000	0.633	0.189	0.143	0.518	0.412
TRINITY_DN331772_c0_g1	0.000	0.000	0.000	0.000	0.000	0.000	0.000	0.000	0.000	0.482
TRINITY_DN331773_c0_g1	0.591	0.502	0.000	0.451	0.984	0.861	0.000	0.000	0.296	0.120
TRINITY_DN331773_c0_g2	0.000	0.000	0.000	0.000	0.000	0.000	0.000	0.000	0.907	0.000
TRINITY_DN331773_c0_g3	0.000	0.000	0.000	0.000	0.000	0.000	0.000	0.000	0.000	0.000
TRINITY_DN331774_c0_g1	0.000	0.481	0.000	0.000	0.000	0.000	0.000	0.000	0.000	0.000
TRINITY_DN331774_c0_g2	0.000	0.000	0.000	0.000	0.000	0.000	0.000	0.000	0.000	0.000
TRINITY_DN331775_c1_g1	0.000	0.000	0.000	0.000	0.000	3.736	0.000	0.000	0.000	1.049
TRINITY_DN331776_c1_g3	0.000	0.000	0.000	0.000	4.151	0.000	0.000	0.000	1.282	0.000
TRINITY_DN331776_c2_g1	0.000	0.000	0.000	0.000	0.000	0.000	0.000	0.000	0.000	0.917
TRINITY_DN331776_c2_g2	2.436	0.000	0.000	0.000	0.000	0.000	0.000	0.000	0.000	0.000
TRINITY_DN331776_c3_g1	0.000	1.545	0.000	0.000	0.000	0.000	0.000	0.000	0.789	0.000
TRINITY_DN331776_c4_g1	0.000	0.000	0.000	0.000	0.000	0.000	0.000	0.000	0.000	0.000
TRINITY_DN331779_c0_g1	0.000	0.000	0.000	0.000	0.000	0.000	0.000	0.000	0.000	0.000
TRINITY_DN33177_c0_g1	0.000	0.000	0.000	0.000	0.000	0.000	0.000	0.000	0.000	0.000
TRINITY_DN331780_c0_g1	0.000	0.000	0.000	0.000	0.000	0.000	0.000	0.000	0.000	0.000
TRINITY_DN331781_c0_g1	0.000	1.014	0.000	0.000	0.000	0.000	0.000	0.000	0.000	0.000
TRINITY_DN331782_c0_g1	0.000	0.000	0.000	0.000	0.000	0.000	0.000	0.000	0.000	0.000
TRINITY_DN331783_c0_g1	0.000	0.000	0.000	0.000	0.000	0.000	0.000	0.000	0.000	0.000
TRINITY_DN331784_c0_g1	0.000	0.000	0.000	0.000	0.000	0.000	0.000	0.000	0.400	0.707
TRINITY_DN331784_c0_g2	0.000	0.000	0.000	0.000	0.000	0.000	0.000	0.000	0.000	0.000
TRINITY_DN331784_c0_g3	1.245	0.000	0.000	1.858	2.049	0.000	0.000	0.000	0.000	0.000
TRINITY_DN331785_c0_g1	0.000	0.000	0.000	0.000	0.000	0.000	0.000	0.000	0.000	0.000
TRINITY_DN331786_c0_g1	0.000	0.000	0.000	0.000	0.000	0.000	0.000	0.000	0.000	0.000
TRINITY_DN331787_c0_g1	0.000	0.000	0.000	0.000	0.000	0.000	0.000	0.000	0.000	0.000
TRINITY_DN331788_c0_g1	0.000	0.000	0.000	0.000	0.000	0.740	0.000	0.000	0.000	0.000
TRINITY_DN331788_c1_g1	0.000	0.000	0.000	0.000	0.000	0.000	0.000	0.000	1.130	0.000
TRINITY_DN331788_c2_g1	0.000	0.000	0.000	0.000	0.000	2.461	0.000	0.000	0.836	0.000
TRINITY_DN331789_c0_g1	0.000	0.000	2.105	1.165	0.000	0.000	1.524	0.000	0.381	0.636
TRINITY_DN33178_c0_g1	20.426	16.015	16.805	17.976	7.932	14.091	12.707	13.662	21.578	10.446
TRINITY_DN33178_c0_g3	2.775	3.015	0.000	0.000	0.000	0.000	0.000	0.000	2.736	0.000
TRINITY_DN33178_c0_g4	0.000	0.000	0.000	0.000	0.000	1.525	0.000	0.000	0.551	0.843
TRINITY_DN33178_c1_g1	0.000	2.659	0.000	0.000	0.000	0.000	0.000	0.000	0.000	0.000
TRINITY_DN33178_c5_g1	0.000	0.000	0.000	0.000	0.000	0.000	0.000	0.000	0.000	0.000
TRINITY_DN331791_c0_g1	0.000	0.000	0.000	0.000	0.000	0.000	0.000	0.000	3.707	1.000
TRINITY_DN331791_c0_g2	0.000	0.000	0.000	0.000	0.000	0.000	0.000	0.000	0.000	0.000
TRINITY_DN331791_c0_g3	0.000	0.727	1.069	0.000	0.000	0.000	0.000	0.000	0.000	0.000
TRINITY_DN331791_c2_g1	0.000	0.000	0.000	0.000	1.710	0.000	0.492	0.000	0.511	0.000
TRINITY_DN331791_c3_g1	0.000	1.621	0.000	0.000	1.431	0.000	0.000	0.000	0.000	0.000
TRINITY_DN331791_c4_g1	0.000	0.000	0.000	0.000	0.000	0.000	0.000	0.000	0.000	0.822
TRINITY_DN331791_c5_g1	0.000	0.000	0.000	0.000	0.000	0.000	0.000	0.000	0.000	0.000
TRINITY_DN331792_c0_g1	0.000	0.000	0.000	0.000	0.000	0.000	0.000	0.000	0.000	0.958
TRINITY_DN331795_c0_g1	0.000	4.981	0.000	0.000	0.000	0.000	2.668	0.000	0.000	1.069
TRINITY_DN331798_c0_g1	0.000	0.000	0.000	0.000	0.000	0.000	0.000	0.000	0.000	0.000
TRINITY_DN331799_c0_g1	0.000	0.000	0.000	0.000	0.000	3.736	0.000	0.000	1.296	0.000
TRINITY_DN33179_c0_g1	0.000	0.941	0.000	0.801	0.000	0.000	0.000	0.000	0.262	1.297
TRINITY_DN33179_c1_g1	0.000	0.000	0.000	0.000	0.000	0.000	0.000	0.000	0.000	0.000
TRINITY_DN33179_c2_g1	0.000	0.000	0.000	0.000	0.000	0.000	0.000	0.000	0.000	0.000
TRINITY_DN33179_c5_g1	0.000	0.000	0.000	0.000	0.000	0.000	0.000	0.000	0.000	0.000
TRINITY_DN3317_c0_g1	0.982	1.701	1.993	1.755	0.280	0.485	0.996	0.338	0.661	0.543
TRINITY_DN3317_c1_g1	4.524	4.359	3.736	3.675	2.295	4.416	4.091	2.762	5.375	3.340
TRINITY_DN3317_c1_g2	0.000	0.000	0.000	0.859	0.000	0.000	0.000	0.000	0.000	0.000
TRINITY_DN3317_c1_g3	0.609	0.564	0.622	0.458	0.494	0.486	1.274	0.451	1.066	1.081
TRINITY_DN3317_c1_g5	0.000	0.000	0.000	0.000	0.000	0.000	0.000	0.000	0.000	0.115
TRINITY_DN3317_c3_g1	1.656	4.884	4.535	0.000	5.413	0.000	1.692	0.000	0.824	0.677
TRINITY_DN331801_c0_g1	0.000	15.475	20.806	0.000	22.672	0.000	0.000	0.000	13.502	9.497
TRINITY_DN331801_c1_g1	0.000	0.000	0.000	0.000	0.000	0.000	0.000	0.000	0.000	0.466
TRINITY_DN331803_c0_g1	0.501	0.443	0.000	0.000	0.000	0.000	0.476	0.000	0.000	0.000
TRINITY_DN331804_c0_g1	0.000	0.000	0.000	0.000	0.000	0.000	1.848	0.000	0.456	0.000
TRINITY_DN331804_c0_g2	0.000	0.593	0.000	0.000	0.000	0.000	0.000	0.000	0.323	0.536
TRINITY_DN331804_c0_g3	0.000	0.000	0.000	0.566	0.000	0.000	0.000	0.763	0.000	0.302
TRINITY_DN331806_c0_g1	1.518	0.000	0.000	6.737	0.000	0.000	0.000	0.000	0.000	0.000
TRINITY_DN331806_c1_g1	0.000	0.000	0.000	0.000	0.000	0.000	0.000	3.031	0.000	0.610
TRINITY_DN331806_c2_g1	0.000	0.000	0.000	0.000	0.000	0.000	0.000	0.000	0.000	0.909
TRINITY_DN331806_c3_g1	2.436	0.000	0.000	0.000	0.000	0.000	0.000	0.000	1.214	0.000
TRINITY_DN331806_c4_g1	0.000	0.000	0.954	0.000	0.000	0.000	0.000	0.000	0.000	0.000
TRINITY_DN331806_c5_g1	0.000	0.000	0.000	0.000	0.000	0.000	0.000	0.000	0.000	0.750
TRINITY_DN331806_c6_g1	0.000	0.000	0.000	0.000	0.000	0.000	0.000	0.000	0.000	0.000
TRINITY_DN331806_c8_g1	0.000	0.000	0.000	0.000	0.000	0.000	0.000	0.000	0.000	0.000
TRINITY_DN331809_c0_g1	0.000	0.000	0.000	0.000	0.000	0.000	0.000	0.000	0.000	0.000
TRINITY_DN33180_c3_g1	0.000	0.000	0.000	0.000	0.000	0.000	0.000	0.000	0.000	0.000
TRINITY_DN33180_c4_g1	0.000	0.000	0.000	0.000	0.000	0.000	0.000	0.000	0.000	0.000
TRINITY_DN33180_c6_g1	0.000	0.000	0.000	0.000	0.000	3.446	2.431	4.731	0.000	1.932
TRINITY_DN331810_c0_g1	2.560	2.206	0.000	0.000	3.140	0.000	0.000	0.000	0.971	3.166
TRINITY_DN331810_c1_g1	0.000	0.000	0.000	0.000	0.000	2.757	0.000	0.000	0.000	0.000
TRINITY_DN331812_c0_g1	0.000	0.000	0.000	0.000	0.000	0.000	0.000	0.000	0.000	0.000
TRINITY_DN331814_c0_g1	0.000	0.000	0.000	8.539	0.000	0.000	0.000	0.000	0.000	0.000
TRINITY_DN331814_c2_g1	0.000	0.000	0.000	0.000	0.000	3.350	0.000	0.000	0.000	0.000
TRINITY_DN331814_c3_g1	0.000	0.000	0.000	0.000	0.000	0.000	7.809	0.000	0.000	0.000
TRINITY_DN331815_c0_g2	0.000	0.000	0.000	0.000	0.000	0.000	0.000	0.000	0.000	0.000
TRINITY_DN331816_c0_g1	0.000	2.082	0.000	0.000	0.000	0.000	0.000	0.000	0.000	0.000
TRINITY_DN331817_c0_g1	0.773	0.000	0.000	0.000	0.000	0.000	0.000	0.000	0.192	0.157
TRINITY_DN331819_c0_g1	0.000	0.000	0.000	0.000	0.000	0.000	0.000	0.000	0.000	0.000
TRINITY_DN33181_c0_g1	0.000	0.195	0.934	0.553	0.000	0.000	1.020	0.572	1.519	1.365
TRINITY_DN33181_c0_g2	0.000	0.000	0.000	0.000	0.000	0.000	0.000	0.000	0.000	0.000
TRINITY_DN33181_c1_g1	0.000	0.000	0.000	0.000	0.000	0.000	0.000	0.000	0.000	0.000
TRINITY_DN33181_c2_g2	0.000	0.000	0.000	0.000	0.000	0.000	0.000	0.000	0.000	0.000
TRINITY_DN33181_c5_g1	0.000	0.000	0.000	0.000	0.000	0.000	0.000	0.000	1.270	3.089
TRINITY_DN33181_c9_g1	0.000	0.000	0.000	0.000	0.000	0.000	0.000	0.000	0.000	0.000
TRINITY_DN331822_c0_g1	0.000	0.000	0.000	0.000	0.000	0.000	0.000	0.000	0.000	0.000
TRINITY_DN331824_c0_g1	0.000	0.000	0.000	0.299	0.000	0.000	0.000	0.000	0.555	0.000
TRINITY_DN331824_c1_g2	0.264	0.000	0.000	1.615	0.440	0.384	0.000	0.000	0.845	0.239
TRINITY_DN331824_c1_g3	0.000	0.000	1.805	0.512	0.000	0.980	0.000	0.688	0.168	0.546
TRINITY_DN331824_c2_g1	0.000	0.181	0.000	0.000	0.000	0.000	0.000	0.906	0.510	0.546
TRINITY_DN331824_c4_g1	0.723	0.000	0.000	0.000	0.000	0.000	1.410	0.000	0.219	0.821
TRINITY_DN331825_c0_g1	0.000	0.000	0.000	0.000	0.000	0.000	0.000	0.000	0.000	0.000
TRINITY_DN331825_c1_g1	2.669	0.000	0.000	0.000	0.000	0.000	0.000	0.000	1.333	0.000
TRINITY_DN331825_c1_g2	0.000	0.000	0.000	0.000	0.000	0.000	0.000	0.000	0.000	0.000
TRINITY_DN331825_c2_g1	0.000	0.000	0.000	0.000	0.000	0.470	0.000	0.000	0.161	0.262
TRINITY_DN331825_c3_g1	0.000	0.000	0.000	0.000	0.000	0.000	0.000	0.000	0.000	0.000
TRINITY_DN331827_c0_g1	0.000	0.000	0.000	0.000	0.000	0.000	0.000	0.000	0.000	0.887
TRINITY_DN331829_c0_g1	0.000	0.000	0.000	0.000	0.000	0.000	0.000	0.000	0.780	0.000
TRINITY_DN331829_c0_g2	0.000	0.000	0.000	0.000	0.000	0.000	0.000	0.000	0.000	0.000
TRINITY_DN33182_c0_g2	1.058	0.000	0.000	0.000	0.000	0.000	0.000	0.000	1.043	0.552
TRINITY_DN33182_c0_g3	0.000	0.000	0.000	0.000	0.000	0.000	0.000	0.000	0.000	0.000
TRINITY_DN33182_c1_g1	0.000	0.000	0.000	0.000	0.000	4.605	1.672	0.000	0.000	0.000
TRINITY_DN33182_c2_g2	0.000	0.000	0.000	4.073	0.000	0.000	0.000	0.000	0.000	0.000
TRINITY_DN331830_c0_g1	0.000	0.000	0.000	0.000	0.000	0.000	0.000	0.000	0.000	0.000
TRINITY_DN331831_c0_g1	0.000	2.228	0.000	0.000	0.000	0.000	0.000	0.000	0.000	0.347
TRINITY_DN331831_c1_g1	0.907	0.000	0.000	0.000	0.000	0.000	0.000	0.000	0.000	0.369
TRINITY_DN331834_c0_g1	0.000	0.000	0.000	0.000	0.000	0.000	0.000	0.000	0.000	0.000
TRINITY_DN331834_c0_g3	0.000	0.000	0.000	0.000	0.000	0.000	0.000	0.000	0.000	0.000
TRINITY_DN331836_c0_g1	1.048	0.000	0.000	0.000	0.000	0.000	0.000	0.000	0.000	0.000
TRINITY_DN331837_c0_g1	0.000	0.000	0.000	0.000	0.000	0.000	0.000	0.000	0.000	0.000
TRINITY_DN331838_c0_g1	0.000	0.000	0.000	0.000	0.000	0.000	0.000	0.000	0.000	0.000
TRINITY_DN331839_c0_g1	0.000	0.000	0.000	0.000	0.000	0.000	0.000	0.000	0.000	0.000
TRINITY_DN33183_c1_g1	0.000	0.000	0.000	0.000	0.000	0.000	0.000	0.000	0.000	0.386
TRINITY_DN33183_c1_g2	0.459	0.000	1.235	0.000	0.000	0.000	0.000	0.000	0.000	0.000
TRINITY_DN331840_c0_g1	0.000	0.000	0.000	0.000	0.000	0.000	5.211	0.000	0.000	0.527
TRINITY_DN331840_c1_g1	0.000	1.399	0.000	0.000	0.000	1.124	0.000	0.000	0.748	0.000
TRINITY_DN331842_c3_g1	0.234	0.590	0.000	0.000	0.000	0.681	0.633	0.000	0.235	0.856
TRINITY_DN331842_c6_g1	0.000	0.528	0.796	0.000	0.000	0.000	0.000	0.000	0.000	0.240
TRINITY_DN331842_c7_g1	0.000	0.000	0.000	0.000	0.000	0.000	0.000	0.000	0.000	0.744
TRINITY_DN331843_c0_g1	0.000	0.000	0.000	0.000	0.000	4.644	0.000	0.000	0.000	0.000
TRINITY_DN331843_c0_g2	1.000	1.181	1.147	0.659	0.716	0.830	1.010	0.290	1.229	1.160
TRINITY_DN331843_c0_g3	0.000	0.000	0.000	0.000	0.000	0.000	0.000	0.000	0.000	0.469
TRINITY_DN331843_c2_g1	0.000	0.000	0.000	0.000	0.000	0.000	0.000	0.000	0.000	0.000
TRINITY_DN331843_c2_g2	0.000	0.000	0.000	0.000	0.000	0.000	0.000	0.000	0.000	0.000
TRINITY_DN331843_c4_g1	0.000	0.000	0.000	3.112	0.000	0.000	0.000	0.000	0.512	0.000
TRINITY_DN331843_c5_g1	0.000	0.000	0.000	0.000	1.010	0.000	0.000	0.000	0.000	0.250
TRINITY_DN331843_c9_g1	0.000	0.000	0.000	0.000	0.000	0.000	0.000	0.000	0.000	0.000
TRINITY_DN331844_c0_g1	0.000	10.217	0.000	0.000	0.000	3.916	0.000	0.000	0.000	2.200
TRINITY_DN331847_c0_g1	0.000	0.000	2.547	0.000	0.000	0.000	0.000	0.000	0.000	0.000
TRINITY_DN331847_c0_g2	0.000	1.997	0.000	0.000	0.000	0.000	0.000	0.000	1.029	1.686
TRINITY_DN331847_c1_g1	0.000	0.000	0.204	0.234	0.000	0.000	0.150	0.000	0.134	0.161
TRINITY_DN331847_c1_g2	0.000	0.000	0.000	0.000	0.000	0.000	0.000	0.000	0.000	0.000
TRINITY_DN331847_c2_g1	0.437	0.238	0.000	0.000	0.122	0.211	0.120	0.000	0.047	0.366
TRINITY_DN331847_c3_g1	0.000	0.000	0.000	0.000	0.000	0.000	0.000	0.000	0.000	0.141
TRINITY_DN331847_c4_g1	0.000	0.000	0.000	0.000	0.000	3.290	0.000	4.530	0.000	0.000
TRINITY_DN331847_c5_g1	0.000	0.000	0.000	0.000	0.000	0.000	1.870	0.000	0.000	0.744
TRINITY_DN331847_c6_g1	0.000	0.000	0.000	0.000	0.000	0.000	0.000	0.000	0.000	0.000
TRINITY_DN331849_c0_g1	0.000	0.000	0.000	0.000	0.000	0.000	0.000	0.000	0.000	0.000
TRINITY_DN33184_c0_g1	4.856	10.572	5.340	8.460	12.205	34.477	15.229	4.516	6.851	6.597
TRINITY_DN331850_c3_g1	0.000	0.000	0.000	0.000	0.000	0.000	0.000	3.769	0.936	0.000
TRINITY_DN331851_c0_g1	0.000	0.000	0.000	0.000	0.000	0.000	0.000	0.000	0.000	0.000
TRINITY_DN331851_c1_g1	0.000	0.000	0.000	0.000	0.000	0.000	0.000	0.000	0.000	0.000
TRINITY_DN331852_c1_g1	0.000	0.000	0.000	53.933	0.000	0.000	0.000	0.000	0.000	0.000
TRINITY_DN331853_c0_g1	0.000	0.000	0.000	0.000	0.000	0.000	0.000	3.245	0.000	0.000
TRINITY_DN331853_c1_g1	0.000	0.000	0.000	0.000	0.000	0.000	0.000	0.000	0.000	0.716
TRINITY_DN331853_c1_g2	2.451	1.180	0.000	0.000	2.016	1.821	0.000	0.000	0.605	0.000
TRINITY_DN331853_c2_g1	1.345	0.000	0.000	0.000	0.000	0.000	0.000	0.000	0.000	0.000
TRINITY_DN331855_c0_g1	0.189	0.158	0.000	0.291	0.632	0.275	0.000	0.691	0.084	0.203
TRINITY_DN331856_c0_g1	0.000	1.890	0.668	0.000	0.000	0.000	1.352	0.000	0.890	0.000
TRINITY_DN331857_c0_g1	0.000	0.000	0.000	0.000	0.000	0.000	0.000	0.000	0.000	0.000
TRINITY_DN331858_c0_g2	1.869	0.000	0.000	0.000	1.631	0.000	0.846	0.000	0.513	0.400
TRINITY_DN331858_c1_g1	1.289	0.000	0.000	0.000	0.000	0.000	0.000	0.000	0.000	0.000
TRINITY_DN331858_c1_g2	0.000	0.000	0.000	0.000	0.000	0.000	0.000	0.000	0.230	0.000
TRINITY_DN331859_c0_g1	0.000	0.000	0.000	0.859	0.941	0.000	0.546	0.000	0.000	0.000
TRINITY_DN33185_c0_g1	0.000	0.000	0.000	0.000	0.000	0.000	0.000	0.000	0.000	0.413
TRINITY_DN33185_c0_g2	0.000	0.000	0.589	0.000	0.000	0.000	0.000	0.000	0.434	0.202
TRINITY_DN331860_c0_g1	0.000	0.000	0.000	0.000	0.000	0.000	0.000	0.000	0.000	0.000
TRINITY_DN331860_c1_g1	2.613	0.000	0.000	0.000	4.231	0.000	0.000	0.000	0.000	0.000
TRINITY_DN331861_c0_g1	0.000	0.000	0.000	0.000	0.000	0.000	0.000	0.000	0.000	0.000
TRINITY_DN331861_c0_g2	0.000	0.000	0.000	0.000	0.000	0.000	0.000	0.000	0.000	0.000
TRINITY_DN331861_c1_g1	0.000	0.000	0.000	0.000	0.000	0.000	0.000	0.000	0.000	0.000
TRINITY_DN331865_c0_g1	0.000	0.517	0.000	0.000	0.000	0.000	0.000	0.000	0.000	0.472
TRINITY_DN331866_c1_g1	0.000	0.000	1.929	0.000	0.000	0.000	0.000	0.000	0.000	0.000
TRINITY_DN331868_c0_g1	1.995	0.945	0.000	0.000	1.642	0.000	0.000	0.000	0.000	2.049
TRINITY_DN331869_c0_g1	0.000	0.000	0.000	0.000	0.000	0.000	0.000	0.000	0.000	0.000
TRINITY_DN33186_c0_g1	0.265	0.000	0.000	0.000	0.000	0.772	0.708	0.000	0.000	0.128
TRINITY_DN33186_c0_g2	0.000	0.000	0.000	0.000	0.000	0.000	0.000	0.000	0.894	0.747
TRINITY_DN33186_c0_g3	0.000	0.000	0.000	0.000	0.000	0.000	0.000	0.000	0.000	1.936
TRINITY_DN331870_c0_g1	0.000	0.000	0.000	0.000	0.000	0.000	0.000	0.000	0.000	0.000
TRINITY_DN331870_c1_g1	0.000	0.000	0.000	0.000	0.000	0.000	0.000	0.000	0.000	0.000
TRINITY_DN331870_c2_g1	0.000	0.000	0.000	0.000	0.000	2.605	0.000	0.000	0.000	0.000
TRINITY_DN331872_c0_g1	0.000	1.164	0.000	0.000	0.000	0.000	0.000	0.000	0.000	0.000
TRINITY_DN331878_c0_g1	0.000	0.000	0.000	0.000	0.000	0.000	0.000	0.000	0.000	0.000
TRINITY_DN33187_c0_g1	1.766	0.000	0.000	0.000	0.000	0.000	0.000	0.000	0.000	3.537
TRINITY_DN331880_c0_g1	0.000	0.000	0.000	0.567	0.000	0.000	0.000	0.000	0.000	0.000
TRINITY_DN331882_c0_g1	0.000	0.000	0.000	0.000	0.000	0.000	0.000	0.000	0.000	0.000
TRINITY_DN331882_c1_g1	0.000	0.000	1.153	0.000	0.000	0.000	0.000	1.757	0.417	1.046
TRINITY_DN331882_c2_g1	0.000	0.000	0.000	0.000	0.000	0.000	0.000	0.000	0.000	0.000
TRINITY_DN331882_c3_g1	0.000	1.590	0.000	0.000	0.000	0.000	1.659	0.000	0.000	0.687
TRINITY_DN331882_c4_g1	0.000	0.000	0.000	0.000	0.000	0.000	0.000	0.000	0.000	0.244
TRINITY_DN331882_c6_g1	0.000	0.939	3.051	0.000	0.000	0.000	1.056	0.000	0.000	0.402
TRINITY_DN331882_c7_g1	0.000	0.000	0.000	0.000	0.000	0.000	0.000	0.000	0.000	0.664
TRINITY_DN331885_c0_g1	1.846	0.000	0.000	0.000	0.000	0.000	0.000	0.000	0.000	0.000
TRINITY_DN331888_c0_g2	0.000	0.859	0.000	0.000	0.000	0.000	0.000	0.000	0.000	0.000
TRINITY_DN331888_c1_g1	0.000	0.000	0.000	0.000	0.000	0.000	2.500	0.000	0.000	0.000
TRINITY_DN33188_c0_g1	0.000	0.000	1.753	1.949	1.068	0.000	0.000	0.000	0.000	0.000
TRINITY_DN33188_c1_g1	0.000	0.000	0.000	0.000	0.000	0.000	0.000	0.000	0.000	0.000
TRINITY_DN33188_c2_g1	0.000	0.000	0.000	0.000	0.000	0.000	0.903	0.000	0.000	0.335
TRINITY_DN33188_c2_g2	0.000	0.000	0.000	0.000	0.000	0.000	0.000	0.762	0.365	0.954
TRINITY_DN331892_c0_g1	0.000	2.490	0.000	0.000	0.000	0.000	0.000	0.000	0.000	0.000
TRINITY_DN331893_c0_g1	4.181	0.000	0.000	0.000	0.000	0.000	0.000	0.000	0.000	0.000
TRINITY_DN331893_c0_g2	0.000	0.000	1.255	0.000	3.026	0.000	0.000	1.909	2.260	0.705
TRINITY_DN331893_c0_g3	1.508	0.000	0.000	0.000	0.000	2.221	0.000	0.000	0.000	0.000
TRINITY_DN331893_c1_g1	0.000	0.000	0.000	0.000	0.000	0.000	0.000	0.000	0.000	1.993
TRINITY_DN331894_c0_g1	0.000	0.000	0.000	2.412	0.000	0.000	0.000	0.000	0.395	0.000
TRINITY_DN331894_c1_g1	0.000	0.000	2.312	0.000	0.000	0.000	0.000	0.000	0.000	0.000
TRINITY_DN331894_c2_g1	0.000	0.000	0.000	0.000	0.000	0.000	1.432	0.000	0.000	0.000
TRINITY_DN331894_c5_g1	0.000	2.474	0.000	0.000	0.000	0.000	0.000	0.000	0.000	0.000
TRINITY_DN331894_c6_g1	0.000	0.000	0.000	0.000	0.000	0.000	0.000	0.000	0.000	0.000
TRINITY_DN331894_c7_g1	0.000	0.000	0.000	0.000	0.000	0.000	0.000	0.000	0.000	0.000
TRINITY_DN331894_c8_g1	0.000	0.000	0.000	0.000	0.000	0.000	0.000	0.000	0.000	0.000
TRINITY_DN331895_c0_g1	0.000	0.000	0.000	0.000	0.000	0.000	0.000	0.000	0.000	0.000
TRINITY_DN331895_c1_g1	0.000	0.000	0.000	0.000	0.000	0.000	0.000	0.000	0.000	0.943
TRINITY_DN331896_c0_g1	0.000	0.000	0.000	0.000	0.000	1.694	0.000	0.000	0.000	0.000
TRINITY_DN331896_c1_g1	0.000	0.000	0.000	0.000	0.000	0.000	0.000	0.000	0.000	0.000
TRINITY_DN331898_c2_g1	0.000	0.000	0.000	0.000	0.000	0.000	0.000	0.000	0.000	0.000
TRINITY_DN33189_c0_g1	0.000	0.431	0.000	0.291	0.000	0.000	0.000	0.000	0.574	1.150
TRINITY_DN33189_c0_g2	1.321	0.167	0.000	0.000	1.090	0.000	0.000	0.000	0.000	0.000
TRINITY_DN33189_c1_g2	0.000	0.000	0.000	0.000	0.000	0.000	0.000	0.000	0.000	1.812
TRINITY_DN3318_c0_g1	9.037	5.743	5.867	3.693	8.632	3.565	6.994	3.700	6.807	3.637
TRINITY_DN3318_c0_g2	4.708	7.703	5.493	6.142	5.434	6.669	5.932	8.067	5.905	10.943
TRINITY_DN3318_c0_g3	0.478	0.000	0.000	0.359	0.391	0.000	0.423	0.000	0.589	0.571
TRINITY_DN3318_c0_g4	4.573	4.659	4.289	3.094	4.161	4.770	5.743	2.600	3.779	4.808
TRINITY_DN3318_c1_g1	4.821	2.680	0.000	0.000	1.208	3.480	0.717	0.000	1.924	1.575
TRINITY_DN3318_c2_g1	1.366	0.394	2.449	0.000	2.441	0.621	1.522	1.835	1.601	1.755
TRINITY_DN331902_c0_g1	0.000	0.000	0.000	0.000	0.000	0.000	0.000	0.000	0.000	0.982
TRINITY_DN331905_c0_g2	1.068	0.306	0.000	0.000	0.000	0.000	0.000	0.000	0.404	0.145
TRINITY_DN331905_c1_g1	0.000	0.000	0.000	0.000	10.019	3.540	9.999	4.853	7.416	2.973
TRINITY_DN331905_c5_g1	0.000	0.000	0.000	0.000	0.000	0.000	2.622	0.000	0.000	0.000
TRINITY_DN331906_c0_g1	0.000	0.000	0.000	0.000	0.000	0.000	0.000	0.000	0.000	0.000
TRINITY_DN331906_c1_g1	0.000	1.980	0.000	0.000	0.000	0.000	0.000	0.000	0.000	0.000
TRINITY_DN331907_c1_g1	0.000	0.000	0.000	0.000	0.000	0.000	0.000	0.000	0.000	0.000
TRINITY_DN331908_c0_g1	0.000	0.000	0.000	0.000	0.000	0.000	0.000	0.000	0.000	0.000
TRINITY_DN331908_c1_g1	0.000	0.000	0.000	0.000	0.000	0.000	0.000	0.000	0.000	0.000
TRINITY_DN331909_c0_g1	0.000	0.000	0.000	0.000	1.949	3.540	1.202	0.000	0.000	0.000
TRINITY_DN331909_c2_g1	0.000	0.000	0.000	0.000	0.000	1.189	0.000	0.000	0.395	0.330
TRINITY_DN33190_c2_g1	0.000	0.000	0.000	0.000	0.000	0.000	0.000	0.000	0.000	0.000
TRINITY_DN33190_c4_g1	0.000	0.000	0.000	0.000	0.000	0.000	0.000	0.000	0.000	0.000
TRINITY_DN33190_c4_g3	0.000	0.000	0.000	0.000	0.000	0.000	0.000	0.000	0.000	0.000
TRINITY_DN33190_c4_g4	0.000	0.628	0.000	0.000	0.000	0.000	0.000	0.000	0.000	0.000
TRINITY_DN33190_c5_g1	0.000	0.000	0.000	0.248	0.000	0.000	0.000	0.000	0.000	0.065
TRINITY_DN331911_c0_g1	0.000	0.000	0.000	0.000	0.000	0.000	0.000	0.000	0.000	0.991
TRINITY_DN331911_c0_g2	0.197	0.707	0.000	0.000	1.315	0.000	0.352	0.000	0.000	0.000
TRINITY_DN331911_c1_g3	0.000	0.000	0.000	0.000	0.000	0.000	0.000	3.338	0.818	0.000
TRINITY_DN331911_c3_g1	0.000	0.000	0.000	0.000	0.000	0.000	0.000	0.000	0.000	0.000
TRINITY_DN331911_c5_g1	0.000	0.000	0.000	0.000	0.000	0.000	0.000	0.000	0.000	1.111
TRINITY_DN331912_c0_g1	0.000	0.000	0.000	0.000	0.000	0.000	0.000	0.000	0.000	0.762
TRINITY_DN331912_c2_g1	0.000	0.000	0.000	0.000	0.000	0.000	0.000	0.000	0.000	0.000
TRINITY_DN331912_c3_g1	0.559	0.474	0.375	0.427	0.000	0.407	0.000	0.571	0.280	0.568
TRINITY_DN331912_c4_g1	0.000	0.000	0.000	0.000	0.000	0.000	0.000	0.000	0.000	0.000
TRINITY_DN331913_c0_g1	0.000	0.000	2.328	0.000	0.000	0.000	0.000	0.000	0.000	0.000
TRINITY_DN331913_c0_g3	0.000	0.000	0.000	0.000	0.000	0.000	0.000	0.000	0.000	0.000
TRINITY_DN331914_c0_g1	0.000	0.000	0.000	0.000	0.000	0.000	5.287	0.000	0.000	0.000
TRINITY_DN331914_c1_g1	0.000	0.000	0.000	0.000	0.000	0.000	0.000	0.000	0.000	0.000
TRINITY_DN331915_c1_g1	0.000	0.838	0.000	0.722	0.789	0.000	0.000	0.000	0.000	0.194
TRINITY_DN331915_c2_g1	0.000	0.000	0.000	0.000	0.000	0.000	0.000	0.000	0.432	0.000
TRINITY_DN331916_c0_g1	0.000	0.000	0.000	0.000	0.000	0.000	0.000	0.000	0.000	0.000
TRINITY_DN331918_c0_g1	0.000	0.000	0.000	0.000	0.000	0.000	0.000	0.000	0.000	0.000
TRINITY_DN331919_c0_g1	0.000	0.000	0.000	0.000	0.000	0.000	0.000	0.000	0.000	0.373
TRINITY_DN331919_c0_g2	0.000	0.000	0.000	1.202	1.320	1.184	0.788	0.000	1.460	1.314
TRINITY_DN331919_c0_g3	0.000	0.593	0.000	0.000	0.000	0.000	0.000	0.000	0.000	0.536
TRINITY_DN331919_c4_g1	0.000	0.000	0.000	0.000	0.000	0.000	0.000	0.000	0.000	0.000
TRINITY_DN331919_c5_g1	0.000	0.000	0.000	0.000	0.000	0.000	0.000	0.000	0.000	0.000
TRINITY_DN331919_c6_g1	0.000	0.000	0.000	0.000	0.000	0.000	0.000	0.000	0.000	0.000
TRINITY_DN33191_c0_g1	0.000	0.000	0.000	0.000	0.000	0.000	1.467	0.000	0.273	0.419
TRINITY_DN33191_c0_g2	0.000	0.000	0.000	1.361	0.000	1.324	0.000	0.000	0.836	0.000
TRINITY_DN331920_c0_g1	0.000	0.000	0.000	0.000	0.000	0.000	0.000	0.000	0.000	0.000
TRINITY_DN331920_c1_g1	0.000	0.000	0.000	0.000	0.000	0.000	0.000	0.000	0.000	0.000
TRINITY_DN331921_c0_g1	0.000	0.000	0.000	0.000	0.000	0.000	0.000	0.000	2.757	2.221
TRINITY_DN331922_c0_g1	0.000	0.000	0.000	0.000	0.000	0.000	0.000	0.000	0.000	0.000
TRINITY_DN331922_c1_g1	0.000	0.000	0.000	0.000	0.000	0.000	0.000	0.000	0.000	0.000
TRINITY_DN331924_c0_g1	0.000	0.000	0.000	0.000	0.000	0.000	0.000	0.000	0.000	0.000
TRINITY_DN331925_c1_g1	2.795	0.000	0.000	2.073	0.000	0.000	0.000	5.709	0.690	0.000
TRINITY_DN331926_c0_g1	0.000	0.000	2.250	0.000	0.000	1.155	0.000	0.000	0.818	0.000
TRINITY_DN331928_c0_g1	0.000	0.000	0.000	2.998	0.000	0.000	0.000	0.000	0.000	0.000
TRINITY_DN331929_c0_g1	0.000	0.000	0.000	3.314	0.000	0.000	0.000	0.000	0.000	0.000
TRINITY_DN33192_c0_g4	0.000	0.000	0.000	0.000	0.000	1.397	0.000	0.000	0.000	0.000
TRINITY_DN33192_c1_g1	0.000	0.000	0.000	0.000	0.000	0.000	0.000	0.000	0.000	0.000
TRINITY_DN33192_c3_g1	0.797	1.050	0.000	0.000	0.000	1.179	0.000	3.306	0.784	0.654
TRINITY_DN33192_c5_g1	0.000	0.000	0.000	0.000	0.720	0.000	0.000	0.000	0.431	0.000
TRINITY_DN33192_c6_g1	0.000	0.000	0.000	0.000	0.000	0.000	0.000	0.000	0.000	0.349
TRINITY_DN331930_c2_g1	0.000	0.000	0.000	0.000	0.000	0.000	0.000	0.000	0.000	0.000
TRINITY_DN331931_c1_g1	7.479	0.000	0.000	5.561	3.066	2.738	0.000	3.769	1.872	0.867
TRINITY_DN331931_c3_g1	0.000	0.000	0.000	0.000	0.000	0.000	0.000	0.000	0.000	0.000
TRINITY_DN331931_c3_g2	0.000	0.000	0.000	0.000	0.000	0.000	0.000	0.000	0.000	0.000
TRINITY_DN331932_c0_g1	0.000	0.000	0.000	0.000	0.000	0.000	0.000	0.000	0.000	0.000
TRINITY_DN331934_c2_g1	0.000	0.000	0.000	0.000	0.000	0.000	0.000	0.000	0.000	0.000
TRINITY_DN331935_c0_g1	0.000	0.000	0.000	0.000	0.000	0.000	0.000	0.000	1.442	1.199
TRINITY_DN331936_c0_g1	0.000	0.000	0.000	0.000	0.000	0.000	0.000	0.000	0.000	0.000
TRINITY_DN331936_c0_g2	0.000	0.000	0.000	4.971	0.000	0.000	0.000	2.290	0.546	0.000
TRINITY_DN331936_c2_g1	0.000	0.000	0.000	0.000	0.000	0.000	0.000	0.000	0.000	0.000
TRINITY_DN331938_c0_g1	0.000	0.000	0.000	0.000	0.000	0.000	0.000	0.000	0.000	0.000
TRINITY_DN331938_c0_g2	0.000	0.000	1.455	0.000	0.000	0.000	0.000	0.000	0.524	0.000
TRINITY_DN331939_c1_g1	0.000	0.000	0.000	0.000	0.000	0.000	0.000	0.000	0.000	0.785
TRINITY_DN33193_c0_g1	1.794	0.000	0.000	1.344	4.501	1.206	0.663	0.000	0.930	3.999
TRINITY_DN331940_c0_g1	0.000	0.000	0.000	0.000	0.000	0.000	0.000	0.000	0.000	0.647
TRINITY_DN331942_c0_g1	0.000	0.000	0.000	0.000	0.994	0.000	0.000	0.000	0.297	0.492
TRINITY_DN331944_c0_g1	0.000	0.000	0.000	0.000	2.195	0.000	0.000	0.000	0.000	0.549
TRINITY_DN331945_c1_g1	0.000	0.000	0.000	0.000	0.000	0.000	0.000	0.000	0.000	0.000
TRINITY_DN331945_c1_g2	0.000	0.000	0.000	1.292	0.000	0.000	0.000	0.000	0.545	0.708
TRINITY_DN331945_c1_g3	0.405	0.351	0.544	0.000	0.000	0.591	0.000	0.000	0.402	0.165
TRINITY_DN331945_c3_g1	0.000	0.000	0.000	0.000	0.000	0.000	0.000	0.000	0.000	0.909
TRINITY_DN331945_c5_g1	0.000	0.000	0.000	0.000	0.000	0.000	0.000	0.000	0.000	0.000
TRINITY_DN331946_c0_g1	0.000	0.000	5.877	7.692	11.515	0.000	7.325	0.000	1.880	0.000
TRINITY_DN331949_c0_g1	2.162	0.000	0.000	0.000	0.000	0.000	0.000	0.000	1.075	0.000
TRINITY_DN331950_c0_g1	0.000	0.000	0.000	0.000	0.000	0.000	0.000	0.000	0.000	0.000
TRINITY_DN331951_c0_g1	0.000	0.110	0.178	0.205	0.223	0.194	0.000	0.000	0.242	0.217
TRINITY_DN331951_c1_g1	0.000	0.000	0.743	0.000	0.000	0.000	0.000	0.000	0.000	0.000
TRINITY_DN331951_c2_g1	0.000	0.000	2.205	0.000	0.000	0.000	0.000	0.000	0.000	0.000
TRINITY_DN331952_c2_g1	0.000	0.000	0.000	0.000	0.000	0.817	0.000	0.000	0.000	0.000
TRINITY_DN331952_c3_g1	0.000	0.000	0.000	1.260	0.000	0.000	0.000	0.000	0.000	0.000
TRINITY_DN331952_c4_g1	0.000	0.285	0.460	0.000	0.000	0.249	0.000	0.000	0.185	0.139
TRINITY_DN331952_c6_g1	0.000	0.000	0.000	0.000	0.000	0.000	0.000	0.000	0.000	0.000
TRINITY_DN331952_c7_g1	0.000	0.000	0.000	0.000	0.000	0.000	0.000	0.000	0.000	0.000
TRINITY_DN331952_c8_g1	0.000	0.000	0.000	0.000	0.000	0.000	0.000	0.000	1.333	0.000
TRINITY_DN331956_c0_g1	4.922	2.405	2.084	1.706	3.454	4.901	3.051	3.172	4.102	2.209
TRINITY_DN331958_c0_g2	0.000	0.000	0.000	0.000	0.000	0.000	0.000	0.000	0.000	0.000
TRINITY_DN331958_c1_g1	0.000	0.000	0.000	1.879	0.000	1.869	0.000	0.000	0.623	1.556
TRINITY_DN331958_c2_g1	0.000	1.545	0.000	0.000	0.000	0.000	0.000	0.000	0.000	0.000
TRINITY_DN331958_c3_g2	0.000	0.000	0.000	0.000	0.000	0.000	0.000	0.000	0.000	0.000
TRINITY_DN331959_c0_g1	0.000	0.000	0.000	0.000	0.000	0.000	0.000	0.000	0.000	1.054
TRINITY_DN331959_c1_g1	2.593	0.000	0.000	0.000	0.000	0.000	2.622	0.000	0.000	0.000
TRINITY_DN331959_c1_g2	0.000	0.000	0.000	0.000	0.000	0.000	0.000	0.000	0.000	0.000
TRINITY_DN33195_c0_g1	0.000	0.000	0.000	0.000	0.000	0.000	0.000	0.000	0.000	0.000
TRINITY_DN33195_c1_g1	0.000	0.000	0.000	0.000	0.000	0.000	0.000	0.000	0.000	0.000
TRINITY_DN331963_c0_g1	0.000	0.000	0.000	0.000	0.000	0.000	0.000	0.000	0.000	0.000
TRINITY_DN331963_c1_g1	1.003	0.000	0.000	0.000	0.000	0.000	0.000	0.000	0.000	0.000
TRINITY_DN331966_c0_g1	1.571	0.000	0.000	0.000	0.000	0.000	0.000	0.000	0.000	0.000
TRINITY_DN331967_c0_g1	0.000	0.000	0.000	0.000	0.000	0.000	0.000	0.000	0.000	0.000
TRINITY_DN331969_c0_g1	0.000	0.000	3.059	0.000	0.000	0.000	0.000	0.000	0.000	0.000
TRINITY_DN33196_c0_g1	1.297	0.276	0.269	0.000	0.373	0.000	0.359	0.000	0.596	1.143
TRINITY_DN33196_c0_g2	0.000	0.000	0.000	0.000	0.000	0.000	0.000	0.000	0.717	0.073
TRINITY_DN331970_c0_g1	0.000	0.000	0.000	0.000	0.000	0.000	0.000	0.000	0.000	0.000
TRINITY_DN331970_c1_g1	0.000	1.088	0.000	0.000	1.867	0.000	1.146	0.000	0.000	0.000
TRINITY_DN331970_c2_g1	0.000	0.000	0.000	0.000	0.000	0.000	0.000	0.000	0.000	0.000
TRINITY_DN331971_c0_g1	0.000	0.000	0.000	0.000	0.000	0.000	0.000	0.000	0.448	0.053
TRINITY_DN331974_c0_g1	0.000	0.000	0.000	0.000	0.000	0.000	0.000	0.000	0.000	0.000
TRINITY_DN331975_c0_g1	0.122	0.000	0.164	0.377	0.000	0.000	0.862	0.000	0.000	0.397
TRINITY_DN331975_c0_g2	0.000	0.267	0.000	0.000	0.521	0.000	0.000	0.000	0.156	0.238
TRINITY_DN331976_c0_g1	0.000	0.000	0.000	1.811	1.995	0.000	0.000	0.000	0.000	0.000
TRINITY_DN331977_c0_g1	0.000	0.000	0.000	0.000	0.000	0.000	0.000	0.000	0.000	0.000
TRINITY_DN331978_c0_g1	0.000	0.000	0.000	0.000	0.000	0.000	0.000	3.478	0.000	0.000
TRINITY_DN331978_c1_g1	0.000	0.000	0.000	0.000	0.000	0.000	0.000	0.000	0.000	0.000
TRINITY_DN33197_c0_g1	0.398	0.000	0.237	0.000	1.972	0.081	0.769	0.000	0.323	0.872
TRINITY_DN33197_c0_g2	0.429	0.000	0.000	0.650	0.000	0.000	0.000	0.000	0.000	0.073
TRINITY_DN33197_c1_g1	0.000	0.803	0.000	0.000	0.000	0.000	1.619	1.788	0.806	0.354
TRINITY_DN33197_c2_g1	0.000	0.000	0.000	0.000	0.000	0.000	4.911	0.000	1.203	0.000
TRINITY_DN33197_c2_g2	0.000	0.000	0.000	0.000	0.000	0.000	0.000	0.000	0.000	0.000
TRINITY_DN33197_c2_g3	0.000	0.000	0.000	0.000	0.000	0.000	0.000	0.000	0.000	0.000
TRINITY_DN33197_c7_g1	0.000	0.000	0.000	0.000	0.000	0.000	0.000	0.000	0.000	0.000
TRINITY_DN331980_c0_g1	0.000	4.636	0.000	0.000	2.602	4.674	0.000	0.000	0.000	0.000
TRINITY_DN331981_c0_g1	0.000	0.000	0.000	0.000	0.000	0.000	0.000	0.000	1.270	0.000
TRINITY_DN331983_c0_g1	0.443	0.000	0.000	0.413	0.000	0.000	0.000	0.000	0.558	0.000
TRINITY_DN331983_c1_g1	1.290	0.000	0.000	3.431	0.000	0.000	2.622	0.000	0.000	0.530
TRINITY_DN331984_c0_g1	0.000	0.000	0.000	0.000	0.000	0.000	0.000	0.000	0.000	0.000
TRINITY_DN331985_c0_g1	0.000	0.000	0.000	0.000	0.000	0.000	0.000	0.000	0.000	0.000
TRINITY_DN331985_c0_g2	0.000	0.000	0.000	0.000	0.000	0.000	0.000	0.000	0.000	0.000
TRINITY_DN331987_c0_g1	0.000	0.000	0.489	0.554	0.000	0.000	0.000	0.000	0.000	0.148
TRINITY_DN331988_c0_g1	0.000	0.000	0.000	0.000	0.000	0.000	0.000	0.000	0.000	0.000
TRINITY_DN331988_c0_g2	0.000	0.000	0.000	0.000	0.000	0.000	0.000	0.000	0.000	0.000
TRINITY_DN331988_c4_g1	0.000	0.000	0.000	0.000	0.000	0.000	0.000	4.731	0.000	0.000
TRINITY_DN331988_c5_g1	0.000	0.000	0.000	0.000	0.000	0.000	0.000	2.006	0.000	0.000
TRINITY_DN33198_c1_g1	0.000	0.000	0.000	0.000	0.000	3.079	0.000	2.151	1.023	0.425
TRINITY_DN331990_c0_g1	0.000	1.336	0.000	0.000	0.000	0.738	0.000	0.000	0.000	0.000
TRINITY_DN331993_c0_g1	0.000	0.000	0.000	0.000	0.000	0.000	0.000	0.000	0.000	0.975
TRINITY_DN331995_c1_g1	0.975	0.000	1.332	0.000	0.000	0.000	1.946	0.000	0.480	0.801
TRINITY_DN331997_c0_g1	0.000	0.000	0.000	0.000	0.000	0.000	0.000	0.000	0.000	0.000
TRINITY_DN331998_c0_g1	0.000	0.000	0.000	0.000	0.000	0.000	0.000	0.000	0.000	0.000
TRINITY_DN3319_c0_g1	5.180	4.648	5.900	6.427	1.852	4.377	3.662	5.009	7.984	4.748
TRINITY_DN331_c0_g1	0.000	0.000	0.000	0.000	0.000	0.000	0.000	0.000	0.000	1.197
TRINITY_DN331_c43_g1	0.000	0.000	0.000	0.000	0.000	0.000	0.000	0.000	0.000	0.000
TRINITY_DN331_c58_g1	1.903	2.335	0.000	0.000	0.000	0.892	0.000	0.000	0.647	0.390
TRINITY_DN332000_c0_g1	0.000	1.527	0.000	0.000	0.000	0.000	0.000	0.000	0.000	0.000
TRINITY_DN332001_c0_g2	0.000	0.000	0.000	0.000	0.000	0.000	0.000	0.000	0.000	0.000
TRINITY_DN332001_c1_g1	0.000	0.000	0.000	0.000	0.000	0.000	0.000	0.000	0.000	0.000
TRINITY_DN332003_c0_g1	0.000	0.000	0.000	0.000	0.000	0.000	0.000	0.000	0.000	0.000
TRINITY_DN332004_c0_g2	0.000	0.000	0.000	0.000	0.000	0.000	0.000	0.000	0.000	0.000
TRINITY_DN332005_c0_g1	0.000	0.000	0.000	0.000	0.000	0.000	0.000	0.000	0.000	0.385
TRINITY_DN332005_c1_g1	0.000	0.984	0.000	0.000	0.000	0.000	0.000	0.000	0.000	0.463
TRINITY_DN332006_c0_g1	1.489	0.000	0.000	0.000	1.226	1.097	0.000	1.543	0.000	0.000
TRINITY_DN332009_c0_g1	0.000	0.000	0.000	0.000	0.000	0.000	0.000	0.000	0.800	0.660
TRINITY_DN33200_c0_g1	1.237	2.278	1.792	1.178	2.153	0.406	1.565	0.895	0.532	2.001
TRINITY_DN33200_c0_g2	0.574	0.069	0.000	0.330	0.101	0.369	0.000	0.518	0.000	0.293
TRINITY_DN33200_c11_g1	0.000	0.000	0.000	0.000	0.000	0.000	0.000	0.000	0.000	0.000
TRINITY_DN33200_c16_g1	0.000	0.000	0.000	0.000	0.000	0.000	0.000	0.000	0.000	0.000
TRINITY_DN33200_c1_g1	0.000	0.000	0.000	0.000	0.000	0.000	0.000	0.000	0.000	0.596
TRINITY_DN33200_c1_g3	0.000	0.000	0.000	0.000	0.000	0.000	0.000	0.000	0.000	0.000
TRINITY_DN33200_c20_g1	0.000	0.000	0.000	0.000	0.000	0.000	2.168	0.000	0.000	0.656
TRINITY_DN33200_c4_g1	1.678	0.000	1.277	0.000	0.000	0.000	0.933	0.000	0.000	0.385
TRINITY_DN33200_c5_g1	0.000	0.000	0.000	0.000	0.000	0.000	0.000	0.000	0.000	0.000
TRINITY_DN332010_c0_g1	0.000	0.000	1.949	0.000	0.968	0.423	0.000	0.000	0.146	0.826
TRINITY_DN332010_c0_g2	0.546	0.000	0.000	0.000	0.000	0.000	0.000	0.000	0.000	0.000
TRINITY_DN332011_c0_g1	0.000	0.000	0.000	0.000	0.000	0.000	0.331	0.000	0.000	0.000
TRINITY_DN332011_c0_g2	0.000	0.000	0.000	0.000	0.000	0.000	0.000	0.000	0.000	1.949
TRINITY_DN332012_c0_g1	0.000	0.000	0.000	0.000	0.000	0.000	0.000	0.000	0.000	0.000
TRINITY_DN332012_c1_g1	0.000	0.000	0.000	0.000	0.000	0.000	0.000	0.000	0.000	0.362
TRINITY_DN332013_c0_g1	0.000	0.000	0.000	9.324	0.000	0.000	0.000	0.000	0.000	0.000
TRINITY_DN332014_c0_g1	0.000	0.000	0.000	0.000	0.000	0.000	0.000	0.000	0.000	0.000
TRINITY_DN332014_c1_g1	1.985	0.000	0.000	0.000	0.000	0.000	0.000	0.000	0.000	0.000
TRINITY_DN332015_c1_g1	0.270	0.000	0.000	0.000	0.000	0.000	0.000	0.000	0.000	0.112
TRINITY_DN332015_c2_g1	0.000	0.000	0.000	0.000	0.000	0.000	0.000	0.000	0.000	0.000
TRINITY_DN332015_c3_g1	1.635	0.000	0.000	0.000	0.000	0.000	0.000	0.000	0.000	0.000
TRINITY_DN332015_c6_g1	1.635	0.000	2.236	0.000	0.000	0.000	0.000	0.000	0.000	0.000
TRINITY_DN332017_c2_g1	2.669	0.000	0.000	0.000	0.000	7.672	0.000	0.000	1.333	3.232
TRINITY_DN332018_c0_g1	0.000	1.962	0.000	4.305	0.000	0.000	0.000	0.000	0.000	0.294
TRINITY_DN33201_c0_g1	0.000	1.644	0.000	0.000	2.898	6.266	1.122	0.000	4.456	3.063
TRINITY_DN332020_c1_g1	0.000	0.000	0.000	0.000	0.000	0.000	0.000	0.000	0.000	0.000
TRINITY_DN332021_c0_g1	1.423	1.383	0.000	0.000	0.000	0.000	0.000	0.000	0.000	0.583
TRINITY_DN332021_c0_g2	3.538	0.000	0.000	0.000	3.879	0.000	0.000	0.000	0.000	0.969
TRINITY_DN332022_c0_g1	1.581	1.534	0.000	0.000	0.000	0.000	0.000	0.000	0.000	1.294
TRINITY_DN332023_c0_g1	0.000	0.000	0.000	0.000	0.000	0.000	0.000	0.000	0.000	0.000
TRINITY_DN332023_c0_g2	0.000	0.000	0.000	0.000	0.000	0.000	0.000	0.000	0.000	0.000
TRINITY_DN332023_c10_g1	0.000	0.000	0.000	0.000	0.000	0.000	0.000	0.000	0.000	0.000
TRINITY_DN332023_c2_g1	0.000	0.000	0.000	0.000	0.000	0.000	0.000	0.000	0.583	0.000
TRINITY_DN332023_c4_g2	0.000	0.000	0.000	0.000	0.000	0.000	0.000	0.000	0.682	0.000
TRINITY_DN332023_c6_g1	0.000	0.000	0.000	0.000	0.000	0.000	0.000	0.000	0.000	0.000
TRINITY_DN332023_c8_g1	0.000	0.000	0.000	0.000	0.000	0.000	0.000	0.000	0.000	0.000
TRINITY_DN332023_c9_g1	0.000	0.000	0.000	3.395	0.000	0.000	0.000	0.000	0.000	0.000
TRINITY_DN332024_c0_g1	0.000	0.000	0.000	0.000	0.000	0.000	0.000	3.503	0.000	0.706
TRINITY_DN332025_c0_g1	0.000	0.000	0.000	0.000	0.000	0.000	0.000	0.000	0.000	0.000
TRINITY_DN332026_c0_g3	0.000	0.000	0.000	0.000	0.000	0.000	0.000	0.000	0.000	0.000
TRINITY_DN332026_c0_g5	0.000	0.000	0.000	0.000	0.000	0.000	0.000	0.000	0.000	1.059
TRINITY_DN332026_c1_g1	0.000	0.000	0.000	0.000	0.000	0.000	0.000	0.000	0.000	0.000
TRINITY_DN332028_c0_g1	0.000	0.000	5.943	0.000	0.000	0.000	0.000	0.000	0.000	0.000
TRINITY_DN332029_c0_g1	1.860	1.811	0.000	0.000	0.000	0.000	0.000	0.000	0.929	1.524
TRINITY_DN33202_c1_g1	1.951	0.000	0.000	2.888	0.000	0.000	0.000	0.000	0.000	0.798
TRINITY_DN332030_c0_g1	0.000	0.000	0.530	0.000	1.307	0.576	0.367	0.000	0.000	0.000
TRINITY_DN332032_c0_g2	0.000	0.000	0.000	0.987	1.082	0.000	0.000	0.000	0.000	0.268
TRINITY_DN332032_c5_g1	0.000	0.000	0.000	0.000	0.000	0.000	0.000	0.000	0.000	0.000
TRINITY_DN332033_c0_g1	0.000	0.000	0.000	0.000	0.000	0.000	0.000	0.000	0.000	1.495
TRINITY_DN332036_c0_g1	0.000	0.000	0.000	0.000	0.000	0.000	0.000	0.000	0.000	0.000
TRINITY_DN332038_c0_g1	0.000	0.000	0.000	0.000	0.000	0.000	0.000	0.000	0.000	0.000
TRINITY_DN332038_c1_g1	0.000	0.000	0.000	0.000	0.000	0.000	0.000	0.000	0.000	0.000
TRINITY_DN332038_c2_g1	0.000	0.000	0.000	0.000	0.000	0.000	0.000	0.000	0.000	0.000
TRINITY_DN33203_c0_g1	1.633	2.482	2.741	2.731	1.660	1.388	1.809	1.941	1.176	3.228
TRINITY_DN33203_c1_g1	2.410	0.000	0.000	0.000	0.000	0.000	0.000	0.000	0.000	0.975
TRINITY_DN33203_c1_g3	0.000	0.000	0.000	0.000	0.000	0.000	0.000	0.000	0.000	0.000
TRINITY_DN33203_c2_g1	0.000	0.000	0.000	0.000	0.000	0.000	0.000	0.000	0.000	0.000
TRINITY_DN332041_c0_g1	4.719	3.316	0.000	7.555	0.000	0.000	4.991	0.000	0.000	0.000
TRINITY_DN332042_c0_g1	0.000	1.089	0.000	0.913	1.000	0.889	0.000	0.000	0.597	0.495
TRINITY_DN332043_c0_g1	0.000	0.000	0.000	0.000	0.000	0.000	0.000	0.000	0.000	0.000
TRINITY_DN332044_c1_g1	5.227	0.000	0.000	0.000	0.000	0.000	0.000	0.000	3.923	0.000
TRINITY_DN332046_c0_g1	0.293	0.000	0.000	0.000	1.948	0.000	0.000	0.000	0.000	0.000
TRINITY_DN33204_c0_g1	0.000	0.000	0.000	0.000	0.000	2.757	0.000	0.000	0.000	0.000
TRINITY_DN33204_c1_g1	0.848	0.000	0.000	0.000	0.000	0.000	0.000	0.000	0.000	0.000
TRINITY_DN33204_c1_g2	0.000	0.000	0.000	0.376	0.000	0.000	0.000	0.000	0.133	0.399
TRINITY_DN33204_c1_g3	0.968	1.570	1.311	2.529	1.026	0.265	1.687	0.000	1.173	1.823
TRINITY_DN33204_c1_g4	0.000	0.000	0.000	0.000	0.000	0.000	0.195	0.000	0.000	0.088
TRINITY_DN33204_c1_g5	0.000	0.000	0.000	0.000	0.000	0.000	0.000	0.000	0.000	0.000
TRINITY_DN33204_c2_g1	0.000	0.000	0.000	1.303	0.000	1.290	0.000	0.000	0.000	0.357
TRINITY_DN332050_c0_g1	0.580	0.246	0.000	0.443	0.000	0.000	0.000	0.000	0.145	0.329
TRINITY_DN332050_c0_g2	1.353	0.000	0.000	2.010	0.000	0.000	0.000	0.000	0.000	0.000
TRINITY_DN332050_c2_g1	0.000	0.000	0.000	0.000	0.000	0.000	0.000	0.000	0.000	0.000
TRINITY_DN332051_c0_g1	0.000	0.000	0.000	0.000	0.000	0.000	0.000	0.000	0.420	0.000
TRINITY_DN332051_c2_g1	0.000	2.412	0.000	0.000	0.000	0.000	0.000	0.000	0.000	1.030
TRINITY_DN332051_c5_g1	2.571	0.000	0.000	0.000	0.000	0.000	0.000	0.000	0.000	0.000
TRINITY_DN332051_c6_g1	0.000	0.000	0.000	0.000	0.000	0.000	0.000	11.227	0.000	0.000
TRINITY_DN332052_c0_g1	0.000	0.000	0.000	0.000	0.000	0.000	0.000	0.000	0.000	0.000
TRINITY_DN332054_c0_g1	0.000	0.000	0.000	0.000	0.000	0.000	0.000	0.000	0.000	0.000
TRINITY_DN332055_c0_g2	1.319	0.000	0.000	0.503	0.548	2.099	0.610	0.000	0.823	0.751
TRINITY_DN332055_c0_g3	0.000	0.000	0.000	1.594	0.000	0.000	0.000	0.000	0.000	0.436
TRINITY_DN332055_c1_g1	0.000	0.000	0.000	0.000	0.000	1.831	0.000	0.000	0.609	0.000
TRINITY_DN332055_c2_g1	0.000	0.000	0.000	0.000	0.000	0.000	1.387	0.000	0.000	0.000
TRINITY_DN332056_c0_g1	0.000	0.000	0.000	0.000	0.000	0.000	0.000	0.000	0.000	0.917
TRINITY_DN332056_c1_g1	0.000	0.000	0.000	0.000	0.000	0.000	0.000	0.000	0.000	0.000
TRINITY_DN332056_c3_g1	0.000	0.000	0.000	0.000	0.000	0.000	0.000	0.000	0.000	0.000
TRINITY_DN332056_c4_g1	0.000	0.000	0.000	0.000	0.000	0.000	0.000	0.000	0.000	0.000
TRINITY_DN332056_c5_g1	0.000	0.000	0.000	0.000	0.000	0.000	0.000	0.000	0.000	0.000
TRINITY_DN332057_c1_g1	0.000	0.000	3.792	0.000	0.000	0.000	0.000	0.000	0.000	0.000
TRINITY_DN332058_c0_g1	0.000	0.000	0.000	0.000	0.000	1.429	0.000	0.000	0.000	0.000
TRINITY_DN332059_c2_g1	0.000	0.000	0.000	0.000	0.000	0.000	0.000	0.000	0.000	0.000
TRINITY_DN332059_c4_g1	0.000	0.000	0.000	0.000	0.000	0.000	0.000	0.000	0.000	0.000
TRINITY_DN33205_c0_g1	2.859	1.900	2.741	0.000	1.960	3.349	2.012	2.203	0.339	0.718
TRINITY_DN332062_c1_g1	0.000	0.000	0.000	0.000	0.000	0.000	0.000	0.000	0.000	0.000
TRINITY_DN332062_c2_g1	0.000	0.329	0.000	0.000	0.000	0.000	0.000	0.000	0.380	0.620
TRINITY_DN332063_c0_g1	0.000	0.000	0.000	0.000	0.000	0.000	0.000	0.000	0.000	0.000
TRINITY_DN332064_c0_g1	0.000	0.000	0.000	0.000	0.000	0.000	0.000	0.000	0.000	0.000
TRINITY_DN332065_c0_g1	0.000	0.000	0.000	0.000	4.005	0.000	0.000	0.000	0.000	0.000
TRINITY_DN332065_c0_g2	0.000	0.000	0.000	0.000	0.000	2.367	0.000	0.000	0.000	0.000
TRINITY_DN332065_c2_g1	0.000	0.000	0.000	0.000	0.000	0.000	0.000	0.000	0.000	0.559
TRINITY_DN332065_c3_g1	0.000	0.000	0.000	0.000	0.000	0.000	0.788	0.000	0.000	0.000
TRINITY_DN332065_c5_g1	0.000	0.000	0.000	0.000	0.000	0.000	0.000	0.000	0.000	0.000
TRINITY_DN332066_c0_g1	0.000	0.000	0.000	0.000	0.000	0.000	0.000	0.000	0.000	0.000
TRINITY_DN332067_c0_g1	0.000	0.000	0.000	0.000	0.519	0.000	0.000	0.000	0.000	0.000
TRINITY_DN332069_c1_g1	0.000	0.000	0.000	0.000	0.000	0.000	0.000	0.000	0.000	0.530
TRINITY_DN332069_c2_g1	0.000	0.000	0.000	0.000	0.000	0.000	0.000	0.000	0.000	0.000
TRINITY_DN33206_c0_g1	0.000	0.000	0.000	0.000	3.810	0.000	0.000	0.000	1.168	0.000
TRINITY_DN33206_c0_g2	0.000	0.000	0.000	0.000	0.000	0.000	0.000	0.000	0.000	0.000
TRINITY_DN33206_c1_g1	0.000	0.000	0.000	2.974	0.000	0.000	0.000	0.000	0.000	0.000
TRINITY_DN33206_c1_g2	1.160	0.000	0.000	0.000	0.000	0.000	0.000	0.000	0.000	0.000
TRINITY_DN33206_c1_g3	0.000	0.000	0.000	0.000	0.000	0.000	0.000	0.000	0.000	0.000
TRINITY_DN33206_c2_g1	0.000	0.000	0.000	0.000	0.000	0.000	0.000	0.000	0.000	0.000
TRINITY_DN33206_c4_g1	0.000	0.000	0.000	0.000	0.000	0.000	0.000	0.000	0.000	0.122
TRINITY_DN332071_c0_g1	0.830	3.081	0.000	0.000	0.000	0.000	0.000	0.000	0.000	0.341
TRINITY_DN332074_c1_g1	0.000	0.000	1.756	0.000	0.000	0.000	0.000	0.000	0.634	2.108
TRINITY_DN332074_c2_g1	0.000	0.000	0.000	0.000	0.000	0.000	8.143	0.000	0.000	2.179
TRINITY_DN332075_c0_g1	0.000	0.000	0.000	0.000	0.000	0.000	0.000	0.000	0.000	0.000
TRINITY_DN332076_c0_g1	1.123	0.000	0.000	0.000	0.000	0.000	0.000	1.162	0.000	0.000
TRINITY_DN332076_c1_g1	0.179	0.000	0.240	0.000	0.000	0.521	0.160	0.000	0.091	0.000
TRINITY_DN332076_c2_g1	0.000	0.000	0.000	0.000	0.000	0.000	0.000	0.000	0.000	0.225
TRINITY_DN332076_c3_g1	0.000	0.000	0.000	0.000	0.000	0.000	0.000	0.000	0.000	0.000
TRINITY_DN332079_c0_g1	1.080	0.000	0.000	0.000	0.000	0.000	0.000	0.000	0.000	0.000
TRINITY_DN332079_c1_g1	0.000	0.000	0.000	0.000	0.000	0.000	0.000	0.000	0.000	0.000
TRINITY_DN33207_c0_g1	1.030	0.000	0.000	1.556	0.000	0.000	0.000	1.437	0.000	0.742
TRINITY_DN33207_c0_g2	0.000	0.000	0.000	0.000	0.000	0.000	0.000	0.000	1.296	0.000
TRINITY_DN33207_c0_g3	0.932	0.530	0.000	0.000	0.000	1.812	0.285	0.000	0.777	0.631
TRINITY_DN33207_c1_g1	2.642	0.000	0.000	0.000	0.000	0.000	0.000	0.000	0.000	2.137
TRINITY_DN332080_c0_g1	0.000	0.000	0.000	0.413	0.000	0.393	0.000	0.000	0.000	0.329
TRINITY_DN332080_c0_g2	0.000	0.000	0.000	0.000	0.000	0.000	0.000	0.000	0.000	1.432
TRINITY_DN332082_c0_g1	0.000	1.485	0.000	0.000	2.499	0.000	0.000	0.000	0.756	0.000
TRINITY_DN332082_c1_g2	0.000	0.000	0.000	0.000	0.000	0.000	0.000	0.000	0.000	0.857
TRINITY_DN332082_c2_g2	0.000	0.000	0.000	0.000	0.000	0.000	0.000	0.000	0.646	0.000
TRINITY_DN332082_c2_g3	0.000	0.000	0.000	0.000	0.000	0.000	0.000	0.000	0.000	0.000
TRINITY_DN332082_c3_g1	0.000	0.000	0.000	0.000	0.000	0.000	0.000	0.000	0.000	0.000
TRINITY_DN332082_c4_g1	0.000	0.000	0.000	0.000	0.000	0.000	0.000	0.000	0.000	0.000
TRINITY_DN332082_c5_g1	0.000	0.000	0.000	2.974	0.000	0.000	0.000	0.000	0.000	0.000
TRINITY_DN332084_c0_g1	0.000	0.000	0.000	0.000	0.000	0.000	0.000	0.000	0.000	0.000
TRINITY_DN332086_c0_g1	0.000	3.457	0.000	0.000	0.000	0.000	0.000	0.000	0.000	1.453
TRINITY_DN332087_c0_g2	0.000	0.268	0.422	0.000	1.047	0.000	0.000	0.644	0.000	1.150
TRINITY_DN332089_c0_g1	0.000	0.000	0.000	0.000	0.000	0.000	0.000	4.571	0.000	0.000
TRINITY_DN33208_c1_g1	0.000	0.000	2.343	0.000	0.000	0.000	0.000	0.000	0.000	0.000
TRINITY_DN33208_c2_g1	0.000	0.000	0.000	0.000	0.000	0.000	0.000	0.000	0.000	0.000
TRINITY_DN33208_c3_g1	0.000	2.375	0.000	0.000	0.000	0.000	0.000	0.000	0.000	0.000
TRINITY_DN33208_c6_g1	0.000	0.000	0.002	0.000	0.000	0.000	0.000	0.000	0.000	0.696
TRINITY_DN33208_c7_g1	0.000	0.000	0.000	0.000	0.000	0.000	0.000	0.000	0.000	0.000
TRINITY_DN332093_c0_g1	3.027	3.810	2.284	7.396	2.729	2.447	0.891	0.000	1.889	2.819
TRINITY_DN332093_c1_g1	4.964	4.716	4.380	0.000	4.611	0.000	2.524	0.000	1.237	1.000
TRINITY_DN332093_c2_g1	0.000	0.000	0.000	3.785	0.000	0.000	0.000	0.000	0.000	0.000
TRINITY_DN332097_c0_g1	0.000	0.000	0.000	0.000	0.000	0.000	0.000	0.000	0.000	0.000
TRINITY_DN332098_c0_g1	0.000	0.000	0.000	0.000	0.000	3.916	0.000	0.000	0.000	1.100
TRINITY_DN332099_c0_g1	4.594	0.000	0.000	0.000	0.000	0.000	0.000	0.000	1.146	0.950
TRINITY_DN332099_c0_g3	0.000	0.000	0.000	0.000	0.000	0.000	0.000	0.000	0.000	0.000
TRINITY_DN332099_c5_g1	0.000	0.000	0.000	0.000	3.745	0.000	0.000	0.000	0.000	0.000
TRINITY_DN332099_c6_g1	0.000	0.000	0.000	0.000	0.000	0.000	2.249	0.000	0.000	0.000
TRINITY_DN33209_c0_g1	0.000	0.000	0.000	0.000	11.231	5.026	0.000	0.000	0.000	2.101
TRINITY_DN33209_c1_g1	0.000	0.000	0.000	0.000	2.195	1.978	0.000	0.000	0.000	0.549
TRINITY_DN3320_c0_g1	15.460	18.053	17.566	7.026	15.874	15.741	18.722	17.470	20.250	15.485
TRINITY_DN3320_c0_g2	4.879	3.858	2.153	4.039	4.457	3.219	6.088	3.448	4.276	4.524
TRINITY_DN3320_c0_g3	2.798	4.144	8.102	0.000	0.000	0.000	3.228	0.000	2.867	0.000
TRINITY_DN3320_c12_g1	0.000	2.404	0.000	0.000	0.000	0.000	0.000	0.000	0.456	0.614
TRINITY_DN3320_c14_g1	0.000	0.000	0.000	0.000	0.000	0.000	0.000	0.000	0.000	0.000
TRINITY_DN3320_c15_g1	0.000	0.000	0.000	0.000	0.000	0.000	0.000	0.000	1.236	0.000
TRINITY_DN3320_c1_g1	0.000	0.533	0.518	0.214	0.432	0.375	0.684	0.262	0.000	0.621
TRINITY_DN3320_c1_g2	0.709	0.000	0.000	0.000	0.000	0.000	0.000	0.000	0.000	0.000
TRINITY_DN3320_c1_g3	1.027	0.000	0.000	0.642	0.000	0.000	0.000	0.000	1.041	0.137
TRINITY_DN3320_c2_g2	0.000	0.000	0.000	1.698	0.000	0.000	0.000	0.000	0.000	0.000
TRINITY_DN3320_c3_g1	3.131	1.978	2.325	3.243	3.429	2.713	2.140	4.357	3.577	3.023
TRINITY_DN3320_c4_g1	0.000	0.000	0.268	0.000	0.000	0.000	0.000	0.000	0.000	0.000
TRINITY_DN3320_c4_g2	1.184	0.000	0.000	1.229	0.000	0.000	0.571	0.000	1.460	0.968
TRINITY_DN3320_c6_g1	1.320	0.000	0.000	0.000	2.169	0.000	0.000	0.000	0.654	0.000
TRINITY_DN3320_c7_g1	1.208	0.610	1.295	1.109	3.221	2.108	1.308	0.985	0.607	1.765
TRINITY_DN3320_c9_g1	1.161	2.353	1.041	1.178	1.928	1.697	0.000	0.795	0.578	3.033
TRINITY_DN332100_c0_g1	0.000	0.000	0.000	0.000	0.000	0.000	0.000	0.000	0.000	0.000
TRINITY_DN332101_c2_g1	0.000	1.430	0.000	0.000	0.000	0.000	0.000	0.000	0.000	0.000
TRINITY_DN332102_c0_g1	0.000	0.000	0.000	0.000	0.000	3.633	0.000	0.000	0.000	0.000
TRINITY_DN332104_c0_g1	0.000	0.000	0.000	0.000	0.000	0.000	0.000	0.000	0.000	0.000
TRINITY_DN332106_c0_g1	0.000	0.000	0.000	0.000	0.000	1.760	0.000	0.000	0.586	0.000
TRINITY_DN332106_c1_g1	0.000	0.000	0.000	0.000	0.000	0.000	0.000	0.000	0.000	1.495
TRINITY_DN332106_c3_g1	0.000	0.000	0.000	0.000	0.000	0.000	0.000	0.000	0.000	0.000
TRINITY_DN332106_c4_g1	0.000	0.000	0.000	0.000	0.000	0.000	0.000	0.000	0.000	1.421
TRINITY_DN332107_c0_g2	0.846	0.100	0.485	0.744	0.404	0.351	0.426	0.490	0.245	0.393
TRINITY_DN332107_c1_g1	0.000	0.000	0.000	0.000	0.000	0.000	0.781	0.000	0.000	0.000
TRINITY_DN332109_c1_g1	0.000	0.000	0.000	0.000	0.000	0.000	0.000	0.000	0.000	0.000
TRINITY_DN332109_c2_g1	0.000	1.622	0.000	0.000	0.000	0.000	0.000	0.000	0.000	1.363
TRINITY_DN332109_c3_g1	1.120	1.069	0.000	0.000	0.000	0.000	0.000	0.000	0.000	0.000
TRINITY_DN332109_c5_g1	0.000	0.000	0.000	0.000	3.941	0.000	0.000	0.000	0.000	3.925
TRINITY_DN332109_c6_g1	0.000	0.000	0.000	0.000	0.000	0.000	0.000	0.000	0.000	0.000
TRINITY_DN33210_c0_g1	1.795	2.020	4.582	0.000	3.798	2.491	7.058	1.169	2.543	0.692
TRINITY_DN332111_c0_g1	0.000	0.000	0.000	0.000	0.000	0.000	0.000	0.000	0.000	0.000
TRINITY_DN332112_c0_g1	0.000	0.000	0.000	1.230	0.000	0.000	0.000	0.000	0.000	0.000
TRINITY_DN332112_c3_g1	0.000	0.000	0.000	0.000	7.421	3.290	0.000	0.000	1.136	0.000
TRINITY_DN332113_c1_g1	0.000	0.997	0.000	0.000	0.000	1.555	0.000	0.000	0.517	0.430
TRINITY_DN332114_c0_g1	0.000	0.000	0.000	0.000	0.000	0.000	0.000	0.000	0.000	0.000
TRINITY_DN332115_c0_g1	0.294	0.121	1.179	0.000	0.000	0.213	0.000	0.298	0.000	0.179
TRINITY_DN332115_c1_g1	0.000	0.000	0.000	0.000	0.000	0.000	0.000	0.000	0.000	0.000
TRINITY_DN332117_c0_g1	0.000	0.000	0.000	0.000	0.000	1.174	0.781	0.000	0.000	0.000
TRINITY_DN332118_c0_g1	0.000	0.000	0.000	0.000	0.000	0.000	0.000	0.000	0.000	0.000
TRINITY_DN332118_c1_g1	0.000	0.000	0.000	0.000	0.000	0.000	0.000	0.000	0.000	0.000
TRINITY_DN332119_c0_g1	0.000	0.000	0.000	0.000	0.000	0.000	0.000	2.792	0.000	0.000
TRINITY_DN33211_c0_g1	0.000	0.000	0.000	1.580	0.000	0.000	0.000	0.000	3.211	2.844
TRINITY_DN33211_c0_g2	0.000	0.000	0.000	0.000	0.000	2.098	1.451	0.000	0.000	2.334
TRINITY_DN33211_c0_g3	0.000	0.000	0.000	0.000	0.000	0.000	0.000	0.000	0.347	0.000
TRINITY_DN332120_c0_g1	0.000	0.000	0.000	5.604	0.000	0.000	0.000	0.000	0.000	0.000
TRINITY_DN332120_c0_g2	1.148	0.000	0.000	0.000	0.000	0.000	0.000	0.000	0.000	0.000
TRINITY_DN332121_c0_g1	0.000	0.000	0.000	0.000	0.000	2.757	0.000	0.000	0.000	0.773
TRINITY_DN332122_c0_g1	0.000	0.000	0.000	0.000	0.000	0.000	0.000	0.000	0.000	3.232
TRINITY_DN332124_c0_g1	0.000	0.368	0.000	0.000	0.000	0.000	0.000	0.000	0.000	0.000
TRINITY_DN332125_c0_g1	0.000	0.000	0.000	0.000	0.000	0.000	0.000	0.000	0.000	0.000
TRINITY_DN332126_c0_g1	0.642	0.000	0.000	0.000	0.000	0.944	0.000	1.331	0.633	0.263
TRINITY_DN332128_c0_g1	0.000	0.795	0.000	0.000	0.139	0.000	0.281	0.000	0.403	0.000
TRINITY_DN332129_c0_g1	0.000	0.000	0.000	0.000	0.000	0.000	0.000	0.000	0.000	0.716
TRINITY_DN332131_c1_g1	0.000	0.000	0.000	1.444	0.000	0.000	0.000	0.000	0.000	0.000
TRINITY_DN332131_c2_g1	0.000	0.000	0.000	0.000	0.000	0.000	0.000	0.000	0.000	0.000
TRINITY_DN332132_c0_g1	0.000	0.750	0.000	0.000	0.000	1.199	0.000	0.000	1.991	0.333
TRINITY_DN332134_c0_g1	0.000	0.000	0.000	0.000	0.000	0.000	0.000	0.000	0.000	0.000
TRINITY_DN332135_c0_g1	0.000	0.000	0.000	0.000	0.000	0.000	0.000	0.000	0.000	0.000
TRINITY_DN332135_c0_g2	0.000	0.000	0.000	0.000	0.000	1.869	1.281	0.000	0.000	0.000
TRINITY_DN332136_c0_g1	0.000	0.407	0.000	0.000	0.000	0.000	0.000	0.000	0.460	0.189
TRINITY_DN332137_c0_g1	0.000	0.000	0.000	0.000	0.000	0.000	0.000	0.000	0.000	0.000
TRINITY_DN332138_c0_g1	0.000	0.000	0.000	0.000	0.000	0.000	0.000	0.000	0.000	0.000
TRINITY_DN332139_c0_g1	0.000	0.000	0.000	0.000	0.000	0.000	0.000	0.000	0.000	0.000
TRINITY_DN332139_c0_g2	0.000	0.000	0.000	0.000	3.350	0.000	0.000	0.000	0.000	0.000
TRINITY_DN33213_c0_g1	2.364	2.253	0.000	0.000	0.000	0.000	0.000	0.000	0.000	0.958
TRINITY_DN33213_c2_g1	0.000	0.000	0.000	2.203	0.000	0.000	0.000	3.031	0.000	0.000
TRINITY_DN33213_c3_g1	0.000	0.000	0.000	0.000	0.000	0.000	0.000	0.000	0.000	0.000
TRINITY_DN33213_c4_g1	2.203	0.000	0.000	0.000	0.000	0.000	0.000	0.000	0.000	0.000
TRINITY_DN332141_c0_g1	0.000	0.000	0.895	0.000	1.090	0.000	0.000	0.000	0.650	0.000
TRINITY_DN332141_c1_g1	0.000	0.000	0.000	0.000	1.721	0.000	1.051	0.000	0.000	0.430
TRINITY_DN332142_c0_g1	0.000	0.000	2.397	0.000	0.000	0.000	0.000	0.000	0.000	0.000
TRINITY_DN332143_c1_g1	0.000	0.000	0.000	0.000	0.000	0.000	1.771	0.000	0.438	0.000
TRINITY_DN332144_c0_g1	0.000	0.000	0.000	0.000	0.000	0.000	0.000	0.000	0.000	1.030
TRINITY_DN332147_c0_g1	0.000	0.000	0.000	0.000	0.000	0.000	0.000	0.000	0.000	0.000
TRINITY_DN332148_c0_g1	0.000	0.000	0.000	0.000	0.000	0.000	0.000	0.000	0.000	0.000
TRINITY_DN332149_c0_g1	0.000	0.000	0.000	0.000	0.000	0.000	3.384	0.000	0.000	0.000
TRINITY_DN33214_c1_g1	3.507	1.705	0.000	0.000	2.865	0.000	3.591	0.000	0.000	2.148
TRINITY_DN33214_c1_g2	0.440	0.000	0.000	0.000	0.000	0.000	0.000	0.000	0.000	0.179
TRINITY_DN33214_c1_g3	1.529	0.000	0.000	0.000	4.263	0.000	0.000	0.000	0.000	2.663
TRINITY_DN33214_c1_g4	0.000	0.000	0.000	0.000	0.000	0.000	0.000	0.000	0.000	0.000
TRINITY_DN33214_c1_g5	0.000	0.000	0.000	0.000	0.000	0.000	0.000	0.000	0.000	0.000
TRINITY_DN33214_c3_g1	0.000	0.000	0.000	0.000	0.000	0.000	0.000	0.000	0.789	0.000
TRINITY_DN332150_c1_g1	0.000	0.000	0.000	2.758	3.044	0.000	0.000	0.000	0.000	3.047
TRINITY_DN332151_c0_g1	0.000	0.000	0.000	0.000	0.000	0.000	0.000	0.000	0.000	0.000
TRINITY_DN332152_c0_g1	0.000	0.000	0.000	0.000	0.000	0.000	0.000	0.000	0.000	0.000
TRINITY_DN332154_c1_g1	0.000	0.000	0.000	0.000	0.000	0.000	0.000	0.000	0.000	0.175
TRINITY_DN332155_c0_g1	1.414	0.000	0.000	2.097	0.000	0.000	0.000	0.000	0.000	0.698
TRINITY_DN332155_c1_g1	0.000	0.000	0.000	0.000	0.000	0.000	0.000	0.000	0.000	0.000
TRINITY_DN332157_c0_g4	0.000	0.000	0.000	0.000	0.000	0.000	0.000	0.000	1.029	0.000
TRINITY_DN332157_c1_g1	1.666	0.000	2.283	2.463	0.000	0.000	1.705	0.000	0.000	2.044
TRINITY_DN332158_c0_g1	0.000	0.000	0.000	0.000	0.000	0.000	0.000	0.000	0.000	2.006
TRINITY_DN332159_c0_g1	0.000	0.000	0.000	0.000	0.000	0.000	0.000	0.000	0.894	0.000
TRINITY_DN33215_c0_g1	2.669	0.000	0.000	0.000	0.000	3.048	0.000	0.000	0.000	0.000
TRINITY_DN33215_c0_g2	0.000	0.000	0.000	2.845	0.000	0.000	0.000	0.000	0.000	0.762
TRINITY_DN332160_c1_g1	0.000	0.000	0.000	2.872	0.000	0.000	0.000	0.000	0.000	0.000
TRINITY_DN332160_c2_g1	0.000	0.000	0.000	0.000	0.000	0.000	0.000	0.000	0.000	0.887
TRINITY_DN332162_c1_g1	0.195	0.000	0.261	0.000	0.000	0.566	0.000	0.000	0.000	0.079
TRINITY_DN332162_c2_g1	0.000	0.000	0.000	0.238	0.000	0.000	0.000	0.000	0.000	0.000
TRINITY_DN332162_c3_g1	0.000	0.000	0.000	0.000	0.000	0.000	0.000	0.000	0.000	0.000
TRINITY_DN332163_c1_g1	0.242	0.000	0.323	0.186	0.000	0.000	0.106	0.000	0.000	0.000
TRINITY_DN332164_c0_g1	0.000	0.000	0.000	1.457	0.000	0.000	0.000	0.000	0.000	0.000
TRINITY_DN332165_c0_g1	2.016	0.000	0.000	0.000	0.000	0.000	0.000	0.000	0.000	0.000
TRINITY_DN332167_c0_g1	0.000	0.000	0.000	0.000	0.000	0.000	0.000	0.000	0.000	0.000
TRINITY_DN332168_c1_g1	0.000	0.000	0.000	0.000	0.000	0.000	0.000	0.000	1.246	0.000
TRINITY_DN332169_c0_g1	0.000	0.000	0.000	0.000	0.000	0.000	0.000	0.000	0.000	0.000
TRINITY_DN332169_c0_g2	0.000	0.000	0.000	0.000	0.000	0.000	0.000	0.000	0.000	0.000
TRINITY_DN332169_c1_g1	0.000	0.000	0.000	0.000	0.000	0.000	0.000	0.000	0.000	0.000
TRINITY_DN33216_c0_g1	5.954	0.000	0.000	0.000	0.961	0.000	0.000	0.000	0.287	1.117
TRINITY_DN33216_c1_g1	0.000	0.000	0.000	0.000	0.000	0.000	1.548	0.000	0.000	0.000
TRINITY_DN33216_c4_g1	0.000	0.000	0.000	0.000	0.000	0.000	0.000	0.000	0.000	0.000
TRINITY_DN332170_c0_g1	0.000	0.000	0.000	0.000	0.000	0.000	0.383	0.000	0.000	0.000
TRINITY_DN332171_c0_g1	0.000	0.000	0.000	0.000	0.000	0.000	0.000	0.000	0.000	0.000
TRINITY_DN332171_c0_g2	0.000	0.339	0.272	0.000	0.000	0.590	0.545	0.000	0.727	0.330
TRINITY_DN332171_c0_g3	0.420	0.730	1.129	0.637	0.000	0.613	0.000	0.863	0.208	0.171
TRINITY_DN332172_c0_g1	0.000	2.102	0.000	0.000	0.000	0.000	0.000	0.000	0.000	0.000
TRINITY_DN332174_c0_g1	0.000	0.000	0.000	0.000	0.000	0.000	0.000	0.000	0.000	0.000
TRINITY_DN332176_c0_g1	2.126	0.000	0.000	0.000	0.000	0.000	2.173	0.000	0.000	0.000
TRINITY_DN332176_c2_g1	0.000	0.000	0.000	0.000	0.000	0.000	0.000	0.000	0.000	0.000
TRINITY_DN332176_c3_g1	0.000	0.000	0.000	0.000	0.000	0.000	0.000	0.000	0.000	0.000
TRINITY_DN332178_c0_g1	0.000	1.890	0.000	0.000	0.000	0.000	0.998	4.148	1.475	1.639
TRINITY_DN332179_c0_g1	0.000	0.000	0.000	0.000	0.000	0.000	0.000	0.000	0.000	0.000
TRINITY_DN33217_c0_g1	0.000	0.000	0.000	0.000	0.000	0.000	0.000	0.000	0.000	0.000
TRINITY_DN332181_c0_g1	0.000	0.000	0.000	0.000	0.000	0.000	0.000	0.000	1.943	0.000
TRINITY_DN332182_c1_g1	0.000	0.000	0.000	0.000	0.000	0.000	0.000	0.000	0.000	0.000
TRINITY_DN332184_c0_g1	0.000	0.000	0.000	1.235	0.000	0.000	0.000	0.835	0.000	0.992
TRINITY_DN332184_c0_g2	0.000	0.000	0.000	0.000	0.000	0.000	0.000	0.000	0.000	0.000
TRINITY_DN332185_c0_g1	0.000	0.000	0.000	0.000	0.000	0.000	0.000	0.000	0.000	0.000
TRINITY_DN332187_c0_g1	0.000	0.000	0.000	0.000	0.000	0.000	0.000	0.000	0.000	0.000
TRINITY_DN332189_c0_g1	0.000	0.000	0.000	0.000	0.000	0.000	0.000	0.000	0.000	0.000
TRINITY_DN332190_c0_g1	0.000	0.000	0.000	0.000	0.000	0.000	0.000	0.000	0.000	0.756
TRINITY_DN332191_c0_g1	0.000	0.000	0.000	0.000	0.000	2.265	0.000	0.000	0.000	0.000
TRINITY_DN332192_c0_g1	0.000	0.000	0.000	0.000	0.000	0.000	0.000	0.000	0.000	0.000
TRINITY_DN332192_c0_g3	0.000	0.000	0.000	7.242	0.000	0.000	0.000	0.000	0.000	0.669
TRINITY_DN332192_c1_g1	0.000	0.000	0.000	2.632	0.000	0.000	0.000	0.000	0.000	0.726
TRINITY_DN332192_c2_g1	2.106	1.003	0.000	0.000	0.000	0.000	0.000	0.000	0.000	0.000
TRINITY_DN332192_c3_g1	1.715	0.000	0.000	0.000	2.808	0.000	1.753	0.000	0.853	2.101
TRINITY_DN332192_c4_g1	0.000	6.604	0.000	0.000	0.000	0.000	0.000	0.000	1.146	0.000
TRINITY_DN332195_c0_g1	0.000	0.000	0.000	0.000	0.000	0.000	0.000	0.000	0.000	0.474
TRINITY_DN332197_c0_g1	1.268	0.000	0.000	0.000	0.000	0.000	0.000	0.000	0.627	1.042
TRINITY_DN332198_c0_g1	0.000	0.000	0.000	0.000	0.000	0.000	0.000	0.000	0.000	0.000
TRINITY_DN3321_c0_g1	0.000	0.000	0.466	0.616	0.275	0.000	0.000	0.000	0.000	1.468
TRINITY_DN3321_c10_g1	0.000	0.000	0.000	0.000	0.000	0.000	0.000	0.000	0.000	0.000
TRINITY_DN3321_c1_g1	14.519	9.308	16.010	9.490	4.043	11.658	8.388	9.104	14.616	12.143
TRINITY_DN3321_c1_g2	0.000	0.000	0.000	0.000	0.000	0.000	0.000	0.000	0.100	0.000
TRINITY_DN3321_c1_g3	0.000	0.000	0.000	0.000	0.000	0.000	0.000	0.000	0.000	0.000
TRINITY_DN3321_c26_g1	0.000	0.000	0.000	0.000	0.000	0.000	0.000	0.000	0.000	0.000
TRINITY_DN3321_c3_g1	2.912	0.399	1.305	0.000	1.370	10.552	0.000	4.323	0.695	0.577
TRINITY_DN3321_c4_g1	0.000	0.000	0.000	0.000	0.000	0.000	0.000	0.000	0.000	0.000
TRINITY_DN3321_c4_g2	0.367	0.458	0.737	0.000	0.000	0.799	0.327	0.746	0.740	1.266
TRINITY_DN3321_c4_g3	0.641	1.037	0.000	0.004	0.934	0.000	0.009	0.577	0.000	0.816
TRINITY_DN3321_c4_g4	0.000	0.000	0.000	0.776	0.770	2.263	0.481	0.000	0.000	0.024
TRINITY_DN3321_c4_g5	0.000	0.000	0.000	0.000	0.000	0.000	0.000	0.000	0.000	0.000
TRINITY_DN3321_c5_g1	0.000	0.000	0.009	0.000	3.806	0.000	0.000	0.000	1.756	0.814
TRINITY_DN3321_c5_g2	0.000	0.000	0.000	0.000	0.000	0.000	0.000	0.000	0.000	0.864
TRINITY_DN332200_c0_g1	0.000	0.000	0.000	0.000	0.000	0.000	0.000	0.000	0.000	0.234
TRINITY_DN332202_c0_g1	0.000	0.000	0.000	0.000	0.000	0.000	0.000	0.000	0.721	0.000
TRINITY_DN332203_c0_g1	0.000	0.000	0.000	0.000	0.000	0.000	0.000	0.000	0.000	0.000
TRINITY_DN332204_c1_g1	0.000	0.000	1.786	0.000	0.000	0.000	0.000	0.000	0.000	0.000
TRINITY_DN332207_c0_g1	0.000	0.000	0.000	0.000	0.000	0.000	0.000	0.000	0.000	1.500
TRINITY_DN332207_c0_g2	0.000	0.000	0.000	2.460	0.000	0.000	0.000	0.000	0.758	0.000
TRINITY_DN332207_c1_g1	0.000	0.000	0.000	0.000	0.000	0.000	0.000	0.000	0.000	0.000
TRINITY_DN332207_c1_g2	0.000	0.300	0.000	0.000	0.000	0.000	0.646	0.000	0.000	0.000
TRINITY_DN33220_c0_g1	0.346	0.830	4.019	3.683	0.574	0.000	0.000	0.663	0.717	1.225
TRINITY_DN33220_c0_g2	0.000	0.000	0.000	0.000	0.000	0.000	0.000	0.000	0.000	0.000
TRINITY_DN33220_c2_g1	0.000	0.000	0.000	0.000	0.000	0.000	0.000	0.000	0.000	0.634
TRINITY_DN33220_c4_g1	1.892	0.000	0.000	0.000	0.000	0.000	3.892	0.000	0.943	1.547
TRINITY_DN332210_c0_g1	0.000	0.000	0.000	0.000	0.000	0.000	0.000	0.000	0.000	0.000
TRINITY_DN332210_c1_g1	0.000	0.000	0.000	0.000	0.000	0.000	0.000	0.000	0.489	0.355
TRINITY_DN332210_c2_g1	0.000	0.000	0.000	0.000	0.000	0.000	0.000	0.000	0.000	0.000
TRINITY_DN332211_c0_g1	0.963	0.000	0.223	0.421	0.555	0.255	0.033	0.000	1.176	1.179
TRINITY_DN332211_c1_g1	0.243	0.286	0.000	0.229	0.000	0.470	0.558	0.000	0.000	0.862
TRINITY_DN332211_c2_g3	0.000	0.000	0.000	0.000	2.636	0.000	3.416	0.000	0.800	0.000
TRINITY_DN332212_c0_g1	0.000	0.000	0.000	0.000	0.000	0.000	0.000	0.000	0.000	0.000
TRINITY_DN332212_c1_g1	0.000	0.000	0.000	0.000	0.000	0.000	0.000	0.000	0.000	0.000
TRINITY_DN332215_c0_g2	0.000	0.376	0.202	0.232	0.253	0.000	0.134	0.614	0.229	0.184
TRINITY_DN332217_c0_g1	2.547	0.000	0.000	0.000	0.000	0.000	2.581	0.000	0.000	1.030
TRINITY_DN332217_c0_g2	0.000	0.000	0.000	5.388	0.000	0.000	0.000	0.000	0.000	0.000
TRINITY_DN332219_c0_g1	1.993	0.000	0.000	0.000	0.000	0.000	0.000	0.000	0.000	0.000
TRINITY_DN33221_c0_g1	0.000	0.000	0.000	0.000	0.952	0.000	0.000	0.000	0.373	0.235
TRINITY_DN33221_c0_g2	0.000	0.000	0.000	0.000	0.000	0.000	0.552	0.000	0.000	0.000
TRINITY_DN33221_c1_g2	1.041	0.000	0.000	0.000	0.576	0.000	0.000	0.711	0.000	0.000
TRINITY_DN33221_c2_g1	0.000	0.000	0.445	0.000	0.000	0.000	0.000	0.000	0.000	0.404
TRINITY_DN332221_c0_g1	0.000	0.000	0.000	0.000	0.000	0.000	2.643	0.000	0.000	0.000
TRINITY_DN332225_c0_g1	0.000	1.071	0.000	0.000	1.946	0.000	0.000	0.000	0.000	0.466
TRINITY_DN332227_c0_g1	6.760	0.000	0.000	0.000	0.000	2.717	0.000	0.000	0.000	2.900
TRINITY_DN332228_c0_g1	0.000	0.000	1.411	0.000	0.000	0.000	0.000	0.000	0.509	0.000
TRINITY_DN33222_c0_g2	0.273	0.000	0.000	0.000	0.000	0.796	0.828	1.736	0.274	0.695
TRINITY_DN33222_c1_g1	0.000	0.000	0.000	3.234	0.000	0.000	0.000	0.000	0.000	1.180
TRINITY_DN33222_c1_g2	0.000	0.000	0.000	0.608	0.000	0.000	0.000	0.000	0.199	0.000
TRINITY_DN33222_c1_g3	0.000	0.000	0.000	0.000	0.000	0.000	0.000	0.000	0.000	0.966
TRINITY_DN332230_c0_g1	0.000	0.000	0.000	0.000	8.386	0.000	2.622	0.000	0.000	0.000
TRINITY_DN332230_c1_g1	0.000	0.000	0.000	0.000	0.000	0.000	0.000	0.000	0.000	0.355
TRINITY_DN332230_c3_g1	0.000	0.000	0.000	0.000	3.745	0.000	0.000	0.000	0.000	0.000
TRINITY_DN332232_c0_g1	0.000	0.000	0.000	0.000	0.000	1.555	0.000	0.000	0.000	0.000
TRINITY_DN332232_c0_g2	1.225	1.180	0.000	0.000	6.049	0.000	0.000	0.000	0.000	0.503
TRINITY_DN332233_c0_g1	0.000	0.000	0.000	0.000	0.000	0.000	0.000	0.000	0.000	0.000
TRINITY_DN332235_c0_g1	0.000	0.000	0.000	0.000	0.000	0.000	0.000	0.000	0.000	0.000
TRINITY_DN332236_c0_g1	0.000	0.000	0.000	0.000	0.000	3.736	0.000	0.000	0.000	0.000
TRINITY_DN332237_c0_g1	0.000	0.000	0.000	0.000	0.000	0.000	0.000	0.000	0.000	0.457
TRINITY_DN332238_c0_g1	0.000	0.000	0.000	0.000	0.000	0.000	0.000	0.000	1.136	0.000
TRINITY_DN332239_c0_g2	0.000	0.000	0.000	0.000	0.766	0.000	0.436	0.000	0.000	0.188
TRINITY_DN33223_c0_g1	0.000	0.000	0.000	0.000	0.000	0.000	0.000	0.000	0.000	0.000
TRINITY_DN332241_c0_g1	0.000	0.000	3.320	3.537	3.941	0.000	0.000	0.000	0.000	0.000
TRINITY_DN332242_c1_g1	0.000	0.000	0.000	0.000	0.000	0.000	0.000	0.000	0.000	0.000
TRINITY_DN332243_c0_g1	0.000	0.000	0.000	0.000	0.000	0.000	0.000	0.000	0.000	0.000
TRINITY_DN332246_c0_g1	0.000	0.000	0.000	0.000	0.000	0.000	0.000	0.000	0.000	0.000
TRINITY_DN332246_c1_g1	1.510	0.384	0.000	0.548	0.594	0.722	1.114	0.727	0.541	1.698
TRINITY_DN332246_c3_g1	0.000	0.000	0.000	0.000	2.844	0.000	0.000	0.000	0.000	0.000
TRINITY_DN332246_c3_g2	0.000	0.000	0.000	0.000	0.000	0.000	0.000	0.000	0.000	0.000
TRINITY_DN332247_c1_g1	2.696	0.000	0.000	0.000	0.000	0.000	0.000	5.301	0.000	0.000
TRINITY_DN33224_c0_g1	0.000	0.236	0.000	0.000	0.000	0.000	0.000	0.000	0.000	0.000
TRINITY_DN33224_c1_g1	1.053	2.933	0.000	0.000	0.000	0.000	1.055	2.182	0.519	0.000
TRINITY_DN332250_c0_g1	0.000	2.355	13.520	0.000	0.000	0.000	0.000	0.000	0.000	0.000
TRINITY_DN332250_c1_g1	0.000	0.000	3.759	0.000	0.000	0.000	0.000	0.000	0.000	0.000
TRINITY_DN332251_c0_g1	0.194	0.162	0.260	0.000	0.324	0.000	0.174	0.000	0.196	0.158
TRINITY_DN332252_c0_g1	0.000	0.000	0.000	0.000	0.000	0.000	0.000	0.000	2.291	0.000
TRINITY_DN332253_c1_g1	1.460	0.000	0.000	0.000	0.000	0.000	0.000	0.000	0.000	0.000
TRINITY_DN332254_c0_g1	0.000	0.000	0.000	0.000	0.000	0.000	0.000	0.000	0.000	0.000
TRINITY_DN332254_c0_g2	0.000	0.000	0.000	0.000	0.000	0.000	0.000	0.000	0.000	1.000
TRINITY_DN332254_c1_g1	0.000	0.000	0.000	0.000	0.000	0.000	0.000	0.000	1.333	1.342
TRINITY_DN332255_c0_g1	0.000	0.000	0.000	0.000	0.000	0.000	0.000	0.000	0.000	0.000
TRINITY_DN332255_c0_g2	1.661	0.000	0.000	0.000	0.000	0.000	0.000	0.000	0.000	1.364
TRINITY_DN332255_c1_g1	0.000	0.000	0.000	0.000	0.000	0.000	0.000	0.000	0.000	0.000
TRINITY_DN332257_c0_g1	0.000	0.000	0.000	0.000	0.000	0.000	0.000	0.000	0.000	0.000
TRINITY_DN332257_c1_g1	0.000	0.000	0.000	0.000	0.000	0.000	0.000	0.000	0.000	0.000
TRINITY_DN332259_c0_g1	0.000	0.000	0.000	0.000	0.000	0.000	0.000	0.000	0.000	0.000
TRINITY_DN33225_c0_g1	0.931	0.000	0.000	0.000	0.000	2.635	0.000	0.000	0.458	0.730
TRINITY_DN332261_c0_g1	0.000	0.000	0.000	0.000	0.000	0.000	2.125	0.000	0.000	2.529
TRINITY_DN332262_c0_g1	0.000	0.000	0.000	0.000	0.000	0.000	1.303	0.000	0.000	0.527
TRINITY_DN332262_c0_g2	0.560	0.000	0.000	0.000	0.000	0.000	0.000	0.000	0.421	0.114
TRINITY_DN332263_c0_g1	0.132	0.000	0.176	0.810	0.000	0.000	0.116	0.000	0.000	0.267
TRINITY_DN332263_c0_g2	0.000	0.000	0.000	0.000	0.000	0.000	0.000	0.000	0.000	0.000
TRINITY_DN332264_c0_g1	0.000	0.000	0.000	0.000	0.000	0.000	0.000	0.000	0.000	0.000
TRINITY_DN332264_c0_g2	0.000	0.000	0.000	2.930	0.000	0.000	4.081	0.000	0.000	0.000
TRINITY_DN332265_c0_g1	0.000	0.000	0.000	2.537	2.808	5.025	0.000	0.000	0.000	0.000
TRINITY_DN332266_c0_g1	0.000	0.000	0.000	0.000	4.005	0.000	0.000	0.000	0.000	0.000
TRINITY_DN332267_c0_g1	1.791	0.000	0.000	0.000	0.000	0.000	0.000	0.000	0.000	0.000
TRINITY_DN332268_c0_g1	0.000	0.000	0.000	0.000	0.000	0.000	0.000	0.000	0.000	0.000
TRINITY_DN332269_c0_g1	0.000	0.000	0.000	0.000	0.000	0.000	0.000	0.000	0.209	0.171
TRINITY_DN332269_c1_g1	0.000	0.000	0.000	0.000	0.000	0.000	0.000	0.000	0.000	0.000
TRINITY_DN332269_c5_g1	0.000	0.000	0.000	0.000	0.000	0.000	2.089	0.000	2.024	0.000
TRINITY_DN332269_c6_g1	0.000	0.000	0.000	0.000	0.000	0.000	0.000	0.279	0.000	0.223
TRINITY_DN33226_c0_g1	0.000	0.000	3.140	0.000	0.000	0.000	0.000	0.000	1.146	0.934
TRINITY_DN332270_c0_g1	0.000	1.049	0.000	1.641	0.000	0.000	1.102	0.000	0.000	0.000
TRINITY_DN332272_c1_g1	0.000	0.000	0.000	0.000	0.000	0.000	0.000	0.000	0.000	0.000
TRINITY_DN332274_c0_g2	0.000	0.000	0.000	0.000	0.000	0.000	0.000	0.000	0.000	0.347
TRINITY_DN332274_c1_g1	0.000	0.842	0.000	1.349	0.000	1.337	0.000	0.000	0.884	0.905
TRINITY_DN332275_c0_g1	1.753	0.000	0.000	0.000	0.000	0.000	0.000	0.000	0.000	0.000
TRINITY_DN332275_c2_g1	0.000	0.000	0.000	1.858	0.000	0.000	0.000	0.000	0.000	0.000
TRINITY_DN332275_c3_g1	0.000	0.000	0.000	0.000	1.940	0.000	0.000	0.000	0.000	0.485
TRINITY_DN332275_c4_g1	0.000	0.000	3.112	0.000	0.000	0.000	0.000	0.000	0.000	0.000
TRINITY_DN332277_c0_g1	0.000	0.000	0.000	0.000	4.906	2.207	0.000	0.000	0.000	0.000
TRINITY_DN332277_c1_g1	0.000	0.000	0.000	0.000	0.000	0.000	2.390	0.000	0.000	0.000
TRINITY_DN332278_c0_g1	0.000	0.000	0.000	0.000	0.000	0.000	0.000	0.000	0.000	0.000
TRINITY_DN33227_c0_g1	0.172	0.075	0.062	0.071	0.232	0.000	0.000	0.093	0.047	0.102
TRINITY_DN332280_c0_g1	0.000	0.000	0.000	0.000	0.000	0.000	0.000	0.000	0.000	0.000
TRINITY_DN332280_c0_g2	0.000	0.000	0.000	0.000	0.000	0.000	0.000	0.000	0.000	0.000
TRINITY_DN332281_c0_g1	0.000	0.000	0.000	0.000	0.000	0.000	0.000	0.000	0.000	3.593
TRINITY_DN332281_c0_g2	0.000	0.000	0.000	0.000	0.000	0.000	0.000	0.000	0.000	0.000
TRINITY_DN332281_c0_g3	0.000	0.000	0.000	0.000	0.000	2.292	0.000	0.000	0.000	0.000
TRINITY_DN332281_c3_g1	0.000	0.000	0.000	0.000	0.000	0.000	0.000	0.000	0.000	0.000
TRINITY_DN332281_c4_g1	0.000	0.000	0.000	0.000	0.000	0.000	0.000	0.000	0.000	0.836
TRINITY_DN332283_c0_g1	0.000	0.831	0.000	0.000	0.000	0.692	0.000	0.000	0.000	0.385
TRINITY_DN332284_c0_g1	0.000	0.000	0.000	0.000	0.000	0.000	0.000	0.000	0.000	0.975
TRINITY_DN332285_c0_g1	0.000	0.000	0.000	3.444	0.000	0.000	0.000	0.000	0.000	0.958
TRINITY_DN332287_c0_g1	0.000	0.000	0.000	0.000	0.000	0.672	0.000	0.000	0.000	0.936
TRINITY_DN33228_c0_g1	0.000	0.000	0.000	1.409	0.000	0.000	0.000	0.000	0.463	0.000
TRINITY_DN33228_c0_g2	0.000	0.000	0.000	0.000	0.000	0.000	0.000	0.000	0.000	0.000
TRINITY_DN332290_c0_g1	0.000	0.000	0.000	0.000	0.000	0.000	0.000	0.000	0.000	0.000
TRINITY_DN332291_c0_g1	0.000	0.000	0.000	0.000	0.000	0.000	0.000	0.000	0.191	0.000
TRINITY_DN332293_c0_g1	0.000	0.000	0.000	0.000	0.000	0.000	0.000	0.000	0.000	0.000
TRINITY_DN332295_c3_g1	1.389	2.692	0.000	0.000	0.000	0.000	2.827	0.000	1.372	2.276
TRINITY_DN332295_c4_g1	0.000	0.000	0.000	0.000	0.000	0.000	0.000	0.000	1.203	0.000
TRINITY_DN332298_c0_g1	0.000	0.000	0.000	0.000	0.000	0.000	0.000	0.000	0.000	0.000
TRINITY_DN332299_c0_g1	0.000	0.000	0.000	6.608	0.000	0.000	1.899	0.000	0.000	0.000
TRINITY_DN332299_c0_g3	0.000	0.000	0.000	0.000	0.000	0.000	1.070	0.000	0.000	0.000
TRINITY_DN33229_c0_g1	0.000	0.000	0.000	0.000	0.000	0.000	0.000	0.000	0.000	0.000
TRINITY_DN33229_c1_g1	0.000	0.000	0.000	0.000	0.000	0.000	0.000	0.000	0.000	0.000
TRINITY_DN3322_c0_g1	0.000	0.000	0.000	0.000	0.000	0.000	0.000	0.000	0.334	0.000
TRINITY_DN3322_c0_g2	0.000	0.000	0.000	0.000	0.000	0.000	0.000	0.000	0.000	0.000
TRINITY_DN3322_c10_g1	2.997	0.000	0.000	0.000	0.000	0.000	0.000	0.000	0.000	0.000
TRINITY_DN3322_c2_g1	0.000	0.000	0.000	0.000	0.000	0.000	0.000	0.000	0.000	0.000
TRINITY_DN3322_c5_g1	0.000	1.917	0.000	0.000	0.000	0.000	0.000	0.000	0.000	0.000
TRINITY_DN332300_c0_g1	0.000	2.097	0.000	1.641	1.800	0.000	0.000	0.000	0.000	0.000
TRINITY_DN332301_c0_g1	0.000	0.000	0.000	0.000	0.000	0.000	2.162	1.474	0.349	0.898
TRINITY_DN332302_c0_g1	0.323	0.551	0.000	0.492	0.537	0.000	0.000	0.000	0.161	0.000
TRINITY_DN332303_c0_g1	0.399	0.000	0.000	0.000	0.000	0.000	0.373	4.100	0.000	2.487
TRINITY_DN332303_c1_g1	0.000	1.575	0.827	0.000	1.026	1.796	0.000	0.000	1.695	0.467
TRINITY_DN332303_c1_g2	0.000	0.000	0.000	0.000	0.000	0.000	0.000	0.000	0.000	0.000
TRINITY_DN332303_c1_g3	0.000	0.379	0.000	0.000	0.000	1.271	0.000	0.000	0.000	0.304
TRINITY_DN332303_c2_g1	0.000	0.000	0.000	0.000	0.000	0.000	0.000	0.000	0.000	0.000
TRINITY_DN332303_c3_g1	0.000	0.000	0.000	0.000	0.000	0.000	0.000	0.000	0.000	0.000
TRINITY_DN332305_c1_g1	0.000	0.000	0.000	0.000	0.000	0.000	0.000	0.000	0.000	0.000
TRINITY_DN332306_c1_g1	0.000	0.000	0.000	0.000	0.000	0.000	0.000	0.000	0.000	0.136
TRINITY_DN33230_c0_g2	0.000	1.391	0.000	0.000	0.000	0.000	0.000	0.000	0.708	1.175
TRINITY_DN33230_c1_g1	0.000	0.000	0.000	0.000	0.000	0.000	0.000	0.000	0.000	0.000
TRINITY_DN33230_c1_g2	0.000	0.000	0.000	0.000	0.000	0.000	0.000	0.000	0.000	0.331
TRINITY_DN33230_c1_g3	0.000	0.000	0.000	0.000	0.000	0.000	0.000	0.000	0.000	0.421
TRINITY_DN33230_c1_g5	0.000	0.000	0.000	0.000	0.000	0.000	0.000	0.000	0.000	0.462
TRINITY_DN33230_c1_g6	0.000	0.000	0.000	0.000	0.000	0.000	0.000	0.000	0.000	0.000
TRINITY_DN33230_c2_g1	0.000	0.000	0.000	1.830	0.000	0.000	0.000	0.000	0.000	0.000
TRINITY_DN332313_c0_g1	0.000	0.000	0.000	0.000	0.000	0.000	0.000	0.000	0.000	0.000
TRINITY_DN332318_c0_g1	0.000	0.000	0.000	0.000	0.000	0.000	0.000	0.000	0.000	0.000
TRINITY_DN33231_c0_g1	1.022	0.000	1.398	0.000	0.000	1.578	1.025	0.000	1.008	0.874
TRINITY_DN33231_c0_g2	0.000	3.914	2.296	2.794	2.744	3.230	0.000	0.000	2.283	2.497
TRINITY_DN33231_c1_g1	0.000	0.000	0.000	1.674	1.539	2.369	2.256	4.266	1.548	2.370
TRINITY_DN332320_c0_g2	3.636	0.000	0.000	0.000	0.000	0.000	0.000	0.000	0.000	0.000
TRINITY_DN332322_c0_g1	0.000	0.000	0.000	0.000	0.897	0.000	0.000	1.121	0.268	1.545
TRINITY_DN332324_c2_g1	0.000	0.000	0.000	0.000	0.000	0.000	0.000	0.000	0.000	0.857
TRINITY_DN332324_c3_g1	0.000	0.000	0.000	0.000	3.840	0.000	0.000	0.000	0.000	0.000
TRINITY_DN332325_c0_g1	0.000	0.000	0.799	0.000	0.000	0.000	0.000	0.000	0.000	0.000
TRINITY_DN332327_c0_g2	0.000	0.000	0.321	0.000	0.000	0.000	0.000	0.000	0.000	0.000
TRINITY_DN332329_c0_g1	0.000	0.000	0.000	0.000	0.000	0.000	0.000	0.000	0.000	0.000
TRINITY_DN33232_c0_g1	0.246	0.783	0.347	0.368	0.527	0.679	0.636	0.506	0.733	1.030
TRINITY_DN33232_c0_g2	0.000	0.000	0.000	0.000	0.000	0.000	0.000	0.000	0.000	0.000
TRINITY_DN33232_c1_g1	0.000	0.000	0.000	0.000	0.000	1.235	0.000	0.000	0.000	0.000
TRINITY_DN33232_c2_g1	0.000	0.000	0.000	0.000	0.000	0.000	0.000	0.000	0.000	0.000
TRINITY_DN33232_c3_g1	0.337	0.000	0.000	0.000	0.000	0.000	0.000	0.000	0.000	0.000
TRINITY_DN33232_c4_g1	0.542	2.413	0.000	1.640	0.000	0.000	0.518	0.000	0.000	0.442
TRINITY_DN332332_c0_g1	0.000	5.156	0.000	0.000	4.433	3.951	0.000	0.000	0.000	0.000
TRINITY_DN332334_c1_g1	0.000	0.000	0.000	7.013	0.000	0.000	0.000	0.000	0.000	0.000
TRINITY_DN332334_c2_g1	0.000	0.000	0.000	0.000	0.000	0.000	0.000	0.000	0.000	0.398
TRINITY_DN332335_c0_g1	0.000	0.000	0.000	0.000	0.000	0.000	0.000	0.000	0.000	0.000
TRINITY_DN332336_c0_g1	0.000	0.000	0.000	0.000	0.000	0.000	0.000	0.000	0.000	0.000
TRINITY_DN332339_c0_g1	0.000	0.000	0.000	0.000	0.000	0.000	0.000	0.000	0.000	0.000
TRINITY_DN33233_c0_g1	0.000	0.347	0.000	0.000	0.000	0.000	0.000	1.432	0.323	1.067
TRINITY_DN33233_c0_g2	1.951	0.000	0.000	1.527	0.000	0.000	2.038	0.000	0.502	1.252
TRINITY_DN33233_c11_g1	0.000	0.000	0.000	0.000	0.000	0.000	0.000	0.000	0.000	1.732
TRINITY_DN33233_c1_g1	0.000	1.392	1.045	0.000	0.000	0.000	1.926	1.598	0.757	0.947
TRINITY_DN33233_c2_g2	2.386	0.000	0.000	0.000	0.000	0.000	2.431	0.000	1.192	1.932
TRINITY_DN33233_c3_g1	3.341	3.649	0.000	0.000	0.000	1.711	0.000	6.727	0.999	0.572
TRINITY_DN33233_c6_g1	1.037	1.972	1.418	4.668	0.000	1.539	0.000	0.000	2.806	1.119
TRINITY_DN332341_c1_g1	0.000	0.000	0.000	0.000	0.000	0.000	0.000	0.000	0.000	0.000
TRINITY_DN332342_c0_g1	1.200	1.149	1.665	1.753	0.000	1.740	0.000	0.000	0.582	1.296
TRINITY_DN332343_c0_g1	0.000	0.000	0.000	0.000	0.000	0.000	0.788	0.000	0.393	0.000
TRINITY_DN332346_c0_g1	0.000	0.000	0.000	0.000	0.000	0.000	0.000	0.000	0.000	0.000
TRINITY_DN332347_c0_g1	0.000	0.000	0.000	0.000	0.000	0.000	0.000	0.000	0.000	0.595
TRINITY_DN332349_c0_g1	0.497	0.000	0.000	0.000	0.000	1.455	0.000	0.000	0.492	0.000
TRINITY_DN33234_c0_g1	0.000	0.000	0.908	0.000	0.569	0.410	0.000	0.917	0.000	0.000
TRINITY_DN33234_c0_g2	0.216	0.308	0.000	0.668	0.000	0.000	0.329	0.000	0.716	0.439
TRINITY_DN332350_c0_g1	0.000	0.000	0.000	0.000	0.000	0.000	0.000	0.000	0.000	0.000
TRINITY_DN332351_c0_g1	0.000	0.000	0.000	0.000	0.000	0.000	0.000	0.000	0.000	0.000
TRINITY_DN332351_c0_g2	2.922	8.388	0.000	0.883	0.000	0.858	2.849	1.211	3.172	1.504
TRINITY_DN332353_c0_g1	0.000	0.000	0.000	0.000	0.000	0.000	0.000	0.000	0.000	0.000
TRINITY_DN332354_c0_g1	0.000	0.000	0.000	0.000	0.000	0.000	0.000	0.000	0.000	0.000
TRINITY_DN332355_c0_g1	0.000	0.000	0.000	0.000	0.000	0.000	0.000	0.000	0.000	0.000
TRINITY_DN332356_c0_g1	0.000	0.000	0.000	0.000	0.000	0.000	0.000	0.000	0.000	0.000
TRINITY_DN332358_c1_g1	1.414	0.000	0.000	0.000	0.000	0.000	0.000	0.000	0.000	0.000
TRINITY_DN332359_c0_g1	0.000	0.000	0.000	0.000	0.000	0.000	0.000	0.000	0.000	0.000
TRINITY_DN33235_c0_g1	0.911	0.000	1.148	0.000	0.000	0.000	1.497	3.526	0.000	1.037
TRINITY_DN33235_c1_g2	1.192	0.000	0.000	0.000	0.000	0.000	0.000	0.000	0.000	0.000
TRINITY_DN33235_c1_g3	0.000	0.000	0.000	0.000	0.000	0.000	0.000	0.000	0.497	0.413
TRINITY_DN33235_c2_g1	1.218	0.000	0.000	1.821	0.000	0.000	0.000	0.000	0.000	1.502
TRINITY_DN332360_c0_g1	0.000	0.000	0.000	0.000	0.000	0.000	0.000	0.000	0.000	0.000
TRINITY_DN332360_c1_g1	0.000	0.000	0.000	0.000	0.000	0.000	0.000	0.000	0.000	0.000
TRINITY_DN332361_c0_g2	0.000	0.000	0.000	0.000	0.000	0.000	4.687	0.000	0.000	0.000
TRINITY_DN332361_c1_g1	0.834	0.000	0.000	0.000	0.000	0.000	0.000	0.000	0.000	0.000
TRINITY_DN332361_c1_g2	0.402	0.000	0.000	0.000	0.000	0.000	0.000	0.000	0.000	0.654
TRINITY_DN332361_c1_g3	0.000	0.000	0.000	0.000	0.000	0.000	0.000	0.000	0.000	0.000
TRINITY_DN332361_c3_g1	0.000	0.000	0.000	0.000	0.000	0.000	0.000	0.000	1.085	0.000
TRINITY_DN332362_c0_g1	0.000	0.000	0.000	0.000	0.000	0.000	0.000	0.000	0.000	0.000
TRINITY_DN332367_c0_g1	0.000	0.000	2.972	0.000	0.000	0.000	2.232	0.000	0.000	0.887
TRINITY_DN332367_c1_g1	0.000	0.000	0.000	0.000	0.000	0.000	0.000	0.000	2.986	0.000
TRINITY_DN332369_c0_g1	1.590	0.000	0.000	0.000	0.000	0.000	0.000	0.000	0.000	0.000
TRINITY_DN33236_c0_g1	0.000	0.921	0.000	2.928	0.000	0.000	0.000	2.497	0.000	0.400
TRINITY_DN33236_c1_g1	0.000	0.000	0.000	0.000	0.000	0.000	0.000	0.000	0.000	0.000
TRINITY_DN33236_c1_g2	0.000	0.907	0.000	0.000	0.000	1.696	0.000	0.000	0.000	0.000
TRINITY_DN33236_c6_g1	0.000	0.000	0.000	0.000	0.000	0.000	0.000	0.000	0.000	1.834
TRINITY_DN33236_c9_g1	0.000	0.000	0.000	0.000	0.000	0.000	0.000	0.000	0.000	0.503
TRINITY_DN332372_c2_g1	0.000	2.217	1.786	11.353	0.000	3.736	0.000	0.000	1.851	1.049
TRINITY_DN332376_c0_g1	0.000	0.000	0.000	0.000	0.000	0.000	0.000	0.000	0.000	0.000
TRINITY_DN33237_c0_g1	11.478	10.774	14.318	4.227	4.373	8.011	3.686	2.141	5.816	8.091
TRINITY_DN33237_c1_g1	0.000	0.000	0.000	6.933	0.000	0.000	0.000	4.102	3.060	1.777
TRINITY_DN33237_c1_g2	0.000	2.006	0.000	6.929	4.590	0.000	4.347	3.313	2.000	3.019
TRINITY_DN33237_c2_g1	2.547	0.000	0.000	0.000	0.000	0.000	0.000	0.000	0.000	0.000
TRINITY_DN33237_c5_g1	0.000	0.000	0.000	0.000	0.000	0.000	0.000	0.000	0.000	0.000
TRINITY_DN33237_c6_g1	0.000	0.000	0.000	0.000	0.000	0.000	0.731	0.000	0.000	0.000
TRINITY_DN332385_c0_g1	0.000	0.000	0.000	0.000	8.386	0.000	0.000	5.111	0.000	2.098
TRINITY_DN332385_c1_g1	0.000	0.000	0.000	0.000	0.000	0.000	0.000	0.000	0.000	0.000
TRINITY_DN332385_c2_g1	0.000	0.000	0.000	0.000	0.000	3.126	2.211	4.303	2.150	0.000
TRINITY_DN332386_c0_g2	0.000	0.000	0.000	0.000	0.000	0.000	0.000	0.000	0.000	0.000
TRINITY_DN332387_c0_g1	0.076	0.000	0.000	0.115	0.000	0.000	0.000	0.000	0.000	0.091
TRINITY_DN332388_c2_g1	0.000	0.000	0.000	0.000	0.000	0.000	0.000	0.000	0.000	0.000
TRINITY_DN332388_c3_g1	0.000	1.357	0.000	0.000	0.000	0.000	0.000	0.000	0.000	0.000
TRINITY_DN33238_c0_g1	0.858	1.462	1.138	0.000	0.000	8.496	0.639	0.000	1.221	2.827
TRINITY_DN33238_c0_g2	1.317	8.214	4.622	3.689	0.000	3.214	3.097	2.221	2.313	4.090
TRINITY_DN33238_c1_g1	2.755	0.332	0.000	0.585	0.638	1.124	0.926	0.790	1.634	0.580
TRINITY_DN33238_c3_g1	0.276	0.236	0.000	0.422	0.000	0.804	0.251	0.000	0.277	0.449
TRINITY_DN332390_c0_g1	0.000	0.000	0.000	1.457	0.000	0.000	1.936	0.000	2.389	0.000
TRINITY_DN332392_c0_g1	0.000	0.000	0.000	0.000	0.000	0.000	0.000	0.000	0.000	0.000
TRINITY_DN332394_c0_g1	0.000	0.000	0.000	0.000	0.000	0.000	0.000	0.000	0.000	0.000
TRINITY_DN332395_c0_g2	0.000	0.000	0.000	0.000	0.000	0.000	0.000	0.000	0.665	0.552
TRINITY_DN332396_c0_g1	0.000	0.000	0.000	0.000	0.000	0.000	0.000	0.000	0.000	0.462
TRINITY_DN332397_c0_g1	0.000	0.000	0.000	0.000	0.000	0.000	0.000	0.000	0.874	0.716
TRINITY_DN332397_c1_g1	0.000	0.000	0.000	0.000	0.000	0.000	0.000	0.000	0.000	0.000
TRINITY_DN332397_c2_g1	0.000	0.000	0.000	0.000	0.000	0.000	0.000	0.000	0.000	0.000
TRINITY_DN332398_c0_g1	0.000	0.000	0.000	0.000	0.000	0.000	0.000	0.000	0.000	0.000
TRINITY_DN332399_c0_g1	2.340	6.707	0.000	0.000	0.000	0.000	0.000	0.000	0.000	0.000
TRINITY_DN33239_c0_g1	2.708	2.004	2.997	1.587	2.588	2.404	2.911	2.778	1.767	2.454
TRINITY_DN33239_c0_g2	0.000	0.000	0.000	0.000	0.000	0.000	0.000	0.000	0.000	0.000
TRINITY_DN33239_c0_g4	0.000	0.000	0.000	0.000	0.000	0.000	0.000	0.000	0.000	0.017
TRINITY_DN33239_c3_g1	4.786	0.000	0.000	0.000	0.000	9.456	0.000	0.199	2.375	1.742
TRINITY_DN33239_c4_g1	0.000	0.000	0.000	0.000	0.000	0.000	0.000	0.000	0.630	0.000
TRINITY_DN33239_c5_g1	0.000	0.000	0.000	0.000	0.000	0.000	0.000	0.000	0.000	0.000
TRINITY_DN33239_c6_g1	0.000	0.000	2.867	0.000	0.000	0.000	0.000	0.000	0.000	0.000
TRINITY_DN3323_c0_g1	0.009	0.007	0.098	0.038	0.036	0.029	0.005	0.000	0.013	0.003
TRINITY_DN3323_c0_g2	2.755	4.160	22.909	12.524	7.777	10.853	4.165	2.936	7.215	3.019
TRINITY_DN3323_c0_g4	0.000	0.000	0.000	0.287	0.000	0.000	0.000	0.000	0.000	0.000
TRINITY_DN332401_c0_g1	0.000	0.000	0.000	0.000	0.000	0.000	0.000	0.000	0.000	0.542
TRINITY_DN332402_c0_g1	0.000	0.000	0.000	0.000	0.000	0.000	0.000	0.000	0.000	0.000
TRINITY_DN332403_c0_g1	0.000	0.000	0.000	0.000	0.000	0.000	2.211	0.000	0.000	0.880
TRINITY_DN332403_c0_g2	0.000	0.818	0.000	1.315	0.000	0.000	0.000	0.000	0.000	0.000
TRINITY_DN332403_c1_g2	0.000	0.000	0.000	0.000	0.000	0.000	0.000	0.000	0.000	1.059
TRINITY_DN332403_c3_g1	0.000	0.000	0.000	0.000	0.000	0.000	0.000	0.000	0.000	0.708
TRINITY_DN332404_c0_g1	0.592	0.000	0.000	0.000	0.000	1.447	0.973	0.000	0.756	0.000
TRINITY_DN332404_c0_g4	0.000	0.000	0.000	0.000	0.000	0.000	0.000	0.000	0.000	0.000
TRINITY_DN332404_c0_g5	0.000	0.000	0.000	0.000	0.000	0.000	0.000	0.000	0.000	0.000
TRINITY_DN332404_c1_g1	1.646	0.000	0.000	0.000	0.000	0.000	0.000	0.000	0.000	0.000
TRINITY_DN332404_c2_g1	0.000	0.000	0.000	0.000	0.000	0.000	0.000	0.000	0.535	0.000
TRINITY_DN332404_c3_g1	0.000	0.000	0.000	0.000	0.000	0.000	0.000	0.000	0.000	0.000
TRINITY_DN332405_c0_g1	0.000	0.000	0.000	0.000	0.000	0.000	0.000	0.000	0.000	0.000
TRINITY_DN332406_c1_g1	0.000	0.000	0.000	0.000	0.000	0.000	0.000	0.000	0.000	0.000
TRINITY_DN332407_c0_g1	0.000	0.000	0.000	0.000	0.000	0.000	0.000	0.000	0.000	0.851
TRINITY_DN332407_c1_g1	2.527	0.000	0.000	0.000	0.000	0.000	2.563	0.000	0.000	0.000
TRINITY_DN332410_c0_g1	0.719	0.000	0.000	0.000	0.000	2.001	0.000	0.000	0.000	0.556
TRINITY_DN332410_c2_g1	0.000	0.000	0.000	2.615	0.000	0.000	0.000	0.000	0.880	0.000
TRINITY_DN332414_c0_g1	0.000	0.000	0.000	0.000	0.000	0.000	1.288	0.939	0.000	0.000
TRINITY_DN332415_c0_g1	0.000	0.000	2.163	0.000	0.000	0.000	0.000	0.000	0.000	1.940
TRINITY_DN332417_c1_g1	0.000	0.000	0.000	0.000	0.000	0.000	0.000	0.000	0.000	0.000
TRINITY_DN332418_c0_g1	0.000	0.000	1.221	0.000	0.000	0.000	0.000	0.000	0.000	0.000
TRINITY_DN332419_c0_g1	0.000	0.670	0.000	0.000	1.208	0.000	0.000	1.593	0.000	0.315
TRINITY_DN332419_c0_g2	4.594	0.000	0.000	0.000	0.000	0.000	0.000	0.000	0.000	0.000
TRINITY_DN332419_c1_g1	5.108	5.428	4.883	3.068	0.000	0.000	2.049	2.121	0.543	4.643
TRINITY_DN332419_c3_g1	0.644	2.201	0.865	0.491	3.213	0.000	1.775	0.659	0.965	1.177
TRINITY_DN332419_c3_g2	0.000	0.000	0.000	0.000	0.000	0.000	0.000	0.000	0.000	0.000
TRINITY_DN332419_c6_g1	0.000	0.000	0.000	0.000	0.000	0.000	0.000	0.000	0.000	0.000
TRINITY_DN332419_c7_g1	0.000	0.000	0.000	0.000	0.000	0.000	0.000	0.000	0.000	0.000
TRINITY_DN332419_c8_g1	0.000	0.000	0.000	0.000	0.000	0.000	0.000	0.000	0.000	0.000
TRINITY_DN33241_c0_g1	0.000	0.000	0.000	0.000	0.000	0.000	0.000	0.000	0.000	0.000
TRINITY_DN33241_c10_g1	0.000	0.000	0.000	0.000	0.000	0.000	0.000	0.000	0.000	0.000
TRINITY_DN33241_c1_g1	0.000	0.000	0.000	0.673	0.000	0.320	2.629	1.344	0.111	0.214
TRINITY_DN33241_c6_g1	0.000	0.000	1.323	0.000	0.546	0.479	0.000	0.000	0.217	1.067
TRINITY_DN33241_c7_g1	0.000	0.000	0.000	0.000	0.000	1.894	0.000	0.000	0.340	0.825
TRINITY_DN332420_c0_g1	0.000	0.000	0.000	0.000	2.131	0.000	0.000	0.000	0.642	0.000
TRINITY_DN332421_c0_g1	0.000	0.000	0.000	0.000	0.000	0.000	0.000	0.000	0.000	0.000
TRINITY_DN332421_c0_g3	0.000	0.000	0.000	0.000	0.000	0.000	0.000	0.000	0.000	0.000
TRINITY_DN332421_c0_g4	0.000	0.000	0.000	0.000	0.000	0.000	0.000	0.000	0.000	0.472
TRINITY_DN332421_c1_g1	2.241	0.000	0.000	0.000	0.000	0.000	2.284	4.449	0.000	0.000
TRINITY_DN332421_c2_g1	0.000	0.000	0.000	0.000	0.000	0.000	0.000	0.000	0.000	0.000
TRINITY_DN332424_c0_g1	0.000	0.000	3.652	0.000	0.000	0.000	0.000	0.000	0.000	0.000
TRINITY_DN332425_c0_g1	0.000	0.000	0.000	0.000	3.405	0.000	0.000	0.000	0.000	0.000
TRINITY_DN332426_c0_g1	0.000	0.000	0.000	0.000	4.077	0.000	2.521	0.000	0.000	0.000
TRINITY_DN332428_c1_g1	0.000	0.000	0.000	0.000	0.000	0.000	0.000	0.000	0.000	0.595
TRINITY_DN33242_c0_g1	2.410	5.580	0.000	0.000	0.000	2.178	0.000	4.084	0.000	1.788
TRINITY_DN33242_c0_g2	0.000	3.788	4.199	0.000	1.113	0.000	2.646	4.139	1.461	1.104
TRINITY_DN33242_c1_g1	0.000	0.000	0.000	0.000	0.000	0.000	0.000	0.000	0.000	0.000
TRINITY_DN332430_c0_g1	0.000	0.000	0.000	0.000	0.000	0.000	0.000	0.000	0.000	0.000
TRINITY_DN332431_c0_g1	0.000	0.000	0.000	0.000	0.000	0.000	0.000	0.000	0.756	0.000
TRINITY_DN332431_c1_g1	0.000	0.000	0.000	0.000	0.000	0.000	0.000	0.000	0.000	0.850
TRINITY_DN332431_c2_g1	0.000	0.000	0.000	0.000	0.000	0.000	0.000	5.250	0.000	0.000
TRINITY_DN332431_c8_g1	0.000	0.000	0.000	0.000	2.469	0.000	0.000	0.000	0.000	0.000
TRINITY_DN332432_c0_g1	0.000	0.000	0.000	0.000	4.193	0.000	0.000	0.000	0.000	0.000
TRINITY_DN332433_c0_g1	0.000	0.000	0.000	0.000	0.000	0.000	0.000	0.000	0.000	0.000
TRINITY_DN332434_c0_g1	0.000	4.631	0.000	0.000	0.000	0.000	0.000	0.000	0.000	0.000
TRINITY_DN332435_c0_g1	0.000	0.000	0.000	0.000	0.000	0.000	0.000	0.000	0.000	0.000
TRINITY_DN332439_c0_g1	0.000	0.000	0.000	0.000	0.000	0.000	0.000	0.000	0.000	0.000
TRINITY_DN33243_c0_g1	0.000	0.000	0.000	0.000	0.000	0.000	0.000	0.000	0.000	0.000
TRINITY_DN33243_c1_g2	0.000	0.000	0.000	0.000	0.000	0.000	0.000	0.000	0.000	0.000
TRINITY_DN33243_c2_g1	1.062	1.148	1.351	3.066	0.557	1.093	0.927	0.687	1.199	1.048
TRINITY_DN33243_c2_g2	0.000	0.580	0.000	0.000	0.000	0.000	0.000	0.000	0.059	0.263
TRINITY_DN33243_c2_g3	0.934	0.000	0.836	0.000	0.000	0.000	0.571	0.637	0.891	0.000
TRINITY_DN33243_c3_g1	0.000	0.347	0.000	0.000	0.000	0.000	0.000	0.000	0.398	0.000
TRINITY_DN33243_c4_g1	0.000	0.770	0.000	0.000	0.000	0.000	0.000	0.000	0.408	1.023
TRINITY_DN33243_c5_g1	0.000	0.000	0.000	0.000	0.000	0.000	0.000	0.000	0.000	0.000
TRINITY_DN33243_c7_g1	0.000	0.000	0.000	0.000	0.000	0.000	0.000	0.000	0.000	0.000
TRINITY_DN332441_c0_g1	0.391	0.000	0.000	0.302	0.000	0.902	0.000	0.000	0.000	0.000
TRINITY_DN332442_c0_g1	0.000	0.000	0.000	0.000	0.000	0.000	0.000	0.000	0.000	0.000
TRINITY_DN332443_c0_g1	0.000	0.000	0.000	0.000	0.000	1.953	0.000	0.000	0.000	0.000
TRINITY_DN332444_c0_g1	0.000	0.000	0.000	0.000	1.704	0.000	0.000	0.000	0.000	0.000
TRINITY_DN332444_c1_g1	0.000	0.000	0.000	0.000	0.000	0.000	0.000	0.000	0.000	0.000
TRINITY_DN332444_c1_g2	0.000	0.000	0.000	0.000	0.000	0.000	0.000	0.000	0.000	0.000
TRINITY_DN332444_c2_g1	0.000	0.000	0.000	0.000	0.000	0.000	0.000	0.000	0.000	0.000
TRINITY_DN332445_c0_g1	0.000	0.000	0.000	0.000	0.000	0.000	0.000	0.000	0.000	0.000
TRINITY_DN332446_c1_g1	0.000	0.000	0.000	0.000	0.000	0.000	0.000	0.000	0.000	0.000
TRINITY_DN33244_c0_g1	4.688	0.000	1.852	0.000	2.221	2.001	1.377	0.000	0.669	1.667
TRINITY_DN33244_c1_g2	0.000	0.000	3.571	0.000	0.000	0.000	0.000	0.000	0.000	1.059
TRINITY_DN332450_c0_g1	0.000	0.000	0.000	0.000	0.000	0.000	0.000	0.000	0.626	0.260
TRINITY_DN332451_c0_g1	0.000	0.000	0.000	0.000	0.000	2.337	0.000	0.000	0.000	1.303
TRINITY_DN332452_c1_g1	0.000	0.000	0.000	0.000	0.000	0.000	0.000	0.000	0.000	0.000
TRINITY_DN332452_c2_g1	3.607	0.000	0.000	0.000	0.000	0.000	1.853	0.000	2.700	1.476
TRINITY_DN332453_c0_g1	0.000	0.000	0.000	0.000	0.643	0.000	0.000	0.000	0.000	0.000
TRINITY_DN332454_c1_g1	0.656	0.593	0.889	0.000	0.000	0.000	0.000	1.359	0.000	0.268
TRINITY_DN332455_c0_g1	0.629	0.000	0.000	0.000	0.000	1.849	0.000	1.305	2.482	0.000
TRINITY_DN332456_c0_g1	0.000	0.000	0.000	0.000	0.000	0.000	0.000	0.000	0.000	0.000
TRINITY_DN332456_c1_g1	0.000	0.000	0.000	0.000	0.000	0.000	0.000	0.000	0.000	0.000
TRINITY_DN332458_c0_g3	1.345	0.000	0.000	0.000	0.000	0.000	0.000	0.000	0.000	0.000
TRINITY_DN332459_c0_g1	0.000	0.000	0.000	0.000	0.000	0.000	0.000	0.000	0.787	0.329
TRINITY_DN332459_c0_g2	0.000	0.000	0.000	0.000	0.000	0.000	0.000	0.000	0.000	0.000
TRINITY_DN33245_c0_g1	0.000	0.000	1.624	0.000	0.000	0.000	0.000	0.000	0.000	0.000
TRINITY_DN33245_c1_g1	0.000	4.948	5.026	0.000	0.000	2.513	0.000	0.000	0.000	0.000
TRINITY_DN332460_c0_g1	0.000	0.000	1.189	0.000	0.000	0.000	0.000	0.000	0.000	0.614
TRINITY_DN332460_c1_g1	1.137	0.000	0.000	0.000	1.867	0.000	1.146	2.349	0.000	0.932
TRINITY_DN332461_c0_g1	0.000	0.000	0.000	0.000	0.000	0.000	2.603	0.000	0.000	1.040
TRINITY_DN332462_c0_g1	0.000	0.000	2.918	0.000	0.000	0.000	0.000	0.000	0.000	0.000
TRINITY_DN332464_c0_g1	0.000	0.000	0.000	0.000	0.000	0.000	0.000	1.413	0.335	0.000
TRINITY_DN332465_c0_g1	0.000	0.000	0.000	0.000	0.000	0.000	0.000	0.000	0.000	0.000
TRINITY_DN332468_c0_g1	0.000	0.000	5.992	3.222	0.000	0.000	0.000	0.000	0.000	1.788
TRINITY_DN332469_c3_g1	0.000	2.236	0.000	0.000	0.000	0.000	0.000	0.000	0.000	0.000
TRINITY_DN33246_c0_g1	0.000	3.336	2.163	0.000	0.000	0.000	0.000	0.000	0.000	0.000
TRINITY_DN33246_c1_g2	0.000	0.000	0.000	0.000	0.000	0.000	0.000	0.000	0.000	0.000
TRINITY_DN33246_c2_g1	0.000	4.332	0.000	0.000	0.000	0.000	0.000	0.000	0.000	0.000
TRINITY_DN332470_c0_g1	0.000	0.000	0.000	0.000	0.000	0.000	0.000	0.000	0.000	0.000
TRINITY_DN332474_c0_g2	0.000	0.000	0.000	0.000	0.000	0.000	1.936	0.000	0.000	0.000
TRINITY_DN332475_c0_g1	0.000	0.000	0.000	0.000	4.313	0.000	0.000	0.000	1.333	0.000
TRINITY_DN332477_c0_g2	0.000	0.000	0.000	0.000	0.000	0.000	0.000	0.000	0.000	0.000
TRINITY_DN332478_c0_g1	0.000	0.000	0.000	0.000	0.000	0.000	0.000	0.000	0.000	0.000
TRINITY_DN332479_c0_g1	0.000	0.000	0.000	0.000	0.000	0.000	0.000	0.000	0.000	0.000
TRINITY_DN33247_c2_g2	0.000	1.188	0.000	0.000	0.000	0.000	0.000	0.000	0.000	0.000
TRINITY_DN33247_c3_g1	0.000	0.000	0.000	0.000	0.000	0.000	0.000	0.000	0.000	0.000
TRINITY_DN33247_c7_g1	0.000	0.000	0.000	0.000	0.000	0.000	0.000	0.000	0.000	1.121
TRINITY_DN332480_c3_g1	0.000	0.000	0.000	0.000	2.236	0.000	1.387	2.792	0.673	0.000
TRINITY_DN332481_c0_g1	0.000	0.000	0.000	0.000	0.000	0.000	0.000	0.000	0.000	0.000
TRINITY_DN332482_c0_g1	0.000	0.000	0.000	0.000	0.000	0.000	0.000	0.000	0.000	0.000
TRINITY_DN332483_c0_g1	0.000	0.000	0.000	0.000	0.000	0.000	0.000	0.000	0.000	0.000
TRINITY_DN332483_c1_g1	0.000	0.000	0.000	0.000	0.000	0.000	0.000	0.000	0.000	0.000
TRINITY_DN332487_c0_g1	0.000	0.000	0.000	0.000	0.000	0.000	0.000	0.000	0.532	0.000
TRINITY_DN332488_c1_g1	0.000	0.000	0.000	0.000	0.000	0.000	0.000	0.000	0.000	0.000
TRINITY_DN332489_c0_g1	0.000	0.000	0.000	0.000	0.000	0.000	0.000	0.000	0.000	0.000
TRINITY_DN332490_c4_g1	0.000	0.000	0.000	0.000	0.000	0.000	0.000	0.000	0.000	1.227
TRINITY_DN332493_c0_g1	0.000	0.000	0.000	0.000	0.000	0.000	0.000	0.000	0.000	0.000
TRINITY_DN332494_c0_g1	1.489	0.000	0.000	0.000	0.000	0.000	3.035	3.031	0.000	0.000
TRINITY_DN332497_c1_g1	0.000	0.000	0.000	0.000	0.000	0.000	0.000	0.000	0.000	0.000
TRINITY_DN332497_c1_g2	0.000	0.000	0.000	0.000	0.000	0.000	0.000	0.000	0.000	0.000
TRINITY_DN332497_c5_g1	0.000	0.000	0.000	0.000	1.712	1.548	0.000	0.000	0.514	0.427
TRINITY_DN332497_c6_g1	0.000	0.000	0.000	0.000	0.000	0.995	1.317	0.000	0.000	0.000
TRINITY_DN332498_c0_g1	0.000	0.000	0.000	1.293	0.000	0.995	0.000	0.000	1.113	1.097
TRINITY_DN332498_c0_g2	5.518	1.481	0.000	2.030	0.000	8.440	3.060	8.549	5.096	7.947
TRINITY_DN332499_c0_g1	0.000	1.025	0.000	0.000	0.000	0.000	0.000	0.000	0.000	0.000
TRINITY_DN33249_c0_g1	0.000	0.000	0.000	0.000	0.000	0.000	0.000	0.000	0.000	0.000
TRINITY_DN3324_c0_g1	6.931	4.973	3.965	4.739	1.966	3.958	6.225	4.410	5.174	4.650
TRINITY_DN332500_c0_g1	0.000	0.000	0.000	0.000	0.000	0.000	0.000	0.000	0.000	0.326
TRINITY_DN332500_c0_g2	0.000	0.000	0.000	0.000	0.000	0.000	0.000	0.000	0.000	0.000
TRINITY_DN332500_c1_g1	0.000	0.000	0.000	0.000	0.000	3.320	0.000	0.000	0.000	0.000
TRINITY_DN332500_c1_g2	0.000	0.000	3.023	0.000	0.000	0.000	0.000	0.000	0.000	0.902
TRINITY_DN332500_c2_g1	0.000	0.000	0.000	0.000	0.000	0.000	0.000	3.769	0.000	0.000
TRINITY_DN332500_c4_g1	0.000	0.000	0.000	0.000	0.000	0.000	0.000	0.000	0.000	1.111
TRINITY_DN332501_c1_g1	0.000	0.000	0.000	0.000	0.000	0.000	0.000	0.000	0.000	0.000
TRINITY_DN332502_c0_g1	0.000	0.121	0.195	0.000	0.000	0.212	0.129	0.000	0.444	0.237
TRINITY_DN332504_c0_g1	0.000	0.000	0.000	0.000	3.711	0.000	0.000	0.000	0.000	0.000
TRINITY_DN332505_c0_g1	0.704	0.000	2.566	1.058	0.000	1.036	0.686	0.000	0.000	0.576
TRINITY_DN332508_c0_g1	0.000	0.000	0.000	0.000	0.000	0.000	0.000	4.580	0.000	0.000
TRINITY_DN332509_c0_g1	0.000	0.000	0.000	0.000	0.000	0.000	0.000	0.000	0.000	0.000
TRINITY_DN33250_c0_g1	1.489	0.000	0.000	0.000	0.000	6.582	0.000	0.000	0.736	0.152
TRINITY_DN33250_c0_g2	0.000	0.000	0.000	0.000	0.000	0.000	0.000	0.000	0.000	0.000
TRINITY_DN33250_c0_g3	0.000	0.837	0.000	0.000	0.000	0.000	0.000	0.000	0.000	0.000
TRINITY_DN33250_c1_g1	0.680	0.000	0.000	1.021	0.000	0.000	0.000	0.000	0.334	0.554
TRINITY_DN33250_c1_g3	0.000	0.000	0.000	0.000	0.000	0.000	0.000	0.000	0.000	0.000
TRINITY_DN332510_c0_g1	0.128	0.634	0.171	0.986	1.285	0.930	0.452	1.300	0.260	0.469
TRINITY_DN332513_c0_g1	0.000	0.000	0.000	0.000	0.000	3.882	0.000	3.806	1.171	0.975
TRINITY_DN332513_c0_g2	6.074	4.524	0.000	1.519	3.329	1.165	2.029	3.062	1.800	4.018
TRINITY_DN332517_c0_g1	0.000	0.000	0.000	0.000	0.000	0.000	0.000	0.000	0.000	0.000
TRINITY_DN332518_c1_g2	0.000	0.000	0.000	0.000	0.000	0.000	0.000	0.000	0.000	0.000
TRINITY_DN332518_c2_g1	3.582	5.233	0.000	0.000	0.000	0.000	0.000	0.000	0.000	0.000
TRINITY_DN332518_c3_g1	0.000	0.000	0.000	0.000	0.000	0.000	0.000	0.000	1.943	1.595
TRINITY_DN332518_c4_g1	0.000	0.000	0.000	0.000	0.000	0.000	0.000	0.000	0.000	1.111
TRINITY_DN332518_c6_g1	0.000	0.000	0.000	0.000	0.000	0.000	0.000	0.000	0.000	0.000
TRINITY_DN332519_c0_g1	0.000	0.000	0.000	0.000	0.000	0.000	0.000	0.000	0.000	0.991
TRINITY_DN332519_c1_g1	0.000	0.000	0.000	0.000	0.000	0.000	0.000	0.000	0.000	0.000
TRINITY_DN33251_c0_g1	0.000	0.000	0.000	0.000	0.000	2.337	0.000	0.000	0.000	0.000
TRINITY_DN332520_c0_g1	0.000	0.000	0.000	0.000	0.000	0.000	0.000	0.000	0.000	0.000
TRINITY_DN332520_c0_g2	0.000	0.000	0.000	0.000	0.000	0.000	0.000	5.346	1.363	0.000
TRINITY_DN332521_c0_g1	0.000	0.000	0.000	0.000	0.000	0.000	0.000	0.000	0.000	0.000
TRINITY_DN332522_c0_g1	0.000	0.000	0.000	0.000	0.000	0.000	0.000	0.000	0.000	0.000
TRINITY_DN33252_c0_g2	0.000	0.000	0.000	0.000	0.000	1.150	1.531	0.000	0.000	0.319
TRINITY_DN33252_c2_g1	0.000	0.000	0.000	1.556	0.000	0.000	3.120	0.000	0.000	0.000
TRINITY_DN33252_c3_g1	0.000	0.000	0.000	0.000	0.000	0.000	0.000	0.000	0.000	0.975
TRINITY_DN33252_c4_g1	0.000	0.843	0.000	0.135	0.000	0.000	0.000	0.000	0.000	0.195
TRINITY_DN33252_c5_g1	0.000	0.000	0.000	0.000	0.000	0.781	0.000	0.000	0.263	0.435
TRINITY_DN332530_c0_g1	0.000	0.000	0.000	0.000	0.000	0.000	0.000	0.000	0.000	0.000
TRINITY_DN332531_c1_g3	0.000	0.000	0.000	0.000	0.000	0.000	0.000	0.000	0.000	0.000
TRINITY_DN332531_c3_g1	0.000	0.000	0.000	0.000	0.000	0.000	0.000	0.000	0.000	0.000
TRINITY_DN332532_c0_g1	0.000	1.964	0.000	0.000	0.000	0.000	0.000	4.072	0.000	0.000
TRINITY_DN332533_c1_g1	0.000	0.000	0.000	0.000	0.000	0.000	0.000	0.000	1.611	0.000
TRINITY_DN332534_c0_g1	0.000	0.000	0.000	0.000	0.000	0.000	0.000	0.000	0.000	0.000
TRINITY_DN332535_c0_g1	0.000	0.000	0.000	0.000	0.000	0.000	0.000	0.000	0.000	0.000
TRINITY_DN332535_c0_g2	0.576	0.320	0.257	0.294	0.640	0.000	0.171	0.000	0.097	0.390
TRINITY_DN332535_c1_g1	0.000	0.986	0.000	0.000	1.704	0.000	0.000	0.000	0.000	0.000
TRINITY_DN332539_c0_g1	0.000	0.000	0.000	0.000	0.000	0.000	0.214	0.000	0.357	0.000
TRINITY_DN33253_c0_g1	0.386	0.000	0.000	0.000	0.000	0.000	0.000	0.000	0.000	0.000
TRINITY_DN33253_c1_g1	0.940	0.000	0.000	1.587	0.000	0.000	0.937	0.000	1.968	0.110
TRINITY_DN33253_c3_g2	0.000	0.000	0.000	0.000	0.000	0.000	0.000	0.000	0.392	0.000
TRINITY_DN33253_c3_g3	0.000	0.000	0.000	0.000	0.000	0.000	0.000	0.000	0.000	0.000
TRINITY_DN332542_c0_g1	0.815	0.000	1.063	0.000	0.621	0.000	1.142	0.000	0.587	0.641
TRINITY_DN332544_c0_g1	0.000	0.000	0.000	0.000	0.000	0.000	0.000	0.000	0.000	0.644
TRINITY_DN332545_c0_g1	0.000	0.000	0.000	0.000	3.140	0.000	0.000	0.000	0.000	0.000
TRINITY_DN332546_c0_g1	0.000	2.000	0.757	0.846	0.000	0.000	0.000	0.000	0.000	0.686
TRINITY_DN332547_c0_g1	0.000	0.000	0.000	0.000	1.186	0.000	0.000	0.000	0.000	0.000
TRINITY_DN332547_c1_g1	0.000	0.000	0.000	0.000	0.000	0.000	0.000	0.000	0.000	0.000
TRINITY_DN332547_c5_g1	0.000	0.000	0.000	0.000	0.000	3.446	0.000	0.000	0.000	0.000
TRINITY_DN332548_c0_g1	0.000	1.904	0.000	0.000	0.000	0.000	0.000	0.000	6.856	3.216
TRINITY_DN332548_c1_g1	0.000	1.753	0.000	0.000	0.000	0.000	0.628	0.000	0.319	0.793
TRINITY_DN33254_c0_g1	1.367	2.678	2.452	2.760	2.263	3.409	4.678	1.903	3.695	1.910
TRINITY_DN33254_c1_g1	0.808	0.000	0.000	0.000	0.000	0.000	0.000	0.000	0.793	1.409
TRINITY_DN33254_c5_g1	0.000	0.000	0.000	0.000	0.000	0.000	0.000	0.000	0.000	0.000
TRINITY_DN332550_c0_g1	0.000	0.000	0.000	0.000	0.000	0.000	0.000	0.000	0.000	0.000
TRINITY_DN332550_c1_g1	0.000	0.000	0.000	0.000	0.000	0.000	0.000	0.000	0.000	0.580
TRINITY_DN332550_c2_g1	0.000	0.000	0.000	0.000	0.000	0.000	0.000	0.000	0.000	0.000
TRINITY_DN332551_c0_g1	0.000	0.000	0.000	0.000	0.000	0.000	0.000	0.000	0.000	0.276
TRINITY_DN332552_c0_g1	0.000	0.000	0.000	0.000	0.000	0.000	0.000	0.000	0.098	0.000
TRINITY_DN332555_c0_g1	0.000	0.000	0.000	0.000	0.000	0.000	0.000	0.000	0.000	1.868
TRINITY_DN332556_c0_g1	0.000	0.000	0.000	0.000	0.000	0.000	0.000	0.000	0.000	0.785
TRINITY_DN332559_c0_g1	0.000	0.000	0.000	0.000	0.000	0.184	0.223	0.000	0.000	0.000
TRINITY_DN33255_c0_g1	0.000	0.000	0.000	0.000	0.000	0.000	0.000	0.000	0.000	0.137
TRINITY_DN33255_c0_g2	0.000	0.000	0.000	0.000	0.000	0.372	0.000	0.000	0.000	0.000
TRINITY_DN33255_c1_g1	0.000	0.000	0.000	1.849	0.000	0.821	0.000	0.000	0.000	0.229
TRINITY_DN33255_c1_g2	0.000	0.000	0.000	0.000	0.000	0.000	0.000	0.000	0.000	0.000
TRINITY_DN33255_c3_g1	0.000	0.000	0.000	0.000	0.000	0.000	0.000	0.000	0.000	2.689
TRINITY_DN33255_c3_g2	0.000	0.000	0.000	0.000	0.000	0.000	0.000	0.000	0.000	0.000
TRINITY_DN33255_c4_g1	1.951	0.000	0.000	0.000	0.000	0.000	0.658	0.000	0.000	0.277
TRINITY_DN332562_c0_g1	0.000	0.000	0.000	0.000	0.000	0.000	0.000	0.000	0.000	0.000
TRINITY_DN332563_c0_g1	0.000	2.146	0.000	0.000	0.000	0.000	0.000	0.000	0.000	0.634
TRINITY_DN332566_c0_g1	0.000	0.000	0.000	0.000	0.000	0.000	0.000	0.000	0.000	0.000
TRINITY_DN332567_c0_g1	0.000	0.000	0.000	0.000	0.000	0.000	0.000	0.000	0.000	0.222
TRINITY_DN332569_c0_g1	0.000	0.000	0.000	0.000	1.569	0.000	0.951	0.000	0.000	0.000
TRINITY_DN33256_c0_g1	2.479	2.088	3.641	0.000	1.240	1.804	3.809	1.012	2.863	2.246
TRINITY_DN33256_c1_g1	0.000	2.737	0.000	1.122	1.230	0.000	0.579	0.000	0.000	1.836
TRINITY_DN33256_c1_g2	0.695	0.000	0.000	1.043	0.000	0.000	0.000	0.000	0.343	0.568
TRINITY_DN33256_c3_g1	0.000	0.000	0.000	1.724	1.896	0.000	0.000	0.000	0.000	0.000
TRINITY_DN332571_c0_g1	0.000	0.000	1.268	0.000	0.779	0.000	0.890	0.000	0.466	0.575
TRINITY_DN332572_c0_g1	0.000	0.000	0.000	2.115	0.000	0.000	0.000	0.000	0.000	0.576
TRINITY_DN332572_c0_g2	0.000	0.000	0.000	0.000	0.000	0.000	0.000	0.000	0.000	0.000
TRINITY_DN332573_c0_g1	0.000	2.454	0.000	0.000	0.000	0.000	0.000	0.000	0.000	1.049
TRINITY_DN332573_c1_g1	0.000	0.000	1.642	0.000	1.972	0.000	1.216	0.000	0.000	1.477
TRINITY_DN332573_c2_g1	0.000	0.000	0.000	0.000	0.000	0.000	0.000	0.000	0.000	0.000
TRINITY_DN332574_c0_g1	0.000	0.000	0.000	1.600	0.000	0.000	0.000	0.000	0.000	0.000
TRINITY_DN332576_c0_g1	0.989	0.000	0.079	0.000	0.000	0.000	1.024	0.000	0.000	0.674
TRINITY_DN332576_c2_g1	0.000	0.000	0.000	0.000	0.000	0.000	0.000	0.000	0.000	0.000
TRINITY_DN33257_c0_g1	25.129	18.097	8.454	27.240	33.431	4.643	25.673	3.687	6.556	6.314
TRINITY_DN332581_c0_g1	0.000	0.000	0.000	0.000	0.000	0.000	0.000	0.000	0.000	0.000
TRINITY_DN332583_c0_g1	0.000	0.000	0.000	0.000	0.000	0.000	0.000	0.000	0.000	0.839
TRINITY_DN332583_c0_g2	0.000	0.000	0.000	0.000	0.000	0.000	0.000	0.000	0.000	3.232
TRINITY_DN332583_c1_g2	0.000	0.000	0.000	0.369	0.000	1.053	0.871	0.000	0.000	0.000
TRINITY_DN332583_c2_g1	0.000	0.000	0.000	0.000	0.000	0.000	0.000	0.000	0.000	0.000
TRINITY_DN332583_c3_g1	2.436	0.000	0.000	0.000	0.000	0.000	0.000	0.000	1.214	1.962
TRINITY_DN332583_c4_g1	0.000	0.000	0.000	3.943	0.000	0.000	0.000	0.000	0.000	0.000
TRINITY_DN332584_c0_g1	0.000	0.000	1.689	0.000	0.000	1.831	0.000	0.000	1.114	0.517
TRINITY_DN332584_c0_g2	0.502	1.308	0.905	0.000	0.724	0.354	0.607	0.495	0.357	0.708
TRINITY_DN332584_c1_g1	0.720	0.000	0.000	0.000	0.000	0.000	0.000	0.000	0.000	0.000
TRINITY_DN332584_c2_g1	5.954	0.000	0.000	0.000	0.000	0.000	2.041	0.000	0.000	0.809
TRINITY_DN332585_c0_g1	0.000	0.000	0.000	0.000	0.000	0.000	0.000	0.000	0.000	0.000
TRINITY_DN332585_c2_g1	0.000	0.000	0.000	0.000	0.000	0.000	0.000	0.000	0.751	0.621
TRINITY_DN332585_c3_g1	0.000	0.000	0.000	0.000	0.000	0.000	0.000	0.000	0.000	0.000
TRINITY_DN332585_c4_g1	0.000	0.000	0.000	0.000	0.000	0.000	2.353	0.000	0.392	0.000
TRINITY_DN332585_c5_g1	0.000	0.000	0.000	0.000	0.000	0.000	0.000	0.000	0.000	0.000
TRINITY_DN332585_c6_g1	0.000	0.000	0.000	0.000	0.000	0.000	0.000	0.000	0.000	0.000
TRINITY_DN332586_c0_g1	0.000	0.000	0.000	0.000	0.000	0.000	0.000	2.046	0.000	0.000
TRINITY_DN332588_c0_g1	0.000	0.000	0.000	0.000	0.000	0.000	0.000	0.000	0.000	0.000
TRINITY_DN33258_c0_g1	0.000	0.527	0.394	0.000	0.000	0.000	0.000	0.000	0.000	1.236
TRINITY_DN33258_c0_g3	0.000	0.000	0.000	0.000	0.000	0.000	0.000	0.000	0.000	0.000
TRINITY_DN33258_c0_g4	0.000	0.000	0.000	0.000	0.823	0.000	0.000	0.000	0.246	0.000
TRINITY_DN33258_c1_g1	0.166	0.697	0.000	0.000	0.277	0.241	0.442	0.000	0.187	0.360
TRINITY_DN33258_c1_g2	0.000	0.327	1.019	0.000	0.000	0.000	0.000	0.000	0.377	0.771
TRINITY_DN33258_c5_g1	0.000	0.000	0.000	0.000	0.000	0.000	0.000	0.000	0.000	0.000
TRINITY_DN33258_c6_g1	0.000	0.622	0.000	0.000	0.000	0.000	0.000	0.000	0.628	0.462
TRINITY_DN33258_c8_g1	1.518	2.949	0.000	0.000	0.000	0.000	0.000	0.000	0.000	0.000
TRINITY_DN332590_c0_g2	0.000	0.000	0.000	0.000	0.000	0.000	2.455	0.000	0.000	0.000
TRINITY_DN332590_c0_g3	0.000	0.000	0.000	0.000	0.000	0.000	0.000	0.000	0.000	0.276
TRINITY_DN332593_c0_g1	0.000	0.000	0.000	0.000	0.000	0.000	0.000	0.000	0.661	0.000
TRINITY_DN332593_c1_g1	0.000	0.000	0.000	0.000	0.000	0.000	0.000	0.000	0.000	0.000
TRINITY_DN332594_c1_g1	0.000	0.000	0.000	0.000	0.000	0.000	0.000	0.000	0.000	0.492
TRINITY_DN332595_c0_g1	1.016	0.000	0.686	0.000	0.000	0.000	0.000	0.000	0.737	0.000
TRINITY_DN332597_c0_g2	0.000	0.000	0.000	0.000	0.000	0.000	0.000	0.000	0.000	0.000
TRINITY_DN332597_c1_g1	0.000	0.000	0.000	0.000	0.000	0.000	0.000	0.000	0.000	0.197
TRINITY_DN332598_c0_g1	0.000	1.547	0.000	1.250	0.000	0.000	0.000	0.000	0.000	0.000
TRINITY_DN332599_c0_g1	0.000	0.000	0.000	0.000	0.000	0.000	0.000	0.000	0.000	0.000
TRINITY_DN33259_c0_g1	1.753	0.734	0.000	2.888	0.000	0.000	2.009	3.547	0.000	1.200
TRINITY_DN33259_c0_g2	0.000	0.000	2.236	0.000	0.000	0.000	1.672	0.000	0.000	0.000
TRINITY_DN3325_c0_g1	2.494	1.056	2.432	3.470	4.067	5.588	7.989	1.573	6.205	1.644
TRINITY_DN3325_c0_g2	9.624	2.933	4.903	2.230	2.969	4.090	6.234	1.897	9.115	4.171
TRINITY_DN3325_c11_g1	0.714	0.000	0.957	0.000	0.183	0.000	0.639	0.000	0.441	0.312
TRINITY_DN3325_c13_g2	0.000	0.000	0.000	0.000	0.000	0.000	0.000	0.000	0.000	0.000
TRINITY_DN3325_c14_g1	0.000	0.000	0.000	0.763	0.000	0.000	0.000	0.000	0.000	0.000
TRINITY_DN3325_c1_g1	0.000	0.000	0.000	1.830	0.000	0.000	0.000	0.000	1.211	0.000
TRINITY_DN3325_c1_g2	1.715	1.671	0.000	5.073	5.615	2.513	1.753	0.000	5.121	1.401
TRINITY_DN3325_c1_g3	4.766	3.470	4.210	2.434	4.571	3.738	4.358	2.863	4.232	5.536
TRINITY_DN3325_c1_g4	8.269	1.727	2.510	2.760	6.051	2.734	4.956	0.000	2.462	3.561
TRINITY_DN3325_c25_g1	0.000	0.000	0.000	0.000	0.000	0.000	0.000	0.000	0.000	1.100
TRINITY_DN3325_c2_g1	36.348	17.927	30.337	12.041	28.919	24.521	21.888	12.563	44.444	17.518
TRINITY_DN3325_c2_g2	0.000	0.000	0.000	0.000	0.000	0.000	0.000	0.000	0.000	0.000
TRINITY_DN3325_c32_g1	0.000	0.000	0.000	0.000	0.000	0.000	0.000	0.000	0.000	0.000
TRINITY_DN3325_c33_g1	0.000	0.000	0.000	0.000	0.000	0.000	0.000	0.000	0.874	0.000
TRINITY_DN3325_c3_g1	0.190	0.700	0.000	0.444	0.581	0.472	0.186	0.000	0.000	1.336
TRINITY_DN3325_c4_g1	2.024	1.921	1.384	4.066	1.665	0.681	1.014	0.000	2.705	0.953
TRINITY_DN3325_c6_g1	2.115	2.087	0.740	2.014	1.775	2.513	1.834	2.645	4.650	4.386
TRINITY_DN3325_c8_g1	1.090	2.461	0.000	2.270	0.000	0.746	1.269	0.825	1.548	0.532
TRINITY_DN3325_c8_g2	0.845	0.679	1.958	0.475	0.610	0.656	0.000	0.000	2.107	1.566
TRINITY_DN3325_c9_g1	3.454	0.000	3.798	0.000	0.000	1.954	0.000	0.000	0.008	0.000
TRINITY_DN332601_c0_g1	0.562	0.000	0.000	0.849	0.000	0.000	0.000	0.000	0.000	0.229
TRINITY_DN332605_c0_g1	0.000	0.000	0.000	0.000	0.000	0.000	0.000	0.000	0.000	0.000
TRINITY_DN332606_c0_g1	0.000	0.000	0.000	0.000	0.000	0.000	0.000	0.000	0.000	0.000
TRINITY_DN332606_c0_g2	0.000	0.000	0.000	0.000	0.000	0.000	0.000	0.000	0.000	0.000
TRINITY_DN332606_c1_g1	0.000	0.000	0.000	0.000	0.000	0.000	0.000	0.000	0.000	0.445
TRINITY_DN332609_c0_g1	0.000	0.000	0.000	0.000	0.000	0.000	0.000	0.000	0.062	0.220
TRINITY_DN33260_c0_g1	0.282	1.150	0.000	1.792	2.720	3.974	0.000	0.000	0.987	3.062
TRINITY_DN33260_c1_g1	0.000	0.000	0.000	0.000	0.000	0.000	0.000	0.000	0.452	0.378
TRINITY_DN332610_c0_g1	0.000	0.000	0.000	0.000	0.000	0.000	0.000	0.000	0.000	0.000
TRINITY_DN332611_c0_g1	0.000	0.398	0.465	0.409	0.000	0.293	0.243	0.000	0.922	0.562
TRINITY_DN332611_c0_g2	0.000	0.000	0.000	0.000	0.000	0.000	0.000	0.000	0.000	1.850
TRINITY_DN332611_c1_g1	0.000	0.000	0.000	0.000	0.000	0.000	0.000	0.000	0.000	0.000
TRINITY_DN332611_c1_g2	0.000	0.000	0.000	0.000	0.000	0.000	2.009	0.000	0.000	1.595
TRINITY_DN332611_c6_g1	1.154	0.000	0.000	0.000	0.000	0.000	0.000	0.000	1.139	0.000
TRINITY_DN332612_c0_g1	0.000	0.000	0.000	0.000	0.000	0.000	0.000	0.000	0.000	0.000
TRINITY_DN332612_c0_g2	0.000	0.000	0.000	0.000	0.000	0.000	0.000	0.000	0.000	0.000
TRINITY_DN332613_c0_g1	0.000	0.000	0.000	0.000	0.000	0.000	0.000	0.000	0.000	0.000
TRINITY_DN332613_c1_g1	0.000	1.729	0.000	0.000	0.000	0.000	0.000	0.000	0.000	0.000
TRINITY_DN332617_c0_g2	0.000	0.000	0.000	0.000	0.000	0.000	0.000	0.000	0.000	0.000
TRINITY_DN332618_c0_g1	0.000	0.000	0.000	1.101	0.000	0.000	0.000	0.000	0.000	0.300
TRINITY_DN332619_c0_g1	0.000	0.000	0.000	0.000	0.000	0.000	2.668	0.000	0.000	0.000
TRINITY_DN332619_c1_g1	0.000	0.000	0.000	0.000	0.000	0.000	0.000	0.000	0.000	0.000
TRINITY_DN332619_c2_g2	0.000	0.000	0.000	2.138	0.000	0.000	0.000	1.474	0.350	0.291
TRINITY_DN332619_c4_g1	0.000	0.000	0.000	0.000	0.000	0.000	0.000	0.000	0.000	0.000
TRINITY_DN332619_c6_g1	0.000	0.000	0.000	0.000	0.000	0.000	1.643	0.000	0.000	0.233
TRINITY_DN33261_c0_g2	1.289	0.000	0.000	0.000	0.000	0.000	0.626	0.000	0.000	0.264
TRINITY_DN33261_c0_g3	0.000	0.000	0.000	0.000	0.000	0.869	0.273	0.000	0.701	0.121
TRINITY_DN33261_c3_g1	0.000	0.000	0.000	0.000	0.000	0.856	0.000	0.000	0.000	0.000
TRINITY_DN33261_c4_g1	0.000	0.000	0.000	0.000	0.000	0.000	0.000	0.000	0.000	0.000
TRINITY_DN33261_c5_g1	0.000	4.588	0.000	10.519	0.000	0.000	0.000	0.000	2.407	0.000
TRINITY_DN332621_c0_g1	3.235	5.919	8.067	2.235	0.000	2.662	0.000	6.524	0.000	3.496
TRINITY_DN332623_c2_g1	0.000	0.000	0.000	0.000	8.531	0.000	0.000	0.000	0.867	0.000
TRINITY_DN332624_c1_g1	0.000	0.000	0.000	0.000	0.000	0.000	0.000	0.000	0.000	0.000
TRINITY_DN332626_c0_g1	0.000	0.000	0.000	0.000	0.000	0.000	0.000	0.000	0.000	0.000
TRINITY_DN332627_c0_g1	0.000	0.000	0.290	0.000	0.000	0.000	0.000	0.000	0.512	0.000
TRINITY_DN332629_c0_g2	0.000	0.000	0.000	0.000	0.000	0.000	0.000	0.000	1.363	0.000
TRINITY_DN332629_c1_g1	0.000	0.000	7.137	0.000	0.000	2.548	1.780	0.000	0.000	0.000
TRINITY_DN332629_c2_g1	0.000	0.000	0.000	0.000	0.738	0.000	0.419	0.000	0.221	0.000
TRINITY_DN33262_c0_g1	2.659	1.881	0.000	1.665	7.587	0.000	0.968	0.000	1.616	2.149
TRINITY_DN33262_c0_g2	0.891	0.895	0.000	0.000	3.340	2.212	0.000	1.555	3.327	2.456
TRINITY_DN33262_c0_g3	0.000	0.000	0.000	0.000	0.000	0.000	0.000	0.000	0.000	0.000
TRINITY_DN33262_c0_g4	0.000	3.032	7.020	0.000	0.000	0.000	0.000	0.000	0.000	0.000
TRINITY_DN33262_c1_g1	5.501	0.000	0.000	1.337	2.005	2.585	0.000	0.000	1.785	0.415
TRINITY_DN33262_c4_g1	0.000	0.000	0.000	0.000	0.000	0.000	0.000	0.000	0.000	0.000
TRINITY_DN33262_c4_g2	0.000	0.000	0.000	0.000	0.000	0.000	0.000	0.000	0.000	0.000
TRINITY_DN332631_c0_g1	0.000	0.000	0.000	0.000	0.000	0.000	0.000	0.000	0.000	0.000
TRINITY_DN332633_c0_g1	0.000	0.000	7.078	0.000	1.746	0.000	0.000	0.000	0.854	0.256
TRINITY_DN332633_c0_g2	0.000	3.009	0.000	0.000	0.000	0.000	0.000	0.000	0.000	0.000
TRINITY_DN332634_c0_g1	0.000	0.000	0.000	0.000	0.735	0.000	0.000	0.000	0.111	0.297
TRINITY_DN332635_c0_g1	0.000	0.000	0.000	0.000	0.000	0.000	0.000	0.000	0.000	0.614
TRINITY_DN332638_c0_g1	0.444	0.000	0.000	0.000	0.000	4.357	0.000	0.000	0.000	0.000
TRINITY_DN332638_c0_g3	0.000	0.000	0.000	0.000	0.000	0.000	0.000	0.000	0.000	0.000
TRINITY_DN332638_c3_g1	0.000	0.986	1.418	0.000	1.704	1.539	0.000	0.000	0.000	0.000
TRINITY_DN332638_c5_g1	0.000	0.000	0.000	0.000	0.000	0.000	0.000	0.000	0.000	0.000
TRINITY_DN332638_c6_g1	0.000	0.000	0.000	0.000	0.000	0.000	0.000	0.000	0.000	0.000
TRINITY_DN332639_c0_g1	0.000	0.000	0.000	0.905	0.000	0.000	0.579	0.000	0.296	0.245
TRINITY_DN33263_c0_g1	6.294	2.944	0.000	1.549	3.392	1.531	1.035	0.000	1.788	14.783
TRINITY_DN33263_c0_g2	0.000	0.000	0.000	0.000	0.000	0.000	0.000	0.000	0.000	0.501
TRINITY_DN33263_c3_g1	0.000	0.000	0.000	0.000	0.000	0.000	2.249	0.000	0.000	0.000
TRINITY_DN332640_c0_g2	0.000	0.000	0.000	0.000	0.000	0.000	0.000	0.000	0.000	0.000
TRINITY_DN332640_c0_g3	0.000	1.820	0.000	0.000	0.000	0.000	0.000	0.000	0.669	0.000
TRINITY_DN332640_c0_g4	0.000	0.000	0.000	0.000	0.000	3.572	2.524	0.000	0.000	0.000
TRINITY_DN332640_c0_g5	0.000	0.000	0.000	0.000	0.000	0.000	0.000	0.000	0.527	0.877
TRINITY_DN332640_c1_g1	0.000	0.000	0.000	0.000	0.000	2.738	0.000	0.000	0.936	0.000
TRINITY_DN332641_c0_g1	0.000	0.000	0.000	0.000	0.000	0.000	0.000	0.000	0.000	0.000
TRINITY_DN332641_c2_g1	0.000	0.000	0.000	0.000	0.000	0.000	0.000	0.000	0.000	0.793
TRINITY_DN332642_c0_g1	0.000	2.237	0.000	0.000	0.000	0.000	0.000	0.000	0.000	0.000
TRINITY_DN332644_c0_g1	45.799	82.588	32.872	73.634	42.982	76.554	105.580	62.000	43.317	76.016
TRINITY_DN332645_c0_g1	0.000	0.000	0.000	0.000	0.000	0.000	0.000	0.000	0.000	0.000
TRINITY_DN332645_c1_g1	0.000	0.000	0.000	0.000	0.000	0.000	0.000	0.000	0.000	0.000
TRINITY_DN332646_c0_g1	0.000	0.000	0.000	0.000	0.000	0.000	0.000	0.000	0.000	0.000
TRINITY_DN332647_c0_g1	0.000	0.000	0.000	0.000	0.000	0.000	0.679	0.000	0.000	0.285
TRINITY_DN332649_c0_g1	0.282	0.000	0.000	0.000	0.000	0.000	0.257	0.000	0.000	0.229
TRINITY_DN33264_c0_g1	0.776	8.499	2.205	1.808	1.726	1.524	0.211	2.016	0.648	3.523
TRINITY_DN33264_c0_g2	0.000	0.000	0.000	0.000	0.000	0.000	0.000	0.000	0.000	0.210
TRINITY_DN332650_c0_g1	0.000	0.000	0.000	0.000	0.000	0.000	0.000	0.000	0.914	0.000
TRINITY_DN332650_c0_g2	0.000	0.000	0.000	0.000	0.000	0.000	2.232	0.000	0.497	1.300
TRINITY_DN332650_c1_g1	0.000	0.000	0.000	0.000	0.000	0.000	0.000	0.000	1.056	0.000
TRINITY_DN332650_c3_g1	0.000	0.000	2.690	0.000	0.000	0.000	2.025	0.000	0.000	2.062
TRINITY_DN332650_c4_g1	0.000	0.000	0.000	0.000	0.000	0.000	0.000	0.000	1.308	0.000
TRINITY_DN332650_c4_g3	0.000	0.000	0.000	0.000	0.000	0.000	0.000	0.000	0.000	0.000
TRINITY_DN332650_c5_g1	0.000	0.000	0.000	0.000	0.000	0.000	0.000	0.000	0.000	0.000
TRINITY_DN332650_c7_g1	0.000	0.000	0.000	0.000	0.000	0.000	0.000	0.000	0.000	1.059
TRINITY_DN332650_c8_g1	6.368	2.502	0.000	0.000	0.000	0.000	0.000	5.250	0.000	2.496
TRINITY_DN332651_c0_g1	0.000	0.000	0.000	0.000	0.000	0.000	0.000	0.000	0.000	0.000
TRINITY_DN332652_c0_g1	0.817	0.000	1.110	0.000	0.000	0.000	0.000	0.000	0.000	0.000
TRINITY_DN332653_c0_g1	0.000	0.000	0.000	0.000	0.000	0.000	2.691	0.000	0.000	0.000
TRINITY_DN332653_c0_g3	1.529	0.000	0.000	0.000	0.000	0.000	0.000	0.000	0.000	0.626
TRINITY_DN332653_c0_g4	0.000	0.000	0.000	0.000	1.800	0.000	0.000	0.000	0.000	1.798
TRINITY_DN332653_c0_g5	0.000	0.000	0.000	0.000	0.000	0.000	0.000	0.000	0.000	0.975
TRINITY_DN332653_c1_g1	0.000	0.000	0.000	0.000	0.000	0.000	2.668	0.000	0.000	0.000
TRINITY_DN332653_c2_g1	0.000	0.000	0.000	0.000	0.000	2.012	0.000	0.000	0.000	0.000
TRINITY_DN332653_c3_g1	0.000	0.000	0.000	0.000	0.000	0.000	0.000	0.000	1.075	0.000
TRINITY_DN332654_c0_g1	0.000	0.000	0.000	0.862	0.000	0.000	0.000	0.000	0.000	0.233
TRINITY_DN332656_c0_g1	0.000	0.000	0.000	0.000	0.000	0.000	0.000	0.000	0.000	1.191
TRINITY_DN332657_c0_g1	4.219	0.000	0.000	9.287	3.432	0.000	0.000	0.000	0.000	0.000
TRINITY_DN332658_c0_g1	0.954	0.563	0.182	1.258	0.228	0.396	0.120	0.553	0.690	1.051
TRINITY_DN332658_c0_g2	0.000	1.085	0.000	2.753	0.000	0.374	0.699	0.525	0.516	0.627
TRINITY_DN33265_c0_g2	0.000	0.000	0.000	0.000	2.420	0.000	0.000	0.000	0.000	0.000
TRINITY_DN33265_c11_g1	0.000	0.000	0.000	0.000	0.000	0.000	0.000	0.000	0.000	0.000
TRINITY_DN33265_c2_g1	0.000	0.000	0.000	0.000	0.000	0.000	0.000	0.000	0.000	0.000
TRINITY_DN33265_c4_g1	1.429	0.651	0.000	0.000	0.000	1.052	0.000	1.479	0.000	0.292
TRINITY_DN33265_c5_g1	0.000	0.000	0.000	0.000	0.000	0.000	0.000	0.000	0.000	0.000
TRINITY_DN33265_c6_g1	0.000	0.000	0.000	0.000	0.000	0.000	0.000	0.000	0.000	0.000
TRINITY_DN332660_c0_g1	0.000	0.000	0.000	0.000	0.000	0.000	0.000	0.000	0.000	0.000
TRINITY_DN332661_c0_g1	0.000	0.000	0.000	0.000	4.041	0.000	0.000	0.000	0.000	0.000
TRINITY_DN332661_c1_g1	0.000	0.000	0.000	0.000	0.000	0.000	0.000	0.000	0.000	0.809
TRINITY_DN332662_c0_g1	0.000	2.013	0.000	0.000	0.000	0.000	0.000	0.000	0.000	0.000
TRINITY_DN332662_c1_g1	0.000	0.000	0.000	0.000	0.000	0.000	0.000	0.000	0.000	0.000
TRINITY_DN332663_c0_g1	0.000	0.000	0.000	0.000	0.000	0.000	0.000	0.000	0.000	0.000
TRINITY_DN332663_c0_g2	0.000	0.000	0.000	0.000	0.000	0.000	0.000	0.000	0.000	0.000
TRINITY_DN332663_c1_g1	0.000	0.000	0.000	0.000	0.000	0.000	0.000	0.000	0.000	0.000
TRINITY_DN332664_c0_g1	0.000	0.000	0.000	0.000	0.000	0.000	0.000	0.000	0.000	0.000
TRINITY_DN332665_c0_g1	0.000	0.000	0.000	0.000	0.000	0.000	0.000	0.000	1.296	0.000
TRINITY_DN332666_c0_g1	0.000	0.000	0.000	0.000	1.487	1.342	0.898	0.000	0.444	0.000
TRINITY_DN332667_c0_g1	0.000	1.463	0.566	0.638	2.790	0.615	0.788	0.000	0.417	0.685
TRINITY_DN332667_c0_g2	0.000	0.000	0.000	0.000	0.000	0.000	0.000	0.000	0.168	0.510
TRINITY_DN332668_c0_g1	0.000	1.474	0.000	0.000	0.000	0.000	0.000	0.000	0.000	0.000
TRINITY_DN33266_c0_g1	0.260	0.002	0.744	0.668	0.000	0.231	0.001	0.000	0.445	0.001
TRINITY_DN33266_c0_g2	0.000	0.520	0.000	0.000	0.000	0.000	0.278	0.000	0.000	0.323
TRINITY_DN33266_c4_g1	0.000	0.000	0.000	0.000	0.000	0.000	0.000	0.000	0.000	0.000
TRINITY_DN332673_c0_g1	0.000	0.000	0.000	0.000	0.000	0.000	0.000	0.000	0.255	0.211
TRINITY_DN332675_c0_g1	0.000	0.000	0.000	0.000	0.000	0.000	0.000	0.000	0.000	0.000
TRINITY_DN332676_c0_g1	0.000	0.000	0.000	0.000	0.000	0.000	0.000	0.000	0.000	0.000
TRINITY_DN332676_c0_g2	0.000	0.000	0.000	0.000	0.000	0.000	0.000	0.000	0.000	0.000
TRINITY_DN332676_c1_g1	0.000	0.000	0.000	0.000	0.000	0.000	0.000	0.000	0.000	0.000
TRINITY_DN332676_c4_g1	0.000	0.000	0.000	0.000	0.000	0.000	0.000	0.000	2.681	0.000
TRINITY_DN332676_c6_g1	0.000	1.932	0.000	0.000	0.000	0.000	0.000	0.000	0.000	0.000
TRINITY_DN332676_c7_g1	0.000	0.000	0.000	0.000	0.000	0.000	0.000	5.162	0.000	0.000
TRINITY_DN332676_c8_g1	0.000	0.000	0.000	0.000	0.000	0.000	0.000	0.000	0.000	0.000
TRINITY_DN332678_c0_g1	0.000	0.000	3.719	0.000	0.000	0.000	0.000	0.000	1.363	0.000
TRINITY_DN332679_c1_g1	0.000	0.000	2.379	2.574	0.000	0.000	0.000	0.000	0.867	0.711
TRINITY_DN33267_c0_g1	0.653	0.000	1.935	0.350	0.000	0.000	1.420	4.292	0.468	0.288
TRINITY_DN33267_c0_g2	3.749	6.912	3.064	3.767	4.307	4.553	7.631	4.415	5.149	3.173
TRINITY_DN33267_c1_g1	0.000	0.000	0.000	0.000	0.000	0.000	0.000	0.000	0.000	0.981
TRINITY_DN332680_c3_g1	0.000	0.000	0.000	0.000	0.000	0.000	0.000	0.000	0.000	0.000
TRINITY_DN332681_c0_g1	0.000	0.000	0.000	0.000	0.000	0.000	0.000	0.000	0.000	0.000
TRINITY_DN332685_c1_g1	0.000	0.000	0.000	0.000	0.000	0.000	0.000	0.000	0.000	0.000
TRINITY_DN332686_c0_g1	0.000	0.000	0.000	0.000	0.000	0.000	0.000	0.741	0.000	1.175
TRINITY_DN332687_c0_g1	0.000	0.000	1.499	0.000	0.000	0.000	0.000	0.000	0.540	0.000
TRINITY_DN332688_c0_g1	0.000	16.753	35.212	5.508	128.308	17.656	5.265	2.482	0.200	18.515
TRINITY_DN332689_c0_g1	1.080	0.000	0.000	0.000	0.000	0.000	0.000	0.000	0.000	0.000
TRINITY_DN33268_c0_g1	1.234	0.000	3.345	0.000	0.000	0.000	0.000	0.000	0.000	1.519
TRINITY_DN33268_c0_g2	0.000	1.351	0.000	6.770	0.000	1.089	0.000	3.062	1.451	1.810
TRINITY_DN33268_c2_g1	2.613	0.000	0.000	0.000	0.000	0.000	0.000	0.000	0.000	0.000
TRINITY_DN332690_c0_g1	0.000	0.000	0.000	0.000	0.000	0.000	0.000	0.000	1.103	1.804
TRINITY_DN332691_c0_g1	0.000	0.000	0.000	0.000	0.000	0.000	0.000	0.000	0.000	0.000
TRINITY_DN332693_c0_g1	0.000	0.000	3.443	0.000	0.000	0.000	0.000	0.000	0.000	0.000
TRINITY_DN332694_c0_g1	0.000	0.607	0.000	0.000	0.000	0.000	0.000	0.000	0.000	0.000
TRINITY_DN332695_c0_g1	0.000	0.000	0.000	0.000	0.000	0.000	0.000	0.000	0.000	0.162
TRINITY_DN332696_c0_g1	0.000	0.000	0.000	0.000	0.000	0.000	0.000	0.000	0.111	0.178
TRINITY_DN332698_c0_g1	0.358	0.000	0.000	1.090	1.784	0.522	0.994	0.000	0.000	0.436
TRINITY_DN332699_c0_g1	0.000	0.000	0.000	0.602	0.000	0.000	0.000	0.000	0.197	0.000
TRINITY_DN33269_c0_g1	3.647	5.079	4.221	3.152	1.724	5.343	4.466	3.228	3.430	6.134
TRINITY_DN33269_c11_g2	1.846	0.000	0.000	0.000	0.000	0.000	0.000	0.000	0.000	3.022
TRINITY_DN33269_c15_g1	0.000	0.000	0.000	0.000	0.000	0.000	0.000	0.000	0.000	0.000
TRINITY_DN33269_c16_g1	2.775	5.206	0.000	0.000	0.000	0.000	0.000	0.000	0.000	2.243
TRINITY_DN33269_c17_g1	2.182	0.000	8.915	0.000	0.000	0.000	0.000	0.000	1.085	0.000
TRINITY_DN33269_c18_g1	0.000	0.000	0.000	0.000	0.000	0.000	0.000	0.000	0.000	0.000
TRINITY_DN33269_c19_g1	0.000	0.000	0.000	0.000	0.000	0.000	0.000	0.000	0.000	0.000
TRINITY_DN33269_c1_g1	0.000	0.209	0.365	0.198	0.000	0.000	0.060	0.000	0.789	0.333
TRINITY_DN33269_c1_g2	7.840	4.948	0.000	0.000	0.000	15.077	10.573	0.000	9.154	10.221
TRINITY_DN33269_c1_g3	0.000	0.000	0.000	0.000	0.000	0.000	0.000	0.000	0.000	0.981
TRINITY_DN33269_c2_g1	0.000	0.000	0.000	0.000	0.000	0.000	0.000	0.000	0.000	0.000
TRINITY_DN33269_c2_g2	2.053	3.961	0.000	0.000	0.000	0.000	0.000	0.000	2.040	0.000
TRINITY_DN33269_c3_g1	0.000	2.529	0.000	0.000	4.356	0.000	0.000	0.000	2.697	0.000
TRINITY_DN33269_c5_g1	0.000	4.433	0.000	0.000	0.000	0.000	0.000	0.000	0.000	0.942
TRINITY_DN33269_c6_g2	0.000	0.000	0.000	0.000	0.000	0.000	0.000	0.000	0.000	0.000
TRINITY_DN3326_c0_g1	0.000	5.076	7.118	4.042	4.805	6.086	9.942	5.852	5.294	6.793
TRINITY_DN3326_c0_g2	14.095	13.360	4.321	9.247	13.559	7.065	12.111	8.522	12.037	14.346
TRINITY_DN3326_c2_g1	0.000	0.075	0.151	0.173	0.455	0.000	0.000	0.000	0.136	0.000
TRINITY_DN3326_c2_g2	0.000	0.000	0.000	0.000	1.867	0.000	1.146	0.000	0.561	0.000
TRINITY_DN332700_c0_g1	0.000	0.000	0.601	1.353	0.000	0.000	0.000	0.000	0.000	0.000
TRINITY_DN332702_c0_g1	0.000	0.000	1.238	0.697	0.762	0.000	0.000	0.000	0.228	0.749
TRINITY_DN332707_c0_g1	0.000	0.000	0.000	0.000	0.000	0.000	0.000	0.000	0.000	0.141
TRINITY_DN332707_c1_g1	0.000	0.000	0.000	0.000	0.000	0.000	0.000	0.000	0.000	0.000
TRINITY_DN332708_c1_g1	0.579	0.000	0.000	0.875	0.958	0.000	0.000	1.199	0.000	0.473
TRINITY_DN332709_c0_g1	0.000	5.314	0.000	0.000	0.000	0.000	0.000	0.000	0.000	0.744
TRINITY_DN33270_c0_g1	0.000	0.000	0.000	0.000	0.000	0.000	0.000	0.000	0.000	0.000
TRINITY_DN33270_c1_g1	0.000	2.107	0.000	0.000	0.000	0.000	0.666	0.000	0.000	0.000
TRINITY_DN33270_c2_g1	0.000	0.000	0.000	0.000	0.000	0.000	0.000	0.000	0.000	0.000
TRINITY_DN33270_c3_g1	0.000	0.000	0.000	0.000	0.000	0.000	0.000	0.000	0.805	0.000
TRINITY_DN332710_c0_g1	0.000	0.000	0.000	0.000	0.000	0.000	0.000	0.000	0.000	0.545
TRINITY_DN332714_c0_g1	0.176	0.000	0.385	0.000	0.000	0.000	0.099	0.000	0.000	0.143
TRINITY_DN332716_c0_g1	0.941	0.237	3.449	5.115	0.240	1.290	1.623	0.000	2.486	0.058
TRINITY_DN332716_c1_g1	2.669	0.000	0.000	0.000	0.000	0.000	0.000	0.000	0.000	0.000
TRINITY_DN332716_c1_g2	0.000	0.000	0.000	0.000	0.000	0.000	0.000	0.000	0.000	0.991
TRINITY_DN332716_c2_g1	0.000	0.000	0.000	0.000	0.000	3.995	0.000	0.000	1.393	0.000
TRINITY_DN332717_c0_g1	0.000	0.000	0.000	0.000	0.000	0.000	0.000	0.000	0.000	0.372
TRINITY_DN33271_c0_g1	0.000	0.000	0.000	0.000	4.275	0.000	0.000	5.208	0.000	0.000
TRINITY_DN332721_c0_g1	0.000	0.000	0.000	0.000	0.000	0.000	0.000	0.000	0.000	0.732
TRINITY_DN332728_c0_g1	0.000	0.000	0.000	0.000	0.000	0.000	0.000	0.000	0.000	0.000
TRINITY_DN332728_c10_g1	0.000	0.000	0.000	0.000	0.000	0.000	0.000	0.000	0.000	0.000
TRINITY_DN332728_c11_g1	0.000	0.000	0.000	0.000	0.000	0.000	0.000	0.000	0.000	0.000
TRINITY_DN332728_c12_g1	0.000	0.000	0.000	0.000	0.000	0.000	0.000	0.000	0.000	0.000
TRINITY_DN332728_c1_g1	0.000	0.000	0.000	0.000	4.433	0.000	0.000	5.393	0.000	0.000
TRINITY_DN332728_c1_g2	0.000	0.000	0.000	0.000	0.000	0.000	0.000	0.000	0.000	0.000
TRINITY_DN332728_c4_g1	0.000	0.000	0.000	0.000	0.000	0.000	0.000	0.000	0.000	1.714
TRINITY_DN332728_c8_g1	0.000	0.000	0.000	0.000	1.929	0.000	0.000	0.000	0.000	0.000
TRINITY_DN332729_c0_g1	0.000	0.000	0.000	0.000	0.000	0.000	0.000	0.000	0.000	0.000
TRINITY_DN33272_c0_g1	4.390	3.768	4.615	3.132	4.714	8.880	6.256	6.053	7.293	11.266
TRINITY_DN33272_c1_g1	0.000	0.000	0.000	0.000	0.000	0.000	0.000	0.000	0.000	0.000
TRINITY_DN332730_c0_g2	2.459	0.000	0.000	3.576	0.000	0.000	0.000	0.000	0.000	0.991
TRINITY_DN332730_c1_g1	0.000	0.000	0.000	0.000	0.000	0.000	0.000	0.000	0.000	0.000
TRINITY_DN332730_c3_g1	0.000	0.000	0.000	0.000	0.000	0.000	0.000	0.000	0.000	0.000
TRINITY_DN332730_c6_g1	0.000	0.000	0.000	0.000	0.000	0.000	0.000	0.000	0.000	0.569
TRINITY_DN332730_c7_g1	0.000	0.000	0.000	0.000	0.000	0.000	0.000	0.000	0.000	0.000
TRINITY_DN332733_c0_g1	0.000	4.749	0.000	0.000	0.000	0.000	0.000	0.000	0.000	0.000
TRINITY_DN332733_c1_g1	0.000	0.000	0.000	0.000	0.000	0.000	0.000	0.000	0.000	0.000
TRINITY_DN332735_c0_g1	0.891	0.000	0.000	0.000	0.000	0.000	0.000	0.000	0.000	0.000
TRINITY_DN332737_c1_g1	0.000	0.000	0.000	0.000	0.000	0.000	0.000	0.000	0.000	1.714
TRINITY_DN33273_c0_g2	5.283	3.369	2.925	11.636	4.364	12.245	6.387	2.935	3.946	2.630
TRINITY_DN33273_c1_g1	0.000	0.000	0.000	0.801	0.877	0.000	0.000	0.000	0.524	0.216
TRINITY_DN33273_c1_g2	0.920	0.000	0.000	0.000	0.000	0.000	1.771	0.948	0.000	0.187
TRINITY_DN332741_c0_g1	0.000	0.000	0.000	0.000	0.000	0.000	0.000	0.000	0.000	0.000
TRINITY_DN332741_c1_g1	0.000	0.000	0.000	3.222	0.000	0.000	0.000	0.000	0.000	0.000
TRINITY_DN332741_c4_g1	0.000	0.000	0.000	0.000	0.000	0.000	0.000	0.000	0.000	0.000
TRINITY_DN332741_c5_g1	2.845	0.000	0.000	0.000	0.000	0.000	0.000	0.000	0.000	0.000
TRINITY_DN332743_c0_g1	0.000	0.000	0.000	0.000	0.000	0.000	0.000	9.300	0.000	0.000
TRINITY_DN332744_c1_g1	0.627	0.172	0.140	0.000	0.175	1.213	0.459	0.000	0.212	0.327
TRINITY_DN332744_c2_g1	0.000	0.000	0.000	0.000	0.000	0.000	0.510	0.000	0.000	0.000
TRINITY_DN332745_c0_g1	0.000	0.000	0.000	3.903	0.000	3.836	0.000	0.000	2.697	0.000
TRINITY_DN332746_c0_g2	0.000	0.500	0.525	0.000	0.431	1.328	0.338	0.000	0.614	0.701
TRINITY_DN332746_c0_g3	1.260	0.000	0.000	0.000	1.575	0.000	0.000	0.000	0.000	0.393
TRINITY_DN332746_c1_g2	0.000	0.000	0.000	0.000	0.000	0.000	0.000	0.000	0.000	0.000
TRINITY_DN332746_c2_g1	0.000	0.000	0.000	0.000	0.000	0.000	0.000	0.000	0.000	0.000
TRINITY_DN332747_c0_g2	0.000	0.000	0.000	0.000	0.000	0.000	0.000	0.000	0.921	0.000
TRINITY_DN332747_c0_g4	2.297	2.201	0.000	0.000	3.745	0.000	0.000	0.000	1.146	0.000
TRINITY_DN332747_c0_g5	0.000	0.000	0.000	0.000	0.000	0.000	0.000	0.000	0.000	0.000
TRINITY_DN332747_c0_g6	1.581	0.000	0.000	4.671	2.582	2.322	0.000	0.000	1.567	0.647
TRINITY_DN332747_c1_g1	0.000	0.000	0.000	0.000	0.000	0.000	0.000	0.000	0.000	0.000
TRINITY_DN332747_c1_g2	0.000	0.000	0.146	0.506	0.000	0.159	0.192	0.000	0.000	0.044
TRINITY_DN332747_c2_g1	0.000	0.000	0.000	0.000	0.000	0.000	0.000	0.000	0.000	0.000
TRINITY_DN332748_c0_g1	0.000	0.000	0.000	0.000	0.000	0.000	0.000	0.000	0.000	0.359
TRINITY_DN332748_c1_g1	0.000	0.000	0.000	0.000	0.000	0.000	0.000	0.000	0.000	0.000
TRINITY_DN33274_c0_g1	0.315	0.261	0.000	0.000	0.790	0.229	0.419	0.000	0.590	0.448
TRINITY_DN33274_c1_g1	0.000	0.000	0.000	5.037	0.000	0.000	1.742	0.000	0.848	2.087
TRINITY_DN33274_c4_g1	0.000	0.000	0.000	0.000	0.000	0.000	0.000	2.773	0.669	0.556
TRINITY_DN332752_c0_g1	0.000	0.000	0.000	0.000	0.000	0.000	0.000	0.000	0.000	0.951
TRINITY_DN332752_c2_g1	0.000	0.000	0.000	0.000	0.000	0.000	0.000	0.000	0.000	0.836
TRINITY_DN332752_c2_g2	0.000	0.000	0.000	0.000	0.000	0.000	0.000	0.000	0.000	0.000
TRINITY_DN332753_c1_g1	0.000	0.000	0.000	0.000	0.000	0.000	0.000	0.000	0.000	0.000
TRINITY_DN332755_c0_g1	0.000	0.000	0.000	0.000	2.053	0.000	0.000	0.000	0.000	0.000
TRINITY_DN332756_c1_g1	0.000	0.000	2.345	0.000	0.000	0.000	0.000	0.000	0.853	0.000
TRINITY_DN332757_c1_g1	1.166	2.237	3.197	1.743	0.000	0.000	0.000	0.000	0.000	0.000
TRINITY_DN332758_c1_g1	0.000	0.000	0.000	0.000	0.000	0.000	0.000	0.000	0.000	0.000
TRINITY_DN33275_c1_g1	0.000	0.000	0.000	0.000	0.000	0.000	0.000	0.000	0.000	0.809
TRINITY_DN332760_c0_g1	0.000	0.000	0.000	0.000	0.000	0.000	1.527	0.000	0.000	0.000
TRINITY_DN332761_c0_g1	0.000	2.460	0.000	0.000	0.000	0.000	0.000	0.000	0.000	1.048
TRINITY_DN332761_c1_g1	0.000	1.566	0.000	0.000	0.000	0.000	0.000	0.000	0.000	0.000
TRINITY_DN332764_c0_g1	0.000	0.000	0.000	0.000	0.000	0.000	0.000	0.000	0.014	0.000
TRINITY_DN332765_c0_g1	0.000	0.000	0.000	0.000	0.000	0.000	0.000	0.000	0.000	0.000
TRINITY_DN332765_c0_g2	0.000	0.251	0.000	0.000	0.000	0.000	0.000	0.000	0.157	0.124
TRINITY_DN332765_c1_g1	0.000	0.000	0.000	0.000	0.000	0.000	0.000	0.000	0.943	0.773
TRINITY_DN332765_c2_g1	0.000	0.000	0.000	0.000	1.907	0.000	0.000	0.000	0.000	1.834
TRINITY_DN332766_c0_g1	0.000	0.000	0.000	0.000	0.000	0.000	0.000	0.000	0.842	0.690
TRINITY_DN332768_c0_g3	0.000	0.000	0.000	0.000	0.000	0.000	0.000	0.000	0.000	0.000
TRINITY_DN332768_c0_g4	0.000	0.000	0.000	0.000	0.000	0.000	0.000	0.000	0.000	0.000
TRINITY_DN332768_c1_g1	0.000	0.000	0.000	0.000	0.000	0.000	0.000	0.000	0.625	0.000
TRINITY_DN332768_c2_g1	0.000	0.000	0.000	0.000	0.000	0.000	0.000	0.000	0.000	0.000
TRINITY_DN33276_c0_g1	6.738	0.000	0.000	8.037	14.888	1.330	0.000	0.850	9.122	2.838
TRINITY_DN33276_c5_g1	0.500	0.000	0.000	0.000	0.000	0.000	0.000	1.031	0.000	0.000
TRINITY_DN33276_c7_g1	0.000	0.000	0.000	0.000	0.000	0.000	0.000	0.000	0.000	0.000
TRINITY_DN332771_c0_g1	0.000	0.000	0.000	0.000	0.000	0.000	0.000	0.000	0.000	0.000
TRINITY_DN332771_c1_g1	0.000	0.000	0.944	0.000	0.000	0.000	0.000	0.000	0.000	0.285
TRINITY_DN332776_c0_g1	0.000	0.000	0.000	0.000	0.000	0.000	0.000	0.000	0.000	0.000
TRINITY_DN332776_c1_g1	0.000	0.000	0.000	0.000	0.000	0.000	0.000	0.000	0.795	0.000
TRINITY_DN332776_c2_g1	0.000	0.000	0.000	0.000	0.000	0.000	0.000	0.000	0.000	0.000
TRINITY_DN332776_c3_g1	0.000	0.000	0.000	0.000	0.000	0.000	0.000	0.000	0.000	0.000
TRINITY_DN332777_c0_g1	2.223	0.000	0.000	0.000	0.000	0.000	0.000	0.000	0.000	0.000
TRINITY_DN332778_c0_g1	0.000	0.000	0.000	0.000	0.000	0.000	0.000	0.000	0.000	0.000
TRINITY_DN332779_c0_g1	0.000	0.000	0.000	0.000	0.000	0.000	0.000	0.000	0.000	0.000
TRINITY_DN332779_c0_g2	0.000	1.504	0.000	0.000	0.000	0.000	0.000	0.000	1.177	0.634
TRINITY_DN332779_c3_g1	0.000	0.000	0.000	0.000	0.000	0.000	0.000	0.000	0.000	0.224
TRINITY_DN332780_c1_g1	0.000	0.000	0.000	0.000	0.000	0.000	0.000	0.000	0.000	0.286
TRINITY_DN332780_c3_g1	0.000	0.000	0.000	0.000	0.000	0.000	0.000	0.000	0.000	0.000
TRINITY_DN332780_c4_g1	0.000	0.000	0.000	0.000	0.000	0.000	0.000	0.000	0.000	0.000
TRINITY_DN332781_c1_g1	0.000	0.000	0.000	0.000	0.000	0.000	0.000	0.000	0.000	0.000
TRINITY_DN332782_c0_g1	0.000	0.000	0.000	0.000	0.000	0.000	0.000	0.000	0.000	0.000
TRINITY_DN332782_c0_g2	0.000	2.822	0.000	0.000	0.000	0.000	0.000	0.000	0.000	1.786
TRINITY_DN332782_c1_g1	0.000	0.000	0.000	0.000	0.000	0.000	0.000	0.000	0.000	0.000
TRINITY_DN332782_c2_g1	0.000	0.000	0.000	0.309	0.168	0.291	0.000	0.000	0.254	0.244
TRINITY_DN332782_c3_g1	0.830	0.770	0.000	0.000	1.367	1.229	0.000	0.000	0.000	0.341
TRINITY_DN332782_c4_g1	0.000	0.000	0.000	0.000	0.000	0.000	0.000	0.000	0.000	0.000
TRINITY_DN332786_c0_g1	0.000	0.000	0.000	0.000	0.000	0.000	0.000	0.000	0.487	0.000
TRINITY_DN332787_c0_g1	1.624	0.000	0.000	0.000	0.000	0.000	0.000	0.000	0.000	0.000
TRINITY_DN332787_c1_g1	0.000	0.000	1.179	0.000	0.000	0.000	0.857	0.000	0.425	0.355
TRINITY_DN332787_c2_g1	0.000	0.000	0.000	0.000	0.000	0.000	0.000	0.000	0.000	0.000
TRINITY_DN33278_c0_g1	0.000	0.903	0.000	0.000	0.000	0.000	0.000	0.000	0.471	0.393
TRINITY_DN33278_c0_g2	3.256	3.225	0.000	4.875	1.782	4.831	0.000	0.000	1.070	1.780
TRINITY_DN33278_c0_g4	0.000	0.000	0.000	0.000	0.000	0.000	0.000	0.000	0.000	0.000
TRINITY_DN33278_c0_g5	1.846	0.000	2.526	0.000	3.021	0.000	0.000	0.000	0.000	0.756
TRINITY_DN332793_c0_g1	2.364	0.000	0.000	0.000	0.000	0.000	0.000	0.000	0.000	0.000
TRINITY_DN332794_c0_g1	0.000	0.000	0.000	0.000	0.000	0.000	0.000	0.000	0.000	0.000
TRINITY_DN332794_c1_g1	0.000	0.000	0.000	0.000	0.000	0.000	0.000	0.000	0.000	0.000
TRINITY_DN332795_c0_g1	0.000	0.000	0.000	0.000	0.000	0.000	0.869	0.000	0.431	0.000
TRINITY_DN332795_c1_g1	0.000	0.000	0.000	0.000	0.000	0.000	0.000	0.000	0.000	0.000
TRINITY_DN332796_c0_g1	0.000	0.000	0.000	0.000	0.000	0.000	0.000	0.000	0.000	0.000
TRINITY_DN332797_c0_g1	0.000	0.000	0.000	0.000	0.000	0.000	0.000	0.000	0.000	0.000
TRINITY_DN332799_c0_g1	0.000	0.000	0.000	0.000	0.000	0.000	0.000	0.000	0.000	0.492
TRINITY_DN33279_c0_g1	0.000	0.000	0.000	0.000	0.000	0.000	0.000	0.000	0.000	0.000
TRINITY_DN3327_c0_g1	0.000	0.000	0.000	0.000	0.000	0.000	0.000	0.000	0.000	0.000
TRINITY_DN3327_c0_g3	0.000	0.000	3.696	0.000	0.000	0.000	2.447	0.000	0.000	0.000
TRINITY_DN3327_c0_g4	0.000	0.000	0.000	0.000	0.000	1.831	2.506	0.000	0.000	0.506
TRINITY_DN3327_c0_g5	0.000	1.208	0.000	0.000	2.060	5.576	0.000	0.000	0.619	1.031
TRINITY_DN3327_c0_g6	0.553	1.498	1.562	2.014	0.643	0.812	1.781	2.385	0.000	2.299
TRINITY_DN3327_c11_g1	0.000	0.000	0.000	0.000	0.000	0.000	0.000	0.000	0.000	0.000
TRINITY_DN3327_c12_g1	0.000	0.000	3.168	0.000	3.778	0.000	0.000	0.000	0.000	0.000
TRINITY_DN3327_c1_g1	0.000	0.000	0.000	0.000	0.000	1.555	0.000	0.000	0.000	0.000
TRINITY_DN3327_c1_g2	0.147	0.000	0.000	0.000	0.000	0.428	0.000	0.000	0.000	0.179
TRINITY_DN3327_c4_g1	0.000	0.000	0.000	0.000	0.000	0.000	0.000	0.000	0.000	0.000
TRINITY_DN3327_c5_g1	0.000	0.261	0.000	0.000	0.000	0.000	0.010	0.000	0.000	0.373
TRINITY_DN3327_c6_g1	4.638	4.987	0.000	0.691	3.778	0.000	0.000	0.000	2.050	0.942
TRINITY_DN3327_c6_g2	0.000	1.662	0.000	2.705	0.000	0.000	2.007	0.000	0.607	0.412
TRINITY_DN3327_c8_g1	0.000	0.000	0.000	0.000	0.000	0.000	0.000	0.000	0.000	0.000
TRINITY_DN332800_c0_g1	0.000	0.000	0.000	0.000	0.000	0.000	0.000	0.000	0.000	0.000
TRINITY_DN332802_c0_g1	1.025	2.720	0.000	0.000	1.695	0.000	0.000	1.058	1.013	1.044
TRINITY_DN332803_c0_g1	0.000	0.000	0.000	0.000	0.839	0.000	0.000	0.000	0.000	0.000
TRINITY_DN332803_c1_g1	0.000	0.000	0.000	0.000	0.000	0.000	0.000	0.000	0.000	0.000
TRINITY_DN332805_c0_g1	0.000	0.000	0.000	0.000	0.000	0.000	0.000	0.000	0.000	0.000
TRINITY_DN332805_c1_g1	0.000	1.271	0.000	0.000	0.000	0.000	0.000	0.000	0.000	0.000
TRINITY_DN332808_c0_g1	0.000	0.000	0.000	0.000	0.000	0.000	0.000	0.000	0.000	0.000
TRINITY_DN332808_c2_g1	0.000	0.000	0.000	0.000	0.000	2.957	0.000	0.000	0.000	2.486
TRINITY_DN332808_c3_g1	0.000	0.000	0.000	0.000	0.000	0.000	0.000	0.000	0.000	0.000
TRINITY_DN332808_c6_g1	1.103	0.000	0.000	0.000	0.000	0.000	0.000	0.000	0.000	0.000
TRINITY_DN332808_c7_g1	0.000	0.000	0.000	0.000	4.275	0.000	0.000	0.000	0.000	0.000
TRINITY_DN332808_c9_g1	0.000	0.000	0.000	0.000	0.000	0.000	0.000	0.000	0.000	0.000
TRINITY_DN33280_c0_g2	0.000	0.000	0.000	0.000	0.000	0.000	0.000	0.000	0.000	0.078
TRINITY_DN33280_c1_g1	1.103	0.701	0.740	0.000	0.000	0.402	0.251	0.000	0.000	0.000
TRINITY_DN33280_c1_g2	0.000	0.000	0.000	0.000	0.000	0.000	1.659	0.000	0.219	0.000
TRINITY_DN33280_c2_g1	0.514	0.000	0.000	0.000	0.000	0.752	0.000	0.000	0.254	0.419
TRINITY_DN33280_c3_g1	0.159	0.599	1.407	0.000	0.000	0.000	0.000	1.430	0.000	0.709
TRINITY_DN33280_c4_g1	0.000	0.000	0.000	0.000	0.000	0.000	0.000	0.000	0.000	0.000
TRINITY_DN33280_c6_g1	0.000	0.000	0.000	0.000	0.000	0.000	0.000	0.000	0.000	0.000
TRINITY_DN332810_c0_g1	0.000	0.000	0.000	0.000	0.000	0.000	0.000	0.000	0.887	0.000
TRINITY_DN332812_c2_g1	0.000	0.000	0.000	0.000	0.000	0.000	0.000	0.000	0.000	0.975
TRINITY_DN332812_c3_g1	0.000	0.000	0.000	0.000	0.000	0.000	0.000	0.000	0.000	0.000
TRINITY_DN332813_c0_g1	0.000	0.000	0.000	0.000	0.000	0.000	0.000	0.000	1.296	0.000
TRINITY_DN332814_c0_g1	0.000	0.000	0.000	0.000	0.000	0.000	0.000	0.000	0.000	0.000
TRINITY_DN332814_c0_g2	0.000	0.000	0.000	0.000	0.000	0.000	0.000	0.000	0.298	0.000
TRINITY_DN332814_c1_g1	0.000	0.000	2.397	0.000	2.865	0.000	0.000	0.000	0.000	1.432
TRINITY_DN332815_c0_g1	0.000	0.000	0.239	0.548	0.000	0.000	0.159	0.000	0.000	0.000
TRINITY_DN332816_c0_g1	1.268	0.000	0.000	0.000	0.000	0.000	0.000	0.000	0.000	0.000
TRINITY_DN332816_c1_g1	0.000	0.000	0.000	0.000	0.000	1.978	0.000	0.000	0.000	0.549
TRINITY_DN332819_c0_g1	0.000	0.000	0.000	0.000	0.000	0.000	0.000	0.000	1.166	0.000
TRINITY_DN332819_c1_g1	0.000	0.000	0.000	0.000	0.000	0.000	0.000	0.000	1.363	0.000
TRINITY_DN33281_c0_g1	0.000	0.000	2.505	0.000	0.000	0.000	0.000	0.000	0.000	0.000
TRINITY_DN33281_c0_g2	0.000	0.000	0.000	2.537	0.000	2.513	1.753	0.000	1.707	0.000
TRINITY_DN332823_c0_g1	0.000	0.000	0.000	0.000	0.000	0.000	0.000	0.000	0.000	0.000
TRINITY_DN332825_c1_g1	0.000	0.000	0.000	0.000	6.041	0.000	0.000	0.000	1.843	0.756
TRINITY_DN332826_c0_g1	0.000	0.000	0.000	1.380	0.000	0.000	0.000	0.000	0.000	0.378
TRINITY_DN332827_c0_g2	0.375	0.000	0.000	0.000	0.618	0.000	0.691	0.000	0.000	0.000
TRINITY_DN332827_c1_g1	0.000	0.000	0.000	0.000	1.657	0.000	0.000	0.000	0.000	0.827
TRINITY_DN332827_c2_g1	0.000	4.765	0.000	0.000	0.000	0.000	0.000	0.000	0.000	0.000
TRINITY_DN332828_c1_g1	0.000	0.000	0.000	0.000	0.000	0.000	0.000	0.000	0.000	0.000
TRINITY_DN33282_c0_g1	2.072	0.000	2.821	0.000	0.000	0.000	0.000	0.000	3.087	2.303
TRINITY_DN33282_c0_g4	0.978	0.337	0.810	0.618	0.000	0.586	0.180	0.000	1.195	0.491
TRINITY_DN33282_c0_g6	1.022	0.000	0.000	1.534	0.000	0.000	0.000	0.000	0.504	0.443
TRINITY_DN33282_c3_g1	0.000	0.000	0.000	0.000	0.000	0.000	0.000	0.000	0.000	0.942
TRINITY_DN332830_c0_g1	0.000	0.000	0.000	0.000	0.000	0.000	0.000	0.000	0.362	0.000
TRINITY_DN332830_c1_g1	0.000	0.443	0.000	0.000	0.000	0.000	0.000	0.000	0.024	0.054
TRINITY_DN332831_c1_g1	0.000	0.000	0.000	0.000	0.000	0.000	0.000	0.000	0.000	0.000
TRINITY_DN332834_c1_g1	0.000	0.000	0.000	0.000	0.000	0.000	0.000	0.000	1.012	0.000
TRINITY_DN332835_c0_g1	0.000	0.440	0.178	0.410	0.445	0.000	0.353	0.270	0.000	0.078
TRINITY_DN332836_c0_g1	0.000	0.000	0.000	0.000	0.000	0.000	0.000	0.000	0.000	0.000
TRINITY_DN332837_c0_g1	0.000	0.000	0.000	0.000	0.000	0.000	0.000	0.000	0.665	0.000
TRINITY_DN332839_c0_g1	0.000	0.000	0.000	0.000	0.000	0.000	0.000	0.000	0.000	0.000
TRINITY_DN332840_c0_g1	0.000	0.000	0.000	0.000	0.000	0.000	0.000	0.000	0.000	0.000
TRINITY_DN332843_c0_g1	0.000	0.000	0.000	0.000	0.000	0.000	0.000	0.000	0.470	0.197
TRINITY_DN332846_c0_g1	0.000	0.000	0.000	0.000	0.000	0.000	0.000	0.000	0.000	0.000
TRINITY_DN332848_c0_g1	0.000	0.000	0.000	1.126	0.000	0.000	0.000	0.000	0.000	0.614
TRINITY_DN332848_c1_g1	0.000	0.000	0.000	0.000	1.362	0.000	0.000	0.000	0.813	0.000
TRINITY_DN33284_c0_g1	0.000	0.000	0.000	0.000	0.000	0.000	0.000	0.000	0.000	0.000
TRINITY_DN332850_c0_g1	0.317	0.000	0.000	0.000	0.000	0.000	0.000	0.000	0.158	0.129
TRINITY_DN332850_c1_g1	0.454	0.000	0.000	0.000	0.000	0.000	0.000	0.000	0.000	0.000
TRINITY_DN332850_c2_g1	1.225	0.000	0.000	0.000	0.000	0.000	1.246	0.000	0.000	0.000
TRINITY_DN332850_c2_g2	0.000	0.000	0.000	0.000	0.000	0.000	1.296	0.000	0.630	0.524
TRINITY_DN332850_c3_g1	0.000	0.000	0.000	0.000	0.000	0.000	0.000	0.000	0.000	0.000
TRINITY_DN332851_c0_g1	1.000	0.000	0.000	0.352	0.000	0.291	0.000	0.407	0.302	0.556
TRINITY_DN332854_c0_g1	0.000	0.000	0.000	0.000	0.000	0.000	0.000	0.000	0.000	0.921
TRINITY_DN332855_c0_g1	2.034	1.964	0.000	0.000	0.000	0.000	0.000	0.000	0.000	0.000
TRINITY_DN332858_c0_g1	0.000	0.000	0.000	0.000	0.000	0.000	0.000	0.000	0.000	0.000
TRINITY_DN332859_c0_g1	0.000	0.217	0.000	0.000	0.000	0.000	0.000	0.000	0.000	0.138
TRINITY_DN33285_c0_g1	0.000	0.574	0.000	0.000	2.093	0.000	0.000	0.000	0.000	0.000
TRINITY_DN33285_c0_g2	0.000	0.667	0.000	0.000	0.000	0.000	5.710	0.000	0.546	0.000
TRINITY_DN33285_c0_g3	1.171	0.000	2.867	5.668	0.000	0.974	0.000	0.000	0.826	0.000
TRINITY_DN33285_c1_g1	0.000	0.000	0.000	0.000	0.000	0.000	0.000	0.000	0.000	0.000
TRINITY_DN33285_c1_g2	0.000	0.000	0.000	0.000	0.000	0.000	0.000	0.000	0.000	0.000
TRINITY_DN33285_c2_g1	0.000	0.000	1.756	3.444	0.000	0.000	0.000	0.000	0.000	0.000
TRINITY_DN33285_c3_g1	0.000	0.000	0.000	0.000	0.000	0.000	0.000	0.000	0.000	0.000
TRINITY_DN332860_c0_g1	0.185	0.000	0.000	0.000	0.000	0.000	0.000	0.000	0.000	0.000
TRINITY_DN332863_c0_g1	0.000	0.000	0.000	0.000	0.000	0.000	0.000	0.000	0.000	0.000
TRINITY_DN332864_c0_g1	2.481	0.000	0.000	0.000	0.000	0.000	0.000	0.000	0.000	0.000
TRINITY_DN332866_c0_g1	1.740	3.385	0.000	0.000	0.000	0.000	0.000	0.000	0.000	0.000
TRINITY_DN332867_c0_g1	0.000	0.000	0.000	0.000	0.523	0.000	0.000	0.000	0.000	0.000
TRINITY_DN332868_c0_g1	0.000	0.000	0.000	0.000	0.000	0.000	0.000	0.000	0.000	0.000
TRINITY_DN332868_c0_g2	0.000	0.572	0.000	0.000	0.000	0.000	0.000	0.000	0.000	0.259
TRINITY_DN332868_c2_g1	0.000	0.000	0.000	0.000	0.000	0.000	0.000	0.000	0.000	0.000
TRINITY_DN33286_c0_g1	8.203	10.062	0.908	2.126	4.933	8.628	5.102	11.463	6.754	9.034
TRINITY_DN332870_c0_g1	0.000	0.000	0.000	0.000	7.946	0.000	0.000	0.000	0.000	0.000
TRINITY_DN332871_c0_g1	0.000	0.000	0.000	0.000	0.000	0.000	0.000	0.000	0.000	0.264
TRINITY_DN332871_c1_g1	0.000	0.744	0.000	0.000	0.000	0.000	0.000	0.000	0.000	0.330
TRINITY_DN332871_c1_g2	0.000	0.000	0.000	0.000	0.000	0.000	2.431	0.000	0.000	0.000
TRINITY_DN332871_c4_g1	0.000	0.000	0.000	0.000	0.000	0.000	0.831	0.000	0.000	0.000
TRINITY_DN332872_c0_g1	1.489	0.000	0.000	0.000	0.000	0.000	0.000	0.000	0.000	0.610
TRINITY_DN332873_c0_g1	0.000	0.000	0.000	0.000	0.000	0.000	0.000	0.000	0.000	0.000
TRINITY_DN332876_c0_g1	0.000	0.000	0.000	0.000	0.000	0.000	0.000	0.000	0.000	0.000
TRINITY_DN33287_c0_g1	15.641	12.093	8.133	8.726	12.658	11.095	10.666	6.695	33.056	10.093
TRINITY_DN33287_c1_g2	0.000	0.000	0.000	0.000	0.000	0.000	0.000	0.000	0.000	0.000
TRINITY_DN33287_c5_g1	0.000	0.000	0.000	0.000	0.000	0.000	0.000	0.000	0.000	0.000
TRINITY_DN33287_c6_g1	1.392	0.000	1.313	0.000	1.582	0.000	0.000	0.000	0.946	0.790
TRINITY_DN332881_c0_g3	0.000	0.000	0.000	0.000	0.000	0.000	0.000	0.000	0.444	0.364
TRINITY_DN332881_c0_g4	0.000	0.000	0.000	0.000	0.775	0.000	0.000	0.000	0.464	1.979
TRINITY_DN332881_c0_g5	0.000	0.000	0.000	0.000	0.000	0.000	0.000	0.000	1.020	0.000
TRINITY_DN332882_c1_g1	0.000	0.000	0.000	0.000	0.000	0.000	0.000	0.000	0.000	0.000
TRINITY_DN332883_c0_g2	0.265	0.479	0.391	0.000	0.311	0.424	0.256	0.000	0.372	0.095
TRINITY_DN332883_c10_g1	0.000	0.000	0.000	0.000	0.000	0.000	0.000	0.000	0.000	1.049
TRINITY_DN332883_c1_g2	0.196	0.163	0.000	0.000	0.000	0.285	0.525	0.000	0.198	0.954
TRINITY_DN332883_c3_g1	0.000	0.000	0.000	0.000	0.000	0.000	0.000	0.000	0.000	0.261
TRINITY_DN332883_c4_g1	0.467	0.000	0.000	0.629	0.031	0.000	0.000	0.418	0.359	0.383
TRINITY_DN332883_c6_g1	0.000	0.000	0.000	0.000	0.000	0.000	0.000	0.000	0.000	0.000
TRINITY_DN332883_c9_g1	0.000	0.000	0.000	0.000	0.000	0.000	0.000	0.000	0.000	0.000
TRINITY_DN332888_c0_g1	0.000	0.000	0.000	0.000	0.000	0.000	0.000	0.000	0.000	0.000
TRINITY_DN332888_c0_g2	0.000	0.578	0.000	0.000	0.000	0.000	0.000	0.000	0.000	0.000
TRINITY_DN33288_c0_g1	2.431	2.499	2.510	3.739	2.190	1.090	1.506	0.763	4.350	2.283
TRINITY_DN33288_c1_g1	1.924	0.000	0.000	0.000	3.165	0.000	0.000	0.000	0.000	0.000
TRINITY_DN33288_c2_g1	0.000	1.515	0.000	0.000	0.000	0.000	0.000	0.000	0.000	0.000
TRINITY_DN33288_c2_g2	0.000	0.000	0.000	0.000	4.142	0.000	0.000	0.000	0.000	0.000
TRINITY_DN33288_c4_g1	0.000	0.000	0.000	0.000	0.000	0.000	0.000	0.000	0.000	0.994
TRINITY_DN33288_c6_g1	0.000	0.000	0.000	0.000	0.000	0.000	0.000	0.000	0.000	0.000
TRINITY_DN33288_c7_g1	0.000	0.000	1.678	0.000	0.000	0.000	0.000	0.000	0.000	0.000
TRINITY_DN33288_c8_g1	0.000	0.000	0.000	0.000	0.000	0.000	0.000	0.000	1.157	0.000
TRINITY_DN332890_c0_g1	0.000	4.423	0.000	2.246	0.000	0.000	0.000	3.085	0.751	1.766
TRINITY_DN332890_c0_g2	0.000	0.000	0.000	3.943	0.000	0.000	0.000	0.000	0.000	0.000
TRINITY_DN332890_c0_g3	0.000	0.000	0.000	0.000	0.000	0.000	0.000	0.000	0.000	0.000
TRINITY_DN332890_c0_g5	0.000	0.000	0.000	0.000	0.000	0.000	0.000	0.000	1.398	0.000
TRINITY_DN332891_c0_g1	0.000	0.000	0.000	0.000	0.000	0.000	0.000	0.000	0.000	0.000
TRINITY_DN332898_c0_g1	0.000	0.000	0.000	0.000	0.000	0.000	0.000	0.000	0.000	0.694
TRINITY_DN33289_c0_g1	0.000	2.077	0.000	0.000	0.000	0.000	0.000	0.000	0.000	0.000
TRINITY_DN33289_c7_g1	0.000	0.000	0.000	0.000	0.000	0.000	0.000	0.000	0.000	0.000
TRINITY_DN3328_c0_g1	0.857	1.597	0.000	0.753	1.414	1.273	1.473	0.000	1.094	0.000
TRINITY_DN3328_c1_g1	4.958	0.000	1.411	0.000	0.000	7.347	0.000	2.140	2.896	4.419
TRINITY_DN332900_c0_g1	0.192	0.000	0.514	0.296	0.000	0.000	0.505	0.000	0.000	0.357
TRINITY_DN332901_c0_g1	0.000	0.000	0.000	0.000	0.000	0.000	0.000	0.000	0.000	0.000
TRINITY_DN332905_c0_g1	0.000	0.000	0.000	0.000	0.000	0.000	0.000	0.000	0.000	0.000
TRINITY_DN332906_c0_g1	0.000	0.000	0.000	0.000	0.000	0.000	0.000	0.000	0.000	0.000
TRINITY_DN332906_c0_g2	1.070	0.000	1.463	0.000	0.000	0.000	0.000	0.000	0.000	0.000
TRINITY_DN332910_c0_g1	0.000	0.000	0.000	0.000	0.000	0.000	0.000	0.000	0.000	0.000
TRINITY_DN332910_c1_g1	2.223	2.128	0.000	0.000	0.000	0.000	4.535	4.408	0.000	1.659
TRINITY_DN332910_c2_g1	0.000	0.000	0.000	0.000	0.000	0.000	0.000	0.000	0.000	0.000
TRINITY_DN332911_c0_g1	0.726	0.662	0.000	0.000	0.000	0.000	0.000	0.000	0.000	0.891
TRINITY_DN332912_c0_g1	0.000	0.000	0.000	0.000	0.000	0.000	0.000	0.000	0.348	1.477
TRINITY_DN332912_c1_g1	0.000	0.203	0.000	0.000	0.000	0.352	0.218	0.000	0.243	0.000
TRINITY_DN332912_c2_g1	0.000	0.000	0.000	3.420	0.000	0.000	0.000	0.000	0.000	0.000
TRINITY_DN332913_c0_g1	0.000	0.000	0.000	0.000	0.000	0.000	0.548	0.000	0.000	0.233
TRINITY_DN332913_c0_g2	0.000	0.000	0.000	0.000	0.000	0.000	0.000	0.000	0.000	0.501
TRINITY_DN332913_c0_g3	0.622	0.000	1.252	0.474	0.517	0.453	0.000	0.000	0.155	0.631
TRINITY_DN332913_c1_g1	0.000	0.000	0.000	0.000	0.000	0.000	0.000	0.000	0.000	0.000
TRINITY_DN332914_c0_g1	0.000	4.165	0.000	0.000	0.000	3.126	0.000	0.000	0.000	0.880
TRINITY_DN332917_c0_g1	0.000	0.000	0.000	0.000	0.000	0.000	0.000	0.000	0.950	0.000
TRINITY_DN332918_c0_g1	0.000	0.000	0.000	0.000	0.000	0.000	0.000	0.000	0.000	0.000
TRINITY_DN332918_c1_g1	0.000	1.156	1.542	0.000	0.000	0.000	3.727	2.354	0.000	0.000
TRINITY_DN332918_c1_g2	0.000	0.000	0.442	0.000	0.000	0.000	0.000	0.000	0.000	0.595
TRINITY_DN332918_c4_g1	0.000	0.000	0.000	0.000	0.000	0.000	0.000	3.478	0.000	0.000
TRINITY_DN332918_c5_g1	0.000	0.000	0.000	0.000	0.000	0.000	0.000	0.000	0.000	0.000
TRINITY_DN332918_c6_g1	0.000	0.000	0.000	0.000	0.000	0.000	0.000	0.000	0.000	0.000
TRINITY_DN332918_c7_g1	0.000	0.000	0.000	0.000	0.000	0.000	0.000	0.000	0.000	0.000
TRINITY_DN33291_c0_g1	0.000	0.000	0.000	0.000	0.000	0.000	0.000	0.000	1.225	0.000
TRINITY_DN33291_c1_g1	0.000	0.000	0.000	0.000	0.000	0.000	0.000	0.000	0.000	0.000
TRINITY_DN33291_c3_g1	1.165	0.000	0.000	0.000	0.000	0.000	0.000	0.000	0.575	0.476
TRINITY_DN332921_c0_g1	0.000	0.000	0.000	0.000	0.000	0.000	0.000	0.000	0.000	0.000
TRINITY_DN332922_c0_g1	0.000	0.000	0.000	0.000	0.000	0.000	0.000	0.000	0.000	0.000
TRINITY_DN332923_c0_g1	0.000	0.000	0.000	0.000	0.000	0.000	0.000	0.000	0.000	0.509
TRINITY_DN332924_c0_g1	0.000	0.000	0.000	0.000	0.000	0.000	0.000	0.000	0.000	0.000
TRINITY_DN332925_c0_g1	0.000	0.000	0.000	0.000	0.000	0.000	0.000	0.000	0.000	0.000
TRINITY_DN332926_c1_g1	0.000	0.000	0.000	0.000	0.000	0.000	0.000	0.000	0.000	0.000
TRINITY_DN332926_c1_g3	0.000	0.000	0.000	0.000	0.000	0.000	0.000	0.000	0.000	0.000
TRINITY_DN332926_c4_g1	0.000	0.000	0.000	0.000	0.000	0.000	0.000	0.000	0.000	0.000
TRINITY_DN33292_c0_g1	0.568	1.225	0.000	0.000	0.000	0.000	0.608	0.000	0.281	1.019
TRINITY_DN33292_c0_g2	7.377	10.720	6.696	3.576	0.000	0.000	4.714	0.000	2.450	1.596
TRINITY_DN33292_c1_g1	0.412	0.358	1.108	1.251	0.000	0.000	0.771	0.000	0.409	0.706
TRINITY_DN33292_c1_g2	0.000	1.016	0.000	0.000	0.000	1.580	2.390	2.205	0.000	0.437
TRINITY_DN33292_c2_g1	0.000	0.000	0.000	0.000	0.000	0.000	5.287	0.000	0.000	2.117
TRINITY_DN33292_c2_g2	1.113	0.000	0.752	4.207	0.000	0.000	1.474	0.000	0.275	0.455
TRINITY_DN332931_c0_g1	0.000	0.000	0.000	0.000	0.000	0.000	0.000	0.000	0.000	0.000
TRINITY_DN332932_c0_g1	0.000	0.000	0.000	0.000	0.000	0.000	0.000	0.000	0.000	0.274
TRINITY_DN332933_c0_g1	0.000	0.000	0.000	0.000	0.000	0.000	0.000	1.519	0.360	0.000
TRINITY_DN332934_c0_g1	0.000	0.000	0.000	0.000	0.000	0.000	0.000	0.000	0.000	0.000
TRINITY_DN332934_c0_g2	0.000	0.000	0.000	0.000	0.000	0.000	0.000	0.000	0.611	0.000
TRINITY_DN332935_c0_g1	0.000	0.000	0.000	0.000	0.000	0.000	0.000	0.000	0.000	0.000
TRINITY_DN332936_c0_g1	0.000	0.106	0.000	0.000	0.000	0.000	0.000	0.260	0.000	0.052
TRINITY_DN332936_c0_g2	0.000	0.000	0.000	0.000	0.000	0.448	0.000	0.000	0.000	0.125
TRINITY_DN332937_c0_g1	0.000	0.000	0.000	0.000	0.000	0.000	0.000	0.000	0.000	2.356
TRINITY_DN332939_c2_g1	0.000	0.000	0.000	0.000	0.000	0.000	0.000	0.000	0.000	0.000
TRINITY_DN33293_c0_g1	0.000	0.000	0.000	0.000	0.000	0.000	0.000	0.000	0.000	0.000
TRINITY_DN33293_c0_g2	0.000	0.000	0.000	0.000	0.000	0.000	0.000	0.000	0.000	0.000
TRINITY_DN332940_c0_g1	0.000	0.000	0.000	0.000	0.000	0.000	0.000	0.000	0.000	0.000
TRINITY_DN332947_c0_g1	2.280	0.000	0.000	0.000	0.000	0.000	0.000	0.000	0.000	1.850
TRINITY_DN332948_c1_g1	0.000	0.000	1.041	0.000	0.000	0.000	0.000	0.000	0.000	0.944
TRINITY_DN33294_c0_g1	2.989	3.305	2.888	3.961	1.700	3.134	3.340	2.830	3.494	3.349
TRINITY_DN33294_c0_g2	0.000	0.000	0.000	0.000	0.000	0.000	0.000	0.000	0.154	0.125
TRINITY_DN33294_c0_g3	0.000	0.000	0.000	0.000	0.000	0.000	0.000	0.000	0.000	0.000
TRINITY_DN33294_c0_g4	0.136	0.055	0.000	0.000	0.000	0.000	0.232	0.000	0.000	0.055
TRINITY_DN33294_c1_g2	0.704	1.282	0.954	3.173	1.161	1.036	2.058	1.459	1.038	1.398
TRINITY_DN33294_c2_g1	0.000	0.000	0.000	0.000	0.000	0.000	0.000	0.000	0.000	0.000
TRINITY_DN33294_c4_g1	0.000	0.000	0.000	0.000	0.000	0.000	0.000	0.000	0.000	0.000
TRINITY_DN332950_c0_g1	0.000	0.000	0.000	0.000	0.000	0.000	0.000	0.000	0.000	0.000
TRINITY_DN332951_c0_g1	0.000	0.000	0.000	0.000	0.000	0.000	0.000	0.000	0.000	0.000
TRINITY_DN332951_c1_g1	0.000	0.000	0.000	0.000	0.000	0.000	0.000	0.000	0.000	0.796
TRINITY_DN332953_c0_g1	0.000	0.000	0.000	1.156	0.000	0.000	0.000	0.000	0.000	0.000
TRINITY_DN332954_c0_g1	0.000	0.000	0.000	0.000	0.000	0.000	0.000	0.000	0.000	0.000
TRINITY_DN332955_c0_g1	0.563	1.193	0.000	0.430	0.000	0.000	0.000	0.000	0.564	0.571
TRINITY_DN332956_c0_g1	3.058	2.969	0.000	0.000	0.000	0.000	0.000	0.000	0.000	0.000
TRINITY_DN332958_c1_g1	0.000	0.000	0.000	0.000	0.000	0.000	0.000	0.000	0.000	0.000
TRINITY_DN332959_c0_g1	0.000	0.000	0.000	0.000	0.000	0.000	0.000	0.000	0.000	0.000
TRINITY_DN33295_c0_g1	3.976	1.998	2.979	1.239	1.660	3.133	4.025	1.968	1.545	2.466
TRINITY_DN33295_c0_g2	0.372	1.106	0.433	0.708	0.000	0.662	0.000	1.256	0.702	0.143
TRINITY_DN33295_c1_g1	0.000	0.000	0.000	0.000	0.000	0.000	0.000	3.864	0.000	0.000
TRINITY_DN332960_c1_g1	0.000	0.000	0.000	0.000	0.000	0.000	0.000	0.000	0.000	0.000
TRINITY_DN332961_c0_g1	0.000	0.000	0.000	0.000	0.000	0.000	0.000	0.000	0.000	0.000
TRINITY_DN332962_c0_g1	0.000	0.000	0.000	0.000	0.000	0.000	0.000	0.253	0.000	0.202
TRINITY_DN332962_c0_g2	0.715	0.538	0.136	0.000	0.683	0.444	0.358	0.207	0.415	0.580
TRINITY_DN332962_c0_g3	0.577	0.000	0.000	0.000	0.000	1.694	0.000	1.195	0.000	0.472
TRINITY_DN332963_c0_g1	0.242	0.203	0.000	0.000	0.000	0.000	0.655	0.000	0.000	0.000
TRINITY_DN332964_c0_g1	0.415	0.721	0.000	0.000	0.000	0.000	0.388	0.000	0.000	0.169
TRINITY_DN332964_c1_g1	0.000	0.000	0.000	0.000	0.000	0.000	0.000	0.000	0.000	0.000
TRINITY_DN332965_c0_g1	0.000	0.000	0.567	0.640	0.000	0.000	0.000	0.000	0.209	0.000
TRINITY_DN332965_c1_g1	0.000	0.000	0.000	0.000	3.405	0.000	0.000	0.000	0.000	0.000
TRINITY_DN332966_c1_g1	0.000	0.000	0.000	0.000	0.000	0.000	0.000	0.000	0.000	0.000
TRINITY_DN332966_c2_g1	0.000	0.000	0.000	0.000	0.000	0.000	0.000	0.000	0.000	0.000
TRINITY_DN332966_c3_g1	0.000	0.000	0.000	0.000	0.000	1.660	0.000	0.000	0.000	0.459
TRINITY_DN332966_c4_g1	0.000	0.000	0.000	0.000	0.000	0.000	0.000	0.000	0.000	0.000
TRINITY_DN332966_c7_g1	0.000	0.000	0.000	0.000	0.000	0.000	0.000	0.000	0.000	0.000
TRINITY_DN332967_c0_g1	0.975	0.000	0.000	0.000	0.000	0.000	0.000	0.000	0.000	0.000
TRINITY_DN332968_c2_g1	1.591	0.000	0.000	0.000	0.000	0.000	0.000	0.000	0.000	0.652
TRINITY_DN33296_c0_g1	0.000	0.591	0.000	0.000	0.000	1.040	0.000	0.000	0.605	0.371
TRINITY_DN33296_c0_g2	0.000	0.629	0.000	0.000	0.000	0.000	0.000	0.000	0.409	0.583
TRINITY_DN332973_c0_g1	0.000	0.000	0.000	0.000	0.000	0.000	0.000	0.000	0.000	1.049
TRINITY_DN332973_c10_g1	0.000	0.000	0.000	0.000	0.000	0.000	0.699	0.000	0.000	0.294
TRINITY_DN332973_c1_g1	0.000	1.446	0.000	0.000	0.000	0.000	0.000	0.000	0.000	0.000
TRINITY_DN332973_c1_g2	0.000	0.965	0.000	0.000	0.000	0.000	1.019	0.000	0.000	0.000
TRINITY_DN332973_c2_g1	0.000	0.000	0.000	0.000	0.000	0.000	0.000	0.000	0.000	0.000
TRINITY_DN332973_c3_g1	0.774	1.004	0.000	0.000	0.000	1.131	0.000	0.795	0.000	0.472
TRINITY_DN332973_c4_g1	0.000	0.000	0.000	0.000	0.000	0.000	0.000	0.000	0.000	0.000
TRINITY_DN332973_c5_g1	0.000	0.000	0.000	0.000	0.000	0.000	0.000	0.000	0.529	0.000
TRINITY_DN332973_c6_g1	0.000	1.027	0.000	0.000	0.000	0.000	0.000	0.000	0.000	0.234
TRINITY_DN332973_c7_g1	1.397	0.000	0.000	1.593	0.000	0.000	0.000	2.177	1.042	0.644
TRINITY_DN332973_c8_g1	0.975	0.000	0.000	0.000	0.000	0.000	0.000	0.000	0.000	0.000
TRINITY_DN332973_c9_g1	0.000	0.000	0.000	0.000	0.000	0.000	0.000	0.000	0.000	0.000
TRINITY_DN332974_c0_g1	0.000	0.000	0.000	0.000	0.000	0.000	0.000	0.000	0.000	0.531
TRINITY_DN332977_c0_g1	0.000	0.000	0.000	0.000	2.887	0.000	7.236	0.000	0.000	0.721
TRINITY_DN332977_c1_g1	0.000	0.000	0.000	0.000	2.361	0.000	0.000	0.000	0.000	0.000
TRINITY_DN332978_c0_g1	0.000	0.000	0.000	0.000	0.000	0.000	0.000	0.000	0.000	1.804
TRINITY_DN332978_c0_g2	1.054	0.000	0.000	0.000	0.000	0.000	0.000	1.388	0.260	0.274
TRINITY_DN332979_c0_g1	0.000	0.000	0.000	0.462	0.000	0.441	0.000	0.000	0.000	0.000
TRINITY_DN332979_c3_g1	0.000	0.000	0.000	0.000	0.000	1.128	0.000	0.000	0.000	0.000
TRINITY_DN33297_c0_g1	2.211	0.404	1.211	1.039	3.044	0.000	4.196	1.432	0.000	1.221
TRINITY_DN33297_c0_g2	0.000	2.745	0.000	0.000	2.143	0.000	0.630	0.000	0.000	0.265
TRINITY_DN33297_c1_g2	0.000	0.000	0.000	3.395	0.000	0.000	2.367	0.000	1.157	0.942
TRINITY_DN33297_c2_g1	0.000	4.149	0.000	0.000	0.000	0.000	0.000	0.000	0.000	0.000
TRINITY_DN33297_c3_g1	0.254	0.197	1.045	0.000	0.000	0.000	0.635	0.000	0.000	0.197
TRINITY_DN33297_c5_g1	0.000	0.516	0.000	0.000	0.000	0.000	0.000	0.000	0.511	0.211
TRINITY_DN33297_c6_g1	0.000	0.000	0.000	3.823	0.000	7.538	0.000	0.000	2.616	3.176
TRINITY_DN33297_c7_g1	9.838	11.422	0.000	2.910	3.219	22.951	4.050	0.000	3.184	0.000
TRINITY_DN33297_c9_g1	0.000	3.224	2.267	0.000	0.000	0.000	0.000	3.362	0.824	2.708
TRINITY_DN332980_c0_g1	0.000	0.000	0.000	0.000	0.000	0.000	0.000	0.000	0.000	0.000
TRINITY_DN332981_c0_g1	0.000	0.000	0.000	0.000	0.000	0.000	0.000	0.000	0.000	0.000
TRINITY_DN332982_c0_g1	0.000	0.000	0.000	0.000	0.000	0.000	0.000	0.000	0.000	0.000
TRINITY_DN332984_c1_g1	0.000	0.000	0.000	0.000	0.000	0.000	0.000	0.000	0.000	0.000
TRINITY_DN332985_c0_g2	0.000	0.000	0.000	0.000	3.587	0.000	0.000	0.000	0.000	0.000
TRINITY_DN332985_c0_g3	0.000	0.000	0.000	0.000	0.000	0.000	0.000	0.000	0.000	0.000
TRINITY_DN332985_c3_g1	0.000	0.000	0.000	0.000	0.000	0.000	0.000	0.000	0.000	0.000
TRINITY_DN332986_c0_g1	2.072	0.000	0.000	0.000	0.000	0.000	0.000	0.000	0.000	0.843
TRINITY_DN332987_c0_g1	0.000	0.000	0.000	0.000	0.000	0.000	0.000	0.000	0.000	0.000
TRINITY_DN332988_c0_g1	0.357	0.281	0.882	0.000	0.000	0.000	0.000	0.000	0.328	0.000
TRINITY_DN332989_c0_g1	1.091	0.000	1.493	0.000	0.000	3.290	1.097	2.258	1.136	0.447
TRINITY_DN332989_c0_g3	0.000	0.000	0.000	0.000	0.000	0.000	0.000	0.000	0.000	0.000
TRINITY_DN332989_c1_g1	0.000	0.000	0.340	0.000	0.000	0.000	0.000	0.000	0.127	0.000
TRINITY_DN332989_c3_g1	0.000	0.000	0.000	0.000	0.277	0.000	0.000	1.028	0.000	0.071
TRINITY_DN33298_c0_g1	0.750	0.324	0.000	0.000	0.000	0.000	0.000	0.000	0.000	0.153
TRINITY_DN33298_c0_g2	0.000	0.000	0.000	0.000	0.000	0.000	0.000	0.000	0.000	0.150
TRINITY_DN332990_c0_g1	1.666	0.000	0.000	0.000	0.000	0.000	0.000	0.000	0.000	0.000
TRINITY_DN332991_c0_g1	0.000	0.000	0.000	0.000	0.000	0.000	0.000	0.000	0.440	0.000
TRINITY_DN332993_c0_g1	0.000	0.000	0.000	0.000	0.000	0.000	0.000	0.000	0.000	0.000
TRINITY_DN332994_c0_g1	0.000	0.000	0.000	0.000	0.000	0.000	0.000	0.000	0.000	0.580
TRINITY_DN332995_c2_g1	0.000	1.446	0.000	0.000	0.000	0.000	0.000	0.000	0.000	0.610
TRINITY_DN332996_c0_g1	0.911	0.000	0.000	0.000	1.508	0.000	0.000	0.000	0.000	0.185
TRINITY_DN332996_c2_g1	3.717	0.000	0.000	0.000	0.000	0.000	0.000	0.000	0.000	0.606
TRINITY_DN332996_c3_g1	0.000	0.895	0.000	0.000	0.000	0.599	0.000	0.000	0.204	0.723
TRINITY_DN332996_c4_g1	0.000	0.000	0.000	0.000	0.000	0.000	0.000	0.000	0.000	0.000
TRINITY_DN332996_c5_g1	1.962	1.469	1.771	0.984	0.000	0.000	1.903	1.354	0.000	0.480
TRINITY_DN332996_c6_g1	0.000	0.000	0.000	0.000	0.000	0.000	0.000	0.000	0.000	0.000
TRINITY_DN332996_c7_g1	0.000	3.410	0.000	0.000	0.000	0.000	0.000	0.000	0.000	0.000
TRINITY_DN332997_c0_g1	0.000	0.000	0.000	0.000	0.000	0.000	0.000	0.000	0.000	0.816
TRINITY_DN332998_c0_g1	0.000	0.000	0.000	0.000	0.000	0.000	0.000	0.000	0.000	0.809
TRINITY_DN332998_c1_g1	0.000	0.000	0.000	0.000	0.000	0.000	0.000	0.000	0.000	0.000
TRINITY_DN332998_c1_g2	0.000	0.000	2.690	0.000	0.000	0.000	0.000	0.000	0.000	0.804
TRINITY_DN332998_c2_g3	0.000	0.000	0.000	0.000	0.000	0.000	0.000	0.000	0.000	0.000
TRINITY_DN33299_c0_g1	0.000	0.000	0.000	0.000	0.000	0.000	0.000	0.000	0.000	0.000
TRINITY_DN33299_c0_g2	1.406	1.365	0.000	0.000	2.305	0.000	0.000	0.000	0.695	7.906
TRINITY_DN33299_c2_g1	0.000	0.000	0.000	1.117	0.000	0.000	0.000	3.163	0.000	3.828
TRINITY_DN33299_c2_g2	0.000	0.000	0.000	0.000	2.788	0.000	0.000	0.000	0.000	0.000
TRINITY_DN33299_c4_g1	0.313	1.604	0.000	1.913	0.000	0.914	0.000	0.641	0.867	2.132
TRINITY_DN33299_c4_g2	0.000	0.000	0.000	0.000	0.000	0.000	0.000	0.000	0.000	0.000
TRINITY_DN33299_c4_g3	0.000	0.000	0.000	0.000	0.000	0.000	0.000	0.000	0.476	0.530
TRINITY_DN33299_c5_g1	2.113	0.000	0.000	0.000	0.000	2.073	0.686	0.000	0.346	0.865
TRINITY_DN33299_c6_g1	0.000	0.000	0.000	3.903	0.000	0.000	0.000	0.000	0.000	0.000
TRINITY_DN33299_c8_g1	0.000	0.000	0.000	0.000	0.000	0.000	0.000	0.000	0.000	0.000
TRINITY_DN3329_c0_g1	4.882	3.910	3.421	0.051	3.641	4.152	4.948	4.800	5.750	4.761
TRINITY_DN3329_c0_g2	0.655	1.593	1.468	3.483	0.000	0.889	0.849	1.082	0.726	0.987
TRINITY_DN3329_c1_g1	0.000	0.000	0.000	0.000	0.000	0.000	0.000	0.000	0.000	0.545
TRINITY_DN3329_c2_g1	0.000	0.000	0.000	0.000	0.000	0.000	0.000	0.000	0.000	0.000
TRINITY_DN3329_c3_g1	1.608	0.000	0.000	0.000	0.000	1.189	0.000	0.000	0.000	0.000
TRINITY_DN332_c0_g1	6.916	5.720	7.887	7.871	4.948	9.363	6.453	7.799	8.642	5.911
TRINITY_DN332_c0_g2	0.000	0.107	0.319	0.790	0.216	0.175	0.390	0.602	0.630	0.534
TRINITY_DN332_c11_g2	0.000	0.000	0.000	0.000	0.000	0.000	0.000	0.000	0.000	0.000
TRINITY_DN332_c1_g1	0.000	0.000	0.000	0.000	0.000	0.000	0.000	0.000	0.000	0.000
TRINITY_DN332_c1_g2	0.949	0.000	0.000	1.423	0.000	4.227	0.000	0.000	0.934	1.169
TRINITY_DN332_c2_g1	5.148	7.842	8.822	6.553	6.191	6.664	7.038	7.596	9.884	5.342
TRINITY_DN332_c2_g2	1.792	0.032	0.021	0.062	2.991	0.068	0.013	0.008	0.814	1.018
TRINITY_DN332_c3_g1	0.000	1.094	0.000	0.000	0.000	0.000	0.000	0.000	0.000	0.000
TRINITY_DN332_c4_g1	0.000	0.000	0.000	0.000	0.000	0.000	0.000	0.000	0.000	0.000
TRINITY_DN332_c5_g1	0.000	0.000	0.000	0.000	0.000	0.000	0.000	0.000	0.000	0.000
TRINITY_DN332_c7_g1	0.000	0.178	0.289	0.000	1.267	0.000	0.379	0.000	0.472	0.833
TRINITY_DN333004_c0_g1	0.000	0.000	0.000	1.641	0.000	4.278	0.000	2.960	0.540	1.188
TRINITY_DN333005_c1_g1	0.000	0.000	0.000	0.000	0.000	0.000	0.000	0.000	0.000	0.000
TRINITY_DN333008_c0_g1	0.000	0.000	1.471	1.608	3.527	0.000	0.000	0.000	3.209	1.321
TRINITY_DN333009_c0_g1	1.143	0.000	3.126	3.416	0.000	0.000	0.000	0.000	0.564	0.938
TRINITY_DN33300_c0_g1	0.000	1.667	0.000	0.000	0.000	0.000	0.886	0.000	0.000	1.600
TRINITY_DN333010_c0_g1	0.000	0.000	0.000	0.000	0.000	0.000	0.000	0.000	0.000	0.000
TRINITY_DN333010_c10_g1	0.000	0.000	0.000	0.000	0.000	0.000	0.000	0.000	0.000	0.000
TRINITY_DN333010_c12_g1	0.000	0.000	0.000	0.000	0.000	0.000	0.000	0.000	0.000	0.000
TRINITY_DN333010_c1_g1	0.000	0.000	0.000	0.000	0.000	0.000	0.810	0.000	0.000	0.000
TRINITY_DN333010_c3_g1	0.000	0.000	0.000	0.000	0.000	0.000	0.000	0.000	0.847	0.000
TRINITY_DN333010_c5_g1	0.000	1.464	0.000	0.000	0.000	0.000	0.000	0.000	0.000	0.000
TRINITY_DN333010_c6_g1	0.000	2.336	0.000	0.000	0.000	3.540	0.000	0.000	0.000	0.000
TRINITY_DN333010_c8_g1	0.000	0.000	0.000	0.000	0.000	0.000	0.000	0.000	0.000	0.000
TRINITY_DN333010_c9_g1	2.263	0.000	0.000	0.000	0.000	0.000	0.000	0.000	0.000	0.000
TRINITY_DN333011_c0_g1	0.000	0.000	0.000	0.000	0.000	0.000	0.000	0.000	0.000	0.000
TRINITY_DN333011_c1_g1	0.000	0.000	0.000	0.000	0.000	0.000	0.000	0.000	0.000	0.000
TRINITY_DN333014_c0_g3	0.000	0.000	0.000	0.000	0.000	0.000	0.000	0.000	0.000	0.000
TRINITY_DN333014_c0_g4	2.642	0.000	0.000	0.000	4.275	0.000	0.000	0.000	2.639	2.137
TRINITY_DN333014_c1_g1	0.000	0.000	0.000	0.000	0.000	0.000	0.000	0.000	0.000	0.000
TRINITY_DN333014_c1_g2	0.000	0.000	0.000	0.000	0.000	0.000	0.000	0.000	0.000	0.717
TRINITY_DN333014_c4_g1	0.000	0.000	0.000	0.000	0.000	0.000	0.000	0.000	0.000	0.000
TRINITY_DN333014_c7_g1	0.000	0.000	0.000	0.000	0.000	0.000	0.000	0.000	0.000	0.000
TRINITY_DN333015_c0_g1	0.000	0.000	2.879	0.000	0.000	0.000	0.000	0.000	0.000	0.000
TRINITY_DN333016_c0_g1	0.000	0.000	0.000	0.000	0.000	0.000	0.000	0.000	0.000	0.000
TRINITY_DN333018_c0_g1	0.000	0.000	0.000	0.000	0.000	0.000	0.000	0.000	0.096	0.000
TRINITY_DN33301_c0_g2	0.000	0.000	0.000	0.000	0.000	0.000	0.000	0.000	0.576	0.000
TRINITY_DN33301_c0_g3	0.000	0.000	0.000	0.000	0.000	3.126	0.000	0.000	0.000	0.000
TRINITY_DN33301_c1_g2	0.000	0.000	0.000	0.000	0.000	0.000	0.000	0.000	0.000	0.000
TRINITY_DN33301_c2_g1	0.000	0.000	0.000	0.000	0.000	0.000	0.000	0.000	0.000	0.000
TRINITY_DN333020_c0_g1	0.000	0.931	0.000	1.478	0.000	0.000	0.983	0.000	0.000	0.000
TRINITY_DN333022_c0_g1	0.000	0.369	0.571	0.000	0.000	0.000	0.000	0.000	0.632	1.210
TRINITY_DN333024_c0_g1	0.000	0.000	0.000	0.000	0.000	0.000	0.000	0.000	0.000	0.000
TRINITY_DN333027_c0_g1	0.132	0.109	0.601	0.203	0.000	0.326	0.117	0.268	0.268	0.183
TRINITY_DN333027_c0_g2	0.000	0.000	0.000	0.000	2.618	0.000	0.000	0.000	0.000	0.000
TRINITY_DN333027_c0_g3	0.000	0.000	1.717	0.000	0.000	0.000	1.275	0.000	0.000	0.000
TRINITY_DN333027_c0_g4	0.000	0.250	0.395	0.899	0.000	0.000	0.000	0.000	0.000	0.359
TRINITY_DN333027_c0_g5	0.000	0.000	0.687	0.000	0.000	0.140	0.000	0.000	0.000	0.077
TRINITY_DN333027_c1_g1	0.000	0.000	0.000	0.000	0.000	0.000	0.632	0.000	0.296	0.000
TRINITY_DN333027_c3_g1	0.000	0.000	0.000	0.000	0.000	0.000	0.000	0.000	0.000	0.000
TRINITY_DN333027_c4_g1	0.000	0.000	0.000	0.000	0.010	0.692	0.000	0.000	0.937	0.193
TRINITY_DN333027_c7_g1	0.000	0.000	0.000	0.000	0.000	0.000	0.000	0.000	0.338	0.275
TRINITY_DN333027_c8_g1	0.000	0.000	0.000	0.000	0.000	0.000	0.000	0.000	0.172	0.280
TRINITY_DN333028_c0_g1	1.798	0.842	7.358	1.349	0.000	4.010	0.000	0.000	0.884	2.220
TRINITY_DN333028_c1_g1	3.324	0.000	0.000	0.000	0.000	0.000	0.000	0.000	0.000	0.000
TRINITY_DN333029_c1_g1	0.000	0.000	0.000	0.000	0.000	1.461	0.000	0.000	0.000	0.000
TRINITY_DN333029_c5_g1	1.905	0.000	0.000	0.000	0.000	0.000	0.000	0.000	0.000	0.000
TRINITY_DN33302_c0_g1	0.000	0.825	0.213	0.082	0.178	0.077	0.136	0.000	0.161	0.785
TRINITY_DN33302_c0_g2	0.475	0.418	0.000	0.000	0.000	0.000	2.699	0.000	1.305	0.054
TRINITY_DN33302_c0_g3	0.000	0.000	0.000	0.000	0.000	0.000	0.000	0.000	0.000	0.000
TRINITY_DN33302_c11_g1	0.000	0.000	0.000	0.000	0.000	0.000	0.000	0.000	0.000	0.000
TRINITY_DN33302_c1_g1	0.000	0.000	0.000	0.000	0.000	0.000	0.000	1.877	0.000	0.000
TRINITY_DN33302_c2_g1	0.000	0.000	0.000	0.000	0.000	0.000	0.000	0.000	0.352	0.000
TRINITY_DN33302_c4_g1	0.000	0.000	0.000	0.000	0.000	0.000	0.000	0.000	0.000	0.000
TRINITY_DN33302_c6_g1	0.944	0.224	0.000	0.000	0.000	0.000	1.703	0.481	0.252	0.445
TRINITY_DN33302_c7_g1	0.000	0.000	0.000	6.548	0.000	0.000	0.000	0.000	0.000	0.000
TRINITY_DN333033_c0_g1	0.000	1.082	0.000	0.000	0.000	0.000	0.000	0.000	0.000	0.000
TRINITY_DN333033_c0_g2	0.000	0.000	0.000	0.000	0.000	0.000	0.000	0.000	0.000	0.000
TRINITY_DN333033_c0_g3	0.000	0.000	0.000	0.000	0.000	0.000	0.000	0.000	0.000	0.000
TRINITY_DN333034_c0_g1	0.000	0.000	0.000	0.000	0.000	0.000	0.000	0.000	0.480	0.000
TRINITY_DN333035_c1_g1	0.000	0.000	0.000	0.000	0.000	0.000	0.000	0.000	0.000	0.791
TRINITY_DN333038_c1_g1	0.844	0.000	0.000	2.531	0.000	0.000	0.000	0.000	0.000	0.000
TRINITY_DN333039_c0_g1	0.000	0.000	0.000	0.000	0.000	0.000	0.000	0.000	0.000	1.619
TRINITY_DN333039_c0_g2	0.000	1.464	0.000	0.000	0.000	0.000	0.000	0.000	0.000	0.000
TRINITY_DN333039_c0_g3	0.000	0.000	3.049	6.548	0.000	3.232	0.000	0.000	1.113	0.909
TRINITY_DN333039_c3_g1	2.053	0.000	0.000	0.000	0.000	0.000	0.000	0.000	0.000	0.836
TRINITY_DN33303_c0_g1	0.000	0.000	0.000	0.000	0.000	0.000	0.000	0.000	0.000	0.000
TRINITY_DN333040_c0_g2	5.550	0.000	7.584	0.000	0.000	0.000	0.000	0.000	0.000	0.000
TRINITY_DN333041_c0_g1	0.000	0.000	0.000	0.000	3.274	0.000	0.000	0.000	0.000	0.815
TRINITY_DN333042_c0_g1	0.000	0.000	0.000	1.382	0.000	0.000	0.000	0.000	0.836	0.000
TRINITY_DN333042_c0_g2	0.000	0.444	3.283	1.097	0.000	0.736	0.000	2.074	0.000	0.205
TRINITY_DN333042_c1_g1	0.789	0.326	0.352	0.405	1.759	0.191	0.348	0.801	0.933	0.855
TRINITY_DN333042_c2_g1	0.000	0.000	0.000	0.000	0.000	0.000	0.000	0.000	0.000	0.000
TRINITY_DN333045_c0_g1	1.239	0.000	1.698	0.000	0.000	0.000	0.000	0.000	1.225	1.528
TRINITY_DN333046_c0_g1	0.000	0.000	0.000	0.000	0.000	0.000	0.000	0.000	0.000	0.000
TRINITY_DN333047_c0_g1	0.000	0.000	0.000	0.000	0.000	0.000	0.000	0.000	0.000	0.360
TRINITY_DN333048_c0_g1	0.000	0.000	0.000	0.000	0.000	0.000	0.000	0.000	0.000	0.000
TRINITY_DN33304_c0_g1	0.324	0.000	0.000	0.495	1.077	0.000	1.190	0.000	0.485	0.534
TRINITY_DN33304_c1_g1	0.000	0.000	0.000	0.000	0.848	0.000	0.488	0.000	0.000	0.000
TRINITY_DN333050_c3_g1	0.000	0.000	0.000	0.000	1.657	0.000	0.000	0.000	0.000	0.000
TRINITY_DN333050_c4_g1	0.000	0.000	0.000	0.000	0.000	0.000	0.000	0.000	1.308	0.000
TRINITY_DN333051_c0_g1	0.000	0.000	0.000	0.000	0.000	0.000	0.000	0.000	0.000	0.000
TRINITY_DN333052_c0_g1	0.000	2.375	0.000	3.642	0.000	0.000	0.000	0.000	0.000	0.000
TRINITY_DN333053_c0_g1	0.000	0.000	0.000	0.000	2.532	0.000	0.000	0.000	0.000	0.000
TRINITY_DN333055_c0_g1	0.000	0.000	0.065	0.000	0.000	0.000	0.000	0.000	0.000	0.274
TRINITY_DN333055_c0_g2	0.000	0.000	0.000	0.000	0.000	0.000	0.000	0.000	0.000	0.000
TRINITY_DN333056_c0_g1	0.000	0.000	0.000	1.122	0.000	0.000	0.000	0.000	0.000	0.000
TRINITY_DN333057_c0_g1	0.000	0.000	0.000	0.000	0.000	0.000	0.000	0.000	0.000	0.000
TRINITY_DN333057_c2_g1	1.362	0.000	0.000	0.000	0.000	0.000	0.000	0.000	0.000	0.559
TRINITY_DN333057_c3_g1	0.000	0.000	0.000	0.000	3.350	0.000	0.000	0.000	0.000	0.836
TRINITY_DN333059_c0_g2	0.000	0.000	1.886	0.000	0.000	0.000	1.404	0.000	0.682	0.000
TRINITY_DN333059_c0_g3	0.000	0.000	0.000	0.000	4.390	2.722	0.000	0.000	0.661	1.647
TRINITY_DN33305_c0_g1	0.000	0.000	0.000	0.000	0.000	1.155	0.000	0.000	0.000	0.000
TRINITY_DN33305_c1_g3	2.852	2.460	2.948	2.160	0.468	1.016	2.396	3.684	1.285	2.053
TRINITY_DN33305_c1_g4	0.000	0.000	0.000	0.000	0.000	0.000	0.000	0.000	0.000	0.000
TRINITY_DN33305_c1_g5	0.000	0.000	0.000	1.175	0.744	0.000	0.883	0.000	0.297	0.000
TRINITY_DN33305_c3_g1	0.374	0.000	0.000	0.000	0.000	0.547	0.000	0.000	0.000	0.000
TRINITY_DN33305_c4_g1	0.256	0.000	0.000	0.000	0.000	0.000	0.000	0.000	0.129	0.416
TRINITY_DN33305_c6_g1	0.000	0.000	0.000	0.000	0.000	0.000	0.000	0.000	0.000	0.662
TRINITY_DN33305_c7_g1	0.000	0.000	1.707	0.000	0.000	0.000	0.000	0.000	0.000	0.000
TRINITY_DN33305_c8_g1	0.000	0.000	0.414	0.000	0.000	0.000	0.000	0.000	0.000	0.000
TRINITY_DN333061_c0_g1	0.000	0.000	0.000	0.000	0.000	0.000	0.000	0.000	0.000	0.000
TRINITY_DN333062_c0_g1	0.000	0.000	0.000	0.000	1.278	0.000	0.000	0.000	0.000	0.000
TRINITY_DN333065_c0_g1	0.000	0.000	0.000	0.000	0.000	0.000	0.000	0.000	0.000	0.000
TRINITY_DN333066_c0_g1	0.000	0.000	0.000	0.000	0.000	0.000	0.000	0.000	0.000	0.000
TRINITY_DN33306_c0_g1	0.361	0.318	0.409	0.405	0.074	0.142	0.045	0.119	0.263	0.576
TRINITY_DN33306_c0_g2	0.186	0.146	0.089	0.000	0.000	0.000	0.295	0.000	0.451	0.000
TRINITY_DN333070_c0_g1	0.000	0.000	0.000	0.000	0.000	0.000	0.000	0.000	0.000	1.326
TRINITY_DN333071_c0_g1	0.000	0.000	0.000	0.000	0.000	0.000	0.000	0.000	0.000	0.000
TRINITY_DN333074_c0_g1	0.000	0.000	0.000	0.000	0.000	0.000	0.995	0.000	0.000	0.000
TRINITY_DN333076_c0_g1	0.000	0.000	0.000	0.000	0.000	0.000	0.000	0.000	0.000	0.000
TRINITY_DN333076_c1_g1	0.000	0.000	0.000	0.000	0.000	0.000	0.000	0.000	0.000	0.000
TRINITY_DN333079_c0_g1	0.000	0.000	0.000	0.000	0.000	0.000	0.000	0.000	0.000	0.000
TRINITY_DN33307_c0_g1	0.000	0.000	0.000	2.320	0.000	0.000	0.000	0.000	0.000	0.000
TRINITY_DN33307_c0_g2	0.000	0.000	0.000	0.000	0.000	0.000	0.000	0.000	0.000	0.408
TRINITY_DN333083_c0_g2	0.000	0.000	0.000	0.000	0.000	0.000	0.000	0.000	0.000	0.000
TRINITY_DN333084_c0_g1	0.000	0.000	0.000	0.000	0.000	0.000	0.000	0.000	1.043	0.000
TRINITY_DN333085_c0_g1	0.000	0.000	0.000	0.000	0.000	0.000	0.000	0.000	0.751	0.000
TRINITY_DN333087_c0_g1	0.000	0.777	0.000	0.000	0.000	1.240	0.000	0.000	0.000	0.344
TRINITY_DN333088_c0_g1	0.000	1.094	1.563	0.000	1.876	1.696	3.457	4.720	2.256	1.407
TRINITY_DN333089_c2_g1	0.000	0.000	0.000	0.000	0.000	0.000	0.111	0.000	0.000	0.000
TRINITY_DN33308_c1_g1	2.742	2.938	0.527	0.489	3.746	3.995	1.110	0.134	1.876	2.302
TRINITY_DN33308_c4_g1	0.000	0.000	0.000	0.000	0.000	0.000	1.885	0.000	0.000	0.000
TRINITY_DN333091_c0_g1	0.055	0.000	0.000	0.000	0.000	0.000	0.000	0.000	0.000	0.000
TRINITY_DN333091_c0_g2	0.000	0.000	0.000	0.000	0.000	0.000	0.000	0.000	0.000	0.000
TRINITY_DN333091_c0_g3	0.000	0.000	0.000	0.000	0.000	0.000	0.000	0.000	0.000	0.000
TRINITY_DN333091_c2_g1	0.000	0.000	0.000	0.000	0.000	0.000	0.000	0.000	0.000	2.953
TRINITY_DN333091_c4_g1	0.000	0.000	0.000	0.000	0.000	0.000	0.000	0.000	0.000	0.000
TRINITY_DN333091_c5_g1	2.775	0.000	0.000	0.000	4.472	0.000	0.000	0.000	0.000	0.000
TRINITY_DN333091_c6_g1	0.000	0.000	0.000	0.000	0.000	0.000	0.000	0.000	0.000	4.043
TRINITY_DN333095_c0_g1	0.000	0.000	0.000	0.000	0.000	0.000	0.000	0.000	0.000	1.058
TRINITY_DN333097_c1_g1	0.000	2.128	0.000	0.000	0.000	0.000	0.000	0.000	0.000	1.804
TRINITY_DN333098_c0_g1	0.000	6.408	0.000	0.000	3.618	0.000	0.000	0.000	5.484	17.094
TRINITY_DN333099_c0_g1	0.000	0.000	0.000	0.000	0.000	0.000	0.000	0.000	0.000	0.000
TRINITY_DN3330_c3_g1	0.000	0.000	0.000	0.000	0.000	0.000	0.000	0.000	0.000	0.000
TRINITY_DN3330_c3_g2	0.000	0.000	0.000	0.000	0.000	0.000	0.000	0.000	0.000	0.000
TRINITY_DN3330_c5_g1	0.000	0.000	0.000	0.000	0.000	0.000	0.000	0.000	0.000	0.000
TRINITY_DN333100_c0_g1	0.642	0.000	0.667	0.000	1.607	0.000	0.000	1.371	0.235	0.000
TRINITY_DN333100_c1_g1	0.000	0.000	0.000	0.000	0.988	0.000	0.353	0.000	0.000	0.196
TRINITY_DN333100_c2_g1	6.378	0.000	2.531	0.000	0.000	6.761	0.000	0.000	0.933	0.951
TRINITY_DN333100_c3_g1	0.184	0.460	0.000	0.000	0.000	0.535	0.000	0.374	0.093	0.299
TRINITY_DN333100_c4_g1	0.000	0.000	0.000	0.000	0.000	0.000	0.000	0.000	0.000	0.000
TRINITY_DN333101_c0_g1	0.137	0.679	0.183	0.211	0.000	0.199	0.484	0.278	0.278	0.389
TRINITY_DN333101_c1_g1	0.000	0.000	0.000	0.000	0.000	0.000	0.000	0.000	0.000	0.524
TRINITY_DN333101_c2_g1	0.000	0.000	2.201	0.000	0.000	0.000	0.000	0.000	0.000	0.000
TRINITY_DN333101_c5_g1	0.000	0.000	0.000	0.000	0.000	0.000	0.464	0.000	0.000	0.399
TRINITY_DN333103_c0_g1	0.000	0.754	0.000	0.000	0.000	0.000	0.000	0.000	0.000	0.000
TRINITY_DN333104_c0_g1	0.000	0.462	0.000	0.000	0.000	0.000	0.000	0.000	0.000	0.000
TRINITY_DN333105_c0_g1	0.000	0.000	0.000	0.000	0.000	0.000	0.000	0.000	0.000	0.000
TRINITY_DN333106_c0_g1	0.000	0.824	0.000	0.000	0.000	0.000	0.000	0.000	0.000	0.000
TRINITY_DN333108_c0_g1	0.903	0.150	0.000	0.000	0.000	0.525	1.449	0.367	0.182	0.186
TRINITY_DN333109_c0_g1	0.000	0.000	0.000	0.000	2.701	0.000	0.000	3.401	1.613	0.000
TRINITY_DN33310_c0_g1	3.577	2.409	0.534	1.165	2.638	0.000	1.483	2.449	3.402	0.482
TRINITY_DN333110_c0_g1	0.000	0.000	0.000	0.000	0.000	0.000	0.000	0.000	0.000	0.000
TRINITY_DN333111_c0_g1	3.701	5.975	1.965	4.112	3.422	3.834	3.451	3.940	3.862	5.133
TRINITY_DN333111_c0_g2	1.136	1.814	0.611	0.845	0.000	3.106	0.519	5.702	1.396	0.518
TRINITY_DN333111_c0_g3	0.000	0.000	0.000	0.000	0.000	0.257	0.000	0.000	0.000	0.117
TRINITY_DN333111_c2_g1	0.000	0.000	0.000	0.000	3.466	0.000	0.000	0.000	1.057	0.000
TRINITY_DN333112_c0_g1	0.000	0.000	0.000	0.000	0.000	0.000	0.000	0.000	0.086	0.000
TRINITY_DN333113_c1_g1	0.000	0.000	0.000	0.000	0.000	0.000	0.000	0.000	0.000	0.000
TRINITY_DN333113_c1_g2	0.000	0.000	0.000	0.000	0.000	0.000	0.000	0.000	1.136	0.000
TRINITY_DN333113_c1_g3	0.000	0.000	0.000	0.000	0.000	2.153	0.000	0.000	0.000	0.000
TRINITY_DN333113_c1_g4	1.179	4.525	0.000	3.523	0.000	0.000	3.584	0.000	1.748	0.969
TRINITY_DN333113_c2_g1	0.000	0.000	0.000	0.000	0.000	0.000	0.000	0.000	0.000	1.840
TRINITY_DN333114_c0_g1	0.000	0.000	0.000	0.000	0.000	0.000	0.000	0.000	0.000	0.236
TRINITY_DN333116_c0_g1	0.000	0.000	0.000	0.000	0.000	0.000	0.000	0.000	0.232	0.382
TRINITY_DN333118_c0_g1	0.000	1.164	0.000	0.000	0.000	0.000	0.000	0.000	0.599	0.000
TRINITY_DN333118_c0_g2	0.000	0.000	0.000	0.000	0.000	0.000	0.424	0.000	0.668	1.101
TRINITY_DN333118_c0_g3	0.000	0.000	0.000	0.000	0.000	0.000	0.000	0.000	0.000	0.000
TRINITY_DN333118_c0_g4	0.000	0.000	0.000	0.000	0.000	0.656	0.001	0.000	0.002	0.000
TRINITY_DN333118_c0_g5	1.472	0.500	0.790	0.450	0.000	0.000	1.075	0.000	1.179	0.239
TRINITY_DN333118_c1_g1	0.000	0.000	0.000	0.000	0.000	0.000	0.000	0.000	0.599	0.000
TRINITY_DN333119_c0_g1	0.000	0.000	0.000	0.000	0.000	2.496	0.000	0.000	0.000	0.000
TRINITY_DN33311_c0_g1	18.299	28.089	29.428	22.424	23.546	26.547	42.419	27.303	18.423	12.425
TRINITY_DN33311_c1_g1	0.000	0.000	0.000	0.000	0.000	0.000	3.055	3.052	0.389	0.613
TRINITY_DN33311_c1_g3	0.000	0.000	0.000	0.000	0.000	0.000	0.000	0.000	0.000	0.000
TRINITY_DN33311_c3_g1	0.000	0.000	0.000	1.649	0.000	0.000	1.109	0.000	1.087	0.904
TRINITY_DN33311_c4_g1	0.000	1.576	0.000	0.000	0.000	0.000	0.000	0.000	1.611	0.000
TRINITY_DN33311_c5_g1	0.000	0.924	0.000	0.000	0.862	0.000	0.496	0.000	0.258	0.259
TRINITY_DN33311_c7_g1	0.000	0.000	0.000	0.000	0.000	0.000	0.000	0.000	0.000	0.000
TRINITY_DN333120_c0_g1	0.000	0.000	0.000	0.000	0.000	0.000	0.000	0.000	0.000	0.000
TRINITY_DN333124_c0_g1	0.000	0.000	0.000	2.049	0.000	0.000	0.000	0.000	1.364	0.000
TRINITY_DN333125_c0_g1	0.763	0.000	0.000	0.000	0.000	0.000	0.000	0.000	0.000	0.000
TRINITY_DN333126_c0_g1	0.000	0.000	0.000	0.000	0.000	0.000	0.000	0.000	0.000	0.000
TRINITY_DN33312_c0_g1	0.000	0.322	1.106	0.000	1.178	0.000	0.217	0.456	0.010	0.000
TRINITY_DN33312_c1_g1	4.700	0.000	0.000	3.274	0.000	0.000	2.284	0.000	0.000	1.351
TRINITY_DN33312_c1_g2	0.000	0.000	0.000	1.633	0.000	0.000	0.000	0.000	0.538	0.447
TRINITY_DN33312_c1_g3	0.000	0.000	0.000	0.000	0.000	0.000	0.000	0.000	0.000	0.000
TRINITY_DN33312_c2_g1	2.537	2.443	0.000	0.000	0.000	0.000	1.289	0.000	1.008	1.042
TRINITY_DN33312_c7_g1	0.000	0.000	0.000	0.000	0.000	0.000	0.000	0.000	0.000	0.000
TRINITY_DN33312_c8_g1	0.000	0.000	0.000	0.000	0.000	0.000	0.000	0.000	0.000	0.000
TRINITY_DN333130_c0_g1	0.000	0.000	0.000	0.000	0.000	0.000	0.000	0.000	0.000	0.762
TRINITY_DN333130_c1_g1	0.000	0.000	0.000	0.000	0.000	0.000	0.000	0.000	0.000	0.000
TRINITY_DN333131_c0_g1	0.000	0.000	0.000	0.000	0.000	0.000	0.000	0.000	0.000	1.138
TRINITY_DN333132_c0_g1	0.000	0.000	0.000	0.000	0.000	0.000	0.000	0.000	0.000	0.000
TRINITY_DN333133_c0_g1	0.000	0.000	0.000	0.000	0.000	0.000	0.000	0.000	0.000	0.000
TRINITY_DN333133_c0_g2	0.000	0.000	0.000	0.000	3.246	0.000	0.000	0.000	0.000	0.000
TRINITY_DN333137_c0_g1	0.000	0.244	0.187	0.000	0.000	0.813	0.618	0.568	0.354	0.352
TRINITY_DN333137_c0_g2	0.000	0.000	0.000	0.000	0.000	0.000	0.000	0.000	0.000	0.240
TRINITY_DN333137_c0_g3	1.951	0.000	0.000	0.000	0.000	0.000	0.000	0.000	0.971	1.438
TRINITY_DN33313_c0_g2	0.000	0.000	0.000	0.000	0.000	0.000	0.000	0.000	0.000	0.000
TRINITY_DN33313_c1_g2	1.262	2.560	0.690	0.000	1.370	1.229	2.748	0.000	1.337	3.424
TRINITY_DN33313_c1_g3	0.697	0.634	0.944	0.000	2.297	0.000	0.000	1.443	0.342	0.855
TRINITY_DN33313_c2_g1	0.000	0.000	0.000	0.000	0.000	0.000	0.000	0.000	0.000	0.000
TRINITY_DN33313_c2_g2	0.000	0.000	0.000	0.000	0.000	0.000	0.000	0.000	0.000	0.000
TRINITY_DN33313_c3_g1	0.774	0.711	0.000	1.160	1.274	1.141	3.035	0.000	0.760	3.169
TRINITY_DN33313_c4_g1	0.000	0.000	0.000	0.000	0.000	0.000	0.000	0.000	0.000	0.000
TRINITY_DN333140_c0_g1	0.000	0.000	0.000	0.000	0.000	0.000	0.000	0.000	0.000	0.000
TRINITY_DN333142_c0_g1	0.000	0.000	0.000	0.000	0.000	0.000	0.000	0.000	0.000	0.843
TRINITY_DN333142_c2_g1	0.000	0.000	0.000	0.000	0.000	0.000	0.000	0.000	0.000	0.000
TRINITY_DN333142_c3_g1	0.000	0.631	0.000	0.000	0.000	0.000	0.000	0.000	0.341	0.000
TRINITY_DN333142_c6_g1	0.000	0.000	0.000	0.000	0.000	0.000	0.000	0.000	0.000	0.384
TRINITY_DN333143_c0_g1	0.000	0.000	0.000	0.000	0.000	0.000	0.000	0.000	0.000	0.000
TRINITY_DN333144_c0_g1	0.000	0.359	0.000	0.627	0.000	0.000	0.772	0.000	0.217	0.000
TRINITY_DN333144_c0_g2	0.000	0.000	0.000	0.000	0.000	0.000	0.000	0.000	0.000	0.000
TRINITY_DN333144_c0_g3	0.000	0.000	0.000	0.000	0.000	0.000	0.000	0.000	0.000	0.000
TRINITY_DN333144_c2_g1	0.000	1.797	0.000	0.000	0.000	0.000	0.000	3.717	0.000	0.000
TRINITY_DN333146_c1_g1	0.000	0.000	0.000	0.000	0.000	0.000	0.000	0.000	0.000	0.000
TRINITY_DN333147_c1_g1	0.945	0.269	0.423	0.481	1.049	0.000	1.157	0.000	0.473	0.768
TRINITY_DN333147_c1_g2	0.000	0.000	0.000	0.000	0.000	0.550	0.000	0.000	0.000	0.153
TRINITY_DN333147_c1_g3	0.000	0.000	0.000	0.000	0.000	0.000	0.000	0.000	0.000	0.000
TRINITY_DN33314_c0_g1	0.000	0.173	0.000	0.000	0.000	0.000	0.185	0.000	0.000	0.000
TRINITY_DN33314_c0_g3	0.000	0.000	0.000	0.000	0.000	1.468	0.000	0.000	0.000	0.000
TRINITY_DN33314_c1_g1	0.000	1.346	0.000	0.000	0.000	0.000	0.000	0.000	0.000	0.442
TRINITY_DN33314_c2_g2	0.000	0.000	0.000	0.000	0.000	0.000	0.000	0.000	0.000	0.000
TRINITY_DN33314_c5_g1	4.121	12.471	3.721	8.253	2.265	10.095	13.369	5.693	6.750	10.953
TRINITY_DN333150_c0_g1	0.000	0.000	0.305	0.000	0.000	0.000	0.000	0.000	0.869	0.727
TRINITY_DN333151_c0_g1	0.000	0.000	0.000	0.000	0.000	0.000	0.000	0.000	0.000	0.000
TRINITY_DN333153_c0_g1	0.000	1.218	0.000	0.000	0.000	0.000	0.000	0.000	0.000	0.000
TRINITY_DN333153_c1_g1	0.000	4.165	0.000	0.000	0.000	0.000	0.000	0.000	0.000	0.880
TRINITY_DN333156_c0_g1	0.000	0.000	0.000	0.000	0.000	1.678	0.000	0.000	0.000	0.000
TRINITY_DN333156_c0_g2	0.000	0.000	0.000	0.000	0.000	0.000	0.000	0.000	0.000	0.000
TRINITY_DN333159_c0_g1	0.000	0.000	0.000	0.000	0.000	0.000	0.000	1.101	0.000	0.217
TRINITY_DN333159_c0_g2	0.000	0.000	0.000	0.000	0.000	0.000	0.000	0.000	1.093	0.894
TRINITY_DN33315_c0_g1	0.000	0.000	0.000	0.000	0.000	0.000	0.000	0.000	0.000	0.000
TRINITY_DN33315_c11_g1	0.000	0.000	0.000	0.000	0.000	0.000	0.000	0.000	0.000	0.000
TRINITY_DN33315_c1_g1	0.000	0.000	0.000	0.000	0.000	0.000	0.000	0.000	0.000	0.000
TRINITY_DN33315_c2_g1	0.000	0.000	0.000	0.000	0.000	0.000	1.451	0.000	0.000	0.000
TRINITY_DN33315_c2_g2	5.448	0.000	0.000	0.000	0.000	3.916	0.000	0.000	1.363	0.000
TRINITY_DN33315_c6_g1	0.000	2.201	0.000	0.000	0.000	3.320	0.000	0.000	0.000	0.000
TRINITY_DN33315_c7_g1	0.000	0.000	0.879	0.000	0.000	0.953	0.000	0.000	0.000	0.000
TRINITY_DN33315_c8_g1	0.000	0.000	0.000	0.000	0.000	0.000	0.000	0.000	0.000	0.290
TRINITY_DN33315_c9_g1	0.000	0.000	0.000	0.000	0.000	0.000	0.000	0.000	0.000	0.000
TRINITY_DN333160_c0_g1	0.000	0.000	0.000	0.000	0.857	0.000	0.000	0.000	0.000	0.000
TRINITY_DN333162_c1_g1	0.000	0.000	0.000	0.000	0.000	0.000	1.423	0.000	0.000	0.000
TRINITY_DN333162_c3_g1	0.000	2.474	0.000	0.000	0.000	0.000	0.000	0.000	0.000	1.059
TRINITY_DN333163_c0_g1	0.000	0.000	0.000	0.000	0.000	0.000	0.000	0.000	0.000	0.000
TRINITY_DN333165_c0_g1	0.000	0.000	0.000	0.000	0.000	0.000	0.000	0.000	0.000	0.000
TRINITY_DN333167_c0_g1	0.000	0.000	0.000	0.000	0.000	0.000	0.000	0.000	0.000	0.000
TRINITY_DN333169_c0_g1	0.000	0.000	0.000	0.000	0.000	0.000	0.000	0.000	0.987	0.000
TRINITY_DN33316_c0_g1	0.000	0.850	0.000	0.000	0.000	0.000	0.731	0.000	0.367	0.612
TRINITY_DN33316_c0_g2	0.000	0.630	0.000	0.000	0.000	0.534	0.679	0.000	0.182	0.000
TRINITY_DN333172_c0_g1	1.613	0.000	0.000	0.000	0.000	0.000	0.000	0.000	0.000	0.000
TRINITY_DN333174_c0_g1	0.000	0.000	0.000	0.000	0.000	1.602	0.000	0.000	0.000	0.000
TRINITY_DN333174_c2_g1	0.000	0.000	0.000	0.000	0.000	0.000	0.000	0.000	0.789	0.652
TRINITY_DN333174_c4_g1	0.000	0.000	0.000	0.000	0.000	0.000	2.619	0.000	0.000	0.468
TRINITY_DN333174_c5_g1	0.000	0.000	0.000	0.000	0.000	0.000	0.000	0.000	0.000	0.887
TRINITY_DN333175_c0_g1	0.000	0.000	0.000	0.000	0.000	0.000	0.000	0.000	0.000	0.000
TRINITY_DN333175_c4_g1	0.000	0.000	0.000	0.000	0.000	0.000	0.000	0.000	0.000	0.000
TRINITY_DN333176_c0_g1	1.646	0.000	0.000	0.000	0.000	0.000	0.000	0.000	0.818	1.346
TRINITY_DN33317_c0_g2	0.000	0.000	1.004	0.000	0.000	0.000	1.451	1.537	1.457	0.000
TRINITY_DN33317_c1_g1	0.000	0.000	0.000	0.000	0.000	0.000	0.000	0.000	0.000	0.000
TRINITY_DN33317_c1_g2	0.000	0.000	0.000	0.000	3.973	0.000	0.000	0.000	0.000	0.000
TRINITY_DN33317_c2_g1	0.000	0.000	0.000	0.000	0.000	0.000	0.000	0.000	0.000	2.155
TRINITY_DN33317_c2_g2	0.000	0.000	0.000	1.911	0.000	0.000	0.000	0.000	0.634	0.627
TRINITY_DN33317_c3_g1	1.748	0.000	0.000	0.000	0.964	0.000	1.122	0.000	0.287	1.191
TRINITY_DN333182_c0_g1	0.000	2.102	0.000	3.195	0.000	0.000	0.000	0.000	0.000	0.000
TRINITY_DN333182_c1_g1	0.000	0.000	0.000	0.000	0.000	0.000	0.000	0.000	0.000	0.000
TRINITY_DN333183_c0_g1	1.740	0.000	0.000	0.000	0.000	0.000	0.000	0.000	0.867	0.000
TRINITY_DN333186_c0_g1	0.000	0.000	0.000	0.000	0.000	0.000	0.000	0.000	0.000	0.000
TRINITY_DN333187_c0_g2	0.000	0.000	0.000	0.000	0.000	0.000	0.000	0.000	0.000	2.660
TRINITY_DN333187_c1_g2	0.000	0.000	0.000	0.000	0.000	0.000	0.000	0.000	0.000	0.000
TRINITY_DN333188_c1_g1	0.000	2.047	0.000	0.000	0.000	0.000	0.000	0.000	0.000	0.864
TRINITY_DN333188_c7_g1	0.000	0.000	0.000	0.000	0.000	0.000	0.000	0.000	1.943	0.000
TRINITY_DN33318_c0_g1	0.000	0.787	0.000	0.000	0.000	1.257	0.000	0.000	0.417	1.046
TRINITY_DN33318_c0_g2	0.000	0.000	0.000	0.000	0.000	0.000	0.000	0.000	0.000	0.000
TRINITY_DN33318_c0_g3	0.000	0.000	0.000	0.000	0.000	0.000	0.000	0.000	0.000	0.000
TRINITY_DN33318_c0_g4	0.000	0.000	0.000	0.000	0.000	0.000	0.000	0.000	0.000	0.000
TRINITY_DN33318_c0_g5	0.000	0.000	0.000	0.000	0.000	0.000	0.000	0.000	0.000	0.472
TRINITY_DN33318_c1_g1	5.143	0.000	0.000	0.000	0.000	0.000	0.000	0.000	0.000	0.000
TRINITY_DN33318_c1_g2	0.000	0.000	0.000	0.000	0.000	0.000	0.000	0.000	0.000	0.000
TRINITY_DN33318_c2_g1	0.000	0.000	0.000	0.000	0.000	0.000	0.000	0.000	0.000	0.000
TRINITY_DN333190_c2_g1	0.000	0.000	0.000	0.000	0.000	0.000	0.000	0.000	0.000	0.000
TRINITY_DN333190_c3_g1	0.000	0.000	0.000	0.000	0.000	0.000	0.000	0.000	0.000	0.000
TRINITY_DN333190_c4_g1	2.089	0.000	0.000	0.000	3.405	0.000	2.142	0.000	0.000	0.000
TRINITY_DN333190_c5_g1	0.000	0.370	0.000	0.000	0.000	0.000	0.000	0.875	0.000	0.000
TRINITY_DN333194_c0_g3	0.000	0.000	0.000	0.000	3.557	0.000	4.464	0.000	0.000	0.000
TRINITY_DN333194_c0_g4	0.000	0.000	0.000	2.049	0.000	0.000	0.000	0.000	0.000	1.131
TRINITY_DN333194_c1_g1	0.000	0.000	0.000	0.000	0.000	0.000	0.000	0.000	0.000	0.000
TRINITY_DN333194_c1_g2	0.000	0.000	0.000	0.000	3.678	0.000	0.000	0.000	0.000	0.000
TRINITY_DN333194_c3_g1	0.000	2.428	0.000	0.000	0.000	3.705	0.000	0.000	0.000	0.000
TRINITY_DN333194_c4_g1	0.000	0.000	0.000	6.841	0.000	0.000	2.391	0.000	1.168	0.951
TRINITY_DN333198_c0_g1	0.000	0.000	0.000	0.000	0.000	0.000	0.000	0.000	0.741	0.000
TRINITY_DN33319_c0_g1	8.010	7.790	2.192	2.368	0.000	4.705	0.000	3.245	6.357	7.872
TRINITY_DN33319_c0_g2	0.000	0.000	0.000	0.000	0.000	2.513	0.000	0.000	0.000	0.727
TRINITY_DN33319_c10_g1	0.000	0.000	0.000	0.000	0.000	0.000	0.000	0.000	0.000	0.773
TRINITY_DN33319_c1_g1	0.000	1.859	0.000	0.000	0.000	0.000	0.000	0.000	0.000	0.000
TRINITY_DN33319_c2_g1	2.386	0.000	0.000	0.000	0.000	0.000	0.000	0.000	0.000	0.000
TRINITY_DN33319_c2_g2	0.000	0.000	0.000	0.000	0.000	0.000	0.000	0.000	1.104	1.836
TRINITY_DN3331_c0_g1	0.000	0.244	1.208	1.571	0.000	0.000	0.423	6.512	0.517	0.627
TRINITY_DN3331_c5_g1	10.623	6.285	3.301	3.676	15.104	6.264	10.418	6.877	7.503	9.585
TRINITY_DN333201_c0_g1	0.000	0.000	0.000	0.000	0.000	0.000	2.668	0.000	0.000	4.274
TRINITY_DN333205_c0_g1	0.000	0.000	0.000	0.000	0.000	0.000	0.000	0.000	0.000	0.000
TRINITY_DN333205_c1_g1	0.000	0.000	0.000	0.000	0.000	0.000	0.000	0.000	0.000	0.815
TRINITY_DN333206_c0_g1	0.000	0.000	0.000	0.000	1.575	0.000	0.000	0.000	0.000	0.000
TRINITY_DN333207_c0_g1	0.000	0.000	0.000	0.000	0.000	0.000	0.000	0.000	0.000	0.000
TRINITY_DN333208_c0_g1	0.000	0.000	0.000	0.000	0.000	0.000	0.000	0.000	0.000	0.000
TRINITY_DN333208_c1_g1	1.389	0.000	0.000	0.000	0.000	4.094	0.000	0.000	0.000	0.000
TRINITY_DN33320_c0_g1	0.000	0.000	0.000	0.000	0.000	0.000	0.000	0.000	0.000	0.000
TRINITY_DN33320_c0_g2	0.000	0.000	0.000	0.000	0.000	0.000	0.000	0.000	0.000	0.000
TRINITY_DN33320_c0_g3	0.489	0.302	0.000	0.565	0.205	0.178	0.215	0.496	0.248	0.099
TRINITY_DN33320_c0_g4	0.000	0.000	0.000	0.000	2.377	0.000	1.479	0.000	0.717	0.000
TRINITY_DN333210_c1_g1	0.000	0.000	0.000	1.315	0.000	0.000	0.000	0.000	0.431	0.000
TRINITY_DN333210_c2_g1	0.000	0.000	0.000	0.000	0.000	0.000	0.000	0.000	0.000	0.000
TRINITY_DN333211_c0_g1	0.000	0.000	0.000	0.000	0.000	0.000	0.000	0.000	0.000	0.639
TRINITY_DN333212_c1_g1	0.000	0.000	0.000	0.000	0.000	0.000	0.000	0.000	0.000	0.000
TRINITY_DN333213_c0_g1	0.000	0.000	1.538	0.000	0.000	0.000	0.000	0.000	0.190	0.931
TRINITY_DN333214_c0_g1	0.553	0.000	0.000	1.146	0.000	0.000	0.000	0.000	0.000	0.277
TRINITY_DN333215_c0_g1	0.000	0.000	0.000	0.000	0.000	0.000	0.000	0.000	0.000	0.000
TRINITY_DN333217_c0_g2	0.000	0.000	1.189	0.000	0.000	0.000	1.731	0.000	0.000	0.717
TRINITY_DN33321_c0_g1	0.000	0.000	0.000	0.000	0.000	0.000	0.000	0.000	0.000	0.000
TRINITY_DN33321_c0_g5	0.000	0.000	0.000	0.000	0.000	0.000	0.000	0.000	0.000	0.000
TRINITY_DN33321_c1_g1	0.000	0.000	0.000	0.000	0.000	0.000	0.000	0.000	0.000	0.000
TRINITY_DN333222_c0_g1	1.091	0.000	0.000	0.000	0.000	0.000	0.000	0.000	0.000	0.000
TRINITY_DN333222_c0_g2	0.000	1.280	0.000	0.000	0.000	0.000	0.000	0.000	0.000	0.542
TRINITY_DN333223_c0_g1	0.000	0.000	0.000	0.000	0.000	0.000	0.000	0.000	0.000	0.000
TRINITY_DN333223_c0_g2	0.000	0.000	0.000	3.195	0.000	0.000	4.464	0.000	1.282	1.040
TRINITY_DN333223_c0_g4	0.000	0.000	0.000	0.000	0.000	0.000	0.000	0.000	0.943	0.000
TRINITY_DN333223_c1_g1	0.000	2.529	0.000	0.000	0.000	0.000	0.000	0.000	0.000	0.000
TRINITY_DN333225_c0_g1	0.000	0.000	0.000	0.000	0.000	0.000	0.000	0.000	0.000	0.000
TRINITY_DN333226_c1_g1	0.000	0.000	0.000	0.000	0.000	0.000	0.000	0.000	0.000	0.000
TRINITY_DN333227_c0_g1	0.000	0.000	0.000	0.000	0.000	0.000	0.000	0.000	0.000	0.000
TRINITY_DN333229_c0_g1	0.234	0.000	0.626	0.000	0.000	0.340	0.211	0.000	0.000	0.095
TRINITY_DN33322_c0_g1	0.000	7.006	0.000	0.000	0.000	0.000	0.000	0.000	2.095	0.000
TRINITY_DN33322_c2_g1	0.000	1.049	0.000	0.000	4.754	3.252	3.306	0.000	2.162	4.149
TRINITY_DN33322_c2_g2	2.436	0.000	0.000	0.000	0.000	0.000	4.962	0.000	1.214	0.000
TRINITY_DN33322_c3_g1	0.000	0.000	0.000	0.000	0.000	0.000	0.000	0.000	0.000	0.000
TRINITY_DN333230_c0_g1	0.000	0.000	0.000	0.000	0.000	0.000	0.000	0.000	0.492	0.327
TRINITY_DN333233_c0_g1	0.000	0.000	3.257	0.000	0.000	0.000	2.431	0.000	0.000	0.966
TRINITY_DN333234_c0_g1	0.000	0.000	0.000	0.000	0.000	0.000	0.000	0.000	0.000	0.000
TRINITY_DN333235_c0_g1	0.000	0.000	0.000	0.000	1.199	1.072	0.711	0.000	0.000	0.000
TRINITY_DN333239_c0_g1	0.000	0.000	0.000	0.000	0.000	0.000	0.000	0.000	0.000	0.000
TRINITY_DN333239_c1_g1	0.000	0.000	0.000	0.000	0.000	3.290	0.000	0.000	0.000	0.000
TRINITY_DN33323_c0_g1	0.000	0.000	0.000	0.000	0.000	0.000	0.000	0.000	0.000	0.587
TRINITY_DN33323_c0_g2	1.854	0.000	0.000	0.000	0.000	0.000	0.000	0.000	0.456	0.000
TRINITY_DN333240_c0_g1	1.727	0.000	0.000	0.000	0.000	0.000	0.000	0.000	0.000	0.000
TRINITY_DN333242_c0_g1	0.000	0.000	0.000	0.000	0.000	0.000	0.000	0.000	0.000	0.000
TRINITY_DN333246_c0_g1	0.000	0.000	0.000	0.000	0.000	0.000	0.000	0.000	0.000	0.773
TRINITY_DN333246_c0_g4	0.000	0.000	0.000	0.000	2.865	0.000	0.000	0.000	0.000	0.000
TRINITY_DN333246_c1_g1	0.000	0.000	0.000	0.000	0.000	0.000	0.000	0.000	0.894	0.000
TRINITY_DN333246_c3_g1	0.000	0.000	2.526	0.000	0.000	2.698	0.000	0.000	0.921	1.511
TRINITY_DN333248_c0_g1	0.000	0.000	0.000	0.000	0.000	0.000	0.000	0.000	0.000	0.000
TRINITY_DN333249_c0_g1	0.000	0.000	0.000	0.000	0.000	0.000	0.000	0.000	0.000	1.069
TRINITY_DN333249_c0_g2	0.000	2.355	0.000	0.000	0.000	0.000	0.000	0.000	3.707	1.000
TRINITY_DN333249_c1_g1	0.000	0.000	0.000	0.000	0.000	2.891	0.000	0.000	0.894	1.346
TRINITY_DN33324_c0_g1	0.000	0.000	0.000	0.000	0.000	0.000	0.000	0.000	0.000	0.000
TRINITY_DN33324_c0_g2	0.000	0.000	0.000	0.000	0.000	0.000	0.000	0.000	0.000	0.000
TRINITY_DN333250_c0_g1	0.000	0.000	0.000	0.000	0.000	0.000	0.000	0.000	0.000	0.000
TRINITY_DN333252_c0_g1	0.000	0.000	0.000	0.000	0.000	0.000	0.000	0.000	0.000	0.156
TRINITY_DN333253_c0_g1	1.154	0.000	0.000	3.449	0.000	0.000	0.000	0.000	0.000	0.000
TRINITY_DN333254_c0_g1	0.477	0.000	0.000	0.000	0.000	0.694	0.215	0.000	0.240	0.194
TRINITY_DN333255_c0_g1	0.000	0.146	0.000	0.000	0.292	0.000	0.312	0.000	0.265	0.498
TRINITY_DN333258_c0_g1	0.000	0.000	1.446	0.000	0.000	0.000	0.332	0.000	0.000	0.729
TRINITY_DN333258_c1_g1	0.000	0.000	0.000	0.000	0.000	0.000	0.000	0.000	0.000	0.638
TRINITY_DN333259_c0_g1	0.000	0.000	0.000	0.000	0.000	0.000	0.000	0.000	2.040	0.573
TRINITY_DN333259_c2_g1	0.000	0.000	0.000	0.000	0.000	0.000	0.000	0.000	0.000	0.000
TRINITY_DN33325_c0_g1	0.000	0.587	0.000	0.000	0.000	0.000	0.000	0.000	0.301	0.122
TRINITY_DN33325_c0_g2	0.762	0.000	1.032	0.000	0.000	3.142	0.000	0.000	1.184	0.492
TRINITY_DN333261_c0_g1	0.000	0.881	1.277	0.000	1.539	0.000	0.000	0.000	0.000	0.385
TRINITY_DN333261_c1_g1	0.000	0.000	0.000	0.603	0.000	1.159	0.000	0.815	0.197	0.484
TRINITY_DN333261_c2_g1	0.000	0.000	0.582	0.656	0.000	0.632	0.000	0.000	0.000	0.000
TRINITY_DN333262_c0_g1	0.000	0.000	0.000	0.000	0.000	0.000	0.000	0.000	0.000	0.000
TRINITY_DN333263_c0_g1	0.000	0.000	0.000	0.000	0.000	0.000	0.000	0.000	0.141	0.000
TRINITY_DN333264_c0_g1	0.000	0.000	0.000	0.000	0.000	0.000	0.000	0.000	0.000	0.000
TRINITY_DN333265_c1_g1	0.000	0.000	0.000	1.141	1.246	0.000	0.348	0.770	0.560	1.525
TRINITY_DN333267_c0_g1	0.000	0.000	0.000	0.000	0.000	0.000	0.000	0.000	0.000	0.000
TRINITY_DN333268_c10_g1	0.000	0.000	0.000	0.000	0.000	0.000	0.000	0.000	0.517	0.000
TRINITY_DN333268_c11_g1	2.016	0.000	0.000	0.000	0.000	0.000	0.000	0.000	0.000	0.000
TRINITY_DN333268_c3_g1	0.000	3.807	0.000	0.000	0.000	0.000	0.000	0.000	0.979	3.216
TRINITY_DN333268_c7_g1	0.000	0.000	0.000	0.000	0.000	0.000	0.000	0.000	0.000	0.000
TRINITY_DN333268_c8_g1	0.000	0.000	0.000	0.000	0.000	0.000	0.000	0.000	0.602	0.000
TRINITY_DN333268_c9_g1	5.227	2.474	0.000	0.000	0.000	0.000	0.000	0.000	0.000	0.000
TRINITY_DN33326_c1_g1	0.000	2.490	0.000	0.000	0.000	0.000	2.668	0.000	1.361	3.206
TRINITY_DN333270_c0_g1	1.846	0.000	0.000	0.000	0.000	0.000	0.000	0.000	0.000	0.756
TRINITY_DN333271_c0_g1	0.000	0.000	0.000	0.000	0.000	0.000	0.000	0.000	0.000	0.000
TRINITY_DN333271_c0_g2	0.000	0.000	0.000	0.000	0.000	0.000	0.000	0.000	0.000	0.000
TRINITY_DN333271_c1_g1	0.000	0.000	0.000	0.000	0.000	0.000	0.000	0.000	0.128	0.137
TRINITY_DN333271_c2_g1	0.000	0.000	0.000	0.000	0.000	0.000	0.000	0.000	0.333	0.647
TRINITY_DN333271_c2_g3	0.000	0.000	0.000	0.000	0.000	0.000	0.000	0.000	0.000	0.289
TRINITY_DN333271_c3_g2	0.000	0.000	0.000	0.000	0.000	0.000	0.000	0.000	0.000	0.000
TRINITY_DN333271_c5_g1	0.000	0.976	2.713	0.000	0.000	0.000	0.000	0.000	2.995	0.000
TRINITY_DN333271_c6_g1	1.419	0.000	0.000	0.000	0.000	0.000	0.000	0.000	0.000	0.000
TRINITY_DN333271_c8_g1	0.535	0.000	0.722	0.000	0.884	0.783	0.000	2.209	0.528	0.000
TRINITY_DN333272_c0_g3	0.000	0.000	0.000	0.000	0.000	0.290	0.000	0.000	0.661	1.647
TRINITY_DN333272_c6_g1	0.000	0.000	0.000	0.000	0.000	0.000	0.000	0.000	0.000	0.000
TRINITY_DN333273_c0_g1	0.000	0.000	0.000	0.000	1.539	0.000	1.865	0.000	0.000	0.385
TRINITY_DN333274_c0_g1	0.000	0.000	0.000	0.000	0.688	0.000	0.000	0.000	0.444	0.438
TRINITY_DN333274_c1_g1	0.000	0.000	0.000	0.000	0.000	0.511	0.000	0.000	0.349	0.000
TRINITY_DN333275_c0_g1	2.386	0.000	0.000	0.000	0.000	0.000	0.000	0.000	0.000	0.000
TRINITY_DN333275_c1_g1	0.000	0.000	0.000	0.000	0.000	0.000	0.000	0.000	0.000	0.934
TRINITY_DN333276_c0_g1	0.000	0.000	0.000	0.000	0.000	0.000	0.000	0.000	0.000	0.000
TRINITY_DN333277_c0_g1	0.000	1.964	0.000	0.000	0.000	0.000	0.000	0.000	0.000	0.000
TRINITY_DN333277_c3_g1	0.000	0.000	0.000	0.000	0.000	0.000	0.000	0.000	0.000	0.000
TRINITY_DN333279_c0_g1	4.526	0.000	0.000	4.245	0.000	0.000	0.000	0.000	0.000	0.000
TRINITY_DN33327_c0_g1	0.575	0.000	0.000	0.000	0.000	0.000	0.000	0.000	0.568	0.000
TRINITY_DN333280_c0_g1	0.000	0.000	0.000	0.000	0.000	0.000	0.000	0.000	0.000	0.000
TRINITY_DN333281_c0_g1	0.000	0.000	0.000	0.000	0.000	0.000	0.000	0.000	0.000	2.873
TRINITY_DN333283_c1_g1	0.000	0.000	0.000	0.000	0.000	0.000	0.000	0.000	0.595	0.000
TRINITY_DN333284_c0_g1	0.000	0.000	0.000	0.000	0.000	0.000	0.000	0.000	0.000	0.000
TRINITY_DN333285_c0_g1	0.000	0.000	0.000	0.000	0.000	0.000	0.000	0.000	0.000	0.000
TRINITY_DN333286_c0_g1	0.000	0.481	0.000	0.000	0.000	0.000	1.033	0.000	0.267	0.356
TRINITY_DN333286_c1_g1	0.000	0.000	0.000	0.000	0.000	0.000	0.000	0.000	0.000	0.000
TRINITY_DN333289_c0_g1	0.000	0.000	1.100	0.000	0.000	0.000	0.000	0.000	0.000	1.330
TRINITY_DN33328_c0_g1	7.647	10.679	6.054	1.743	12.978	11.609	7.112	5.491	4.078	11.058
TRINITY_DN33328_c0_g2	0.000	0.000	0.000	0.000	0.000	0.000	0.000	0.000	0.000	0.785
TRINITY_DN333291_c0_g1	0.000	0.000	0.000	0.000	0.000	0.000	0.000	0.000	0.000	0.000
TRINITY_DN333292_c0_g1	0.000	0.000	0.672	0.000	0.000	0.000	0.000	0.000	0.512	0.425
TRINITY_DN333294_c1_g1	2.997	0.000	0.000	0.000	0.000	0.000	0.000	0.000	0.741	0.000
TRINITY_DN333295_c1_g1	0.450	0.000	0.000	0.000	0.000	0.000	0.424	0.000	0.000	0.000
TRINITY_DN333295_c3_g1	2.034	0.000	0.000	0.000	0.000	0.000	0.000	0.000	0.000	0.000
TRINITY_DN333295_c4_g1	0.000	1.025	0.000	0.000	0.000	0.000	0.000	0.000	0.000	0.440
TRINITY_DN333297_c0_g1	0.000	0.000	0.000	0.000	1.665	0.000	1.014	0.000	0.499	0.415
TRINITY_DN333298_c0_g1	0.000	0.000	0.000	0.000	0.000	0.000	0.000	0.000	0.207	0.000
TRINITY_DN333298_c1_g1	0.000	0.000	0.000	0.000	0.000	0.901	0.000	0.000	0.480	0.000
TRINITY_DN333299_c0_g1	0.000	0.000	0.000	2.203	0.000	0.000	0.000	0.000	0.000	0.000
TRINITY_DN33329_c0_g1	1.351	1.486	1.338	1.616	0.802	1.452	1.919	1.422	1.880	1.592
TRINITY_DN3332_c0_g1	6.968	4.763	15.282	11.571	7.064	7.672	7.145	5.939	9.128	6.170
TRINITY_DN3332_c2_g1	0.000	0.000	0.000	0.000	0.000	0.000	0.000	0.000	0.000	0.000
TRINITY_DN333301_c0_g1	0.000	0.000	0.000	0.000	0.000	0.000	0.000	0.000	0.000	0.374
TRINITY_DN333302_c1_g1	0.503	1.059	0.000	1.154	0.000	1.097	0.455	0.513	0.252	0.724
TRINITY_DN333303_c1_g1	0.000	0.000	0.000	0.000	0.000	0.000	0.000	0.000	0.000	0.000
TRINITY_DN333305_c0_g1	0.000	0.000	0.000	0.000	0.000	0.000	0.000	0.000	0.000	0.809
TRINITY_DN333305_c1_g1	0.000	0.000	0.000	0.000	2.912	0.000	0.000	0.000	0.000	0.726
TRINITY_DN333305_c2_g1	0.000	0.000	0.000	0.000	0.000	0.000	0.000	0.000	0.000	0.136
TRINITY_DN333305_c3_g1	0.000	0.000	0.000	0.000	0.000	0.000	0.000	0.000	0.000	0.000
TRINITY_DN333306_c0_g1	0.000	0.000	0.000	0.000	0.000	3.075	0.000	0.000	0.000	0.000
TRINITY_DN333307_c0_g1	0.000	0.000	0.000	0.000	0.000	0.000	0.000	0.000	0.000	0.000
TRINITY_DN333308_c0_g1	0.000	0.000	0.000	0.000	0.000	0.000	1.885	0.000	0.000	0.000
TRINITY_DN333309_c0_g1	1.985	0.000	0.000	0.000	0.000	0.000	6.122	0.000	1.974	0.000
TRINITY_DN333309_c2_g3	0.000	0.000	0.000	0.000	0.000	0.000	0.000	0.000	0.000	0.000
TRINITY_DN33330_c0_g1	0.609	0.000	0.000	0.000	0.000	0.000	0.000	0.000	0.000	0.000
TRINITY_DN333310_c0_g1	0.000	0.000	0.000	0.000	0.000	0.000	0.000	0.000	0.000	0.000
TRINITY_DN333312_c0_g2	2.547	0.000	3.478	0.000	0.000	0.000	0.000	0.000	0.000	0.000
TRINITY_DN333313_c0_g1	0.000	0.000	0.000	0.000	0.000	0.000	0.000	0.000	0.000	0.000
TRINITY_DN333314_c0_g1	0.000	0.000	0.582	0.000	0.717	0.000	0.000	0.000	0.429	0.000
TRINITY_DN333315_c0_g1	0.000	0.000	0.000	0.000	0.000	0.000	0.000	0.000	0.000	0.000
TRINITY_DN333317_c0_g1	0.000	0.000	0.000	0.000	0.000	0.000	0.000	0.000	0.000	0.000
TRINITY_DN333318_c1_g1	0.000	0.000	0.000	0.000	0.000	0.000	0.000	0.000	0.000	0.000
TRINITY_DN333319_c0_g1	0.000	0.000	0.000	0.000	0.000	0.000	0.000	0.000	0.000	0.000
TRINITY_DN33331_c0_g1	0.000	0.000	0.000	0.000	4.286	0.000	0.000	0.000	12.466	0.000
TRINITY_DN333323_c0_g1	0.465	0.000	0.000	0.704	0.000	0.000	0.000	0.000	0.230	0.189
TRINITY_DN333326_c0_g1	0.000	0.000	0.000	0.000	0.000	0.000	0.000	0.000	0.000	0.245
TRINITY_DN333330_c0_g1	0.000	0.000	0.000	0.000	0.000	0.000	0.000	0.000	0.000	0.000
TRINITY_DN333330_c0_g2	0.000	0.000	0.000	0.000	0.000	0.000	0.000	0.000	0.000	0.408
TRINITY_DN333330_c1_g1	0.000	0.000	0.000	0.000	0.000	3.392	0.000	0.000	0.000	0.000
TRINITY_DN333330_c3_g1	0.000	0.000	0.000	0.000	0.000	0.000	0.000	0.000	0.000	0.000
TRINITY_DN333330_c4_g1	0.000	0.000	0.000	0.000	0.000	0.000	0.000	0.000	0.000	0.000
TRINITY_DN333331_c0_g1	0.000	0.000	0.000	0.000	0.000	0.000	0.000	0.000	0.000	0.000
TRINITY_DN333333_c0_g1	0.000	0.260	0.263	0.931	0.508	0.000	0.000	0.000	0.153	0.248
TRINITY_DN333334_c0_g1	0.000	0.000	0.000	0.000	2.478	0.000	0.777	0.000	0.551	0.473
TRINITY_DN333334_c1_g1	0.000	1.921	0.000	0.000	1.665	0.000	1.014	2.102	0.000	0.474
TRINITY_DN333334_c2_g1	1.114	0.000	0.000	1.665	1.829	0.000	0.511	0.000	0.000	0.913
TRINITY_DN333334_c4_g1	2.410	0.000	0.000	0.000	0.000	0.000	0.000	0.000	0.000	1.949
TRINITY_DN333335_c0_g1	0.000	0.000	0.000	0.000	0.000	0.550	0.000	0.000	0.000	0.145
TRINITY_DN333335_c1_g1	0.000	0.857	0.000	0.737	0.000	0.000	0.000	0.000	0.000	0.053
TRINITY_DN333335_c2_g1	0.341	0.000	0.000	0.000	0.000	0.000	0.000	0.000	0.000	0.139
TRINITY_DN333335_c3_g1	0.000	0.000	0.000	0.000	0.000	0.000	0.000	0.000	1.257	0.000
TRINITY_DN333336_c0_g1	0.797	0.000	0.000	0.000	0.000	0.000	0.000	0.000	0.392	0.000
TRINITY_DN333336_c0_g2	0.000	0.000	0.000	0.000	0.000	0.000	0.000	0.000	0.000	0.000
TRINITY_DN333336_c0_g3	0.000	0.714	0.000	0.000	0.000	0.000	0.000	0.000	0.763	0.000
TRINITY_DN333336_c0_g4	0.804	0.000	0.000	0.000	0.000	0.000	0.000	0.000	0.000	0.000
TRINITY_DN333336_c0_g5	2.669	0.000	0.000	0.000	0.000	0.000	0.000	0.000	0.000	0.000
TRINITY_DN333336_c1_g1	0.000	0.000	0.000	0.000	0.000	1.384	0.000	0.000	0.000	0.383
TRINITY_DN333336_c2_g1	0.000	0.000	0.000	0.000	0.000	0.000	0.000	0.000	0.000	0.000
TRINITY_DN333337_c1_g1	0.000	0.000	0.000	0.000	0.000	0.000	0.000	0.000	0.000	0.000
TRINITY_DN333337_c2_g1	0.900	1.573	0.605	0.000	2.236	0.000	0.424	0.000	0.223	1.477
TRINITY_DN333337_c4_g1	0.000	0.000	0.000	0.000	0.000	0.000	0.000	0.000	0.000	0.000
TRINITY_DN333337_c5_g1	0.501	0.000	0.000	0.383	0.000	0.000	0.000	0.000	0.000	0.305
TRINITY_DN333338_c1_g2	0.000	0.000	0.000	2.584	0.000	0.000	0.000	0.000	0.000	0.000
TRINITY_DN333338_c2_g1	0.212	0.174	0.000	0.326	0.000	0.154	0.186	0.000	0.120	0.086
TRINITY_DN333338_c3_g1	0.000	0.000	0.000	0.000	0.000	0.000	0.000	0.000	0.000	0.000
TRINITY_DN333339_c0_g1	0.000	0.000	0.000	0.000	0.000	0.000	0.000	0.000	0.000	0.000
TRINITY_DN333339_c0_g2	0.000	0.000	0.000	0.000	0.000	0.000	0.000	1.026	0.000	0.367
TRINITY_DN333339_c1_g1	0.000	0.000	0.000	0.000	0.000	0.000	0.000	0.000	0.000	0.000
TRINITY_DN333339_c1_g2	0.000	0.000	0.000	0.000	0.000	0.000	0.000	0.000	1.056	0.000
TRINITY_DN333339_c2_g1	0.000	0.000	0.000	0.000	0.000	0.000	0.000	0.000	0.000	0.000
TRINITY_DN333339_c3_g1	0.000	0.000	0.000	0.000	0.000	0.000	0.000	0.000	0.000	0.000
TRINITY_DN333339_c7_g1	0.000	0.000	0.000	0.000	0.000	0.000	0.000	0.000	0.000	0.000
TRINITY_DN33333_c0_g1	0.000	0.000	0.000	0.000	0.000	0.000	0.000	0.000	0.627	0.376
TRINITY_DN33333_c0_g2	0.000	1.455	4.099	0.000	0.000	0.000	0.000	0.000	2.224	0.000
TRINITY_DN33333_c1_g1	0.000	0.000	0.000	0.000	0.000	0.000	0.000	0.000	0.000	0.000
TRINITY_DN333341_c0_g1	0.000	0.000	0.544	0.000	0.000	0.000	0.000	0.000	0.201	0.000
TRINITY_DN333341_c1_g1	0.611	0.000	0.828	0.000	0.000	0.000	0.000	0.000	0.000	0.000
TRINITY_DN333341_c4_g1	0.000	0.000	0.000	0.000	0.000	0.000	0.000	0.000	0.000	0.000
TRINITY_DN333341_c5_g1	0.000	0.000	0.000	0.000	0.000	0.000	0.000	0.000	0.000	0.000
TRINITY_DN333342_c0_g1	0.000	0.000	0.000	0.000	0.000	0.000	3.015	0.000	0.000	0.000
TRINITY_DN333342_c1_g1	0.000	0.000	0.000	0.000	0.000	0.000	0.000	0.000	0.000	0.000
TRINITY_DN333343_c0_g1	0.000	0.000	0.000	0.273	0.000	0.000	0.316	0.361	0.448	0.432
TRINITY_DN333346_c0_g1	0.000	0.000	0.000	0.000	0.000	0.000	1.672	0.000	1.623	0.000
TRINITY_DN333347_c0_g1	0.000	0.000	0.000	0.000	0.000	0.000	0.000	0.000	0.000	0.000
TRINITY_DN333349_c0_g1	0.000	0.000	0.000	0.000	0.000	0.000	0.000	0.000	0.000	0.177
TRINITY_DN33334_c0_g1	0.000	0.641	0.954	0.000	2.906	0.000	0.000	0.000	0.000	0.000
TRINITY_DN33334_c0_g2	0.000	0.000	0.895	0.000	0.372	0.000	0.200	0.000	0.224	0.000
TRINITY_DN333350_c0_g1	0.000	1.850	0.000	0.000	0.000	0.000	1.964	0.000	0.000	0.762
TRINITY_DN333354_c0_g1	0.000	0.000	0.000	0.000	0.000	0.000	0.000	0.000	0.000	0.000
TRINITY_DN333355_c0_g1	0.000	0.000	0.000	0.000	0.000	0.000	0.000	0.000	0.000	0.000
TRINITY_DN333356_c0_g1	0.557	0.000	0.000	0.000	0.464	0.000	0.000	0.000	0.279	0.226
TRINITY_DN333357_c0_g1	4.441	0.700	0.543	0.613	1.340	1.769	1.131	0.000	1.003	1.150
TRINITY_DN33335_c0_g1	0.000	2.404	4.984	1.969	1.620	2.289	3.853	0.000	2.936	7.850
TRINITY_DN333360_c0_g1	1.185	0.000	0.000	0.000	0.000	0.000	0.000	0.000	0.000	0.000
TRINITY_DN333360_c1_g1	0.000	0.692	0.277	0.000	0.000	0.000	0.186	0.000	0.417	0.000
TRINITY_DN333360_c2_g1	0.000	2.529	0.000	0.000	0.000	0.000	0.000	0.000	0.000	1.089
TRINITY_DN333360_c3_g1	0.000	0.000	0.000	0.000	0.000	0.000	0.000	0.000	0.000	0.000
TRINITY_DN333360_c5_g1	0.000	0.000	0.000	2.555	0.000	0.000	0.000	0.000	0.000	0.000
TRINITY_DN333362_c0_g1	0.000	0.000	0.000	0.000	0.000	0.000	0.000	0.000	0.000	0.000
TRINITY_DN333363_c0_g1	0.000	0.000	3.510	0.000	1.330	0.000	0.000	5.065	5.128	2.131
TRINITY_DN333363_c0_g2	0.000	1.365	1.924	12.210	0.000	12.636	4.295	0.000	11.820	3.854
TRINITY_DN333364_c0_g1	0.636	0.000	0.000	0.000	0.000	0.000	0.000	0.000	0.000	0.260
TRINITY_DN333364_c1_g1	0.000	0.000	0.000	2.543	0.000	0.000	0.000	0.000	0.000	0.000
TRINITY_DN333364_c1_g2	0.000	0.000	0.000	0.000	0.000	0.000	0.000	0.000	0.000	0.000
TRINITY_DN333365_c0_g1	0.000	0.000	0.000	0.000	0.000	0.000	0.000	0.000	0.000	1.554
TRINITY_DN333367_c0_g1	0.000	0.000	0.000	0.000	0.000	0.000	0.000	0.000	0.000	2.446
TRINITY_DN33336_c0_g1	0.000	0.721	0.000	6.731	0.000	2.177	0.000	0.000	3.452	3.499
TRINITY_DN33336_c0_g2	1.058	0.000	0.000	1.587	1.736	0.000	0.000	0.000	0.000	0.000
TRINITY_DN33336_c2_g1	0.000	0.000	0.000	0.000	0.000	0.000	0.000	0.000	1.557	0.000
TRINITY_DN33336_c3_g1	0.000	0.000	0.000	0.000	0.000	0.072	0.000	0.000	0.000	0.000
TRINITY_DN33336_c4_g1	0.000	0.000	0.000	0.000	0.000	0.000	0.000	0.000	0.000	0.000
TRINITY_DN333370_c0_g1	0.000	0.000	0.000	0.000	0.000	0.000	0.000	0.000	2.368	0.586
TRINITY_DN333371_c0_g1	1.690	0.000	0.000	0.000	0.000	0.000	0.000	0.000	0.000	0.000
TRINITY_DN333372_c0_g1	0.000	0.000	0.000	0.000	0.000	0.000	0.000	0.000	0.000	0.000
TRINITY_DN333374_c0_g1	0.000	0.000	0.000	0.000	0.000	0.000	0.000	0.000	0.000	0.000
TRINITY_DN333375_c0_g1	0.000	0.000	0.000	0.000	0.000	0.000	0.000	0.000	0.000	1.209
TRINITY_DN333375_c1_g3	0.779	2.870	4.106	0.000	0.000	0.000	0.000	0.000	0.000	2.104
TRINITY_DN333375_c2_g1	0.000	0.000	0.000	0.000	0.000	0.000	0.000	0.000	0.000	0.000
TRINITY_DN333376_c0_g1	1.753	1.682	0.000	2.595	0.000	0.000	0.000	0.000	0.874	0.000
TRINITY_DN333376_c1_g2	0.000	0.000	0.000	0.000	0.000	0.000	0.000	0.000	0.000	0.000
TRINITY_DN333378_c0_g1	0.365	0.314	0.000	0.000	0.607	0.000	0.677	0.000	0.000	0.000
TRINITY_DN333379_c0_g1	0.000	0.000	0.000	0.000	0.000	0.000	0.000	0.000	0.000	0.000
TRINITY_DN33337_c0_g1	0.000	0.000	0.000	0.000	0.000	0.000	0.000	0.000	0.856	0.000
TRINITY_DN33337_c1_g1	0.000	0.000	0.000	0.000	0.000	0.000	0.000	0.000	0.000	0.000
TRINITY_DN333380_c3_g1	0.000	1.904	0.000	0.000	0.000	0.000	0.000	0.000	0.000	0.000
TRINITY_DN333381_c0_g1	0.000	0.000	0.000	0.000	0.000	0.000	0.000	0.000	0.000	1.252
TRINITY_DN333382_c0_g1	0.000	0.000	0.000	0.000	0.000	0.000	0.000	0.000	0.000	0.000
TRINITY_DN333383_c2_g1	1.479	2.877	2.023	0.000	2.420	0.000	0.000	3.014	0.000	3.034
TRINITY_DN333383_c3_g1	0.000	0.000	0.000	0.000	0.000	0.000	0.000	0.000	0.894	0.000
TRINITY_DN333383_c4_g1	0.000	0.000	0.000	0.000	0.000	2.353	0.000	0.000	0.795	0.656
TRINITY_DN333384_c0_g1	0.000	0.000	0.000	0.000	0.000	0.000	0.000	0.000	0.751	1.242
TRINITY_DN333385_c0_g1	0.969	0.000	0.350	0.688	0.000	0.000	0.000	0.000	0.529	1.223
TRINITY_DN333387_c0_g1	2.110	0.000	0.000	0.000	0.000	0.000	0.000	0.000	0.000	0.000
TRINITY_DN333389_c0_g1	1.203	0.000	0.000	0.000	0.000	0.000	0.000	0.000	0.000	0.738
TRINITY_DN333389_c1_g1	0.000	0.000	0.000	0.000	1.367	0.000	0.000	0.000	0.408	0.000
TRINITY_DN333390_c0_g1	0.249	0.000	0.000	0.000	0.000	0.000	0.000	0.000	0.000	0.167
TRINITY_DN333390_c0_g2	0.000	0.000	0.000	0.000	0.000	0.000	0.000	0.000	0.000	0.601
TRINITY_DN333390_c0_g3	0.000	0.000	0.000	0.000	0.000	0.000	0.000	0.000	0.440	0.000
TRINITY_DN333392_c2_g1	0.000	0.000	0.000	0.000	0.000	0.000	0.000	0.000	0.000	0.000
TRINITY_DN333393_c0_g1	0.000	0.000	0.000	0.000	0.000	0.000	0.000	0.000	0.000	0.000
TRINITY_DN333393_c2_g1	0.000	0.000	0.000	0.000	0.000	0.000	0.000	0.000	0.000	1.441
TRINITY_DN333394_c0_g1	0.000	0.000	0.000	0.000	0.000	0.000	0.000	0.000	0.000	0.000
TRINITY_DN333395_c0_g1	0.000	0.000	0.000	0.000	0.000	0.000	0.000	0.000	0.000	0.603
TRINITY_DN333396_c0_g1	0.765	0.000	0.000	2.295	0.000	0.000	0.000	0.000	0.000	0.313
TRINITY_DN333397_c1_g1	0.000	0.000	0.000	0.000	0.000	0.000	0.000	0.000	0.000	0.000
TRINITY_DN333399_c0_g1	0.000	2.277	1.624	0.000	0.000	0.000	0.000	0.000	0.000	1.337
TRINITY_DN333399_c0_g2	1.790	0.000	2.441	0.000	0.000	0.000	0.000	0.000	0.880	0.463
TRINITY_DN333399_c0_g3	1.656	0.000	0.000	2.447	0.000	0.000	0.000	0.000	0.000	0.677
TRINITY_DN333399_c0_g4	0.000	0.490	0.000	0.000	0.000	0.000	0.000	0.000	0.000	0.000
TRINITY_DN33339_c0_g1	0.000	0.103	0.000	0.000	0.505	0.905	0.110	0.000	2.704	0.283
TRINITY_DN33339_c0_g2	0.000	0.000	0.000	0.000	3.609	0.000	0.000	0.000	1.077	0.299
TRINITY_DN3333_c0_g1	4.744	3.636	3.449	0.000	4.142	2.399	6.684	0.000	4.701	6.425
TRINITY_DN3333_c0_g2	3.192	1.014	0.000	0.000	0.000	0.000	0.000	4.405	2.867	2.570
TRINITY_DN333400_c0_g1	1.646	0.000	0.000	9.715	0.000	0.000	1.682	8.498	4.237	2.692
TRINITY_DN333400_c1_g1	0.000	0.000	0.000	0.000	0.000	0.000	0.000	0.000	0.478	0.000
TRINITY_DN333401_c0_g1	0.000	0.000	0.000	0.000	0.000	0.000	0.000	0.000	0.000	0.000
TRINITY_DN333402_c0_g1	0.390	0.000	0.000	0.000	0.000	0.000	0.000	0.000	0.000	0.000
TRINITY_DN333402_c1_g1	0.000	0.000	0.000	0.000	0.000	0.000	0.000	0.000	0.000	0.439
TRINITY_DN333406_c0_g1	0.000	4.631	0.000	0.000	0.000	0.000	0.000	0.000	0.000	1.962
TRINITY_DN333407_c0_g1	0.000	0.000	0.000	0.000	0.000	2.738	0.000	0.000	0.000	0.768
TRINITY_DN333409_c0_g1	0.000	0.000	0.000	0.000	0.000	0.266	0.000	0.000	0.000	0.119
TRINITY_DN333409_c3_g1	0.738	0.318	0.496	0.000	1.225	0.000	0.000	0.000	0.000	0.150
TRINITY_DN33340_c0_g1	0.000	0.000	0.000	0.260	0.000	0.000	0.000	0.000	0.000	0.000
TRINITY_DN33340_c1_g1	0.000	0.000	0.000	0.000	0.000	0.000	0.000	0.000	0.000	0.000
TRINITY_DN333411_c0_g1	0.000	0.000	0.000	0.000	0.000	0.000	0.000	0.000	0.000	0.000
TRINITY_DN333411_c0_g4	0.000	0.000	0.000	0.000	0.000	0.000	0.297	0.000	0.000	0.000
TRINITY_DN333411_c0_g5	0.000	0.000	0.000	0.000	0.000	0.000	0.000	0.000	0.000	0.864
TRINITY_DN333411_c2_g1	0.000	0.622	0.486	0.000	0.601	0.000	0.000	0.000	0.180	0.294
TRINITY_DN333411_c3_g2	0.931	0.000	0.000	0.000	0.000	0.000	0.000	0.000	0.458	0.000
TRINITY_DN333411_c5_g1	0.000	0.000	0.000	0.000	0.000	2.513	0.000	0.000	0.000	0.000
TRINITY_DN333412_c0_g1	0.000	0.000	0.000	0.000	0.000	0.000	0.000	0.000	1.787	0.000
TRINITY_DN333414_c0_g1	0.000	0.000	0.000	0.000	0.000	0.000	0.000	0.000	0.000	0.000
TRINITY_DN333415_c0_g1	0.000	0.000	0.000	0.000	0.000	0.000	0.000	0.000	0.000	0.000
TRINITY_DN333416_c0_g1	0.000	0.750	0.000	0.000	0.000	0.000	0.000	0.000	0.000	0.000
TRINITY_DN333417_c1_g1	0.000	0.000	0.000	0.000	0.000	0.000	0.000	0.000	0.397	0.000
TRINITY_DN333417_c1_g2	3.291	0.000	0.000	0.000	0.000	0.000	0.000	0.000	0.818	0.822
TRINITY_DN333418_c0_g1	0.000	0.000	0.000	0.000	0.000	0.000	0.000	0.000	0.000	0.000
TRINITY_DN333419_c0_g1	0.000	0.000	0.000	0.000	0.000	0.000	0.000	0.000	0.000	0.000
TRINITY_DN33341_c0_g1	0.138	0.342	0.000	0.000	0.000	0.201	0.122	0.000	0.630	0.898
TRINITY_DN33341_c0_g2	0.000	1.193	0.000	0.000	0.000	0.000	0.000	0.000	0.000	0.000
TRINITY_DN33341_c10_g1	0.000	0.000	0.000	0.000	0.000	0.000	0.000	0.000	0.000	0.413
TRINITY_DN33341_c12_g1	0.000	6.559	0.000	0.000	0.000	0.000	0.000	4.530	0.000	0.000
TRINITY_DN33341_c2_g1	0.000	0.000	0.686	1.057	0.000	0.372	0.000	0.000	0.385	0.727
TRINITY_DN33341_c3_g1	0.000	0.000	0.000	0.000	0.000	0.000	0.000	0.000	0.000	0.000
TRINITY_DN33341_c5_g1	0.000	0.000	0.000	0.000	0.000	0.000	0.279	0.000	0.000	0.248
TRINITY_DN33341_c6_g1	0.000	0.000	0.000	0.000	0.000	0.000	0.000	0.000	0.000	0.902
TRINITY_DN33341_c8_g1	0.000	0.000	1.997	0.000	0.000	0.000	0.000	0.000	0.000	0.000
TRINITY_DN333420_c2_g1	0.000	0.000	0.000	0.000	0.000	0.000	0.000	0.000	0.000	0.000
TRINITY_DN333420_c3_g1	0.000	0.000	2.972	0.000	0.000	0.000	0.000	0.000	0.000	0.000
TRINITY_DN333421_c0_g1	0.000	0.000	0.000	0.000	0.000	0.000	0.000	0.000	0.000	0.000
TRINITY_DN333421_c1_g1	0.000	0.000	0.000	0.000	0.000	0.000	0.000	0.000	0.000	0.000
TRINITY_DN333422_c0_g1	0.000	0.000	0.000	0.000	0.000	0.543	0.000	0.000	0.185	0.000
TRINITY_DN333423_c2_g1	0.000	0.000	0.000	0.000	0.000	0.000	0.000	0.000	0.000	0.000
TRINITY_DN333424_c0_g1	0.000	0.000	0.000	0.000	0.000	0.000	0.000	0.000	0.000	0.000
TRINITY_DN333424_c0_g2	0.000	0.000	0.000	0.000	0.000	0.000	0.000	0.000	0.000	0.000
TRINITY_DN333425_c0_g1	0.000	0.000	0.000	0.000	0.000	0.000	0.000	0.000	0.000	0.000
TRINITY_DN333426_c0_g1	0.000	0.000	0.000	0.000	0.000	0.000	0.000	0.000	0.000	0.000
TRINITY_DN333427_c0_g1	0.000	0.000	0.000	0.000	0.000	0.000	0.000	0.000	0.351	0.000
TRINITY_DN333427_c0_g2	0.000	0.000	0.000	0.000	0.000	0.000	0.000	0.000	0.000	0.000
TRINITY_DN333427_c2_g1	0.000	0.000	0.000	0.000	0.000	0.000	0.000	0.000	0.000	1.499
TRINITY_DN333427_c3_g1	0.000	0.000	0.000	0.000	0.000	0.000	0.000	0.000	0.000	0.000
TRINITY_DN333428_c0_g1	0.000	0.000	0.000	0.000	0.000	0.000	0.000	0.000	0.000	0.000
TRINITY_DN33342_c0_g1	0.000	1.964	0.000	0.000	0.000	0.000	0.000	0.000	1.012	0.829
TRINITY_DN33342_c0_g2	0.620	1.556	0.000	0.000	0.000	0.000	0.000	0.000	0.521	0.000
TRINITY_DN33342_c1_g1	0.000	0.000	0.000	0.000	0.000	0.000	0.000	0.000	0.000	1.040
TRINITY_DN33342_c2_g1	0.000	0.000	0.285	0.977	0.825	0.000	0.381	0.000	0.000	0.873
TRINITY_DN33342_c3_g1	0.000	0.000	0.000	0.000	0.000	0.000	0.000	0.000	0.000	0.000
TRINITY_DN33342_c4_g1	0.000	0.000	0.000	0.000	0.000	0.000	0.000	0.000	0.000	0.000
TRINITY_DN33342_c5_g1	0.660	0.000	0.000	0.000	0.000	0.000	0.000	0.000	0.000	0.000
TRINITY_DN33342_c6_g1	0.000	0.000	2.567	0.000	0.000	0.000	0.000	0.000	0.000	0.000
TRINITY_DN33342_c9_g1	0.000	0.000	0.000	0.000	0.000	0.000	0.000	0.000	0.000	0.000
TRINITY_DN333433_c0_g1	0.000	0.000	0.000	0.000	0.000	0.000	0.000	0.000	0.000	0.000
TRINITY_DN333433_c1_g1	0.000	0.000	0.000	0.000	0.000	0.000	0.000	0.000	0.000	0.000
TRINITY_DN333434_c0_g1	0.000	0.000	0.000	0.000	0.000	0.000	0.000	0.639	0.156	0.127
TRINITY_DN333435_c0_g1	0.000	0.000	0.000	0.000	0.000	0.000	0.000	0.000	0.000	0.000
TRINITY_DN333436_c0_g1	0.000	0.000	0.000	0.000	0.000	0.000	1.102	2.568	1.525	0.512
TRINITY_DN333437_c0_g1	0.000	0.000	0.000	0.000	0.000	0.000	0.000	0.000	0.000	0.000
TRINITY_DN333438_c0_g1	0.000	0.000	0.000	2.694	0.000	0.000	0.000	0.000	0.000	0.000
TRINITY_DN333439_c0_g1	0.306	0.261	0.821	0.000	1.019	0.000	0.280	0.000	0.153	0.000
TRINITY_DN333439_c1_g1	1.205	0.000	0.000	0.000	0.000	0.000	0.000	0.000	0.000	0.495
TRINITY_DN33343_c0_g1	0.000	0.000	0.000	0.396	0.000	0.000	0.000	0.000	0.130	0.108
TRINITY_DN33343_c0_g2	0.683	0.169	0.915	0.165	0.380	0.621	0.563	0.000	0.434	0.652
TRINITY_DN33343_c0_g3	0.000	0.000	0.000	0.000	0.000	0.000	0.000	0.000	0.000	0.000
TRINITY_DN333440_c0_g1	5.029	3.414	4.489	4.859	5.285	1.624	8.262	1.516	3.007	6.201
TRINITY_DN333441_c0_g1	0.000	0.000	0.000	0.000	0.000	0.000	0.000	0.000	0.000	1.868
TRINITY_DN333445_c0_g1	0.000	0.000	0.000	0.000	0.000	0.000	0.000	0.000	0.000	0.000
TRINITY_DN333446_c0_g1	0.000	0.000	0.000	0.000	0.000	1.257	0.000	0.000	0.000	0.349
TRINITY_DN333447_c0_g1	0.000	1.029	0.000	0.000	0.000	0.000	0.000	0.000	0.000	0.000
TRINITY_DN333447_c0_g2	0.000	0.000	0.000	0.000	0.000	0.000	0.000	0.000	0.000	0.000
TRINITY_DN333448_c1_g1	0.000	6.355	0.000	0.000	0.000	0.000	0.000	0.000	0.000	0.894
TRINITY_DN33344_c0_g1	0.000	0.850	0.000	0.000	0.000	0.000	0.000	0.000	0.000	0.545
TRINITY_DN333451_c0_g1	0.000	0.000	0.000	0.000	0.000	0.000	0.000	0.000	0.000	0.000
TRINITY_DN333451_c1_g1	0.000	0.000	0.000	0.000	0.000	0.000	2.056	0.000	0.995	0.000
TRINITY_DN333452_c0_g1	0.000	0.000	0.000	0.000	0.000	0.000	0.000	0.000	0.204	0.000
TRINITY_DN333455_c0_g1	0.000	0.000	0.000	0.000	0.000	0.000	0.000	0.000	0.000	0.000
TRINITY_DN333455_c1_g1	0.000	0.000	0.000	0.000	3.405	0.000	0.000	0.000	0.281	0.850
TRINITY_DN333457_c0_g1	1.529	0.000	0.000	0.000	0.000	0.000	0.000	0.000	0.619	0.000
TRINITY_DN333457_c0_g3	1.561	0.000	0.000	4.608	0.000	2.292	0.000	0.000	0.000	0.638
TRINITY_DN333457_c1_g1	0.000	0.000	0.000	0.000	0.000	0.000	0.000	0.000	0.000	0.000
TRINITY_DN333457_c2_g1	0.000	0.816	0.000	0.000	0.000	0.000	0.000	0.000	0.000	0.000
TRINITY_DN333458_c0_g1	0.000	0.000	0.000	0.000	0.000	1.284	0.000	0.000	0.000	0.000
TRINITY_DN33345_c0_g1	0.000	2.610	0.000	0.000	0.000	3.290	0.000	0.993	0.000	2.495
TRINITY_DN33345_c0_g2	3.480	0.000	0.000	0.000	0.000	0.000	0.000	0.000	0.000	0.000
TRINITY_DN33345_c1_g1	0.000	0.000	0.000	0.000	0.000	0.000	0.000	0.000	0.000	0.000
TRINITY_DN33345_c1_g2	0.000	0.000	0.000	0.000	0.000	0.000	0.000	0.000	0.000	0.000
TRINITY_DN33345_c1_g3	0.229	0.000	0.000	0.000	0.000	0.000	0.885	0.000	0.000	0.191
TRINITY_DN33345_c3_g1	0.000	0.000	0.000	0.000	0.000	0.000	0.000	0.000	0.000	0.000
TRINITY_DN33345_c4_g1	1.228	0.000	0.249	0.000	0.000	0.000	0.000	0.379	0.203	0.166
TRINITY_DN33345_c7_g1	0.000	0.000	0.000	0.000	0.000	0.000	0.000	0.000	0.000	0.000
TRINITY_DN33345_c7_g2	0.000	0.000	0.000	0.000	0.505	0.000	0.000	0.000	0.000	0.304
TRINITY_DN333462_c0_g1	0.753	1.269	0.000	0.656	0.714	0.731	0.000	0.000	0.972	0.000
TRINITY_DN333465_c0_g1	0.000	6.683	0.000	2.537	0.000	0.000	0.000	0.000	0.000	0.000
TRINITY_DN333465_c1_g1	0.000	0.000	0.000	0.000	0.686	0.000	0.774	0.000	0.000	0.674
TRINITY_DN333465_c3_g1	0.000	0.000	0.000	0.000	0.000	0.000	2.691	0.000	0.000	0.000
TRINITY_DN333467_c0_g1	0.000	1.280	1.806	1.964	0.000	0.000	0.000	0.000	0.000	0.542
TRINITY_DN333468_c0_g1	0.000	0.472	0.000	0.000	0.000	0.000	0.000	0.000	0.000	0.217
TRINITY_DN333469_c0_g1	0.000	0.000	0.000	0.000	0.947	0.000	0.000	0.000	0.000	0.000
TRINITY_DN333469_c1_g1	5.464	7.691	4.974	5.470	7.504	4.063	6.346	1.894	2.688	9.370
TRINITY_DN333469_c1_g2	3.442	6.624	4.613	5.266	2.459	3.577	5.331	0.502	2.099	2.795
TRINITY_DN333469_c3_g1	0.000	0.000	0.000	0.000	0.000	0.000	0.000	0.000	0.000	0.000
TRINITY_DN333469_c4_g1	0.000	0.000	0.000	0.000	0.000	0.000	0.000	0.000	0.000	1.338
TRINITY_DN33346_c1_g1	0.000	1.264	0.000	0.000	0.000	0.000	0.000	0.000	0.000	0.000
TRINITY_DN333470_c0_g1	0.000	0.000	0.000	0.000	0.000	0.000	0.000	0.000	0.000	0.000
TRINITY_DN333470_c0_g2	0.788	0.727	0.000	2.410	0.000	0.000	0.984	1.098	0.256	0.211
TRINITY_DN333470_c0_g3	0.000	0.000	0.000	0.000	0.000	0.000	0.000	0.000	0.000	0.000
TRINITY_DN333472_c0_g1	0.994	0.000	2.714	0.000	0.000	1.474	0.000	0.000	0.000	0.934
TRINITY_DN333473_c1_g1	0.000	2.172	0.000	0.000	0.000	0.000	0.000	1.628	0.000	0.000
TRINITY_DN333474_c0_g1	0.000	0.000	0.000	0.000	0.000	0.000	0.000	0.000	0.000	0.000
TRINITY_DN333476_c0_g1	0.000	7.921	0.000	0.000	6.699	0.000	0.000	0.000	0.000	0.000
TRINITY_DN333478_c0_g1	0.000	0.000	0.000	1.964	0.000	0.000	0.000	0.000	0.000	0.000
TRINITY_DN333479_c0_g1	0.375	0.971	0.000	1.141	0.000	0.000	0.000	0.000	0.000	0.000
TRINITY_DN33347_c0_g1	0.000	0.000	0.000	0.000	0.000	0.000	0.233	0.000	0.000	0.000
TRINITY_DN33347_c0_g2	0.000	0.243	0.196	0.000	0.245	0.000	0.000	0.000	0.000	0.000
TRINITY_DN33347_c1_g1	0.430	0.000	0.000	0.652	0.000	0.000	0.403	0.884	0.213	0.175
TRINITY_DN33347_c1_g2	6.519	5.060	0.164	3.642	4.041	0.779	0.459	5.479	2.887	4.654
TRINITY_DN33347_c3_g2	2.386	0.000	0.000	0.000	0.000	0.000	0.000	0.000	0.000	0.000
TRINITY_DN333481_c0_g2	0.000	0.000	0.000	0.000	0.000	0.000	0.000	0.000	0.000	0.000
TRINITY_DN333481_c0_g3	0.000	1.221	0.000	0.000	0.000	0.000	0.000	0.000	0.000	0.000
TRINITY_DN333482_c1_g1	0.000	1.049	0.000	0.000	0.000	0.000	0.000	0.000	0.000	0.000
TRINITY_DN333483_c0_g2	0.000	0.799	0.000	0.000	1.189	2.420	0.000	0.485	0.717	1.447
TRINITY_DN333483_c2_g1	0.000	0.000	0.000	0.000	0.000	0.000	0.000	0.000	0.000	0.700
TRINITY_DN333483_c5_g1	0.000	1.888	0.000	0.000	0.000	0.000	0.000	0.000	0.000	0.000
TRINITY_DN333483_c6_g1	0.000	0.000	0.000	0.000	0.000	0.000	0.000	0.000	0.000	0.000
TRINITY_DN333483_c7_g1	0.000	0.000	0.000	0.000	0.000	0.000	0.000	0.000	0.000	0.000
TRINITY_DN333488_c0_g1	1.335	0.000	0.000	0.000	0.000	0.000	0.000	0.000	0.000	0.273
TRINITY_DN333489_c0_g1	0.000	0.000	0.488	0.342	0.124	0.000	0.000	0.246	0.210	0.495
TRINITY_DN333490_c0_g1	2.769	0.000	0.000	0.000	0.000	0.000	0.000	0.000	0.000	0.573
TRINITY_DN333490_c0_g2	2.459	0.000	0.000	21.453	0.000	0.000	0.000	0.000	0.000	0.000
TRINITY_DN333490_c0_g3	0.212	0.174	0.283	0.163	0.637	0.369	0.205	0.429	0.123	0.301
TRINITY_DN333490_c0_g4	0.000	0.000	0.000	0.000	0.000	0.000	0.000	0.000	0.000	0.949
TRINITY_DN333490_c0_g5	0.000	0.125	0.000	0.231	0.502	0.436	0.000	0.000	0.228	0.146
TRINITY_DN333490_c0_g6	0.000	0.000	0.000	0.000	0.000	0.000	0.000	0.000	0.000	0.000
TRINITY_DN333491_c0_g1	0.000	0.000	0.000	0.000	0.000	0.000	0.591	0.000	0.301	0.000
TRINITY_DN333491_c1_g1	0.000	0.000	0.000	0.000	0.000	0.000	0.000	0.000	0.000	0.000
TRINITY_DN333492_c0_g1	0.598	0.000	0.000	0.000	0.540	0.000	0.000	0.000	0.000	0.241
TRINITY_DN333492_c2_g1	0.000	0.000	0.000	0.467	0.000	0.000	0.000	0.000	0.000	0.000
TRINITY_DN333496_c0_g1	3.016	2.929	4.126	0.000	0.000	0.000	0.000	0.000	0.000	0.000
TRINITY_DN333496_c1_g1	0.000	0.000	0.000	0.000	0.000	0.000	0.000	0.000	0.000	0.000
TRINITY_DN333496_c2_g1	0.000	0.000	0.000	0.000	0.000	0.000	0.000	0.000	0.000	0.000
TRINITY_DN333497_c0_g2	0.000	0.000	0.000	3.195	0.000	0.000	0.000	0.000	0.000	0.000
TRINITY_DN333497_c0_g3	0.000	0.000	0.000	0.000	0.000	0.000	0.000	0.000	0.000	0.000
TRINITY_DN333498_c0_g1	0.000	0.000	0.000	0.000	0.000	0.000	0.000	0.000	0.000	0.000
TRINITY_DN333498_c0_g3	0.000	0.000	0.000	1.128	0.000	0.000	0.000	0.000	0.000	0.000
TRINITY_DN333498_c1_g1	0.349	0.000	0.000	0.531	0.000	0.000	0.967	0.000	0.348	0.992
TRINITY_DN333498_c2_g1	0.000	0.000	0.000	0.000	0.000	0.000	0.000	0.000	0.000	0.000
TRINITY_DN333498_c3_g1	0.000	0.000	0.000	0.000	0.000	0.000	0.000	0.000	0.000	0.000
TRINITY_DN333498_c5_g1	0.000	0.000	0.000	0.000	0.000	0.000	0.000	0.000	0.000	0.000
TRINITY_DN333498_c6_g1	0.000	0.563	0.000	0.000	0.000	0.000	0.000	0.000	0.000	0.000
TRINITY_DN333498_c7_g1	0.000	2.294	0.000	10.519	0.000	0.000	0.000	0.000	0.000	2.924
TRINITY_DN333498_c8_g1	0.000	0.000	0.000	0.000	0.000	0.000	0.000	0.000	0.000	0.000
TRINITY_DN333498_c9_g1	0.000	0.000	0.000	0.000	0.000	0.000	0.000	0.000	0.000	0.000
TRINITY_DN333499_c0_g1	0.000	0.000	0.000	0.000	2.844	0.000	0.000	0.000	0.000	0.000
TRINITY_DN33349_c0_g1	0.827	0.767	0.000	0.000	0.000	0.000	0.000	0.000	0.407	0.000
TRINITY_DN3334_c0_g1	5.064	3.661	18.331	5.662	14.146	6.616	5.299	6.375	8.759	6.503
TRINITY_DN3334_c1_g1	0.000	0.000	0.000	0.000	0.000	0.000	0.000	0.000	0.000	0.000
TRINITY_DN333500_c0_g1	0.000	0.000	0.567	0.000	0.000	0.000	0.395	0.000	0.418	0.000
TRINITY_DN333500_c1_g1	0.000	0.000	0.000	0.000	0.000	0.000	0.000	0.000	0.000	0.000
TRINITY_DN333501_c0_g1	0.000	0.000	0.000	0.000	0.000	0.000	0.000	0.000	0.000	0.000
TRINITY_DN333503_c0_g1	0.000	0.000	0.000	0.000	0.000	0.000	0.000	0.000	0.000	0.000
TRINITY_DN333503_c1_g1	0.000	0.000	0.000	0.000	0.000	0.000	0.000	0.000	0.000	0.000
TRINITY_DN333504_c0_g1	0.000	0.306	0.000	1.160	0.000	0.000	1.518	0.000	0.000	0.000
TRINITY_DN333505_c0_g1	0.000	0.000	0.291	0.000	0.000	0.000	0.000	0.000	0.000	0.000
TRINITY_DN333506_c0_g1	0.000	0.331	0.000	0.000	0.000	0.000	0.888	0.000	0.100	0.322
TRINITY_DN33350_c0_g1	2.371	3.153	0.000	1.772	0.000	0.000	1.570	0.000	1.611	2.181
TRINITY_DN333510_c0_g1	0.000	0.000	0.000	0.000	0.000	0.000	0.270	0.000	0.000	0.361
TRINITY_DN333510_c0_g2	0.000	0.000	0.000	2.655	0.000	0.000	0.000	0.000	0.000	0.000
TRINITY_DN333510_c1_g1	0.000	0.000	0.000	0.000	0.000	0.000	0.000	0.000	0.532	0.000
TRINITY_DN333510_c2_g1	0.000	0.000	0.000	0.000	0.000	0.000	0.000	0.000	0.000	0.000
TRINITY_DN333510_c3_g1	0.619	0.239	0.000	0.430	0.000	0.440	0.000	0.000	0.423	0.114
TRINITY_DN333510_c7_g1	0.000	0.000	2.972	0.000	0.000	0.000	2.232	0.000	0.000	1.773
TRINITY_DN333512_c2_g1	0.000	0.000	0.000	0.000	0.000	0.000	0.000	0.000	0.000	0.000
TRINITY_DN333512_c3_g1	2.263	0.000	3.084	0.000	0.000	0.000	0.000	0.000	0.000	0.917
TRINITY_DN333513_c1_g1	1.381	0.936	0.371	0.473	0.466	0.804	1.005	0.564	0.554	0.000
TRINITY_DN333513_c1_g2	0.000	0.000	0.000	0.000	0.000	0.000	0.000	0.000	0.000	0.646
TRINITY_DN333513_c4_g1	5.143	0.000	0.000	0.000	0.000	0.000	0.000	0.000	0.000	0.000
TRINITY_DN333514_c0_g1	0.000	0.000	0.000	0.000	3.246	0.000	0.000	0.000	0.000	0.000
TRINITY_DN333514_c1_g1	0.000	0.000	0.000	0.000	0.000	0.000	0.000	0.000	0.000	0.000
TRINITY_DN333514_c2_g1	0.000	1.560	0.000	0.000	0.000	0.000	0.000	0.000	0.000	0.345
TRINITY_DN333515_c0_g1	0.000	0.940	0.000	0.000	0.000	0.000	0.000	0.000	0.000	0.816
TRINITY_DN333518_c0_g1	0.000	0.952	0.000	0.000	0.000	0.000	0.000	0.000	0.000	0.210
TRINITY_DN33351_c0_g1	0.000	0.000	0.000	0.000	0.000	0.000	2.158	0.000	1.428	0.440
TRINITY_DN333520_c0_g1	0.000	0.000	0.000	0.000	0.000	0.000	0.000	0.000	0.707	0.295
TRINITY_DN333520_c1_g1	0.000	1.030	0.595	0.340	0.000	0.323	0.399	0.905	0.112	0.721
TRINITY_DN333520_c3_g1	0.000	0.000	0.000	0.000	0.000	0.000	0.000	0.000	0.979	0.000
TRINITY_DN333521_c0_g1	0.286	0.000	0.384	0.000	0.476	0.000	0.000	0.000	0.145	0.348
TRINITY_DN333522_c0_g1	0.000	0.756	0.000	0.000	0.000	0.000	0.000	0.000	0.297	0.262
TRINITY_DN333523_c0_g1	0.000	0.000	0.000	0.000	0.000	0.000	0.000	0.000	0.000	0.000
TRINITY_DN333523_c3_g1	0.000	0.000	0.000	0.000	0.000	0.000	0.000	0.000	0.000	0.000
TRINITY_DN333523_c4_g1	0.000	0.000	0.000	0.000	0.000	0.000	0.000	0.000	0.000	0.000
TRINITY_DN333523_c4_g2	0.000	0.000	0.000	0.000	0.000	0.000	0.000	0.000	0.000	0.000
TRINITY_DN333524_c0_g1	0.000	0.000	0.000	0.000	0.000	0.000	0.000	0.000	0.000	0.966
TRINITY_DN333526_c0_g1	0.000	0.000	0.000	0.000	0.000	0.000	0.000	0.000	0.602	0.000
TRINITY_DN333527_c0_g1	0.000	0.000	0.000	0.000	0.000	0.000	0.000	0.000	1.492	1.233
TRINITY_DN333528_c0_g2	0.000	0.000	0.000	0.000	0.000	0.000	0.000	0.000	0.000	0.000
TRINITY_DN333528_c5_g1	0.311	0.265	0.000	0.948	0.000	0.906	0.285	0.000	0.155	0.000
TRINITY_DN333528_c7_g1	0.000	0.000	0.940	0.000	0.000	0.000	0.000	0.000	0.000	0.000
TRINITY_DN333529_c0_g1	0.000	0.000	6.574	0.000	3.907	0.000	5.552	4.769	1.203	0.000
TRINITY_DN33352_c0_g1	0.416	0.764	0.130	0.430	0.000	0.418	0.323	0.000	0.443	0.236
TRINITY_DN33352_c0_g3	3.010	2.775	2.921	2.427	2.230	2.375	3.926	1.886	2.260	3.354
TRINITY_DN333530_c0_g1	0.000	0.000	0.000	0.000	0.000	0.000	0.000	0.000	0.000	0.000
TRINITY_DN333530_c0_g2	0.000	0.000	0.000	0.000	0.000	0.000	0.000	0.000	0.000	0.000
TRINITY_DN333531_c0_g1	0.000	0.000	0.000	0.000	0.000	0.000	0.000	0.000	0.215	0.000
TRINITY_DN333532_c0_g1	0.000	0.000	0.000	0.000	0.000	0.000	0.000	0.000	0.000	0.966
TRINITY_DN333533_c0_g1	0.000	0.000	0.000	0.000	0.000	0.000	0.915	0.000	0.904	0.000
TRINITY_DN333535_c0_g1	0.000	0.000	0.000	0.000	0.000	0.000	0.000	0.000	0.000	0.000
TRINITY_DN333535_c0_g2	0.000	0.000	0.000	2.188	0.000	0.000	1.508	0.000	0.731	1.820
TRINITY_DN333537_c0_g1	0.222	0.422	0.000	0.000	0.000	1.107	0.410	0.000	0.384	0.344
TRINITY_DN33353_c0_g1	0.000	0.000	0.000	0.000	0.000	0.000	0.000	0.000	0.000	0.000
TRINITY_DN33353_c0_g3	0.000	0.000	0.000	0.000	0.000	0.000	0.000	0.000	0.000	0.000
TRINITY_DN33353_c0_g4	0.000	0.000	0.000	0.000	0.000	0.000	0.000	0.000	0.000	0.000
TRINITY_DN333540_c0_g1	0.000	0.000	0.000	0.000	0.000	0.000	0.000	0.000	0.000	0.000
TRINITY_DN333542_c0_g1	0.000	0.000	0.000	0.000	0.000	0.000	0.000	0.000	0.000	0.000
TRINITY_DN333544_c0_g1	0.000	0.000	0.000	0.000	0.000	0.000	0.000	0.000	0.000	2.098
TRINITY_DN333544_c0_g2	0.000	0.000	0.000	0.000	0.000	0.000	0.000	0.000	0.000	0.000
TRINITY_DN333545_c0_g1	0.000	0.000	0.000	0.000	0.000	0.000	0.000	0.000	0.570	0.000
TRINITY_DN333546_c0_g1	0.000	0.000	0.000	0.000	0.000	0.000	0.000	0.000	0.000	0.000
TRINITY_DN333547_c0_g1	0.000	0.000	0.000	0.000	0.000	0.000	0.000	0.000	0.000	1.111
TRINITY_DN333548_c0_g1	0.331	0.849	0.000	0.000	0.000	0.000	0.000	0.000	0.000	0.000
TRINITY_DN333549_c0_g1	0.000	0.000	0.000	0.000	0.000	0.000	0.000	0.000	0.000	0.000
TRINITY_DN333549_c1_g1	0.000	0.000	0.000	0.000	0.000	0.000	0.000	0.000	0.000	0.000
TRINITY_DN33354_c0_g1	0.228	0.000	0.000	0.000	0.000	0.284	0.000	0.400	0.117	0.101
TRINITY_DN33354_c1_g1	0.000	0.000	0.000	0.554	1.208	0.000	0.000	0.746	0.181	0.000
TRINITY_DN33354_c2_g1	0.000	0.000	0.000	0.000	1.390	0.000	0.000	0.000	0.000	0.000
TRINITY_DN33354_c2_g2	0.000	0.000	0.000	0.000	0.000	0.000	0.000	0.000	1.246	0.000
TRINITY_DN33354_c4_g1	0.000	0.000	0.000	0.000	0.000	0.000	0.000	0.000	0.000	0.000
TRINITY_DN33354_c5_g1	0.000	0.000	0.000	0.000	0.000	0.000	0.000	0.000	0.000	0.000
TRINITY_DN33354_c6_g1	0.000	0.000	0.000	0.000	2.150	0.957	0.000	0.000	0.456	0.000
TRINITY_DN33354_c6_g2	1.485	0.640	0.000	0.565	1.233	0.000	0.000	0.762	2.588	0.755
TRINITY_DN33354_c9_g1	0.000	0.000	0.000	0.213	0.976	0.201	0.122	0.000	0.074	0.281
TRINITY_DN333550_c1_g1	0.000	0.000	0.000	0.000	0.000	0.000	0.000	0.000	0.000	0.000
TRINITY_DN333551_c0_g1	0.000	0.000	0.000	0.000	0.000	0.000	0.000	0.000	0.000	0.000
TRINITY_DN333553_c0_g1	2.901	0.000	0.000	0.000	0.000	0.000	0.000	0.000	0.000	0.000
TRINITY_DN333558_c0_g1	1.107	0.000	0.000	0.000	0.000	0.000	0.000	0.000	0.000	0.226
TRINITY_DN33355_c0_g1	4.122	5.536	2.046	1.069	1.166	7.229	0.986	0.000	5.748	4.171
TRINITY_DN33355_c0_g3	5.649	4.032	5.249	1.373	3.931	4.438	6.854	4.783	2.797	4.104
TRINITY_DN33355_c0_g4	0.000	0.000	0.000	0.000	0.000	0.000	3.647	0.000	0.000	0.726
TRINITY_DN33355_c1_g2	0.000	0.000	0.000	0.000	0.000	0.000	0.000	0.000	0.000	2.079
TRINITY_DN33355_c2_g1	1.382	0.000	0.000	0.000	0.000	1.128	0.749	0.000	0.278	0.000
TRINITY_DN33355_c3_g1	0.000	1.156	0.000	0.000	0.000	0.000	0.000	0.000	1.262	0.000
TRINITY_DN33355_c9_g1	0.000	2.558	1.518	0.000	0.000	0.000	0.000	0.000	0.000	0.000
TRINITY_DN33355_c9_g2	0.000	0.000	0.000	0.000	0.000	0.000	5.079	0.000	0.000	0.000
TRINITY_DN333560_c0_g1	0.835	0.000	0.000	0.000	4.231	1.560	0.000	1.127	0.000	0.000
TRINITY_DN333560_c1_g1	2.371	2.277	0.000	0.000	0.000	0.000	0.000	0.000	0.000	0.000
TRINITY_DN333560_c4_g1	0.000	0.000	0.000	0.000	0.000	0.000	1.545	0.000	0.000	0.220
TRINITY_DN333560_c5_g1	0.000	0.000	0.000	0.000	0.000	0.000	0.000	0.000	0.000	0.000
TRINITY_DN333562_c0_g1	0.000	0.000	0.000	0.000	0.000	0.000	0.000	0.000	0.000	1.199
TRINITY_DN333562_c0_g3	0.000	0.000	0.000	0.000	0.000	0.000	0.000	0.000	0.000	0.000
TRINITY_DN333562_c3_g1	0.000	0.000	0.000	0.000	0.000	0.000	0.000	0.000	0.000	0.000
TRINITY_DN333563_c0_g1	0.460	0.000	0.000	0.000	0.000	0.000	0.000	0.000	0.000	0.000
TRINITY_DN333564_c0_g1	1.212	2.328	1.661	0.000	0.000	1.802	1.231	0.000	0.599	0.000
TRINITY_DN333564_c10_g1	0.000	2.217	0.000	0.000	0.000	0.000	2.367	0.000	0.000	0.000
TRINITY_DN333564_c1_g1	0.000	0.000	0.000	0.000	0.000	0.000	0.000	0.000	0.000	0.000
TRINITY_DN333564_c3_g1	0.000	0.000	3.348	0.000	0.000	0.000	7.499	0.000	0.000	0.000
TRINITY_DN333564_c4_g1	0.000	0.000	0.000	0.000	0.000	0.000	0.234	0.000	0.000	0.000
TRINITY_DN333564_c5_g1	0.000	0.000	0.000	0.000	0.000	0.000	0.000	0.000	0.000	0.000
TRINITY_DN333564_c6_g1	0.000	0.000	0.000	0.000	0.000	0.000	0.000	0.000	0.000	0.318
TRINITY_DN333564_c8_g1	0.000	0.000	0.000	0.000	2.788	0.000	0.000	0.000	0.000	0.696
TRINITY_DN333564_c9_g1	1.821	0.000	0.000	0.000	0.000	0.000	0.000	0.000	0.448	0.000
TRINITY_DN333566_c0_g1	0.000	1.601	0.000	0.000	0.000	2.412	0.000	0.000	0.000	1.346
TRINITY_DN333567_c0_g2	0.000	0.000	0.000	0.000	0.000	0.000	0.000	0.000	0.222	0.000
TRINITY_DN333569_c0_g1	0.000	0.000	0.000	0.000	0.000	0.000	0.000	0.000	0.000	0.000
TRINITY_DN33356_c0_g1	0.000	0.000	0.000	0.000	0.000	0.000	0.406	0.000	0.310	0.352
TRINITY_DN33356_c0_g2	1.613	0.000	0.762	0.000	2.416	0.000	2.163	2.709	0.278	0.000
TRINITY_DN333570_c0_g1	3.290	0.000	3.792	0.000	0.000	11.987	0.000	0.000	3.655	7.147
TRINITY_DN333571_c0_g1	0.000	0.000	0.000	0.000	2.469	0.000	0.000	0.000	0.000	0.617
TRINITY_DN333572_c0_g1	0.147	1.416	0.889	0.505	0.000	0.483	1.046	2.033	0.000	1.125
TRINITY_DN333573_c1_g1	0.000	0.000	0.000	0.000	0.000	0.000	0.000	0.000	0.000	0.000
TRINITY_DN333575_c0_g1	0.000	0.000	0.000	0.000	0.000	0.000	0.000	0.000	0.000	0.000
TRINITY_DN333576_c0_g2	0.000	0.000	0.000	0.000	0.000	0.000	0.000	0.000	0.000	0.000
TRINITY_DN333577_c0_g1	0.817	0.000	1.854	0.000	0.000	0.000	0.666	0.000	0.000	0.280
TRINITY_DN333578_c0_g1	0.000	0.000	0.000	0.749	0.000	0.000	0.000	0.000	0.245	0.000
TRINITY_DN333579_c0_g1	0.000	0.000	0.000	0.000	0.000	0.000	0.000	0.000	0.000	0.000
TRINITY_DN33357_c0_g1	2.118	0.000	0.570	0.000	0.000	0.000	0.794	0.000	0.420	0.172
TRINITY_DN33357_c0_g2	0.000	0.000	0.000	0.000	0.000	0.000	0.000	0.000	0.000	0.000
TRINITY_DN333581_c0_g2	0.000	0.000	0.000	0.000	0.000	0.000	0.000	0.000	0.000	0.000
TRINITY_DN333581_c2_g1	0.000	0.000	0.000	0.000	0.000	0.000	0.000	0.000	0.000	0.327
TRINITY_DN333581_c2_g2	0.000	0.000	0.000	0.000	0.000	0.000	0.000	0.000	0.000	0.705
TRINITY_DN333582_c0_g1	0.000	0.000	0.000	0.000	0.000	0.000	0.000	0.000	0.000	0.000
TRINITY_DN333583_c1_g1	0.000	0.000	0.000	0.000	0.000	5.515	0.000	0.000	2.829	0.000
TRINITY_DN333583_c4_g1	0.000	0.533	0.000	0.000	0.000	0.466	0.000	0.000	0.000	0.000
TRINITY_DN333583_c5_g1	0.000	0.000	0.000	0.000	0.000	0.000	0.000	0.000	0.000	0.000
TRINITY_DN333583_c6_g1	0.000	0.000	0.000	0.000	0.000	0.000	0.000	0.000	0.000	0.000
TRINITY_DN333583_c8_g1	0.000	0.000	0.000	0.000	0.000	0.000	0.000	0.000	0.000	0.677
TRINITY_DN333584_c0_g1	0.000	0.000	0.000	0.000	0.000	0.000	0.438	0.000	0.000	0.000
TRINITY_DN333585_c0_g1	1.336	0.000	0.000	0.000	5.489	4.615	0.000	0.000	0.000	3.353
TRINITY_DN333585_c0_g2	1.103	0.000	0.000	0.000	0.000	0.000	0.000	0.000	0.000	1.856
TRINITY_DN333586_c0_g1	0.638	0.000	0.000	0.000	0.000	0.000	0.000	0.000	0.000	0.261
TRINITY_DN333587_c0_g1	0.000	0.764	0.000	0.000	0.000	0.000	0.000	0.000	0.000	0.000
TRINITY_DN33358_c0_g1	0.000	0.000	0.000	0.000	0.000	0.964	0.000	0.000	0.000	0.536
TRINITY_DN33358_c0_g2	0.548	0.219	0.000	0.000	0.000	0.000	0.000	0.000	0.261	0.878
TRINITY_DN333590_c0_g1	1.766	1.249	0.000	0.000	0.000	0.000	1.809	3.567	1.760	0.000
TRINITY_DN333590_c0_g2	0.000	0.000	0.735	0.000	0.000	0.000	0.000	0.000	0.191	0.000
TRINITY_DN333590_c0_g3	0.000	1.474	0.000	0.000	2.483	0.000	0.000	0.000	0.000	0.000
TRINITY_DN333590_c0_g4	0.000	0.000	0.000	0.000	0.000	3.736	0.000	0.000	0.000	0.000
TRINITY_DN333590_c1_g1	0.247	0.000	0.000	0.000	0.260	1.214	0.000	0.000	0.611	0.268
TRINITY_DN333590_c2_g1	0.000	0.000	0.000	0.000	0.000	0.000	0.000	0.000	0.000	1.272
TRINITY_DN333590_c4_g1	0.000	0.000	0.000	0.000	0.000	0.000	0.000	0.000	0.000	0.000
TRINITY_DN333593_c0_g1	0.000	0.000	0.000	1.315	2.886	0.000	3.476	0.000	0.861	0.720
TRINITY_DN333594_c0_g1	0.000	1.332	0.678	0.761	0.000	0.736	0.000	0.000	1.243	0.000
TRINITY_DN333595_c0_g1	0.000	0.000	0.000	0.000	0.000	0.000	0.000	0.000	0.000	0.000
TRINITY_DN333597_c0_g1	0.000	0.000	0.754	0.000	0.000	0.409	0.000	0.000	0.000	0.114
TRINITY_DN333598_c0_g2	0.000	2.642	1.277	0.000	0.000	0.000	0.000	0.000	0.921	1.154
TRINITY_DN333598_c2_g1	0.000	0.000	0.000	0.000	0.000	0.000	0.000	0.000	0.000	0.000
TRINITY_DN333599_c0_g1	0.257	0.000	0.345	0.000	0.857	0.000	0.000	0.000	0.258	0.104
TRINITY_DN333599_c1_g1	0.000	0.000	0.000	0.000	0.000	0.000	0.000	0.000	0.000	0.000
TRINITY_DN333599_c4_g1	0.000	0.000	0.000	0.000	0.000	0.000	0.000	0.000	0.612	0.000
TRINITY_DN33359_c0_g1	0.000	0.000	0.000	0.000	0.000	0.000	0.000	0.000	0.000	0.000
TRINITY_DN33359_c1_g1	0.000	0.000	0.000	0.000	0.000	0.000	0.000	0.000	0.000	1.453
TRINITY_DN33359_c1_g2	0.000	0.000	0.000	0.000	0.000	0.000	0.000	0.000	0.000	0.000
TRINITY_DN3335_c0_g1	15.855	11.208	21.192	17.779	17.636	29.660	24.937	2.489	20.418	11.406
TRINITY_DN3335_c1_g1	1.905	1.817	2.913	3.258	2.366	2.615	2.761	1.925	2.958	5.168
TRINITY_DN3335_c1_g2	0.442	0.000	0.889	0.242	0.000	0.000	0.000	0.750	0.000	0.000
TRINITY_DN3335_c2_g1	0.000	0.000	0.000	0.000	0.000	0.000	0.000	0.000	0.000	0.000
TRINITY_DN3335_c2_g2	0.000	0.000	0.000	0.000	0.000	0.000	0.000	0.000	0.000	0.000
TRINITY_DN3335_c4_g1	0.000	0.000	2.192	0.000	0.000	0.000	0.000	3.245	0.795	0.656
TRINITY_DN333600_c0_g1	0.000	0.000	0.000	0.000	0.000	0.000	2.324	0.000	0.000	0.000
TRINITY_DN333602_c0_g1	0.000	0.000	0.000	0.000	0.000	0.000	0.000	0.000	0.000	0.000
TRINITY_DN333602_c0_g2	0.000	0.000	0.000	0.000	0.000	0.000	0.000	0.000	0.000	0.000
TRINITY_DN333602_c1_g1	0.000	0.000	1.580	1.724	1.896	0.000	0.000	0.000	0.570	0.474
TRINITY_DN333604_c0_g1	0.804	0.000	0.000	1.206	1.325	1.189	1.582	0.000	0.000	0.659
TRINITY_DN333605_c0_g2	0.000	1.771	0.000	0.000	0.000	0.000	0.000	0.000	0.000	1.488
TRINITY_DN333605_c1_g1	0.000	0.000	0.000	0.000	0.000	0.000	0.000	0.000	0.000	0.000
TRINITY_DN333606_c0_g1	0.523	0.000	0.000	0.000	1.729	0.000	0.000	0.000	1.033	0.426
TRINITY_DN333609_c1_g1	0.000	0.000	0.000	0.000	0.000	0.000	0.000	0.000	0.000	0.346
TRINITY_DN333609_c2_g1	0.000	0.000	0.000	0.000	0.000	0.000	0.000	0.000	0.965	0.000
TRINITY_DN33360_c0_g1	0.000	0.000	0.000	0.000	0.000	0.000	0.000	0.000	0.000	0.374
TRINITY_DN33360_c0_g2	0.000	0.000	0.000	0.000	3.858	0.000	0.000	0.000	0.579	1.118
TRINITY_DN333610_c1_g1	0.000	0.000	0.000	0.000	0.000	0.000	0.000	0.000	0.000	0.000
TRINITY_DN333610_c3_g1	0.000	0.000	0.000	0.000	0.000	0.000	0.000	0.000	0.000	0.000
TRINITY_DN333611_c0_g1	0.000	0.000	0.000	0.000	0.000	0.000	0.000	0.000	0.000	0.000
TRINITY_DN333612_c0_g1	0.313	0.000	0.000	0.000	0.000	0.000	0.000	0.000	0.000	0.127
TRINITY_DN333613_c0_g1	0.000	0.000	0.000	0.889	0.000	0.000	0.000	0.000	0.580	0.240
TRINITY_DN333613_c1_g1	0.000	0.000	0.000	0.000	0.000	0.000	0.000	0.000	0.000	0.000
TRINITY_DN333614_c1_g1	0.000	0.000	0.000	0.000	0.000	0.000	0.000	0.000	0.000	0.000
TRINITY_DN333616_c1_g1	0.000	1.193	0.000	0.000	0.000	0.000	0.000	0.000	0.000	2.037
TRINITY_DN333616_c3_g1	0.000	0.000	0.000	0.000	0.000	0.000	0.000	0.000	1.020	0.000
TRINITY_DN333616_c4_g1	2.089	0.000	0.000	0.000	0.000	0.000	0.000	0.000	0.000	0.000
TRINITY_DN333619_c0_g1	0.000	0.000	0.000	0.000	0.000	0.000	0.000	0.000	0.000	0.000
TRINITY_DN33361_c0_g1	0.000	0.000	1.404	0.682	0.000	0.000	0.000	0.000	0.000	0.000
TRINITY_DN333620_c0_g1	0.000	0.000	0.000	0.000	0.000	0.000	0.623	0.000	0.000	0.000
TRINITY_DN333621_c0_g1	0.000	0.000	0.000	0.000	0.000	0.000	0.000	0.000	0.000	0.000
TRINITY_DN333622_c0_g1	0.000	0.000	0.000	0.000	0.000	0.000	0.000	0.000	0.000	0.981
TRINITY_DN333623_c10_g1	0.000	0.000	0.000	0.000	0.000	0.000	0.000	0.000	0.000	0.000
TRINITY_DN333623_c11_g1	0.000	0.000	0.000	0.000	0.000	0.000	0.000	0.000	0.000	0.000
TRINITY_DN333623_c1_g3	0.000	0.000	0.000	0.000	0.000	0.000	0.000	0.000	0.000	0.000
TRINITY_DN333623_c1_g4	0.000	0.000	0.000	0.000	0.000	0.000	0.000	0.000	0.000	0.349
TRINITY_DN333623_c2_g1	2.864	0.000	0.000	0.000	0.000	0.000	1.459	0.000	0.000	0.587
TRINITY_DN333623_c2_g2	0.000	0.000	0.000	1.692	0.000	3.356	0.000	0.000	0.000	3.028
TRINITY_DN333623_c4_g1	0.000	0.000	0.000	0.000	0.000	0.000	1.626	0.000	0.789	0.000
TRINITY_DN333623_c6_g1	0.000	2.289	0.000	0.000	1.960	0.000	0.000	0.000	0.000	2.448
TRINITY_DN333623_c7_g1	0.000	0.000	3.140	0.000	0.000	0.000	0.000	0.000	3.437	0.000
TRINITY_DN333625_c0_g1	0.000	0.000	0.000	0.000	0.000	0.000	0.000	0.000	0.000	0.000
TRINITY_DN333627_c0_g1	15.558	2.454	0.000	0.000	4.193	0.000	2.622	5.111	1.296	2.098
TRINITY_DN333628_c0_g1	0.000	0.000	0.000	0.000	0.000	0.000	0.000	0.000	0.000	0.000
TRINITY_DN33362_c0_g1	0.000	0.000	0.000	0.000	0.000	0.000	0.000	0.000	0.356	0.297
TRINITY_DN33362_c0_g2	0.000	0.000	0.000	0.000	0.000	0.000	0.000	0.000	0.000	0.000
TRINITY_DN33362_c0_g3	0.000	0.000	0.000	0.000	0.000	0.000	0.000	0.000	0.000	0.000
TRINITY_DN333630_c0_g1	0.000	0.000	0.000	0.000	0.000	0.000	0.000	0.000	0.000	0.000
TRINITY_DN333631_c0_g1	0.000	0.000	0.000	0.000	0.000	0.000	0.000	0.000	0.673	0.676
TRINITY_DN333633_c1_g1	0.000	0.000	0.000	0.000	0.000	0.000	0.000	0.000	0.000	0.702
TRINITY_DN333633_c2_g1	0.000	0.000	0.000	0.000	0.000	0.000	0.000	0.000	0.000	0.000
TRINITY_DN333634_c0_g1	0.371	0.000	0.000	0.000	0.000	0.000	0.000	0.000	0.781	0.452
TRINITY_DN333634_c1_g1	0.000	0.000	0.000	0.000	0.000	0.000	0.000	0.000	0.000	1.476
TRINITY_DN333636_c0_g1	0.000	0.000	0.000	0.000	0.000	0.000	0.000	0.000	0.000	0.966
TRINITY_DN333636_c2_g1	0.000	2.412	0.000	0.000	0.000	0.000	0.000	0.000	0.000	0.000
TRINITY_DN333636_c4_g1	0.000	0.476	0.000	0.000	0.000	0.000	0.000	0.000	0.000	0.000
TRINITY_DN333636_c6_g1	2.153	0.000	0.000	0.000	0.000	0.000	0.000	0.000	0.000	0.000
TRINITY_DN333637_c0_g1	0.000	0.591	0.000	0.984	1.079	0.000	0.000	0.000	0.643	0.267
TRINITY_DN333637_c1_g1	0.000	0.000	0.000	0.000	0.000	0.000	0.000	0.000	0.000	0.000
TRINITY_DN333637_c1_g3	0.433	0.754	0.582	0.656	0.000	0.632	0.000	0.000	0.215	0.705
TRINITY_DN333637_c2_g1	0.000	0.000	0.000	0.000	0.000	0.000	0.000	0.000	0.253	0.208
TRINITY_DN333638_c0_g1	0.000	0.000	0.000	0.000	0.000	0.000	0.000	0.000	1.085	0.000
TRINITY_DN333639_c0_g1	0.000	0.000	0.000	0.000	0.000	0.000	0.000	0.000	0.000	0.000
TRINITY_DN333642_c0_g1	2.410	0.000	0.000	0.000	0.000	0.000	0.000	0.000	0.000	0.000
TRINITY_DN333643_c0_g1	0.000	0.000	0.000	0.000	0.000	0.000	0.000	0.000	0.000	0.850
TRINITY_DN333644_c1_g1	0.000	0.000	0.000	0.000	0.000	0.000	0.000	0.000	0.000	0.000
TRINITY_DN333647_c0_g1	1.212	0.000	1.661	0.000	0.000	0.000	0.000	0.000	0.000	0.000
TRINITY_DN333648_c0_g1	0.000	0.000	0.000	0.000	0.000	0.000	0.000	0.000	0.000	0.000
TRINITY_DN333648_c1_g1	0.000	0.000	0.000	0.000	0.000	0.000	0.000	3.163	0.000	0.000
TRINITY_DN333649_c0_g1	0.000	0.000	0.000	0.000	0.000	0.000	0.000	0.000	0.000	0.000
TRINITY_DN333649_c1_g1	0.000	0.000	0.000	0.000	0.000	0.000	0.000	4.612	0.000	2.826
TRINITY_DN33364_c0_g1	0.000	0.000	0.000	0.000	0.000	0.000	0.000	0.000	0.695	0.000
TRINITY_DN333650_c0_g1	0.000	0.000	0.000	0.000	0.000	0.000	0.000	0.000	0.125	0.403
TRINITY_DN333651_c0_g1	0.000	0.000	0.000	0.000	0.000	0.000	0.000	0.000	1.103	0.000
TRINITY_DN333652_c0_g1	0.000	0.000	0.000	0.000	0.000	0.000	0.000	0.000	0.000	0.000
TRINITY_DN333652_c1_g1	0.000	0.945	0.000	0.000	0.000	0.000	7.984	4.148	3.442	3.278
TRINITY_DN333653_c0_g1	0.000	0.000	0.000	0.000	0.000	0.000	0.000	0.000	0.000	0.773
TRINITY_DN333653_c1_g2	0.000	0.747	0.000	0.000	0.000	0.000	0.000	0.000	0.000	0.000
TRINITY_DN333653_c4_g1	0.000	0.000	0.000	0.000	0.000	0.000	0.000	0.000	0.000	0.000
TRINITY_DN333653_c7_g1	1.601	2.961	2.175	0.000	2.640	4.737	0.000	0.000	3.541	2.628
TRINITY_DN333657_c0_g1	0.000	0.000	0.000	0.000	0.000	0.000	0.000	0.000	0.000	0.000
TRINITY_DN333658_c1_g1	0.000	0.000	0.000	0.000	0.000	0.000	0.000	0.000	0.000	0.918
TRINITY_DN333658_c2_g1	3.805	0.000	1.734	1.890	4.167	0.000	0.000	0.000	0.000	0.000
TRINITY_DN33365_c1_g1	0.567	0.000	0.000	0.000	0.472	0.000	0.000	0.000	0.284	0.230
TRINITY_DN333660_c2_g1	0.000	0.000	0.000	0.000	0.000	0.000	0.000	0.000	1.296	0.000
TRINITY_DN333663_c0_g1	0.327	0.279	0.000	0.996	0.000	0.000	0.000	0.000	0.000	0.133
TRINITY_DN333663_c0_g2	0.000	0.000	0.000	0.000	0.800	0.000	0.000	0.000	0.000	0.000
TRINITY_DN333664_c0_g1	0.000	0.000	0.000	0.000	0.000	0.000	0.000	0.000	0.532	0.443
TRINITY_DN333666_c0_g1	0.000	0.000	0.000	0.000	0.000	0.000	0.247	0.000	0.000	0.541
TRINITY_DN333666_c0_g2	1.467	0.672	0.000	0.000	0.715	0.000	0.000	0.000	0.000	0.140
TRINITY_DN333668_c0_g1	0.000	0.000	3.409	0.000	0.000	0.000	0.000	0.000	0.000	2.021
TRINITY_DN333669_c0_g1	0.000	0.000	0.000	0.000	0.000	0.000	0.000	0.000	0.708	0.000
TRINITY_DN33366_c0_g1	0.000	0.000	0.000	0.000	0.000	0.000	0.000	0.000	0.000	0.000
TRINITY_DN33366_c0_g2	1.312	1.758	9.001	3.409	2.376	3.710	1.891	0.000	1.126	1.287
TRINITY_DN33366_c0_g3	0.000	0.041	0.391	2.434	0.000	0.000	0.738	0.700	2.491	0.000
TRINITY_DN33366_c2_g1	0.000	0.000	0.000	0.000	0.000	0.000	0.000	0.000	0.000	0.447
TRINITY_DN33366_c6_g1	0.000	0.000	0.000	0.000	0.000	0.000	0.000	0.000	0.000	0.490
TRINITY_DN333670_c0_g1	0.000	0.000	0.000	0.000	0.000	0.000	2.603	0.000	0.000	0.000
TRINITY_DN333671_c1_g1	0.000	0.000	0.000	0.000	0.000	0.000	0.000	0.000	0.000	0.000
TRINITY_DN333672_c0_g1	0.000	0.000	0.000	0.000	0.000	0.000	0.000	0.000	0.000	0.000
TRINITY_DN333675_c0_g1	0.000	0.000	0.000	0.000	0.000	0.000	0.000	0.000	0.000	0.000
TRINITY_DN333678_c0_g1	0.000	0.000	0.000	0.000	0.000	0.000	0.000	0.000	0.599	0.000
TRINITY_DN333678_c1_g1	1.345	0.000	0.000	0.000	0.000	0.000	0.000	2.759	0.000	0.552
TRINITY_DN333678_c5_g1	0.000	0.000	0.000	0.000	0.000	0.000	0.000	0.000	0.000	0.000
TRINITY_DN333679_c0_g1	0.033	0.000	0.000	8.582	0.000	0.000	0.000	0.000	0.000	0.000
TRINITY_DN333679_c1_g1	0.000	0.000	0.001	0.000	0.000	0.000	0.000	0.000	0.000	0.000
TRINITY_DN333682_c0_g1	0.000	0.000	0.000	0.000	0.000	0.000	0.000	0.000	0.000	0.000
TRINITY_DN333683_c0_g1	0.000	0.000	0.000	0.000	0.000	0.000	0.000	0.000	0.000	0.000
TRINITY_DN333683_c0_g2	0.000	0.000	0.000	0.000	0.000	0.000	0.000	0.000	0.000	0.000
TRINITY_DN333683_c3_g1	0.000	0.000	0.000	0.000	0.000	0.000	0.000	0.000	0.000	0.000
TRINITY_DN333683_c4_g1	0.000	0.000	0.000	0.000	0.000	0.000	0.000	0.000	0.000	0.000
TRINITY_DN333687_c0_g1	0.000	0.000	0.000	0.000	0.000	0.000	0.000	0.000	0.000	0.000
TRINITY_DN333688_c0_g1	0.000	0.000	0.000	0.000	0.000	0.000	0.000	0.000	0.000	0.000
TRINITY_DN333689_c1_g1	0.000	0.000	1.698	0.000	0.000	0.000	1.260	0.000	0.000	0.000
TRINITY_DN33368_c0_g1	0.000	0.000	0.000	0.000	0.000	0.000	0.000	0.000	0.000	0.420
TRINITY_DN33368_c0_g3	0.000	0.000	1.210	0.000	0.000	0.000	0.000	0.000	0.595	0.000
TRINITY_DN333690_c1_g1	0.000	0.000	0.000	0.000	0.000	0.000	0.000	0.000	0.000	0.000
TRINITY_DN333692_c0_g1	0.000	0.000	0.000	0.000	0.000	0.000	0.000	0.000	0.000	0.000
TRINITY_DN333693_c0_g1	0.854	0.000	0.000	0.000	0.000	0.000	0.000	0.000	0.000	0.000
TRINITY_DN333695_c0_g1	0.000	1.494	0.000	0.000	0.000	0.000	0.000	0.000	0.000	0.000
TRINITY_DN333695_c0_g2	0.000	0.000	0.000	0.000	0.000	0.000	0.000	0.000	0.000	1.309
TRINITY_DN333695_c0_g3	0.000	0.814	2.372	0.000	0.000	0.000	0.000	0.000	0.858	0.715
TRINITY_DN333695_c0_g4	1.968	0.000	0.000	0.000	0.000	0.000	0.000	0.000	0.000	0.000
TRINITY_DN333696_c0_g1	0.000	0.000	0.000	0.000	0.000	0.000	0.000	0.000	0.000	0.000
TRINITY_DN333697_c0_g4	0.000	0.000	0.000	0.000	0.000	0.000	0.000	0.000	0.000	0.000
TRINITY_DN333698_c0_g1	0.000	0.000	0.000	0.000	0.000	0.000	0.000	0.000	0.000	0.000
TRINITY_DN333698_c0_g2	0.000	0.000	0.000	0.000	0.000	0.000	0.000	0.000	0.000	0.000
TRINITY_DN333698_c0_g3	0.000	0.000	0.000	0.000	0.000	0.000	0.000	0.000	0.907	0.000
TRINITY_DN333698_c1_g1	0.000	0.000	0.000	0.000	0.000	2.846	0.000	0.000	0.000	0.000
TRINITY_DN333698_c2_g1	1.753	0.000	0.000	0.000	0.000	2.567	0.000	0.000	1.747	0.716
TRINITY_DN333699_c0_g1	0.000	0.000	0.000	0.000	0.000	0.000	0.000	0.000	0.887	0.000
TRINITY_DN33369_c0_g1	0.000	0.000	0.497	0.000	1.984	0.000	0.000	0.000	0.000	0.000
TRINITY_DN33369_c4_g1	0.000	0.000	0.000	0.000	0.000	0.000	0.000	0.000	0.000	0.251
TRINITY_DN3336_c0_g1	70.333	64.473	46.155	37.399	44.490	60.070	93.494	52.691	92.670	77.321
TRINITY_DN3336_c0_g2	10.132	4.594	4.867	10.393	0.000	1.732	9.338	12.299	10.134	4.986
TRINITY_DN3336_c1_g1	0.000	0.000	0.000	0.000	0.000	0.000	0.000	0.000	0.000	0.000
TRINITY_DN3336_c1_g2	0.000	0.000	0.000	0.000	0.000	0.000	0.000	0.000	0.000	0.000
TRINITY_DN333700_c0_g1	0.000	0.000	0.000	3.096	0.000	0.000	0.000	0.000	0.000	0.000
TRINITY_DN333701_c2_g1	0.000	0.000	0.000	0.000	0.000	0.000	0.000	0.000	0.000	0.000
TRINITY_DN333701_c3_g1	0.000	2.201	0.000	0.000	0.000	6.640	0.000	0.000	0.000	1.694
TRINITY_DN333703_c0_g1	0.000	0.000	0.000	0.000	0.000	0.000	0.000	0.000	0.418	0.000
TRINITY_DN333705_c0_g1	0.000	0.000	0.000	0.000	0.000	0.000	0.000	0.000	0.000	0.000
TRINITY_DN333706_c1_g1	0.000	0.000	0.000	0.000	2.865	0.000	0.000	0.000	0.874	0.000
TRINITY_DN333707_c1_g1	0.000	3.646	0.000	0.000	0.000	0.000	0.000	0.000	0.936	0.768
TRINITY_DN333707_c3_g1	1.646	4.674	0.000	2.431	4.492	0.000	3.569	0.000	3.556	1.010
TRINITY_DN333708_c0_g1	0.000	0.000	0.000	0.000	0.000	0.000	0.000	0.000	0.957	0.000
TRINITY_DN333709_c0_g1	0.000	0.000	0.000	0.000	0.000	0.000	0.000	0.000	0.000	0.520
TRINITY_DN333709_c0_g2	0.000	0.000	0.000	3.784	0.000	0.000	0.000	0.000	0.000	0.000
TRINITY_DN333709_c0_g3	0.000	0.000	0.000	2.061	0.000	0.000	0.000	0.000	0.000	0.000
TRINITY_DN333709_c0_g5	1.950	0.000	2.664	0.000	0.000	0.000	0.000	0.000	0.000	0.000
TRINITY_DN333709_c2_g1	0.000	0.000	0.000	0.000	0.000	0.000	0.000	0.000	0.000	0.000
TRINITY_DN333709_c3_g1	0.000	0.000	0.000	0.000	0.000	0.000	0.000	0.000	0.000	0.000
TRINITY_DN33370_c0_g1	0.000	0.000	0.000	0.000	0.000	0.000	0.000	0.000	0.000	0.000
TRINITY_DN33370_c1_g1	1.540	1.494	0.000	0.000	0.000	0.000	0.000	0.000	0.762	0.000
TRINITY_DN333710_c0_g1	0.398	0.000	0.000	0.000	0.000	0.000	0.000	0.000	0.000	0.162
TRINITY_DN333712_c0_g1	1.666	4.867	0.000	0.000	0.000	0.000	0.000	0.000	0.000	0.000
TRINITY_DN333713_c0_g1	0.000	0.979	0.000	0.000	0.000	0.000	0.263	0.000	0.144	0.000
TRINITY_DN333713_c1_g1	0.000	0.000	0.000	0.000	0.000	0.000	0.000	0.000	0.000	1.067
TRINITY_DN333714_c0_g1	0.000	0.000	0.000	0.000	0.000	0.000	0.000	0.000	0.000	0.000
TRINITY_DN333715_c0_g1	0.000	0.000	0.000	0.000	0.000	0.000	0.000	0.000	0.000	1.100
TRINITY_DN333715_c0_g2	0.000	0.487	0.000	0.827	0.000	0.000	0.000	0.000	0.540	0.000
TRINITY_DN333717_c0_g1	0.000	0.000	0.000	0.000	0.000	0.000	0.000	0.000	0.000	0.000
TRINITY_DN333717_c1_g1	0.000	0.000	0.000	0.000	0.000	0.000	0.000	0.000	0.000	0.000
TRINITY_DN333718_c1_g1	0.000	0.255	0.000	0.458	0.000	0.000	0.000	0.000	0.000	0.000
TRINITY_DN333719_c0_g1	0.000	0.000	0.000	0.000	0.000	0.000	0.000	0.000	0.000	0.000
TRINITY_DN33371_c0_g2	0.000	0.000	0.000	0.000	0.000	0.000	1.612	0.000	0.000	0.000
TRINITY_DN333720_c0_g1	0.000	0.000	0.000	5.864	0.000	0.000	2.666	0.000	0.000	1.077
TRINITY_DN333721_c0_g1	0.000	0.000	0.000	0.000	0.000	0.000	0.000	0.000	0.000	0.000
TRINITY_DN333722_c0_g1	0.000	0.000	0.000	0.000	0.000	0.000	0.000	0.000	0.000	0.000
TRINITY_DN333722_c1_g1	0.000	0.000	0.000	3.715	0.000	0.000	0.000	0.000	0.000	0.000
TRINITY_DN333723_c0_g1	0.296	0.000	0.000	0.000	0.000	0.000	0.000	0.000	0.000	0.120
TRINITY_DN333723_c1_g1	0.000	0.000	0.000	0.000	0.000	0.000	0.000	0.000	0.000	0.000
TRINITY_DN333723_c1_g2	0.000	0.000	0.000	0.000	0.000	0.000	0.000	0.000	0.169	0.000
TRINITY_DN333723_c3_g1	0.000	0.000	0.000	0.000	0.000	0.000	0.000	0.000	0.000	0.000
TRINITY_DN333726_c0_g1	0.000	0.000	0.000	0.000	0.000	0.000	0.000	0.000	0.000	0.000
TRINITY_DN333727_c0_g1	0.000	0.000	0.000	0.000	0.000	0.000	0.000	0.000	0.000	0.000
TRINITY_DN333728_c0_g1	0.000	0.000	0.000	0.000	0.000	0.000	0.000	0.000	0.000	0.000
TRINITY_DN333729_c1_g1	1.126	0.626	0.292	1.229	0.474	0.317	1.216	0.288	1.434	1.689
TRINITY_DN33372_c0_g1	0.000	1.401	0.000	0.000	0.000	0.000	0.000	0.000	0.712	0.618
TRINITY_DN33372_c0_g2	3.204	4.009	0.616	3.470	8.288	3.345	5.218	6.379	4.125	5.978
TRINITY_DN333730_c0_g1	0.000	0.000	0.000	0.000	0.000	0.000	0.000	0.000	0.438	0.000
TRINITY_DN333731_c1_g1	0.000	0.000	0.000	0.000	0.000	0.000	0.000	0.000	0.000	0.000
TRINITY_DN333732_c0_g1	0.000	0.000	0.000	0.000	0.000	0.000	0.000	0.000	0.000	0.000
TRINITY_DN333733_c0_g1	0.000	0.000	0.000	0.000	0.000	0.000	0.000	0.000	0.000	0.000
TRINITY_DN333737_c0_g1	0.000	0.000	0.000	1.061	0.000	0.000	0.000	0.000	0.000	0.578
TRINITY_DN333738_c1_g1	0.000	0.000	0.000	0.000	0.000	0.000	0.000	0.000	0.000	0.000
TRINITY_DN333740_c0_g1	0.000	0.000	0.000	0.000	0.000	0.000	0.000	0.000	0.000	0.000
TRINITY_DN333741_c0_g1	0.000	0.000	0.000	2.352	0.000	0.000	0.000	0.000	0.000	1.303
TRINITY_DN333742_c0_g1	0.000	0.539	0.000	0.000	0.000	0.000	0.000	0.000	0.000	0.000
TRINITY_DN333742_c1_g1	0.000	0.000	0.000	0.000	0.000	0.000	0.000	0.000	0.000	0.000
TRINITY_DN333743_c0_g1	0.000	0.000	0.000	0.000	0.000	0.000	0.000	0.000	0.000	0.000
TRINITY_DN333743_c1_g1	0.000	0.000	0.000	0.000	0.000	0.000	0.000	0.000	0.000	0.000
TRINITY_DN333743_c2_g1	0.000	0.000	0.000	0.000	0.000	0.000	1.350	0.000	0.000	0.000
TRINITY_DN333745_c0_g1	0.000	0.000	0.000	0.000	4.275	0.000	0.000	0.000	0.000	0.000
TRINITY_DN333745_c1_g1	0.000	0.000	0.000	0.000	0.000	0.000	0.000	0.000	0.000	1.072
TRINITY_DN333745_c3_g1	0.000	0.000	0.000	0.000	0.000	0.000	0.000	0.000	0.000	0.000
TRINITY_DN333745_c3_g2	0.000	0.000	0.000	2.555	0.000	0.000	0.000	0.000	0.000	0.706
TRINITY_DN333745_c4_g1	0.000	0.000	0.000	0.000	0.000	0.000	0.000	0.000	0.000	0.000
TRINITY_DN333746_c0_g1	0.000	0.000	0.000	0.000	0.000	0.000	0.000	0.000	0.000	1.054
TRINITY_DN333747_c0_g1	0.000	0.000	3.224	0.000	0.000	0.000	0.000	0.000	0.000	0.000
TRINITY_DN333749_c0_g1	0.000	0.000	0.000	0.000	0.000	0.000	0.000	0.000	0.000	0.000
TRINITY_DN33374_c0_g1	0.000	0.000	0.000	0.000	0.000	1.076	0.000	0.000	0.000	1.496
TRINITY_DN33374_c0_g3	2.010	0.607	0.000	1.007	2.211	3.938	0.000	0.000	0.329	1.083
TRINITY_DN33374_c0_g4	0.000	0.000	0.000	0.000	0.000	0.000	0.000	0.000	0.480	0.000
TRINITY_DN33374_c1_g1	2.613	0.000	0.000	0.000	0.000	0.000	0.000	0.000	0.000	0.000
TRINITY_DN33374_c1_g2	0.405	0.676	0.000	0.310	0.000	0.588	0.543	0.412	1.223	0.986
TRINITY_DN33374_c2_g1	0.000	0.000	0.000	0.000	0.000	0.000	0.000	0.000	0.000	0.000
TRINITY_DN33374_c2_g2	0.000	0.000	0.000	0.000	0.000	0.000	0.000	0.000	0.000	0.000
TRINITY_DN33374_c5_g1	1.678	0.000	0.000	0.000	0.000	0.000	0.000	0.000	0.000	0.686
TRINITY_DN33374_c6_g1	0.000	0.000	0.000	0.000	0.000	0.000	0.000	0.000	0.000	0.000
TRINITY_DN333755_c0_g1	0.373	0.964	1.002	0.567	0.000	0.544	0.000	0.000	1.485	0.000
TRINITY_DN333757_c0_g1	0.000	0.000	0.000	0.000	0.000	2.698	0.000	3.717	0.000	0.000
TRINITY_DN333757_c1_g1	0.000	0.000	0.000	0.000	0.000	0.000	0.000	0.000	2.527	1.381
TRINITY_DN333758_c0_g3	0.000	0.000	0.000	0.000	0.000	0.000	0.000	0.000	0.000	0.000
TRINITY_DN33375_c0_g1	0.504	2.375	0.862	2.235	0.000	0.000	2.478	1.040	1.097	3.306
TRINITY_DN33375_c0_g2	1.715	0.000	2.345	0.000	0.000	0.000	0.000	0.000	0.000	0.000
TRINITY_DN33375_c0_g3	1.846	1.797	0.000	0.000	0.000	0.000	0.000	0.000	0.000	1.511
TRINITY_DN33375_c1_g1	0.000	0.000	0.000	0.000	8.931	0.000	0.000	0.000	0.907	0.000
TRINITY_DN33375_c2_g1	2.126	0.000	0.000	0.000	0.000	0.000	0.000	0.000	0.000	0.000
TRINITY_DN33375_c2_g2	0.000	0.000	0.000	0.000	0.000	0.000	0.000	0.000	0.000	0.000
TRINITY_DN33375_c4_g1	0.000	0.000	0.000	0.000	0.000	0.000	0.000	0.000	0.000	0.000
TRINITY_DN333761_c0_g1	0.000	0.000	0.000	0.000	0.000	0.000	0.000	0.000	0.429	0.000
TRINITY_DN333761_c1_g1	0.000	0.000	0.000	0.000	0.000	0.000	0.000	0.000	0.000	0.000
TRINITY_DN333761_c3_g1	0.000	0.000	0.000	0.000	0.000	0.000	0.000	0.000	0.000	0.000
TRINITY_DN333763_c0_g1	1.003	0.000	0.000	0.000	0.000	0.000	0.000	0.000	0.000	0.000
TRINITY_DN333765_c0_g1	0.000	0.375	0.000	0.000	0.000	0.000	0.000	0.000	0.000	0.000
TRINITY_DN333765_c0_g2	0.000	0.000	0.000	0.000	0.000	0.000	0.000	0.000	0.000	0.000
TRINITY_DN333765_c1_g1	0.000	2.490	0.000	0.000	0.000	0.000	0.000	0.000	0.000	0.000
TRINITY_DN333765_c2_g1	0.000	0.000	0.000	0.000	0.000	2.221	0.000	0.000	0.000	0.000
TRINITY_DN333765_c3_g1	0.000	0.000	0.000	0.000	0.000	0.000	0.000	0.000	0.000	0.289
TRINITY_DN333765_c5_g1	0.000	0.000	0.000	0.000	0.000	0.000	0.000	0.000	0.000	0.000
TRINITY_DN333765_c6_g1	0.000	2.474	0.000	0.000	0.000	0.000	0.000	0.000	0.000	0.000
TRINITY_DN333766_c0_g1	0.000	4.630	0.000	0.000	0.000	0.000	0.000	0.000	0.482	0.402
TRINITY_DN333767_c0_g1	0.000	0.000	0.000	0.000	0.000	0.000	0.000	0.000	0.000	0.000
TRINITY_DN333768_c0_g1	4.790	0.000	0.801	2.761	1.794	1.560	1.855	0.304	2.877	3.767
TRINITY_DN333769_c0_g1	0.000	0.000	0.000	0.000	0.000	3.075	0.000	0.000	0.000	0.864
TRINITY_DN333770_c0_g1	0.000	0.000	0.000	0.000	0.000	0.000	0.000	0.000	0.000	0.000
TRINITY_DN333771_c0_g1	0.000	0.000	0.000	0.000	0.000	0.000	0.000	0.000	0.000	0.427
TRINITY_DN333772_c0_g1	0.000	0.000	0.000	0.000	0.000	0.000	0.000	0.000	0.000	0.000
TRINITY_DN333777_c0_g1	0.000	0.000	0.000	1.890	0.000	0.000	0.000	0.000	0.000	0.000
TRINITY_DN333778_c0_g1	0.000	0.000	0.000	0.000	0.000	0.000	0.000	0.000	0.000	0.000
TRINITY_DN333779_c0_g1	0.000	0.239	0.000	0.000	1.570	2.496	0.769	0.575	0.423	0.229
TRINITY_DN333779_c0_g2	0.000	0.000	1.115	0.000	1.325	0.000	0.000	0.000	0.403	0.673
TRINITY_DN333779_c3_g1	0.000	0.000	0.000	0.810	0.000	0.000	0.000	0.000	0.265	0.000
TRINITY_DN33377_c0_g1	0.000	0.000	0.000	0.000	0.000	2.139	0.000	0.000	0.000	1.094
TRINITY_DN33377_c0_g2	0.000	0.000	0.000	0.000	0.000	0.000	0.000	0.000	0.000	0.000
TRINITY_DN333780_c0_g1	0.000	0.000	0.000	0.000	0.000	0.000	0.000	0.000	0.000	0.000
TRINITY_DN333781_c0_g1	0.000	0.000	0.000	2.868	0.000	0.000	0.000	0.000	0.000	0.991
TRINITY_DN333781_c1_g1	0.000	0.000	0.000	0.000	0.000	0.000	0.000	1.162	0.000	0.243
TRINITY_DN333781_c3_g1	0.000	0.000	0.000	0.000	0.000	0.000	0.000	0.000	0.000	1.020
TRINITY_DN333785_c0_g1	0.000	0.000	0.000	0.000	0.000	0.000	0.000	0.000	0.000	0.756
TRINITY_DN333786_c0_g1	0.000	0.000	2.918	0.000	0.000	0.000	0.000	0.000	0.000	0.000
TRINITY_DN333788_c2_g1	0.000	1.716	0.000	0.000	0.000	0.000	1.229	0.000	0.312	0.259
TRINITY_DN333789_c0_g1	9.732	11.602	8.725	12.323	8.745	10.072	7.954	7.498	12.088	10.888
TRINITY_DN333789_c2_g1	0.000	0.000	0.000	0.000	0.000	0.000	0.000	0.000	0.478	0.000
TRINITY_DN333789_c3_g1	0.000	0.000	0.000	0.000	0.000	0.000	0.000	0.000	0.000	1.818
TRINITY_DN33378_c0_g1	0.000	0.000	0.000	0.000	0.000	1.165	0.000	0.000	0.000	0.000
TRINITY_DN33378_c11_g1	0.000	0.000	0.000	0.000	0.000	0.000	0.000	0.000	0.000	0.000
TRINITY_DN33378_c13_g1	2.571	0.000	0.000	3.748	0.000	0.000	0.000	0.000	0.000	5.198
TRINITY_DN33378_c2_g1	0.000	0.000	0.940	0.000	0.000	0.000	0.000	0.000	0.000	0.284
TRINITY_DN33378_c3_g1	5.437	2.466	0.000	0.000	4.485	1.308	1.982	0.000	1.336	2.984
TRINITY_DN33378_c3_g2	0.000	0.000	0.000	0.000	0.000	0.000	0.000	0.000	0.873	0.000
TRINITY_DN33378_c3_g3	0.000	0.000	0.000	0.000	3.557	0.000	0.000	0.000	0.000	0.000
TRINITY_DN33378_c5_g1	0.000	0.000	0.000	0.000	0.000	0.000	0.000	0.000	0.000	0.000
TRINITY_DN33378_c6_g1	0.000	4.257	0.000	0.000	0.000	0.000	0.000	0.000	0.000	0.000
TRINITY_DN33378_c7_g1	0.000	1.150	0.000	0.000	0.000	0.000	1.216	0.000	0.592	0.000
TRINITY_DN33378_c8_g1	0.000	1.125	0.258	0.296	0.366	0.635	0.344	0.392	0.000	0.237
TRINITY_DN333790_c0_g1	1.185	3.415	0.000	1.772	0.000	0.000	0.000	0.000	1.757	0.000
TRINITY_DN333790_c0_g2	0.000	0.000	0.000	0.000	0.000	0.000	0.000	0.000	0.260	0.000
TRINITY_DN333790_c3_g1	0.000	0.000	0.000	0.000	0.000	0.000	0.000	0.000	0.000	0.501
TRINITY_DN333790_c3_g2	0.000	0.000	0.000	0.000	0.000	0.809	0.000	0.000	0.000	0.000
TRINITY_DN333791_c0_g1	0.000	0.000	0.000	0.000	0.000	0.000	0.000	0.000	0.853	0.000
TRINITY_DN333791_c1_g1	0.000	0.000	0.000	0.000	0.000	0.000	0.000	0.000	0.000	0.000
TRINITY_DN333794_c0_g1	0.000	0.000	0.000	0.000	0.000	0.000	0.000	0.000	0.000	0.686
TRINITY_DN333794_c0_g2	0.000	0.000	0.000	0.000	0.000	0.000	0.000	0.000	0.000	0.000
TRINITY_DN333795_c0_g1	0.000	0.000	0.000	2.998	0.000	0.000	2.089	0.000	0.000	0.000
TRINITY_DN333799_c0_g1	0.000	0.000	0.000	0.000	0.000	0.000	0.000	0.000	0.254	0.419
TRINITY_DN33379_c0_g2	0.000	0.000	0.545	0.000	0.000	0.000	0.000	0.000	0.000	0.165
TRINITY_DN33379_c0_g4	0.000	0.000	0.000	0.000	0.000	0.000	0.000	0.000	0.000	0.000
TRINITY_DN33379_c1_g1	1.931	1.106	0.000	0.000	0.000	0.000	0.000	0.000	0.000	0.474
TRINITY_DN33379_c1_g2	0.000	0.000	0.000	0.000	0.000	0.000	0.000	0.000	0.000	0.000
TRINITY_DN33379_c1_g4	0.000	0.000	0.000	3.642	0.000	3.603	0.000	0.000	0.000	2.021
TRINITY_DN33379_c2_g1	0.000	0.595	0.891	0.000	0.000	0.967	0.000	0.000	1.349	1.372
TRINITY_DN33379_c2_g3	0.000	0.000	0.000	0.000	0.000	0.000	0.000	0.000	0.000	0.000
TRINITY_DN33379_c5_g1	0.000	0.000	0.000	0.000	0.000	0.000	0.000	0.000	0.000	1.962
TRINITY_DN33379_c7_g1	0.000	0.000	0.000	0.000	0.000	0.000	2.306	4.490	0.000	0.000
TRINITY_DN3337_c0_g1	4.569	4.076	3.135	4.158	2.330	2.220	4.982	3.507	3.730	3.985
TRINITY_DN3337_c1_g1	12.955	10.415	8.616	9.115	8.566	13.135	9.870	11.104	15.151	10.116
TRINITY_DN3337_c1_g2	0.000	0.000	0.253	0.138	0.962	2.364	0.000	0.000	0.951	1.011
TRINITY_DN3337_c6_g1	0.000	0.000	0.000	0.000	3.246	0.000	0.000	0.000	0.000	0.000
TRINITY_DN333801_c0_g1	0.435	0.000	0.000	0.000	0.000	0.316	0.390	0.000	0.000	0.000
TRINITY_DN333802_c1_g1	0.000	0.000	0.000	0.000	0.000	0.000	0.000	0.000	0.000	0.785
TRINITY_DN333805_c0_g1	0.000	0.000	0.000	0.000	0.000	0.000	2.125	0.000	0.000	0.843
TRINITY_DN333808_c0_g1	0.166	0.413	0.000	0.000	0.000	0.241	0.000	0.337	0.084	0.270
TRINITY_DN333809_c0_g1	0.000	0.000	0.000	0.000	0.000	0.000	0.000	0.000	0.321	0.000
TRINITY_DN33380_c0_g1	0.000	0.000	1.078	1.192	0.000	1.792	0.781	0.000	1.171	2.281
TRINITY_DN33380_c0_g2	0.000	0.000	0.000	0.000	0.000	0.000	0.000	0.000	0.000	0.000
TRINITY_DN333814_c0_g2	0.000	0.000	4.022	0.000	0.000	0.000	0.000	0.000	0.000	2.414
TRINITY_DN333815_c1_g1	0.000	0.000	0.000	0.000	0.000	0.000	0.000	14.925	0.000	0.000
TRINITY_DN333815_c2_g1	0.276	0.234	0.000	0.000	0.000	0.000	0.000	0.000	0.000	0.000
TRINITY_DN333817_c0_g1	0.000	0.000	0.000	0.000	0.000	0.000	0.000	0.000	0.000	0.000
TRINITY_DN33381_c0_g1	0.000	0.000	0.000	0.000	0.000	0.000	0.000	0.000	0.431	0.360
TRINITY_DN33381_c1_g1	0.000	0.000	1.661	0.000	0.000	0.000	0.000	0.000	0.599	1.993
TRINITY_DN333821_c1_g1	0.000	0.000	0.000	0.000	0.000	0.000	0.000	0.000	0.000	0.000
TRINITY_DN333821_c1_g2	0.000	0.000	0.000	0.000	0.000	0.000	0.000	0.000	0.577	0.000
TRINITY_DN333821_c1_g3	1.371	0.000	0.000	0.000	0.000	0.000	0.000	0.000	0.000	0.000
TRINITY_DN333821_c3_g1	0.607	0.000	0.000	0.916	0.000	0.000	0.587	1.258	0.000	0.993
TRINITY_DN333821_c4_g1	0.000	0.000	0.000	0.000	0.000	0.000	0.000	0.000	1.093	0.000
TRINITY_DN333823_c0_g1	1.424	0.000	0.000	0.000	0.000	0.000	0.000	0.000	0.000	0.000
TRINITY_DN333823_c0_g2	0.501	0.000	0.000	0.000	0.830	0.000	0.000	0.000	0.000	0.622
TRINITY_DN333824_c0_g1	0.000	0.000	0.000	0.000	0.000	0.000	0.000	0.000	0.000	0.362
TRINITY_DN333824_c1_g1	0.000	0.000	0.000	0.000	0.000	0.000	0.000	0.000	0.000	0.000
TRINITY_DN333828_c0_g1	0.000	0.000	0.000	0.000	0.000	0.000	0.000	0.000	0.000	0.000
TRINITY_DN333829_c0_g1	0.000	0.000	0.000	0.000	0.000	0.000	1.766	0.000	0.000	0.000
TRINITY_DN33382_c0_g1	0.000	0.000	0.000	0.000	0.000	0.000	0.000	0.000	1.379	0.000
TRINITY_DN333831_c0_g1	0.000	0.000	0.000	0.000	0.000	0.000	0.000	0.000	0.000	0.207
TRINITY_DN333831_c1_g1	0.000	0.000	0.000	0.000	0.000	0.000	0.000	0.000	0.000	0.000
TRINITY_DN333831_c1_g2	0.000	0.000	0.000	0.000	0.000	0.000	0.000	0.000	0.000	0.000
TRINITY_DN333831_c1_g4	0.000	0.000	0.000	0.000	0.000	0.000	0.000	0.000	0.000	0.000
TRINITY_DN333831_c4_g1	0.000	0.000	0.000	0.000	0.000	0.000	0.000	0.000	0.000	0.000
TRINITY_DN333831_c6_g1	0.000	0.000	0.000	0.000	0.000	0.000	0.000	0.000	0.000	0.000
TRINITY_DN333832_c0_g1	0.000	0.000	0.000	0.000	0.000	0.000	0.000	0.000	0.000	0.000
TRINITY_DN333833_c0_g1	0.000	0.000	0.000	0.000	0.000	0.000	0.000	0.000	0.726	3.017
TRINITY_DN333835_c0_g1	0.000	0.000	0.000	0.459	0.000	0.000	0.275	0.000	0.000	0.122
TRINITY_DN333838_c0_g2	0.000	0.000	0.000	0.000	0.000	0.000	0.000	0.000	0.000	0.254
TRINITY_DN333838_c1_g3	0.000	0.000	0.000	0.000	0.000	0.726	0.000	0.000	0.245	0.893
TRINITY_DN333838_c3_g1	0.000	0.000	0.000	0.000	0.000	0.750	0.488	0.000	0.450	0.000
TRINITY_DN333839_c0_g1	0.000	0.000	0.000	0.000	0.338	0.000	0.000	0.000	0.000	0.412
TRINITY_DN33383_c0_g1	0.000	0.000	0.000	0.000	0.000	0.000	0.000	0.000	0.995	0.000
TRINITY_DN33383_c0_g2	0.000	0.000	0.000	1.326	0.000	0.000	0.000	0.000	1.308	0.000
TRINITY_DN333841_c0_g2	36.259	45.145	19.841	4.294	7.130	42.781	32.546	2.960	20.068	41.072
TRINITY_DN333845_c1_g1	0.000	0.000	0.000	0.000	0.000	0.000	0.000	0.000	0.000	0.000
TRINITY_DN333846_c1_g1	0.000	0.000	0.000	0.000	0.000	0.000	0.000	0.000	0.000	0.000
TRINITY_DN333846_c1_g3	0.000	0.000	0.000	0.000	0.000	0.000	0.000	0.000	0.000	0.000
TRINITY_DN33384_c0_g1	1.441	1.401	0.000	0.000	0.000	0.000	0.000	0.000	0.000	0.681
TRINITY_DN33384_c0_g2	0.000	0.000	0.000	0.000	0.000	2.001	0.000	0.000	0.000	0.000
TRINITY_DN333852_c0_g1	0.000	0.000	0.000	0.000	0.000	0.000	0.000	0.000	0.592	0.000
TRINITY_DN333852_c2_g1	0.000	0.000	0.000	0.000	0.000	0.000	2.367	0.000	0.000	0.000
TRINITY_DN333853_c0_g1	0.000	0.000	0.000	0.000	0.000	1.330	2.670	0.000	0.000	0.000
TRINITY_DN333854_c0_g1	0.000	0.000	0.000	0.000	0.000	0.000	0.000	0.000	0.000	0.000
TRINITY_DN333856_c0_g1	0.422	0.000	0.000	0.000	0.000	0.000	0.000	0.000	0.000	0.000
TRINITY_DN333856_c0_g2	0.000	0.093	0.000	0.174	0.000	0.000	0.000	0.000	0.172	0.275
TRINITY_DN333856_c1_g1	0.000	0.000	0.000	0.000	0.000	0.000	0.000	0.000	0.126	0.000
TRINITY_DN333857_c2_g1	0.000	0.000	0.000	0.000	0.000	2.367	0.000	0.000	0.000	0.000
TRINITY_DN333858_c0_g1	2.268	0.000	0.000	0.000	0.000	0.000	0.000	0.000	0.000	0.619
TRINITY_DN333858_c1_g1	0.000	0.000	0.000	0.618	0.000	0.000	0.000	0.000	0.000	0.000
TRINITY_DN333859_c0_g1	0.000	0.000	0.000	0.000	0.000	0.000	0.000	0.000	0.000	0.000
TRINITY_DN33385_c0_g1	0.405	0.000	0.000	1.577	0.673	1.874	0.000	0.000	0.314	0.000
TRINITY_DN33385_c0_g2	0.000	1.131	0.000	0.000	0.000	0.000	1.195	0.000	0.000	0.000
TRINITY_DN33385_c1_g1	0.000	0.000	0.000	0.000	0.000	0.000	0.000	0.000	0.000	0.000
TRINITY_DN33385_c1_g3	0.000	0.000	0.000	0.000	0.000	0.000	0.000	0.000	0.000	0.000
TRINITY_DN33385_c1_g5	6.853	2.907	4.213	8.724	6.657	6.237	5.464	5.250	6.150	6.029
TRINITY_DN33385_c3_g1	1.532	1.654	0.000	0.000	0.000	2.238	1.426	0.786	0.953	0.780
TRINITY_DN33385_c5_g1	0.000	0.000	0.000	0.000	0.000	0.000	2.324	0.000	0.000	1.863
TRINITY_DN333860_c0_g1	0.000	0.000	0.000	0.000	0.000	0.000	0.604	0.000	0.000	1.019
TRINITY_DN333860_c1_g1	0.000	0.000	0.000	0.000	2.314	0.000	0.000	1.453	1.034	0.000
TRINITY_DN333861_c0_g1	0.000	0.000	0.000	0.786	0.000	0.000	0.000	0.000	0.995	0.212
TRINITY_DN333861_c0_g2	0.000	0.000	0.000	0.000	0.000	0.000	0.000	0.000	0.000	0.000
TRINITY_DN333863_c0_g1	0.288	0.000	0.000	0.000	0.000	0.000	0.263	0.000	0.000	0.000
TRINITY_DN333863_c0_g2	0.000	0.000	0.000	0.000	0.000	0.000	0.000	0.000	0.000	0.000
TRINITY_DN333863_c2_g1	0.000	0.000	0.000	0.000	0.000	0.000	0.000	0.000	0.000	0.000
TRINITY_DN333864_c0_g1	0.000	0.000	0.000	0.000	0.000	0.000	0.000	0.000	0.000	0.000
TRINITY_DN333865_c0_g1	0.000	0.000	0.000	0.000	2.479	0.000	0.000	0.000	0.000	1.541
TRINITY_DN333865_c0_g2	0.000	0.000	0.000	1.216	1.335	0.000	0.000	0.000	0.398	0.333
TRINITY_DN333867_c0_g1	0.000	0.000	0.000	0.000	0.000	0.000	1.766	7.006	0.000	0.000
TRINITY_DN333869_c0_g1	0.000	0.000	0.000	0.000	0.000	0.000	0.000	0.000	0.000	0.000
TRINITY_DN33386_c0_g1	0.000	0.000	0.000	0.000	0.000	1.199	0.000	0.000	0.398	0.000
TRINITY_DN33386_c1_g1	0.000	1.313	0.000	2.010	0.000	0.000	0.000	0.000	0.000	0.000
TRINITY_DN333871_c0_g2	0.000	0.000	0.000	0.000	0.000	0.000	0.000	0.000	0.000	0.000
TRINITY_DN333871_c0_g3	0.000	0.000	0.000	0.000	0.000	0.000	0.000	0.000	0.000	0.000
TRINITY_DN333871_c2_g1	0.000	0.000	0.000	0.000	0.000	0.000	0.000	0.000	0.000	0.000
TRINITY_DN333871_c3_g1	0.000	0.000	0.000	0.000	0.000	0.000	0.000	0.000	0.000	0.000
TRINITY_DN333872_c0_g1	0.585	0.392	0.405	0.000	0.000	0.639	0.000	0.899	0.770	0.301
TRINITY_DN333875_c0_g1	0.000	0.000	0.000	0.000	0.000	0.000	0.000	0.000	0.000	0.000
TRINITY_DN333875_c1_g1	0.000	2.118	0.000	0.000	0.000	0.000	0.000	0.000	0.000	0.000
TRINITY_DN333876_c0_g1	0.000	0.000	0.000	0.000	0.000	0.000	0.000	0.000	0.000	0.000
TRINITY_DN333878_c0_g2	0.000	2.612	0.000	0.000	0.000	0.000	0.000	0.000	0.000	0.000
TRINITY_DN333878_c0_g3	0.000	0.000	0.000	0.000	0.000	0.000	0.000	0.000	0.000	0.000
TRINITY_DN333878_c1_g1	0.000	0.000	0.000	0.000	0.000	0.000	0.000	0.000	0.000	0.000
TRINITY_DN333878_c3_g1	0.000	0.000	2.037	0.000	0.000	0.000	0.000	0.000	0.000	0.000
TRINITY_DN33387_c0_g1	0.000	0.000	0.000	0.000	0.000	0.000	0.000	0.000	0.000	0.000
TRINITY_DN333880_c0_g1	0.000	0.000	0.000	0.000	0.000	0.000	0.000	0.000	0.000	0.000
TRINITY_DN333880_c1_g1	0.000	0.000	0.000	0.000	0.000	0.000	0.000	0.000	0.000	0.000
TRINITY_DN333881_c2_g1	0.000	0.000	0.000	0.000	0.000	0.000	0.000	0.000	0.000	0.762
TRINITY_DN333881_c2_g2	0.000	7.236	0.000	0.000	0.000	0.000	0.000	0.000	0.000	0.000
TRINITY_DN333881_c2_g4	0.000	0.000	0.000	0.000	0.000	0.000	0.000	0.000	1.184	0.000
TRINITY_DN333881_c2_g5	0.000	0.000	0.000	0.000	2.549	0.000	0.000	0.000	0.000	0.000
TRINITY_DN333881_c2_g6	0.000	0.000	0.000	0.000	0.000	0.000	0.000	0.000	0.000	2.079
TRINITY_DN333881_c2_g7	1.646	0.000	0.000	0.000	0.000	0.000	0.000	0.000	0.818	1.346
TRINITY_DN333882_c0_g1	0.000	0.000	0.000	0.000	0.000	0.000	0.000	0.000	0.000	0.000
TRINITY_DN333882_c1_g1	0.000	0.000	0.000	0.911	0.997	0.886	0.583	1.250	0.297	1.234
TRINITY_DN333883_c0_g1	0.000	0.000	0.000	0.000	0.000	0.000	0.000	3.044	0.000	0.802
TRINITY_DN333885_c0_g1	0.151	0.125	0.618	0.695	0.000	0.656	0.597	0.306	0.118	0.261
TRINITY_DN333885_c0_g2	0.000	0.000	0.000	0.000	0.000	0.000	0.000	0.000	0.000	0.700
TRINITY_DN333885_c1_g1	1.646	0.000	0.000	0.000	5.378	0.000	0.000	0.000	0.000	0.673
TRINITY_DN333886_c0_g1	1.114	0.000	0.000	0.000	0.000	0.000	0.000	2.301	0.000	0.937
TRINITY_DN333887_c0_g1	0.000	0.000	0.000	0.000	3.432	0.000	0.000	0.000	0.000	0.000
TRINITY_DN333889_c0_g1	0.000	0.000	0.000	0.000	0.000	0.000	0.000	0.000	0.000	0.000
TRINITY_DN333889_c0_g2	0.000	3.578	0.000	0.000	0.000	0.000	0.000	0.000	1.225	0.660
TRINITY_DN33388_c0_g1	0.330	0.000	0.000	0.000	0.000	0.000	0.000	0.000	0.000	0.000
TRINITY_DN33388_c1_g1	0.000	0.000	0.000	0.000	0.000	0.000	0.000	0.000	0.000	0.000
TRINITY_DN33388_c2_g1	0.000	0.000	0.000	0.000	0.000	0.000	0.000	0.000	0.000	0.000
TRINITY_DN33388_c2_g3	0.000	0.000	0.000	0.000	0.000	0.000	0.000	0.000	0.000	0.000
TRINITY_DN333890_c0_g1	0.000	0.000	0.000	0.000	0.000	0.000	0.000	0.000	1.915	0.000
TRINITY_DN333890_c0_g2	0.000	0.000	0.000	0.000	0.000	0.000	0.000	0.000	0.000	0.000
TRINITY_DN333890_c1_g1	0.000	0.000	0.000	0.000	0.000	0.726	0.000	0.000	0.000	0.202
TRINITY_DN333890_c1_g3	0.000	0.000	0.000	0.000	0.000	1.220	0.000	0.000	0.000	0.000
TRINITY_DN333890_c2_g1	0.000	0.000	0.000	0.000	0.000	0.000	0.000	0.000	0.000	0.000
TRINITY_DN333890_c4_g1	0.000	0.000	0.000	0.000	0.000	0.000	0.000	0.000	0.000	0.000
TRINITY_DN333891_c0_g1	0.000	0.000	0.000	0.000	0.000	0.000	0.000	0.000	0.000	0.000
TRINITY_DN333891_c0_g2	0.000	0.000	0.000	0.000	0.000	0.000	0.000	0.000	0.000	0.000
TRINITY_DN333893_c0_g1	0.000	0.000	0.000	0.000	0.000	0.000	0.000	0.000	0.000	0.508
TRINITY_DN333894_c0_g1	0.000	0.000	0.000	0.000	0.000	0.000	0.000	4.375	0.000	0.000
TRINITY_DN333896_c0_g1	0.263	0.000	0.000	0.000	0.000	0.000	0.000	0.000	0.264	0.321
TRINITY_DN333899_c0_g1	0.000	4.433	0.000	0.000	0.000	3.350	0.000	0.000	0.000	0.000
TRINITY_DN333899_c0_g2	0.000	0.000	0.000	0.000	0.000	0.000	0.000	0.000	0.000	0.000
TRINITY_DN33389_c0_g1	0.000	0.000	3.822	0.000	0.000	2.059	0.000	0.000	0.000	1.145
TRINITY_DN3338_c0_g1	3.107	3.181	3.693	0.000	3.563	2.057	0.000	0.000	3.201	2.571
TRINITY_DN3338_c0_g2	9.982	6.407	9.606	9.174	6.054	5.754	7.521	9.465	8.480	7.612
TRINITY_DN333901_c0_g1	0.000	0.614	0.000	0.000	6.230	0.000	0.000	0.000	0.333	0.000
TRINITY_DN333903_c0_g1	0.000	0.000	0.000	0.000	0.000	0.000	0.000	0.000	0.000	0.000
TRINITY_DN333903_c1_g1	0.000	0.000	0.000	0.000	0.000	0.000	0.000	0.000	0.000	0.000
TRINITY_DN333905_c0_g1	0.105	0.000	0.000	0.000	0.000	0.000	0.000	0.000	0.000	0.000
TRINITY_DN333906_c0_g2	4.872	0.000	3.320	0.000	0.000	0.000	0.000	0.000	1.241	3.905
TRINITY_DN333906_c0_g3	0.000	2.375	0.000	0.000	0.000	0.000	0.000	0.000	0.000	0.000
TRINITY_DN333906_c0_g4	0.000	0.000	0.000	0.000	0.000	0.000	0.000	0.000	0.000	0.000
TRINITY_DN333906_c2_g1	0.000	0.000	0.000	0.000	0.000	0.000	0.000	0.000	0.000	0.000
TRINITY_DN333909_c0_g1	0.000	0.000	0.000	0.000	0.000	0.000	0.000	0.000	0.000	0.000
TRINITY_DN33390_c0_g1	4.014	4.569	3.471	3.035	2.239	3.994	3.984	3.825	5.204	5.177
TRINITY_DN33390_c1_g1	0.000	0.000	0.000	0.000	0.000	0.000	0.000	0.000	0.000	0.000
TRINITY_DN33390_c2_g1	3.507	1.705	2.397	0.000	5.730	0.000	6.792	0.000	2.621	2.148
TRINITY_DN333914_c0_g1	0.000	0.000	0.000	0.000	0.000	0.000	0.000	0.000	0.000	0.000
TRINITY_DN333916_c0_g1	0.000	0.000	0.725	0.000	0.000	0.000	0.000	0.000	0.000	0.110
TRINITY_DN333918_c1_g1	0.000	0.000	0.000	0.000	0.000	0.000	0.000	0.000	0.957	3.141
TRINITY_DN33391_c0_g1	0.000	0.311	0.000	0.146	0.000	0.000	0.000	0.385	0.705	0.623
TRINITY_DN33391_c0_g2	0.861	0.000	7.756	0.000	0.215	0.000	0.227	0.000	2.503	0.292
TRINITY_DN33391_c0_g3	0.000	0.000	0.000	0.000	0.000	0.000	0.000	0.000	0.710	0.000
TRINITY_DN33391_c1_g1	0.000	0.000	1.226	0.000	0.000	0.000	0.000	0.000	0.000	0.000
TRINITY_DN333920_c0_g2	0.480	0.423	0.000	0.000	0.000	0.000	0.455	0.000	0.238	0.979
TRINITY_DN333920_c3_g1	0.000	0.986	0.000	0.000	1.704	1.539	0.000	0.000	0.000	1.276
TRINITY_DN333920_c4_g1	0.000	0.000	0.000	0.000	0.000	0.000	0.000	0.000	0.000	0.000
TRINITY_DN333920_c7_g1	0.000	0.000	0.000	0.000	0.000	0.000	5.048	4.890	0.000	0.000
TRINITY_DN333921_c0_g1	0.000	0.000	0.000	0.000	0.000	0.000	0.000	0.000	0.000	0.000
TRINITY_DN333923_c0_g1	0.000	0.000	0.000	0.000	0.503	0.000	0.552	0.000	0.302	0.368
TRINITY_DN333923_c2_g1	0.000	0.000	0.000	0.000	0.000	0.000	0.000	5.250	0.000	0.000
TRINITY_DN333924_c0_g1	0.000	0.000	1.530	0.000	0.000	0.000	0.000	0.000	0.000	0.000
TRINITY_DN333926_c0_g1	0.000	0.000	0.000	1.165	0.000	0.000	0.000	0.000	0.000	0.000
TRINITY_DN333927_c1_g1	0.000	0.000	0.000	0.000	0.000	0.000	0.000	0.000	0.000	0.000
TRINITY_DN333927_c2_g1	1.029	0.000	0.000	0.000	0.000	0.000	0.000	0.000	0.342	0.557
TRINITY_DN333929_c0_g1	0.000	0.000	0.000	0.000	1.831	0.000	0.530	0.000	0.000	0.678
TRINITY_DN33392_c0_g1	2.733	4.510	5.528	2.102	2.440	4.964	4.361	2.262	3.716	7.340
TRINITY_DN33392_c0_g2	0.832	0.959	0.000	1.896	0.000	0.000	0.095	5.559	1.570	2.544
TRINITY_DN33392_c1_g1	0.468	0.657	0.560	0.000	0.518	0.717	0.405	0.643	0.410	0.411
TRINITY_DN33392_c3_g2	2.364	0.000	0.000	0.000	0.000	0.000	0.000	0.000	0.000	0.958
TRINITY_DN333930_c1_g1	0.000	0.000	0.000	0.000	0.000	0.000	0.000	0.000	0.000	0.000
TRINITY_DN333933_c0_g1	0.000	0.000	0.000	0.000	0.000	0.000	0.000	0.000	0.000	0.000
TRINITY_DN333933_c1_g1	0.000	1.346	0.000	0.000	0.000	0.000	0.000	0.000	0.000	2.276
TRINITY_DN333933_c2_g1	0.000	0.000	2.163	0.000	0.000	2.322	0.000	0.000	0.000	1.940
TRINITY_DN333934_c0_g1	0.000	0.000	0.000	0.000	1.052	0.000	0.000	0.000	0.000	0.000
TRINITY_DN333937_c0_g1	0.000	0.000	0.000	0.000	0.000	0.000	0.000	0.000	0.000	0.000
TRINITY_DN333938_c0_g1	0.398	0.000	0.000	0.000	0.000	0.000	0.000	0.000	0.000	0.162
TRINITY_DN333939_c1_g1	0.000	0.000	0.000	0.000	0.000	0.000	0.000	0.000	0.000	0.000
TRINITY_DN333939_c1_g2	0.000	0.443	0.000	0.000	0.000	0.000	0.000	0.000	0.000	0.000
TRINITY_DN333939_c2_g1	0.000	0.000	0.000	0.000	0.000	0.000	0.000	0.000	1.003	0.822
TRINITY_DN333939_c3_g1	0.000	0.000	0.000	0.000	0.000	0.000	0.000	0.000	0.000	0.000
TRINITY_DN333939_c4_g1	0.000	0.000	0.000	0.000	0.000	0.000	0.000	0.000	1.056	0.000
TRINITY_DN333939_c5_g1	0.000	0.000	0.000	0.000	0.000	0.000	0.000	0.000	0.000	0.000
TRINITY_DN33393_c0_g1	1.441	2.802	1.972	0.000	0.000	0.000	0.000	2.941	0.000	1.183
TRINITY_DN33393_c1_g1	0.000	0.000	0.000	0.000	0.000	1.578	0.000	0.000	0.000	0.000
TRINITY_DN333941_c0_g1	0.000	0.000	0.000	0.000	0.000	3.350	0.000	0.000	1.157	0.000
TRINITY_DN333942_c1_g1	0.000	0.000	0.000	0.000	0.000	0.000	0.000	0.000	0.000	0.000
TRINITY_DN333943_c0_g1	0.000	2.030	0.000	0.000	0.000	0.000	2.158	0.000	1.046	0.000
TRINITY_DN333943_c1_g1	0.000	0.000	0.000	0.000	0.000	0.000	0.000	0.000	0.000	0.000
TRINITY_DN333943_c1_g3	0.000	0.000	0.000	0.000	2.602	0.000	0.000	0.000	0.000	0.000
TRINITY_DN333943_c4_g1	0.000	0.000	0.000	0.000	0.000	0.000	0.000	0.000	0.000	0.000
TRINITY_DN333943_c5_g1	1.934	0.000	0.000	0.000	0.000	0.000	0.000	0.000	0.000	1.055
TRINITY_DN333944_c0_g1	0.000	0.000	0.000	0.000	0.000	0.000	0.000	0.000	0.000	0.000
TRINITY_DN333947_c0_g1	0.000	0.000	0.000	0.000	0.000	0.000	0.000	0.000	1.205	0.000
TRINITY_DN333949_c0_g1	0.000	0.000	0.357	0.000	0.443	0.000	0.000	0.000	0.000	0.108
TRINITY_DN333950_c2_g1	0.000	0.000	0.000	0.000	0.000	0.000	0.000	0.000	0.000	0.000
TRINITY_DN333951_c0_g1	0.000	0.000	0.000	0.000	0.000	0.000	0.000	0.000	0.000	0.000
TRINITY_DN333951_c2_g1	0.000	0.000	0.000	0.000	0.000	0.000	0.000	0.000	0.179	0.800
TRINITY_DN333952_c0_g1	0.000	0.000	3.703	0.000	0.000	0.000	0.000	0.000	0.000	1.111
TRINITY_DN333952_c0_g2	0.000	0.000	0.000	0.000	0.000	0.000	0.000	0.000	0.000	0.000
TRINITY_DN333952_c1_g1	0.000	0.000	0.000	0.000	0.000	0.000	0.000	0.000	0.000	0.000
TRINITY_DN333952_c3_g1	0.000	0.000	0.000	0.000	0.000	0.000	0.000	0.000	0.000	0.000
TRINITY_DN333957_c0_g1	0.000	1.545	0.000	0.000	0.000	4.674	0.000	0.000	0.000	0.000
TRINITY_DN333958_c0_g1	0.000	0.000	0.000	0.000	0.570	0.000	0.304	0.000	0.172	0.069
TRINITY_DN333958_c0_g3	0.000	0.000	0.000	0.000	0.000	0.000	0.000	0.000	0.000	0.000
TRINITY_DN333958_c3_g1	0.000	0.000	0.000	0.000	3.840	0.000	0.000	0.000	0.000	0.000
TRINITY_DN333958_c5_g1	0.000	0.647	0.000	0.000	0.000	0.000	0.000	0.000	0.504	1.106
TRINITY_DN333958_c6_g1	0.000	0.000	0.000	0.000	0.000	0.000	0.000	0.000	0.000	0.934
TRINITY_DN333959_c0_g1	0.000	0.000	0.000	0.000	2.532	0.000	0.000	0.000	0.000	0.000
TRINITY_DN33395_c0_g1	0.953	0.000	0.000	0.000	0.000	0.000	0.000	0.000	0.000	0.000
TRINITY_DN33395_c0_g2	0.000	0.000	0.000	0.000	0.000	0.000	0.000	0.000	0.914	0.000
TRINITY_DN33395_c0_g3	0.000	1.049	0.000	1.641	3.600	1.626	0.000	2.268	1.081	0.452
TRINITY_DN33395_c2_g1	0.000	0.000	0.000	0.000	0.000	0.000	0.000	0.000	0.000	0.000
TRINITY_DN33395_c4_g1	0.000	0.000	0.735	0.000	0.000	0.000	0.520	0.000	0.000	0.000
TRINITY_DN33395_c6_g1	0.000	0.000	0.000	0.000	0.000	0.000	0.000	0.000	1.363	0.000
TRINITY_DN333961_c0_g1	0.000	2.474	0.000	2.049	0.000	0.000	0.000	0.000	0.000	0.000
TRINITY_DN333961_c1_g1	0.000	2.102	0.000	0.000	0.000	0.000	0.000	0.000	1.085	0.887
TRINITY_DN333961_c2_g1	0.000	0.000	0.000	0.000	0.000	0.000	0.000	0.000	0.000	0.000
TRINITY_DN333961_c3_g1	0.000	0.000	0.000	0.000	0.000	0.000	0.000	0.000	0.000	0.000
TRINITY_DN333961_c5_g1	0.000	0.000	0.000	0.000	0.000	0.000	0.000	4.133	1.029	0.000
TRINITY_DN333961_c6_g1	0.000	0.000	0.000	0.000	0.000	0.000	0.000	0.000	0.746	0.617
TRINITY_DN333964_c0_g2	0.000	0.000	0.000	0.000	0.000	0.000	0.000	0.000	0.000	0.000
TRINITY_DN333964_c1_g1	0.000	0.000	0.000	0.000	0.000	0.000	0.000	0.000	1.075	0.000
TRINITY_DN333964_c3_g1	0.000	0.000	0.000	0.000	0.000	0.000	0.000	0.000	0.000	0.000
TRINITY_DN333964_c4_g1	0.000	0.000	0.000	0.000	0.000	0.000	0.000	0.000	0.000	0.000
TRINITY_DN333964_c6_g1	0.000	0.000	0.000	0.000	0.000	0.000	0.000	0.000	0.000	0.000
TRINITY_DN333966_c0_g1	0.000	0.000	0.000	0.000	0.000	0.000	0.000	0.000	0.442	0.000
TRINITY_DN33396_c0_g1	0.000	0.000	0.000	0.000	0.000	0.000	0.000	0.000	0.000	0.000
TRINITY_DN33396_c1_g1	0.000	0.000	0.000	0.000	0.000	0.000	0.000	0.000	0.000	0.000
TRINITY_DN333971_c0_g1	0.000	0.000	0.000	0.000	0.000	0.000	0.000	0.000	0.000	0.716
TRINITY_DN333971_c0_g2	0.000	0.000	0.000	0.000	0.000	0.000	0.000	0.000	1.225	0.991
TRINITY_DN333973_c0_g1	0.000	0.000	0.000	0.000	0.000	0.000	0.000	0.000	0.000	0.490
TRINITY_DN333974_c0_g1	0.000	0.000	0.000	0.000	0.000	0.000	0.000	0.000	0.812	0.000
TRINITY_DN333975_c2_g1	0.000	0.000	0.000	0.000	0.000	0.000	0.000	0.000	0.000	0.246
TRINITY_DN333975_c3_g1	0.000	1.498	0.000	0.000	0.580	1.018	0.000	0.000	0.000	1.418
TRINITY_DN333975_c5_g1	0.000	0.000	0.000	0.000	0.000	0.000	0.000	0.000	0.000	0.000
TRINITY_DN333975_c6_g1	0.000	0.000	0.000	0.000	0.000	0.000	0.000	0.000	0.000	0.000
TRINITY_DN333976_c0_g1	0.523	1.036	0.000	0.000	0.000	3.048	0.000	0.000	0.000	0.000
TRINITY_DN333976_c1_g1	0.000	0.000	0.000	0.000	0.000	0.000	0.000	0.000	0.000	1.476
TRINITY_DN333977_c0_g1	0.000	0.000	0.000	0.000	0.000	0.000	0.000	0.000	0.000	0.000
TRINITY_DN333977_c0_g2	0.000	0.000	0.000	0.000	0.000	0.000	0.000	0.000	0.000	0.000
TRINITY_DN333978_c0_g1	0.000	1.464	0.000	0.000	0.000	0.000	0.000	0.000	0.000	0.000
TRINITY_DN333979_c0_g1	0.679	0.811	0.146	0.638	0.916	0.159	0.979	0.000	0.374	0.554
TRINITY_DN33397_c0_g1	0.000	0.000	0.000	0.000	0.000	1.132	0.000	0.000	0.000	0.000
TRINITY_DN33397_c0_g2	0.000	0.000	0.000	0.000	0.000	0.000	0.000	0.000	0.000	0.000
TRINITY_DN33397_c1_g1	0.000	1.260	0.000	0.000	0.000	0.000	0.000	0.000	0.000	0.000
TRINITY_DN33397_c5_g1	0.000	0.000	0.000	0.000	0.000	0.000	0.000	0.000	0.000	0.000
TRINITY_DN333982_c0_g2	0.000	0.000	0.000	0.000	0.000	0.000	0.000	0.000	0.000	0.000
TRINITY_DN333982_c0_g3	0.000	0.383	0.000	0.000	0.000	0.000	0.000	1.343	0.000	0.212
TRINITY_DN333982_c0_g4	2.074	1.779	3.715	1.579	1.723	1.512	2.871	1.416	0.345	2.668
TRINITY_DN333983_c0_g1	0.000	0.000	0.000	0.000	0.000	0.000	0.000	0.000	0.340	0.000
TRINITY_DN333983_c1_g1	0.000	1.365	0.000	0.000	0.000	0.000	0.000	0.000	0.695	0.000
TRINITY_DN333985_c0_g1	0.000	0.000	0.000	0.000	0.000	0.000	0.000	0.000	0.000	0.000
TRINITY_DN333985_c0_g2	0.000	0.000	0.000	0.000	0.000	0.000	0.000	0.000	0.000	0.000
TRINITY_DN333985_c0_g3	0.000	0.000	0.000	0.000	0.000	0.000	0.000	0.000	0.000	0.000
TRINITY_DN333986_c1_g1	0.000	0.000	0.000	0.000	0.000	0.000	2.714	0.000	0.000	0.000
TRINITY_DN333987_c1_g1	0.456	0.000	0.613	0.000	0.000	0.000	0.000	0.000	0.226	0.000
TRINITY_DN333987_c1_g2	0.000	0.000	0.000	0.000	0.000	0.000	0.000	0.000	0.000	0.000
TRINITY_DN333987_c1_g3	0.000	0.000	0.000	0.000	0.000	0.000	0.717	0.000	0.000	0.300
TRINITY_DN333987_c3_g1	0.462	0.000	0.000	0.000	0.000	0.000	0.000	0.000	0.229	0.000
TRINITY_DN333988_c1_g1	0.663	0.000	0.000	0.000	0.000	0.000	0.000	0.000	0.000	0.271
TRINITY_DN33398_c0_g1	0.000	0.000	0.000	0.000	0.000	0.000	0.000	0.000	0.000	0.000
TRINITY_DN33398_c1_g1	0.000	0.000	0.000	3.021	0.000	0.000	0.000	0.000	1.020	0.000
TRINITY_DN33398_c2_g1	2.461	1.424	0.000	0.000	0.680	0.000	0.000	0.000	0.646	1.001
TRINITY_DN333990_c0_g1	0.000	0.000	0.000	0.000	0.000	0.000	0.000	0.000	0.000	0.000
TRINITY_DN333991_c1_g1	0.000	0.000	0.000	0.000	0.000	0.000	0.000	0.000	0.000	0.000
TRINITY_DN333992_c0_g1	0.000	0.000	0.000	0.000	0.000	0.000	0.000	0.000	0.913	0.731
TRINITY_DN333993_c0_g1	0.642	0.580	0.000	0.968	0.000	0.000	0.000	0.000	0.000	0.263
TRINITY_DN333995_c0_g1	0.000	2.543	0.000	0.000	2.155	0.000	5.332	0.000	0.000	1.077
TRINITY_DN333996_c0_g1	0.000	0.418	0.641	0.000	0.000	1.926	0.000	0.000	0.437	0.387
TRINITY_DN333998_c0_g1	0.000	0.000	0.000	0.000	0.000	0.000	0.000	0.000	0.000	0.459
TRINITY_DN333999_c0_g1	0.000	0.000	2.569	0.000	0.000	0.000	0.000	0.000	0.936	0.768
TRINITY_DN33399_c0_g1	0.000	0.394	0.000	0.000	0.000	0.000	0.000	0.000	0.000	0.000
TRINITY_DN33399_c2_g1	2.145	0.000	0.000	0.000	0.000	0.000	0.000	0.000	1.065	2.614
TRINITY_DN33399_c3_g1	0.000	0.000	0.000	0.000	0.000	0.000	0.000	0.000	0.000	0.779
TRINITY_DN3339_c0_g1	0.000	0.000	0.261	0.473	0.557	0.000	0.323	0.000	0.174	0.000
TRINITY_DN3339_c0_g2	0.000	0.000	1.037	0.000	0.000	1.128	0.000	0.000	0.000	0.000
TRINITY_DN3339_c2_g1	0.000	0.000	0.000	0.000	0.000	0.000	0.000	0.000	0.000	0.000
TRINITY_DN333_c0_g1	5.136	2.565	2.073	0.000	1.259	2.722	0.000	0.000	0.677	2.366
TRINITY_DN333_c0_g2	0.000	2.427	1.238	3.567	1.876	1.348	1.302	0.000	1.752	3.651
TRINITY_DN334000_c0_g1	0.000	0.000	0.000	0.000	0.000	0.000	0.000	0.000	1.146	0.000
TRINITY_DN334001_c0_g1	0.000	0.000	0.000	0.000	0.000	0.000	0.000	0.000	0.000	1.121
TRINITY_DN334003_c0_g1	3.302	1.807	0.000	3.525	4.292	0.000	2.150	8.445	1.758	1.437
TRINITY_DN334005_c0_g1	0.739	0.795	0.000	0.000	1.407	1.268	0.000	0.000	1.260	0.000
TRINITY_DN334005_c0_g2	0.000	1.171	0.000	0.695	0.000	0.000	1.239	1.037	0.000	0.501
TRINITY_DN334005_c1_g1	0.000	0.000	0.000	0.000	0.000	0.000	0.000	0.000	0.000	0.000
TRINITY_DN334006_c0_g1	0.000	0.000	0.000	0.000	7.421	0.000	0.000	0.000	0.000	0.000
TRINITY_DN334006_c0_g2	0.000	0.000	0.000	0.000	0.000	0.000	0.000	0.000	0.000	0.000
TRINITY_DN334007_c0_g1	0.000	0.000	0.000	0.000	0.879	0.000	0.000	0.000	0.525	0.000
TRINITY_DN334009_c0_g1	0.000	0.000	0.000	0.000	0.000	0.000	0.000	0.000	0.000	0.000
TRINITY_DN334009_c0_g2	0.000	0.000	0.000	0.000	0.000	0.000	0.000	0.000	0.000	0.000
TRINITY_DN334009_c1_g1	2.364	0.000	0.000	0.000	0.000	0.000	0.000	0.000	1.179	0.000
TRINITY_DN334009_c2_g1	0.000	0.000	0.561	0.934	0.000	1.089	0.909	0.000	0.240	1.526
TRINITY_DN33400_c0_g1	0.000	0.000	0.000	0.000	0.000	0.000	0.000	0.000	0.000	0.000
TRINITY_DN33400_c1_g1	0.000	0.000	0.000	0.000	0.000	0.000	0.000	0.000	0.000	0.000
TRINITY_DN334011_c1_g1	0.000	0.000	0.000	0.000	0.000	0.000	0.000	0.000	0.000	0.000
TRINITY_DN334013_c0_g1	0.000	0.000	0.000	0.000	0.000	0.000	0.000	0.000	0.000	1.059
TRINITY_DN334017_c0_g1	4.961	0.000	0.000	0.000	0.000	0.000	0.000	0.000	1.236	1.000
TRINITY_DN334018_c0_g2	0.000	0.000	0.000	0.000	0.000	0.000	0.000	0.000	0.000	0.000
TRINITY_DN334018_c1_g1	0.000	0.000	0.000	0.000	0.000	0.000	4.241	0.000	0.000	0.000
TRINITY_DN334018_c2_g1	0.000	0.000	1.226	0.000	0.000	0.000	0.000	0.000	0.000	0.000
TRINITY_DN334018_c4_g1	0.000	1.504	0.000	0.000	0.000	0.000	0.000	0.000	0.000	0.000
TRINITY_DN334018_c6_g1	2.685	0.000	0.000	0.000	0.000	1.330	0.000	0.000	0.440	1.105
TRINITY_DN334018_c8_g1	0.000	0.000	0.000	0.000	0.000	0.000	0.000	0.000	0.000	0.000
TRINITY_DN33401_c0_g1	0.000	0.000	0.000	0.000	0.000	0.000	0.000	0.000	0.000	0.000
TRINITY_DN334021_c0_g1	0.000	0.000	0.000	2.758	0.000	0.000	1.917	0.000	0.000	0.000
TRINITY_DN334022_c0_g1	0.213	0.000	0.000	0.000	0.000	0.310	0.000	0.000	0.107	0.346
TRINITY_DN334024_c0_g1	0.000	0.000	0.000	0.000	0.000	3.916	0.000	0.000	0.000	0.000
TRINITY_DN334025_c0_g1	0.000	1.177	0.000	0.000	0.000	0.000	1.268	0.000	0.889	0.365
TRINITY_DN334026_c0_g1	1.103	0.000	0.000	0.000	1.810	0.000	0.000	0.000	0.543	0.000
TRINITY_DN334026_c1_g1	0.000	0.000	0.000	0.000	0.000	0.000	0.848	0.000	0.298	0.247
TRINITY_DN334028_c0_g1	0.000	0.000	0.000	0.000	0.000	0.000	0.000	0.000	0.000	0.000
TRINITY_DN33402_c0_g1	7.457	10.057	6.063	8.921	5.334	5.942	11.210	4.909	8.130	8.851
TRINITY_DN33402_c0_g2	69.606	49.844	132.658	86.664	144.378	10.862	138.896	15.198	16.751	111.908
TRINITY_DN334031_c1_g1	0.000	0.000	0.000	0.000	0.000	0.000	0.000	0.000	0.000	1.084
TRINITY_DN334033_c0_g1	0.000	0.000	0.000	0.000	0.000	0.000	0.000	0.000	0.000	0.000
TRINITY_DN334034_c0_g1	0.370	0.000	0.000	0.000	0.000	0.540	0.000	0.758	0.000	0.451
TRINITY_DN334038_c0_g1	0.000	0.000	0.000	0.000	1.474	0.000	0.890	0.000	0.000	0.000
TRINITY_DN334039_c0_g1	0.000	0.000	0.000	0.556	0.000	0.000	0.000	0.000	0.000	0.000
TRINITY_DN33403_c0_g1	0.000	2.301	3.031	0.000	0.000	0.000	3.649	0.000	0.000	1.350
TRINITY_DN33403_c1_g1	0.000	0.000	0.000	0.000	0.000	2.801	0.000	3.864	0.957	1.571
TRINITY_DN33403_c1_g2	0.000	0.000	0.000	0.000	0.000	0.000	0.000	0.000	0.000	0.000
TRINITY_DN33403_c1_g3	0.000	0.000	0.000	0.000	0.000	2.821	0.000	0.000	0.000	0.000
TRINITY_DN334040_c0_g1	0.000	0.000	0.000	0.000	0.000	1.869	0.000	0.000	0.623	2.074
TRINITY_DN334042_c0_g1	0.000	0.000	0.000	0.000	0.000	0.000	0.000	0.000	0.000	0.000
TRINITY_DN334042_c0_g2	0.868	0.000	0.000	0.000	0.000	0.000	0.000	0.000	0.000	0.000
TRINITY_DN334042_c1_g1	0.000	0.000	0.000	0.000	0.000	0.000	0.000	0.000	0.000	1.077
TRINITY_DN334043_c0_g1	0.000	0.000	0.000	0.000	0.000	0.000	0.000	0.000	0.000	0.000
TRINITY_DN334043_c1_g1	0.000	0.000	0.000	0.000	0.000	0.000	0.000	0.000	0.000	0.000
TRINITY_DN334045_c0_g1	0.000	0.000	0.000	0.000	0.000	0.000	0.000	0.000	0.000	0.000
TRINITY_DN334045_c0_g2	0.000	0.000	0.000	0.000	0.000	0.000	0.000	0.000	0.000	0.000
TRINITY_DN334045_c0_g3	0.000	0.000	0.000	0.000	0.000	0.000	0.000	0.000	0.000	0.000
TRINITY_DN334047_c0_g1	0.340	0.000	0.000	0.000	0.556	0.582	0.000	2.189	0.167	0.324
TRINITY_DN334047_c1_g1	0.000	0.000	0.000	0.000	0.000	1.474	0.000	0.000	0.979	0.000
TRINITY_DN334048_c0_g1	0.000	0.000	0.000	0.000	0.000	0.000	0.000	0.000	0.000	0.000
TRINITY_DN334048_c2_g1	0.000	0.000	0.000	0.000	0.000	0.000	0.000	0.000	0.756	0.000
TRINITY_DN334048_c4_g1	0.000	0.000	0.000	0.000	0.000	0.000	0.000	0.000	0.427	0.714
TRINITY_DN334049_c1_g1	0.000	0.000	0.000	0.000	0.000	0.000	0.000	0.000	0.000	0.000
TRINITY_DN33404_c0_g1	0.380	0.317	1.018	0.583	0.317	0.829	0.339	0.773	0.863	0.926
TRINITY_DN33404_c0_g2	0.000	0.000	0.000	0.000	0.000	0.000	0.000	0.000	0.000	0.000
TRINITY_DN33404_c1_g1	0.000	0.000	0.000	0.000	0.000	0.000	0.000	0.000	0.000	0.000
TRINITY_DN33404_c3_g1	0.000	0.000	0.000	0.000	0.000	0.000	0.000	0.000	1.600	0.660
TRINITY_DN334050_c0_g1	0.000	0.744	0.000	2.412	0.000	0.000	0.791	0.000	0.000	0.330
TRINITY_DN334050_c1_g1	0.000	0.000	0.000	0.000	0.000	0.000	0.000	0.000	0.000	0.318
TRINITY_DN334050_c2_g1	0.000	0.647	0.000	0.000	0.000	0.000	0.000	0.000	0.000	0.104
TRINITY_DN334050_c3_g1	0.000	0.000	0.000	0.000	0.000	0.000	0.000	1.844	0.301	0.000
TRINITY_DN334052_c0_g1	0.000	0.481	2.191	0.000	0.000	0.000	1.033	0.000	0.801	0.776
TRINITY_DN334053_c0_g1	0.000	0.000	0.000	0.000	0.000	1.525	0.000	0.000	0.000	0.000
TRINITY_DN334054_c0_g1	2.297	2.294	0.000	0.000	0.000	0.000	0.000	0.000	0.000	0.000
TRINITY_DN334054_c4_g1	0.000	0.000	0.000	0.000	0.000	0.000	0.000	0.000	0.000	0.205
TRINITY_DN334054_c5_g1	0.000	0.000	0.000	0.000	0.000	0.000	0.266	0.000	0.146	0.000
TRINITY_DN334055_c0_g1	0.000	1.272	0.947	0.000	0.000	1.029	0.000	0.000	0.343	0.000
TRINITY_DN334056_c1_g1	2.696	0.000	0.000	0.000	0.000	0.000	0.000	0.000	0.000	2.179
TRINITY_DN334057_c0_g1	13.617	8.290	37.256	30.220	16.729	27.456	5.225	10.358	22.046	7.651
TRINITY_DN334057_c0_g2	0.000	0.000	0.000	0.000	0.000	0.000	0.000	0.000	0.000	0.000
TRINITY_DN334059_c0_g1	0.000	0.000	0.000	0.000	0.000	0.000	0.000	0.000	0.343	0.000
TRINITY_DN33405_c0_g1	0.000	2.118	0.000	3.222	0.000	0.000	2.249	0.000	0.000	0.000
TRINITY_DN33405_c1_g1	0.000	0.000	0.000	0.000	0.000	0.000	0.000	0.000	0.000	0.909
TRINITY_DN33405_c1_g2	0.000	0.000	0.000	0.000	0.000	0.000	0.000	0.000	0.000	0.000
TRINITY_DN33405_c5_g1	0.000	0.000	0.000	0.000	0.000	0.000	0.000	0.000	1.282	0.000
TRINITY_DN334060_c0_g2	0.000	0.000	0.000	0.000	0.000	0.000	0.000	3.375	0.400	0.668
TRINITY_DN334060_c0_g3	0.000	0.000	0.000	0.000	0.000	0.000	0.000	0.000	0.000	0.000
TRINITY_DN334060_c0_g4	0.756	1.386	1.024	2.268	2.489	1.115	3.698	0.000	0.742	1.547
TRINITY_DN334060_c3_g1	0.000	0.000	0.000	0.000	0.000	0.000	0.000	0.000	0.000	0.000
TRINITY_DN334061_c1_g1	0.000	0.000	0.000	0.000	0.000	0.000	0.000	0.000	0.914	0.000
TRINITY_DN334063_c0_g1	2.211	2.189	0.000	0.000	0.000	1.696	2.304	0.000	0.564	0.000
TRINITY_DN334064_c0_g1	0.000	0.000	0.000	0.000	0.000	0.000	0.000	0.000	0.000	0.000
TRINITY_DN334065_c0_g1	0.000	12.138	0.000	8.731	3.219	2.869	10.125	7.894	0.000	4.824
TRINITY_DN334065_c1_g1	5.034	5.924	0.000	0.000	0.000	0.000	0.000	0.000	0.836	0.000
TRINITY_DN334066_c0_g1	0.861	0.803	0.000	0.000	0.000	0.000	0.000	0.000	0.000	0.000
TRINITY_DN334067_c0_g1	0.000	0.000	0.000	0.000	0.000	0.000	0.000	0.000	0.000	0.942
TRINITY_DN334067_c0_g2	0.000	0.000	0.000	0.000	0.000	0.000	0.000	0.000	0.000	0.000
TRINITY_DN334067_c0_g3	0.000	0.000	0.000	0.000	0.000	0.000	0.000	0.000	0.000	1.000
TRINITY_DN334067_c0_g4	0.000	0.000	0.000	0.000	0.000	0.000	0.000	0.000	0.000	0.492
TRINITY_DN334067_c1_g1	0.000	0.000	3.380	0.000	0.000	0.000	0.000	0.000	0.000	0.000
TRINITY_DN334068_c0_g1	0.736	0.000	0.000	0.000	0.000	0.000	0.000	0.000	0.000	0.000
TRINITY_DN334069_c0_g1	0.000	0.000	0.000	0.000	0.000	0.000	0.000	0.000	0.000	0.000
TRINITY_DN33406_c0_g1	0.000	0.000	0.559	0.000	0.236	0.205	0.249	0.000	0.143	0.459
TRINITY_DN33406_c0_g2	0.277	0.458	0.000	0.219	0.000	0.000	0.000	0.000	0.000	0.451
TRINITY_DN33406_c0_g3	0.000	0.000	0.000	0.000	0.000	0.000	0.000	0.000	0.000	0.000
TRINITY_DN33406_c2_g1	0.000	0.000	0.000	0.000	0.000	0.000	0.000	0.000	0.000	0.000
TRINITY_DN334070_c0_g1	0.907	1.700	0.000	0.000	0.000	0.000	0.000	0.000	0.892	0.746
TRINITY_DN334070_c1_g2	0.000	0.000	0.000	0.000	0.000	0.000	0.000	0.000	0.000	0.000
TRINITY_DN334070_c1_g3	0.000	0.000	0.000	0.000	0.000	0.000	0.000	0.000	0.000	0.000
TRINITY_DN334070_c2_g1	0.000	0.000	0.000	0.000	0.000	0.000	0.000	0.000	0.000	0.000
TRINITY_DN334073_c0_g2	0.000	0.000	0.000	0.000	0.000	0.000	0.000	0.000	0.000	0.000
TRINITY_DN334077_c0_g1	0.169	0.560	0.226	0.000	0.000	0.000	0.150	0.000	0.170	0.068
TRINITY_DN334078_c0_g1	0.000	0.000	0.000	0.000	0.000	0.000	0.000	0.000	0.000	0.000
TRINITY_DN334078_c0_g2	0.000	0.000	0.000	0.000	0.000	0.000	0.000	0.000	0.000	0.000
TRINITY_DN334079_c0_g1	0.000	0.000	1.650	0.000	0.000	0.000	0.000	0.000	0.000	0.495
TRINITY_DN334079_c2_g1	0.000	0.000	0.000	0.000	0.000	0.000	0.000	0.000	0.000	0.000
TRINITY_DN33407_c0_g1	4.032	0.000	0.000	0.000	0.000	2.935	0.000	0.000	1.003	0.000
TRINITY_DN334080_c0_g1	0.000	0.000	0.000	0.000	0.000	0.000	0.000	0.000	0.000	0.000
TRINITY_DN334080_c1_g1	0.000	0.000	0.000	0.000	0.000	0.000	0.000	0.000	0.000	0.000
TRINITY_DN334083_c0_g1	0.000	0.000	0.000	0.000	0.000	6.581	0.000	0.000	0.000	0.000
TRINITY_DN334084_c0_g1	1.294	0.584	0.000	0.000	0.000	0.000	0.000	0.000	0.000	0.000
TRINITY_DN334086_c0_g1	0.000	0.000	0.000	0.000	0.000	0.000	0.000	0.000	0.000	0.000
TRINITY_DN334086_c1_g1	0.000	0.000	0.000	0.000	0.000	0.000	0.000	0.000	0.000	0.000
TRINITY_DN334087_c0_g1	0.876	0.000	2.387	0.000	0.000	0.000	0.000	0.000	0.431	1.081
TRINITY_DN334088_c0_g1	0.000	0.000	0.000	0.000	0.000	0.000	0.360	0.000	0.000	0.000
TRINITY_DN334089_c0_g1	0.000	0.000	0.000	0.000	0.000	0.000	0.000	0.000	0.000	0.000
TRINITY_DN334089_c0_g2	0.000	0.000	0.000	0.000	0.000	0.000	0.000	0.000	0.000	0.000
TRINITY_DN334089_c0_g3	0.000	0.000	0.000	0.000	1.773	0.000	0.000	0.000	0.000	0.000
TRINITY_DN334089_c0_g5	0.000	0.000	0.000	0.000	0.000	0.000	0.000	0.000	0.000	0.000
TRINITY_DN334089_c2_g1	0.000	0.000	0.000	0.000	0.000	0.000	0.000	0.000	0.000	0.000
TRINITY_DN334089_c3_g1	0.000	0.000	0.000	0.000	0.000	0.000	0.000	0.000	0.000	0.381
TRINITY_DN334090_c0_g1	5.550	0.000	0.000	0.000	0.000	0.000	0.000	0.000	0.000	1.121
TRINITY_DN334091_c0_g1	0.000	0.000	0.000	0.000	0.000	0.000	0.000	0.000	0.000	0.000
TRINITY_DN334094_c1_g1	0.000	0.000	0.000	0.000	0.000	0.000	0.000	0.000	0.000	0.000
TRINITY_DN334094_c2_g1	0.000	0.000	0.000	0.000	0.000	0.000	0.000	0.000	0.000	0.215
TRINITY_DN334096_c0_g1	0.000	0.000	0.000	0.000	0.000	0.000	0.000	0.000	0.000	0.000
TRINITY_DN334098_c0_g1	0.000	0.000	0.000	0.000	0.000	0.000	0.000	0.000	0.000	2.000
TRINITY_DN334099_c0_g1	0.000	0.000	0.000	0.000	0.000	0.000	0.000	0.000	0.000	0.000
TRINITY_DN33409_c0_g2	0.078	0.095	0.052	0.121	0.066	0.000	0.102	0.000	0.158	0.016
TRINITY_DN3340_c0_g1	233.909	310.055	253.145	296.799	275.635	150.468	309.876	308.193	305.258	284.568
TRINITY_DN3340_c1_g1	4.926	4.191	1.914	7.308	5.408	8.344	5.687	0.674	6.665	3.353
TRINITY_DN3340_c1_g2	3.336	3.109	3.724	2.885	4.377	4.187	3.432	1.878	3.135	4.862
TRINITY_DN3340_c4_g1	0.000	0.000	0.000	0.000	0.000	0.000	0.000	0.000	0.000	0.000
TRINITY_DN3340_c4_g2	0.000	0.000	0.000	0.000	0.000	0.000	0.000	0.000	0.000	0.000
TRINITY_DN3340_c4_g4	0.000	0.000	0.000	0.000	0.000	0.000	0.000	0.000	0.000	0.000
TRINITY_DN334100_c4_g1	0.000	0.000	0.000	0.000	0.000	0.000	0.000	0.000	1.003	0.000
TRINITY_DN334100_c5_g1	0.000	0.000	0.000	0.000	0.000	0.000	6.748	0.000	0.000	0.000
TRINITY_DN334101_c0_g1	0.000	0.000	0.000	0.000	0.000	0.000	0.000	0.000	0.700	0.000
TRINITY_DN334101_c1_g1	1.472	0.000	0.000	0.000	0.000	0.000	0.720	0.000	0.000	0.000
TRINITY_DN334102_c0_g1	0.000	0.000	0.000	0.000	0.000	0.000	0.000	0.000	0.000	0.475
TRINITY_DN334103_c0_g2	0.000	0.000	0.000	0.000	0.000	0.000	0.000	0.000	0.000	0.000
TRINITY_DN334104_c0_g1	0.000	0.000	0.000	0.000	0.000	0.995	0.000	0.000	0.000	0.000
TRINITY_DN334105_c0_g1	0.000	0.000	0.000	0.000	0.000	0.000	0.000	0.000	0.000	0.552
TRINITY_DN334105_c0_g2	0.000	0.000	1.105	0.000	0.000	0.953	0.000	0.000	0.000	0.000
TRINITY_DN334105_c0_g4	0.000	0.000	0.000	0.000	0.000	0.000	0.000	0.000	0.000	0.000
TRINITY_DN334105_c1_g2	0.000	0.000	0.000	0.000	0.000	0.000	0.000	0.000	0.000	0.000
TRINITY_DN334105_c2_g1	0.000	0.000	0.000	0.000	0.000	0.000	0.000	0.000	0.000	3.148
TRINITY_DN334105_c3_g1	0.000	0.000	0.000	0.000	0.000	0.000	0.000	0.000	1.179	0.000
TRINITY_DN334108_c0_g1	0.000	0.000	0.000	1.633	0.000	0.000	0.000	0.000	0.538	0.000
TRINITY_DN33410_c0_g2	0.000	0.000	0.000	0.000	0.000	0.000	2.141	0.000	0.000	0.299
TRINITY_DN33410_c0_g3	0.000	0.000	0.000	0.000	0.000	0.000	0.000	0.000	0.000	0.000
TRINITY_DN334111_c1_g1	0.000	0.000	0.000	0.000	0.000	0.000	0.000	0.000	0.000	0.000
TRINITY_DN334113_c1_g1	1.414	0.000	0.000	0.000	0.000	0.000	0.000	0.000	0.000	0.000
TRINITY_DN334114_c0_g1	0.000	0.000	0.000	0.000	0.000	0.000	0.000	0.000	0.000	0.969
TRINITY_DN334115_c0_g1	1.529	0.750	2.073	0.000	0.000	0.000	0.000	0.000	0.000	1.253
TRINITY_DN334118_c0_g1	0.000	0.000	0.000	0.000	0.000	0.000	0.000	0.000	0.000	0.000
TRINITY_DN334119_c0_g1	0.000	0.000	0.000	0.000	0.000	0.000	0.000	0.000	0.000	0.000
TRINITY_DN33411_c0_g1	0.000	0.000	0.000	0.000	0.000	0.000	0.000	4.932	3.731	0.000
TRINITY_DN33411_c0_g2	0.000	4.332	0.000	0.000	0.000	0.284	2.306	0.000	3.296	6.157
TRINITY_DN33411_c1_g1	0.000	0.000	0.000	0.000	0.000	0.000	0.000	0.000	0.000	0.000
TRINITY_DN33411_c2_g1	0.949	0.894	1.295	0.000	1.561	0.000	0.000	0.000	3.769	2.449
TRINITY_DN334120_c0_g1	0.782	0.000	1.602	0.000	0.493	0.000	0.000	0.000	0.000	0.125
TRINITY_DN334121_c0_g1	0.000	0.000	0.000	0.000	0.000	0.000	1.128	0.000	0.000	0.000
TRINITY_DN334122_c0_g1	0.998	0.000	0.000	0.000	0.000	0.000	0.000	0.000	0.000	0.000
TRINITY_DN334122_c0_g2	0.000	0.000	0.000	0.000	0.000	2.477	1.731	0.000	1.685	2.762
TRINITY_DN334122_c0_g3	0.000	0.777	1.139	0.000	0.000	0.000	0.000	0.000	1.235	0.344
TRINITY_DN334123_c0_g1	0.000	0.000	0.000	0.000	0.000	0.000	0.000	0.000	0.000	0.000
TRINITY_DN334124_c0_g1	0.334	0.278	0.000	0.000	0.000	0.000	0.000	0.000	0.169	0.068
TRINITY_DN334125_c0_g1	0.642	1.161	0.000	0.000	0.000	0.000	0.000	0.000	0.000	0.525
TRINITY_DN334126_c0_g1	0.000	0.000	0.000	0.000	0.000	0.000	0.000	0.000	0.000	0.000
TRINITY_DN33412_c1_g1	0.000	0.000	0.000	0.000	0.000	0.000	0.000	0.000	0.000	1.829
TRINITY_DN334131_c0_g1	0.000	0.000	0.000	0.000	0.000	0.000	0.000	0.000	0.000	0.000
TRINITY_DN334131_c1_g1	0.000	0.000	0.000	0.000	0.000	0.000	0.000	0.000	0.000	0.000
TRINITY_DN334132_c0_g1	0.000	0.000	7.372	0.000	0.000	0.000	0.000	0.000	0.000	0.000
TRINITY_DN334134_c0_g1	0.000	0.000	0.000	0.000	0.000	0.000	0.342	0.000	0.000	0.000
TRINITY_DN334134_c0_g2	0.000	0.000	0.000	0.000	0.000	0.000	0.000	0.000	0.000	0.000
TRINITY_DN334135_c0_g1	0.000	0.000	0.000	0.000	0.000	0.000	0.000	2.213	0.000	0.000
TRINITY_DN334135_c1_g1	0.000	0.000	0.000	0.000	0.000	0.000	0.000	0.000	0.000	0.000
TRINITY_DN334135_c2_g1	0.000	0.000	0.000	0.000	0.000	0.000	0.000	0.000	0.000	0.000
TRINITY_DN334136_c1_g1	1.432	0.000	2.690	0.000	0.000	0.000	0.000	0.000	0.000	0.000
TRINITY_DN334139_c0_g1	0.000	0.000	0.000	0.000	0.000	0.000	0.000	0.000	0.000	0.000
TRINITY_DN33413_c0_g1	0.957	0.000	0.000	1.658	0.000	0.000	0.000	0.000	0.471	0.000
TRINITY_DN33413_c0_g2	0.000	0.000	0.000	0.000	0.000	0.000	0.000	0.000	0.000	0.958
TRINITY_DN33413_c4_g1	0.000	0.000	0.000	0.000	0.000	0.000	0.000	0.000	0.000	0.000
TRINITY_DN334140_c1_g1	1.518	0.000	0.000	0.000	0.000	0.000	0.000	0.000	0.751	0.000
TRINITY_DN334142_c0_g1	0.000	0.000	0.000	0.000	0.000	0.000	0.000	0.000	0.000	0.000
TRINITY_DN334142_c1_g1	0.000	0.000	2.690	2.910	0.000	0.000	0.000	0.000	0.000	0.804
TRINITY_DN334143_c0_g1	0.000	1.313	3.703	2.010	0.000	0.000	0.000	2.773	1.338	2.313
TRINITY_DN334143_c1_g1	0.000	1.474	0.000	0.000	0.000	0.000	2.353	0.000	0.000	1.309
TRINITY_DN334145_c0_g1	0.000	0.000	0.000	0.000	0.000	0.000	0.000	0.000	0.000	0.252
TRINITY_DN334145_c0_g2	0.000	0.000	0.514	0.000	0.000	0.000	1.067	4.408	1.103	0.000
TRINITY_DN334145_c4_g1	0.000	0.000	0.000	0.000	0.000	0.000	0.000	0.000	0.000	0.000
TRINITY_DN334146_c0_g4	0.000	0.000	0.000	0.000	0.000	0.000	0.000	0.000	0.000	0.000
TRINITY_DN334146_c0_g6	0.000	0.000	6.224	0.000	0.000	3.290	0.000	0.000	0.000	0.000
TRINITY_DN334147_c0_g1	0.000	0.000	0.000	0.000	0.000	0.000	0.000	0.000	0.000	0.000
TRINITY_DN334147_c0_g2	0.000	0.000	0.000	0.000	0.000	0.000	0.000	0.000	0.000	0.989
TRINITY_DN334147_c2_g1	0.000	0.000	0.000	0.000	0.000	0.000	0.000	0.000	0.000	0.000
TRINITY_DN334148_c0_g2	0.000	0.000	0.000	0.000	0.000	0.000	0.000	0.000	0.000	0.000
TRINITY_DN334149_c0_g1	0.000	0.000	0.000	0.000	0.000	0.000	0.000	0.000	0.000	0.000
TRINITY_DN33414_c0_g1	0.000	0.000	0.000	0.000	0.000	0.000	1.705	0.000	0.000	1.363
TRINITY_DN33414_c1_g1	0.101	0.109	0.089	0.349	0.000	0.109	0.000	2.586	0.000	0.000
TRINITY_DN33414_c1_g2	0.000	0.000	0.343	0.000	0.000	0.000	0.000	3.135	0.000	0.000
TRINITY_DN334151_c0_g1	0.000	0.000	0.000	0.000	0.000	0.000	0.000	0.000	0.000	0.000
TRINITY_DN334152_c0_g1	0.000	0.000	0.000	0.000	0.000	0.000	0.000	0.000	0.000	1.354
TRINITY_DN334152_c1_g1	1.389	0.000	0.000	0.000	0.000	0.000	0.000	0.000	0.000	1.138
TRINITY_DN334155_c2_g1	0.000	0.000	0.000	0.000	0.000	0.000	0.000	0.000	0.000	0.436
TRINITY_DN334157_c1_g1	0.000	0.000	0.000	0.000	0.000	0.000	0.000	0.000	0.000	0.000
TRINITY_DN334157_c1_g2	0.000	1.374	0.000	0.000	0.000	0.000	0.000	0.000	0.000	0.000
TRINITY_DN334157_c1_g3	0.000	1.306	0.000	0.000	0.000	0.000	0.000	0.000	0.000	0.000
TRINITY_DN334157_c3_g1	0.000	0.000	0.000	0.000	0.000	0.000	0.000	0.000	0.000	0.656
TRINITY_DN334157_c4_g1	0.000	0.000	0.000	0.000	0.000	0.000	0.000	0.000	0.000	0.000
TRINITY_DN334159_c0_g1	0.000	0.000	0.000	0.000	0.000	0.000	0.000	0.000	0.000	0.000
TRINITY_DN334160_c0_g1	0.000	0.000	0.000	0.000	0.000	0.000	0.000	0.000	0.000	0.000
TRINITY_DN334160_c1_g1	0.000	0.000	0.000	0.000	0.000	0.000	0.000	0.000	0.000	0.000
TRINITY_DN334161_c1_g1	1.225	0.000	0.000	0.000	0.000	0.000	2.492	0.000	1.211	0.503
TRINITY_DN334162_c0_g1	0.000	0.000	2.690	0.000	0.000	0.000	0.000	0.000	0.000	0.000
TRINITY_DN334162_c1_g1	0.000	0.000	0.000	0.000	0.000	0.000	0.000	0.000	0.000	0.000
TRINITY_DN334163_c0_g1	0.000	0.000	0.000	0.000	0.000	0.000	0.000	0.000	0.000	0.000
TRINITY_DN334166_c0_g1	2.041	0.000	0.000	0.000	2.330	0.000	1.897	0.000	0.347	0.289
TRINITY_DN334168_c0_g2	0.000	0.000	0.000	0.000	0.000	0.742	0.000	0.000	0.000	0.000
TRINITY_DN334169_c0_g1	0.000	0.000	0.000	0.000	0.000	0.000	0.000	0.000	0.703	0.000
TRINITY_DN33416_c0_g1	8.248	0.000	0.000	0.000	0.000	0.000	0.000	0.000	1.379	0.000
TRINITY_DN33416_c1_g1	0.000	0.000	0.000	0.000	0.000	2.935	0.000	0.000	0.000	0.822
TRINITY_DN334170_c0_g1	0.220	0.000	0.883	0.673	1.100	1.598	0.592	0.506	1.217	1.428
TRINITY_DN334172_c0_g1	0.000	4.857	0.000	0.000	0.000	0.000	0.000	0.000	0.000	0.000
TRINITY_DN334173_c0_g1	0.000	0.000	0.000	0.000	0.000	0.000	0.000	0.000	0.000	0.569
TRINITY_DN334173_c11_g1	0.000	0.000	0.000	0.000	0.000	0.000	0.000	0.000	0.000	0.000
TRINITY_DN334173_c1_g1	0.000	2.474	0.000	0.000	0.000	0.000	0.000	0.000	0.000	0.000
TRINITY_DN334173_c2_g1	0.000	0.000	0.000	0.000	0.000	0.000	0.000	0.000	0.000	0.000
TRINITY_DN334173_c4_g1	0.000	0.000	0.000	0.000	0.000	0.000	0.000	0.000	0.000	0.000
TRINITY_DN334173_c7_g1	0.000	2.529	0.000	0.000	0.000	0.000	0.000	0.000	0.000	0.000
TRINITY_DN334173_c9_g1	0.000	1.997	0.000	0.000	0.000	0.000	0.000	0.000	0.000	0.000
TRINITY_DN334174_c0_g1	0.000	0.000	0.000	0.000	0.000	0.000	0.000	0.000	0.000	0.000
TRINITY_DN334176_c0_g1	0.000	0.000	0.000	0.000	0.000	0.000	0.000	0.000	0.000	1.845
TRINITY_DN334176_c1_g1	0.000	0.000	0.000	0.000	0.000	0.000	0.000	0.000	0.343	0.000
TRINITY_DN334176_c3_g1	0.000	0.000	0.000	0.000	0.000	0.000	0.000	0.000	0.000	0.000
TRINITY_DN334177_c0_g1	0.000	0.000	0.000	0.000	0.000	0.000	0.000	0.000	0.979	0.000
TRINITY_DN334178_c0_g1	0.000	0.000	0.000	0.000	0.000	0.000	0.000	0.000	0.000	0.000
TRINITY_DN334179_c0_g1	0.163	0.176	1.267	0.000	0.000	0.000	0.092	0.545	0.588	0.641
TRINITY_DN334179_c0_g2	0.399	0.000	0.000	0.000	0.000	0.000	0.000	0.820	0.595	0.325
TRINITY_DN334179_c0_g3	0.000	0.000	0.000	0.000	0.000	0.000	0.000	0.000	0.000	0.000
TRINITY_DN334179_c2_g1	0.000	0.000	0.000	0.000	0.000	0.000	0.000	0.000	0.436	0.000
TRINITY_DN334179_c3_g1	0.774	1.155	0.207	0.000	0.330	0.570	0.824	0.000	0.235	0.817
TRINITY_DN334179_c4_g1	0.000	0.000	0.983	0.000	0.864	0.498	0.000	0.000	0.000	0.891
TRINITY_DN33417_c1_g1	0.000	0.000	0.000	0.000	0.000	0.000	0.000	0.000	0.000	0.000
TRINITY_DN334180_c0_g1	0.667	0.000	0.904	0.000	0.000	0.000	0.000	0.000	0.000	0.273
TRINITY_DN334183_c0_g1	0.000	0.000	0.000	0.000	0.000	0.000	0.000	0.000	0.000	0.000
TRINITY_DN334184_c0_g1	0.000	0.000	0.000	0.000	3.044	2.717	0.000	0.000	0.000	0.762
TRINITY_DN334186_c0_g1	0.000	0.000	0.000	0.000	0.000	0.000	0.000	0.000	0.977	0.000
TRINITY_DN334186_c0_g3	0.000	1.101	0.828	0.000	0.000	0.000	0.591	0.000	0.000	0.000
TRINITY_DN334187_c0_g1	0.000	0.000	3.287	0.000	0.000	3.705	0.000	0.000	2.407	0.000
TRINITY_DN334188_c0_g1	0.000	0.000	0.000	0.000	0.000	0.000	0.000	0.000	0.000	0.000
TRINITY_DN334189_c0_g1	0.000	4.332	0.000	0.000	1.590	0.000	0.000	3.618	0.000	0.397
TRINITY_DN334189_c0_g2	0.000	0.000	0.000	0.000	0.000	0.000	0.000	0.000	1.113	1.818
TRINITY_DN33418_c0_g1	0.000	0.000	0.000	0.000	0.000	0.000	0.000	0.000	0.990	0.268
TRINITY_DN334190_c0_g1	2.978	0.000	0.000	0.000	0.000	0.000	0.000	0.000	0.000	0.000
TRINITY_DN334190_c1_g1	0.000	0.000	0.000	0.000	0.000	0.000	0.000	0.000	0.000	0.000
TRINITY_DN334192_c0_g1	0.000	0.000	0.000	0.000	0.000	0.000	0.460	0.000	0.000	0.198
TRINITY_DN334192_c1_g1	0.000	0.000	0.000	0.000	0.000	0.000	0.000	0.000	0.000	0.000
TRINITY_DN334192_c2_g1	0.000	0.000	0.000	0.000	0.000	0.000	0.000	0.000	0.000	0.000
TRINITY_DN334193_c0_g1	0.000	0.000	0.000	0.000	0.000	0.694	0.449	0.000	0.000	0.000
TRINITY_DN334194_c0_g1	4.075	3.045	3.406	1.959	1.915	2.772	6.846	3.101	3.875	3.929
TRINITY_DN334195_c0_g1	2.742	0.000	0.000	0.000	0.000	0.000	0.000	0.000	0.000	0.562
TRINITY_DN334196_c0_g1	1.644	0.608	0.734	1.682	2.439	1.858	2.117	0.000	2.120	2.892
TRINITY_DN334196_c0_g2	0.000	0.440	0.000	0.000	0.000	0.000	0.000	0.000	0.247	0.203
TRINITY_DN334196_c1_g1	0.000	0.000	0.000	0.000	0.000	0.000	0.000	0.000	1.330	1.105
TRINITY_DN334196_c2_g1	0.000	2.125	0.000	0.000	0.000	0.000	0.000	0.000	0.000	0.000
TRINITY_DN334196_c4_g1	0.000	0.000	0.000	0.000	0.000	3.758	0.000	0.000	0.000	0.000
TRINITY_DN334196_c7_g1	0.000	0.000	0.000	0.000	0.000	0.000	0.000	0.000	0.000	0.000
TRINITY_DN334198_c0_g1	0.093	0.341	0.124	0.072	0.156	0.000	0.161	0.158	0.142	0.019
TRINITY_DN33419_c0_g1	0.998	0.000	0.000	0.000	0.000	0.000	0.000	0.000	0.000	0.000
TRINITY_DN33419_c0_g2	3.274	7.296	0.000	1.633	1.791	0.000	3.291	2.258	0.000	4.921
TRINITY_DN33419_c3_g1	0.000	0.000	0.000	0.000	5.272	2.526	0.000	0.000	0.000	1.320
TRINITY_DN33419_c3_g2	0.000	0.000	0.000	2.530	0.000	0.000	0.000	0.000	0.000	0.621
TRINITY_DN33419_c5_g2	0.000	0.000	2.105	0.000	0.000	0.000	0.000	0.000	0.352	0.630
TRINITY_DN33419_c5_g3	0.000	0.000	0.000	0.000	0.000	0.000	0.000	0.000	0.000	0.000
TRINITY_DN3341_c0_g2	13.966	13.531	11.308	10.802	7.469	12.004	13.274	12.019	17.156	10.014
TRINITY_DN3341_c16_g1	0.000	0.000	0.000	0.000	0.000	0.000	0.000	0.000	0.000	0.686
TRINITY_DN3341_c21_g1	0.000	0.000	0.000	0.000	0.000	0.000	0.000	0.000	0.000	2.751
TRINITY_DN3341_c3_g1	1.192	0.000	0.000	0.000	0.000	0.000	0.000	0.000	0.000	0.000
TRINITY_DN3341_c4_g1	5.991	8.329	3.729	2.472	0.000	4.025	1.528	0.000	3.642	4.800
TRINITY_DN3341_c4_g2	8.627	5.931	3.378	1.839	2.027	7.325	6.717	2.538	5.455	5.571
TRINITY_DN3341_c7_g1	3.046	1.645	0.000	0.000	0.000	1.790	0.589	0.000	1.738	1.288
TRINITY_DN3341_c9_g1	0.000	0.123	0.595	0.228	0.248	0.645	0.000	0.301	0.225	0.481
TRINITY_DN334200_c0_g1	3.143	0.000	0.000	0.000	0.000	0.000	0.000	0.000	0.000	0.000
TRINITY_DN334200_c1_g1	0.000	0.000	0.000	0.000	0.000	3.259	0.000	0.000	0.000	0.000
TRINITY_DN334200_c2_g1	0.000	0.000	1.357	0.000	1.634	1.474	0.000	0.000	0.979	0.000
TRINITY_DN334200_c3_g1	0.000	0.000	0.000	0.000	0.000	0.000	0.000	4.571	0.000	0.000
TRINITY_DN334201_c0_g1	0.000	0.000	0.000	0.000	0.000	0.000	0.000	0.000	0.000	0.000
TRINITY_DN334204_c0_g1	0.000	0.467	0.722	0.000	0.000	1.590	0.000	0.000	0.000	0.000
TRINITY_DN334204_c2_g1	0.000	0.000	0.000	0.000	0.000	0.000	0.000	0.000	0.000	0.000
TRINITY_DN334205_c0_g1	1.245	0.488	0.000	0.299	0.651	0.000	0.000	0.000	0.197	0.158
TRINITY_DN334207_c0_g1	0.000	0.000	0.000	0.000	0.000	0.000	0.000	0.000	0.489	0.583
TRINITY_DN334207_c0_g2	0.408	0.000	0.000	0.000	0.000	0.000	0.000	0.839	0.000	0.000
TRINITY_DN334208_c0_g1	0.000	0.000	0.000	0.000	0.000	0.000	0.000	0.000	0.000	0.000
TRINITY_DN33420_c0_g2	0.000	0.000	0.000	0.000	1.461	0.000	0.000	0.000	0.436	1.095
TRINITY_DN33420_c1_g1	0.000	0.754	0.000	0.000	0.000	0.000	0.000	0.000	0.000	0.000
TRINITY_DN334210_c1_g1	0.000	0.000	0.000	0.000	0.000	0.000	0.000	0.000	0.000	0.000
TRINITY_DN334214_c0_g1	0.000	0.000	0.000	0.000	0.000	0.000	0.000	0.000	0.000	0.000
TRINITY_DN334216_c0_g1	0.000	0.000	0.000	0.000	0.000	0.000	0.000	0.000	0.000	0.000
TRINITY_DN334217_c0_g1	0.000	0.000	0.000	0.000	0.000	0.000	0.000	0.000	0.000	0.000
TRINITY_DN334219_c0_g1	0.000	0.000	0.000	0.000	0.000	0.000	0.000	0.000	0.000	0.000
TRINITY_DN33421_c0_g1	2.280	1.671	0.000	0.000	0.000	0.000	0.000	0.000	0.000	0.000
TRINITY_DN33421_c2_g1	0.000	0.000	0.000	0.000	0.000	0.000	0.000	0.000	0.000	0.000
TRINITY_DN33421_c6_g1	0.000	0.000	0.000	0.000	0.000	0.000	0.000	0.000	0.000	0.000
TRINITY_DN33421_c8_g1	0.000	0.000	0.000	0.000	1.474	0.000	0.000	0.000	0.440	0.000
TRINITY_DN334220_c0_g1	1.832	0.000	0.000	0.000	0.000	0.000	0.000	0.000	0.000	0.000
TRINITY_DN334222_c0_g1	0.000	0.000	0.000	0.000	0.000	0.000	0.000	0.000	0.000	0.864
TRINITY_DN334222_c1_g1	0.000	0.000	0.000	0.000	0.000	0.000	0.000	0.000	0.000	0.000
TRINITY_DN334225_c1_g5	0.000	0.000	0.000	0.000	0.000	1.342	0.000	0.000	0.000	0.000
TRINITY_DN334225_c2_g1	1.133	0.000	0.000	0.000	0.938	0.000	0.000	2.346	0.000	0.463
TRINITY_DN334225_c4_g1	0.000	0.762	0.000	0.159	0.345	0.000	0.000	0.000	0.157	0.209
TRINITY_DN334225_c5_g1	0.000	0.000	0.000	0.000	0.000	0.000	0.000	0.000	0.000	0.000
TRINITY_DN334225_c6_g1	0.000	0.000	0.000	0.000	0.000	0.000	0.000	0.000	0.000	0.000
TRINITY_DN334225_c7_g1	0.000	0.000	0.000	0.000	0.000	0.000	0.000	0.000	0.000	0.390
TRINITY_DN334228_c0_g1	0.000	0.000	0.000	0.000	0.000	0.000	0.000	0.000	0.000	0.000
TRINITY_DN33422_c0_g1	13.285	6.588	1.607	7.284	0.181	5.056	0.000	8.563	5.722	8.974
TRINITY_DN334230_c0_g1	0.000	0.000	3.023	0.000	0.000	0.000	0.000	0.000	0.000	0.000
TRINITY_DN334230_c3_g1	0.428	0.372	0.000	0.000	0.000	0.625	0.000	0.000	0.000	0.870
TRINITY_DN334230_c4_g1	0.000	0.000	0.000	3.828	0.000	0.000	0.000	0.000	0.000	0.000
TRINITY_DN334230_c7_g1	0.000	0.000	0.000	0.000	0.000	0.000	0.000	0.000	0.000	2.221
TRINITY_DN334230_c8_g1	0.000	0.000	0.000	0.000	0.000	0.000	0.000	0.000	0.000	0.000
TRINITY_DN334231_c0_g1	0.000	0.000	0.000	0.000	0.000	0.000	0.000	0.000	0.000	0.000
TRINITY_DN334232_c0_g1	0.000	0.000	0.000	3.045	0.000	3.003	0.000	0.000	0.000	0.000
TRINITY_DN334233_c0_g1	0.000	0.000	0.000	0.000	0.000	0.000	2.622	0.000	0.000	0.000
TRINITY_DN334234_c1_g1	0.470	0.395	0.000	0.000	0.000	0.000	0.424	0.000	0.118	0.286
TRINITY_DN334235_c0_g1	0.989	0.000	0.000	0.000	1.627	0.000	0.000	0.000	0.000	0.812
TRINITY_DN334236_c0_g1	0.000	0.000	0.000	0.000	0.000	0.000	0.000	0.000	0.000	0.000
TRINITY_DN334236_c1_g1	0.000	0.000	0.000	0.000	0.000	0.000	0.000	0.000	0.000	0.000
TRINITY_DN334237_c0_g1	0.000	0.000	0.000	6.841	0.000	0.000	0.000	0.000	0.000	0.000
TRINITY_DN334238_c0_g1	0.000	0.000	0.000	0.000	0.000	0.000	0.000	0.000	0.000	3.232
TRINITY_DN334238_c1_g1	0.000	2.186	0.000	0.000	0.000	0.000	0.000	0.000	0.000	0.925
TRINITY_DN334238_c4_g1	0.000	0.000	0.000	0.000	0.000	0.000	0.000	0.000	0.000	0.696
TRINITY_DN334238_c7_g1	0.000	0.000	0.000	0.000	0.000	0.000	0.000	0.000	0.000	0.000
TRINITY_DN334239_c0_g1	0.000	0.000	0.000	0.000	0.000	0.000	0.000	0.000	1.103	0.000
TRINITY_DN334240_c0_g1	0.000	0.000	0.000	0.000	0.000	0.000	0.000	0.000	0.000	0.000
TRINITY_DN334242_c0_g1	0.000	0.000	0.000	0.000	0.000	0.000	0.000	0.000	0.000	0.256
TRINITY_DN334244_c0_g1	0.000	0.000	0.000	0.000	0.000	0.000	0.000	0.000	0.000	0.000
TRINITY_DN334248_c0_g2	0.000	0.000	0.000	0.000	0.000	0.000	0.000	0.000	0.000	0.103
TRINITY_DN334249_c0_g1	1.275	0.000	0.000	3.659	0.000	0.000	0.000	0.000	0.000	0.000
TRINITY_DN33424_c0_g1	0.000	0.668	0.000	0.771	0.000	0.000	0.000	0.000	0.000	0.365
TRINITY_DN33424_c0_g2	1.398	0.000	1.911	0.000	1.090	2.449	0.000	0.000	0.000	0.414
TRINITY_DN33424_c0_g3	0.000	0.000	0.000	0.000	0.000	0.000	0.000	0.000	0.000	0.000
TRINITY_DN334250_c0_g1	1.150	0.000	0.000	0.000	0.952	0.000	0.000	0.000	0.852	0.000
TRINITY_DN334251_c0_g1	0.000	0.000	0.000	0.000	0.000	0.000	0.000	0.000	0.684	0.000
TRINITY_DN334253_c0_g1	0.000	0.000	0.000	0.000	0.000	0.000	0.000	0.000	1.056	0.864
TRINITY_DN334254_c0_g1	0.000	1.963	0.000	0.000	3.392	0.000	0.000	0.000	0.000	0.423
TRINITY_DN334255_c0_g1	0.000	0.185	0.296	0.000	0.000	0.000	0.000	0.000	0.000	0.179
TRINITY_DN334257_c0_g1	0.390	0.480	0.000	0.000	0.892	0.000	0.129	0.000	0.000	0.000
TRINITY_DN334258_c0_g1	0.000	0.000	0.000	0.000	0.000	0.000	0.000	0.000	0.000	0.807
TRINITY_DN334259_c0_g2	0.000	0.000	0.000	0.000	0.000	0.000	1.311	0.000	0.000	0.000
TRINITY_DN334259_c1_g1	1.920	0.000	0.000	0.000	0.000	0.000	0.000	0.000	0.000	0.000
TRINITY_DN334259_c2_g1	0.000	0.000	0.000	0.000	0.000	0.000	0.000	0.000	0.000	0.664
TRINITY_DN33425_c0_g1	0.000	0.000	0.000	0.000	0.000	0.000	0.000	4.769	0.000	0.000
TRINITY_DN33425_c1_g1	2.527	0.000	0.000	0.000	0.000	0.000	0.000	0.000	1.270	0.000
TRINITY_DN33425_c1_g4	0.000	0.000	0.000	0.000	0.000	0.000	0.000	0.000	0.000	0.690
TRINITY_DN334260_c0_g1	0.000	0.000	0.000	0.000	0.591	0.000	0.158	0.000	0.000	0.000
TRINITY_DN334261_c0_g1	0.000	0.000	0.000	0.000	0.000	0.000	0.000	0.000	0.000	0.871
TRINITY_DN334262_c0_g1	0.000	0.000	0.000	0.000	0.000	0.000	0.000	0.000	0.000	2.976
TRINITY_DN334264_c0_g1	0.000	0.000	0.000	0.000	0.000	0.000	0.000	0.000	0.000	1.687
TRINITY_DN334265_c0_g1	0.000	0.000	0.728	0.000	0.000	0.000	1.030	0.000	0.000	0.660
TRINITY_DN334266_c0_g1	0.000	0.000	0.000	0.000	0.000	0.000	0.000	0.000	0.000	0.000
TRINITY_DN334267_c0_g1	0.222	0.548	0.000	0.000	0.000	0.000	0.000	0.450	0.225	0.180
TRINITY_DN334267_c0_g2	0.000	0.000	0.000	0.000	0.000	0.000	0.000	0.000	0.000	0.000
TRINITY_DN334267_c0_g3	0.905	0.000	0.402	0.916	0.519	0.437	1.819	0.000	0.300	1.179
TRINITY_DN334267_c0_g4	0.000	0.757	0.000	1.225	0.000	0.000	0.000	0.000	0.000	0.000
TRINITY_DN334267_c1_g1	0.000	0.000	4.033	0.000	0.000	0.000	0.000	0.000	0.000	0.897
TRINITY_DN334267_c2_g1	0.000	0.000	0.000	0.000	0.000	0.000	0.000	0.000	0.000	0.000
TRINITY_DN334268_c1_g1	0.000	0.000	0.000	0.000	0.000	0.000	0.000	0.000	0.000	0.000
TRINITY_DN33426_c0_g1	0.000	0.000	0.000	0.000	0.000	0.000	0.000	0.000	0.000	0.000
TRINITY_DN334270_c0_g1	0.000	0.000	0.000	0.000	0.000	0.000	0.000	0.000	0.000	0.726
TRINITY_DN334271_c0_g1	0.000	0.000	0.000	0.000	0.000	0.000	0.000	0.000	0.000	0.000
TRINITY_DN334274_c0_g1	0.000	0.000	0.000	0.000	0.000	0.000	0.000	0.000	0.000	0.000
TRINITY_DN334275_c0_g1	0.000	0.000	0.000	0.000	0.000	0.000	0.000	0.000	0.000	0.000
TRINITY_DN334276_c1_g1	0.916	0.000	0.000	0.000	0.000	0.000	0.864	0.000	0.000	0.186
TRINITY_DN334276_c2_g1	0.000	0.000	0.000	0.000	0.000	0.000	0.000	0.000	0.000	0.289
TRINITY_DN334276_c3_g1	0.000	0.000	0.000	0.000	0.000	0.000	0.000	0.000	0.000	0.000
TRINITY_DN334277_c0_g1	0.346	0.144	0.231	0.796	0.371	1.256	0.308	0.000	0.960	1.244
TRINITY_DN334278_c0_g1	0.000	0.000	0.000	0.000	0.000	0.000	0.000	0.000	0.000	0.000
TRINITY_DN334279_c0_g1	0.000	0.000	0.000	0.000	0.000	0.000	0.400	0.000	0.000	0.000
TRINITY_DN33427_c0_g1	7.076	6.600	5.689	7.750	5.733	6.499	7.248	5.892	7.643	8.220
TRINITY_DN33427_c0_g2	1.282	0.143	0.335	2.091	0.000	0.000	0.000	0.000	0.945	0.000
TRINITY_DN33427_c1_g1	0.000	0.000	0.000	0.000	0.000	0.000	0.000	0.000	0.000	0.000
TRINITY_DN334281_c0_g1	0.000	0.000	0.000	0.000	2.453	0.000	0.000	0.000	0.000	0.000
TRINITY_DN334282_c0_g1	0.000	0.000	0.000	0.000	0.000	0.000	0.000	0.000	0.000	0.641
TRINITY_DN334284_c1_g1	4.728	0.000	0.000	0.000	0.000	0.000	0.000	0.000	0.000	0.000
TRINITY_DN334286_c0_g1	0.468	0.000	0.000	0.000	0.775	0.685	0.000	0.965	0.000	0.381
TRINITY_DN334289_c0_g2	0.000	0.000	0.000	0.000	0.000	0.000	0.000	0.000	0.000	0.000
TRINITY_DN33428_c0_g1	0.000	1.745	1.266	0.000	0.000	0.000	0.000	0.000	0.912	0.000
TRINITY_DN334290_c0_g1	0.000	0.000	0.000	0.000	0.000	0.000	0.000	0.000	0.000	0.000
TRINITY_DN334291_c0_g1	0.538	0.000	1.452	0.000	0.000	0.000	0.000	0.000	0.531	0.000
TRINITY_DN334291_c1_g1	0.000	0.000	0.000	0.000	0.000	0.000	0.000	0.000	0.000	1.916
TRINITY_DN334293_c0_g1	0.000	0.000	2.130	0.000	0.000	0.000	0.000	0.000	0.000	0.000
TRINITY_DN334294_c0_g1	0.000	0.000	0.000	0.000	0.000	0.000	0.000	0.000	0.000	0.000
TRINITY_DN334295_c2_g1	0.000	0.000	2.153	0.000	0.000	0.000	0.000	0.000	0.263	0.000
TRINITY_DN334296_c0_g1	0.000	0.000	0.000	0.000	0.000	0.000	0.000	0.000	0.000	0.000
TRINITY_DN334296_c1_g1	0.700	0.192	0.624	0.297	0.000	0.169	0.513	0.473	0.059	0.757
TRINITY_DN334297_c2_g1	0.000	0.000	0.000	0.000	0.000	0.000	0.000	0.000	0.000	0.000
TRINITY_DN334299_c0_g1	0.000	0.543	0.000	0.000	0.000	0.000	0.000	0.000	0.000	0.740
TRINITY_DN334299_c1_g1	0.000	0.000	0.000	0.834	0.000	0.000	0.000	0.000	0.000	0.225
TRINITY_DN33429_c0_g1	3.248	0.000	2.296	0.000	5.397	7.383	1.992	0.000	0.836	2.866
TRINITY_DN3342_c0_g1	0.000	0.000	0.000	0.000	0.000	0.000	0.000	0.000	0.444	0.000
TRINITY_DN3342_c0_g2	0.000	0.000	0.000	0.000	0.000	0.000	0.000	0.000	0.000	0.000
TRINITY_DN3342_c13_g1	0.000	0.000	0.000	0.000	0.000	0.000	0.000	0.000	0.000	0.000
TRINITY_DN3342_c17_g1	0.000	0.000	2.567	0.000	0.000	2.738	0.000	7.538	0.936	0.768
TRINITY_DN3342_c1_g1	0.000	0.908	0.000	1.035	0.000	1.013	0.000	0.000	0.000	0.285
TRINITY_DN3342_c2_g1	0.000	0.000	0.000	0.000	0.000	0.000	0.000	0.000	0.741	0.000
TRINITY_DN3342_c3_g1	0.000	0.000	0.000	0.000	0.000	0.000	0.000	0.000	0.000	0.000
TRINITY_DN3342_c3_g2	0.000	0.000	2.731	0.000	0.000	0.000	0.000	0.000	0.000	0.000
TRINITY_DN3342_c4_g1	0.000	0.000	0.000	0.000	0.000	0.000	0.000	0.000	0.000	0.000
TRINITY_DN3342_c5_g2	0.000	0.000	0.000	0.000	0.000	0.000	0.000	0.000	0.000	0.000
TRINITY_DN3342_c5_g3	0.000	0.000	0.000	0.000	0.000	0.000	0.000	0.000	0.000	0.000
TRINITY_DN3342_c8_g1	0.000	0.000	0.000	0.000	0.000	0.000	0.000	0.000	0.000	0.000
TRINITY_DN3342_c8_g2	0.000	2.603	0.000	0.000	0.000	0.000	0.000	0.000	0.000	0.000
TRINITY_DN334300_c0_g1	0.000	0.000	1.074	0.000	0.000	0.000	0.000	0.000	0.000	0.325
TRINITY_DN334301_c2_g1	0.950	0.510	0.000	0.415	0.404	0.000	1.312	0.000	0.257	0.308
TRINITY_DN334301_c3_g1	0.000	0.154	0.272	0.000	0.309	0.269	0.000	0.000	0.280	0.082
TRINITY_DN334301_c6_g1	0.000	0.000	0.000	0.000	0.000	0.000	0.000	0.000	0.000	0.000
TRINITY_DN334301_c7_g1	0.000	0.000	0.000	0.000	0.000	0.000	0.000	0.000	0.000	0.000
TRINITY_DN334301_c8_g1	0.000	0.000	1.590	0.000	0.000	0.000	0.000	0.000	0.000	0.000
TRINITY_DN334301_c9_g1	0.000	0.000	3.792	0.000	0.000	0.000	0.000	5.444	0.000	0.000
TRINITY_DN334304_c0_g1	0.000	0.000	0.000	0.000	0.000	0.000	0.000	0.000	0.507	0.638
TRINITY_DN334307_c0_g2	0.000	0.000	0.000	0.000	0.000	0.000	0.000	0.000	0.000	1.672
TRINITY_DN334307_c1_g1	0.000	0.000	0.000	0.000	0.000	0.000	0.000	0.000	0.784	0.000
TRINITY_DN334309_c0_g1	1.253	1.208	1.717	1.868	0.000	0.000	0.000	0.000	0.000	1.546
TRINITY_DN334309_c0_g2	0.000	0.000	0.000	0.000	0.000	0.000	0.000	0.000	0.000	0.000
TRINITY_DN334309_c1_g1	0.000	0.000	0.000	0.000	0.000	0.000	0.000	0.000	0.000	0.000
TRINITY_DN334309_c2_g1	0.000	0.000	0.000	0.000	0.000	0.000	0.000	0.000	0.000	0.000
TRINITY_DN33430_c0_g1	0.000	0.000	0.000	0.000	0.000	0.000	0.000	0.000	0.000	0.562
TRINITY_DN33430_c0_g2	0.000	0.000	0.000	0.000	0.000	1.525	0.000	0.000	0.000	1.264
TRINITY_DN33430_c0_g3	0.000	0.000	0.000	0.000	0.000	0.000	0.630	0.000	0.000	0.000
TRINITY_DN334310_c0_g1	0.000	0.000	0.000	0.000	0.000	0.000	0.000	0.000	0.000	0.000
TRINITY_DN334310_c0_g2	1.622	1.830	1.451	1.653	0.451	1.181	2.456	0.000	2.169	2.306
TRINITY_DN334310_c1_g1	0.000	0.000	0.000	0.166	0.000	0.000	0.094	0.218	0.055	0.131
TRINITY_DN334311_c0_g1	0.000	0.000	0.000	0.000	0.000	0.000	0.000	0.000	0.000	0.000
TRINITY_DN334311_c0_g2	0.000	0.000	0.000	0.000	0.000	0.000	0.000	0.000	0.000	0.000
TRINITY_DN334313_c0_g1	1.915	0.000	0.000	0.000	0.000	0.000	0.134	0.000	0.000	0.000
TRINITY_DN334313_c1_g2	0.000	0.000	0.000	0.000	0.000	0.000	0.000	0.000	0.000	0.000
TRINITY_DN334313_c1_g3	0.000	0.000	0.000	0.000	0.000	0.000	0.000	0.000	0.000	0.000
TRINITY_DN334313_c1_g4	0.000	0.000	0.000	0.000	0.000	0.817	0.000	0.000	0.000	0.227
TRINITY_DN334313_c1_g6	0.000	0.000	0.000	0.000	0.000	0.000	0.000	0.000	0.000	0.167
TRINITY_DN334313_c3_g1	0.000	0.000	0.000	0.000	0.000	0.000	0.000	0.000	0.000	0.000
TRINITY_DN334313_c4_g1	0.000	0.000	0.000	0.000	0.000	0.000	0.000	0.000	0.000	0.000
TRINITY_DN334313_c6_g1	0.000	0.000	0.000	0.000	1.140	1.017	0.000	0.000	0.340	0.872
TRINITY_DN334313_c7_g1	0.000	2.236	0.000	0.000	0.000	0.000	0.000	0.000	0.000	0.000
TRINITY_DN334314_c0_g1	0.000	0.000	0.000	0.000	0.000	0.000	2.735	0.000	0.000	0.000
TRINITY_DN334314_c2_g1	0.000	0.000	0.000	0.000	0.000	0.000	0.000	0.000	0.000	0.000
TRINITY_DN334315_c0_g1	0.000	0.000	0.000	0.000	0.000	0.000	0.000	0.000	0.000	0.000
TRINITY_DN334315_c1_g1	0.000	0.000	0.000	0.000	0.000	0.000	0.000	0.000	0.000	0.000
TRINITY_DN334317_c0_g1	0.000	3.699	0.000	0.000	0.000	0.000	0.000	0.000	0.000	0.000
TRINITY_DN334317_c1_g1	0.000	0.000	0.000	0.000	0.000	0.000	0.000	0.000	0.000	1.205
TRINITY_DN334319_c0_g1	0.000	0.000	0.000	0.000	0.000	0.000	0.000	0.000	0.000	0.000
TRINITY_DN33431_c0_g1	0.000	0.000	0.000	0.000	0.000	0.000	0.000	0.000	1.692	0.000
TRINITY_DN334321_c0_g1	0.000	0.000	0.000	0.000	0.000	0.000	0.000	2.130	0.000	0.000
TRINITY_DN334321_c1_g1	0.000	0.000	0.000	0.000	0.000	0.000	0.000	0.000	0.000	0.904
TRINITY_DN334323_c0_g2	0.000	0.000	0.000	0.000	0.000	0.000	0.000	4.133	0.000	0.843
TRINITY_DN334323_c1_g1	0.000	1.374	0.000	0.000	0.000	0.000	0.000	0.000	0.000	0.307
TRINITY_DN334323_c2_g1	0.000	0.000	0.000	0.000	0.000	0.000	0.000	0.000	0.000	0.690
TRINITY_DN334323_c3_g1	0.755	0.326	0.507	0.000	0.000	0.000	0.702	0.000	0.000	0.000
TRINITY_DN334324_c1_g1	0.000	0.000	0.000	0.000	0.000	0.000	0.000	0.000	0.000	0.000
TRINITY_DN334325_c0_g1	0.000	0.000	0.000	0.000	0.000	0.000	0.000	0.000	0.000	0.000
TRINITY_DN334329_c2_g1	1.602	0.000	0.000	0.000	0.000	0.000	0.000	0.000	1.589	0.000
TRINITY_DN33432_c0_g1	2.865	1.989	1.436	2.652	2.157	2.077	2.871	2.320	2.916	2.094
TRINITY_DN334332_c0_g2	0.000	0.000	0.000	0.000	0.000	0.000	0.000	0.000	0.000	0.000
TRINITY_DN334332_c0_g3	0.000	0.000	0.000	0.000	0.000	0.000	0.000	0.000	0.000	0.000
TRINITY_DN334332_c0_g4	0.000	0.000	0.000	0.000	0.000	0.000	0.000	0.000	0.000	0.000
TRINITY_DN334332_c2_g1	0.000	0.000	0.000	0.000	0.000	0.000	0.000	0.000	0.000	0.000
TRINITY_DN334333_c0_g1	0.000	0.000	0.000	0.000	0.000	0.000	0.000	0.000	0.000	0.000
TRINITY_DN334333_c1_g1	0.000	0.000	0.000	0.000	0.000	0.000	0.000	1.052	0.000	1.038
TRINITY_DN334333_c3_g1	0.000	0.000	0.000	0.000	0.000	0.000	0.000	0.000	0.000	0.000
TRINITY_DN334333_c5_g1	0.000	1.931	0.000	1.527	0.000	1.509	0.000	0.000	0.502	0.000
TRINITY_DN334334_c0_g1	0.000	0.000	0.000	0.000	0.000	0.000	0.000	0.000	0.000	0.000
TRINITY_DN334338_c0_g1	0.000	0.000	2.780	0.000	0.000	0.000	0.000	0.000	0.000	0.000
TRINITY_DN334338_c1_g1	0.000	0.000	0.000	0.000	0.000	0.000	0.000	0.000	0.000	2.200
TRINITY_DN334339_c0_g1	1.678	0.000	0.000	0.000	0.000	0.000	0.000	0.000	0.000	0.000
TRINITY_DN334339_c0_g2	0.000	0.000	0.000	0.555	0.000	0.000	0.000	0.000	0.000	0.000
TRINITY_DN334339_c1_g1	0.000	0.000	0.000	0.000	0.000	0.000	0.000	0.000	0.000	0.000
TRINITY_DN33433_c0_g1	0.000	0.000	0.000	0.000	0.000	0.000	0.000	0.000	0.000	0.000
TRINITY_DN33433_c1_g1	0.000	0.000	0.000	0.000	0.000	0.000	0.000	0.000	0.000	0.000
TRINITY_DN334342_c0_g1	0.000	0.000	0.846	0.000	0.000	0.459	0.000	0.645	0.630	1.280
TRINITY_DN334342_c1_g1	0.230	0.184	0.000	0.000	0.000	0.000	0.393	0.454	0.000	0.122
TRINITY_DN334343_c0_g1	0.000	0.000	2.149	0.000	0.000	0.000	0.000	0.000	0.000	0.000
TRINITY_DN334344_c1_g1	0.000	0.000	0.000	0.000	0.000	0.000	0.000	0.000	0.000	0.000
TRINITY_DN334345_c1_g1	0.000	0.000	0.000	0.000	0.000	1.634	0.000	0.000	0.000	0.000
TRINITY_DN334349_c0_g1	0.000	0.000	0.000	0.000	0.000	0.000	0.000	0.000	0.000	0.372
TRINITY_DN33434_c0_g1	0.000	0.000	0.000	0.000	0.000	0.000	0.000	0.000	0.830	0.000
TRINITY_DN334350_c0_g1	0.000	0.000	0.000	0.185	0.000	0.000	0.000	0.000	0.168	0.000
TRINITY_DN334353_c0_g1	0.000	0.000	0.000	0.000	0.000	0.000	0.000	0.000	0.000	0.000
TRINITY_DN334355_c0_g2	0.000	0.000	0.000	0.000	0.000	0.718	0.000	0.000	0.728	1.999
TRINITY_DN334355_c0_g3	0.000	0.000	0.000	0.000	0.000	0.000	0.000	0.000	0.000	0.000
TRINITY_DN334356_c0_g1	0.000	0.000	0.000	0.000	0.000	0.000	0.000	0.000	2.208	0.000
TRINITY_DN334357_c0_g1	0.000	0.474	0.000	0.000	1.764	0.781	1.017	0.000	0.000	0.000
TRINITY_DN334359_c0_g1	0.000	0.000	0.000	0.000	0.000	0.000	0.000	0.000	0.000	0.000
TRINITY_DN33435_c0_g1	0.000	0.000	0.000	0.000	0.000	0.000	0.000	0.000	0.000	0.000
TRINITY_DN33435_c0_g2	0.000	0.000	0.000	0.000	0.000	0.000	0.000	0.000	0.000	0.000
TRINITY_DN33435_c3_g1	0.000	0.000	0.000	0.000	0.000	0.000	0.000	0.000	0.000	0.000
TRINITY_DN334360_c0_g1	0.000	0.000	0.000	0.000	0.000	0.000	1.901	0.000	0.000	0.000
TRINITY_DN334361_c0_g1	0.329	0.889	0.854	0.000	0.354	0.000	0.000	0.000	0.000	0.604
TRINITY_DN334362_c0_g1	0.236	0.594	0.000	0.000	0.393	0.000	0.213	0.000	0.000	0.096
TRINITY_DN334363_c0_g1	0.000	0.000	0.000	0.000	0.000	0.000	0.000	0.000	0.000	0.170
TRINITY_DN334364_c0_g1	0.768	1.411	2.081	1.152	0.000	0.000	0.000	0.000	0.377	0.000
TRINITY_DN334367_c0_g1	0.000	0.000	0.000	0.000	0.000	0.000	0.000	0.000	0.000	0.000
TRINITY_DN33436_c0_g1	0.000	0.000	0.000	0.000	2.652	0.000	0.000	0.000	0.000	0.000
TRINITY_DN33436_c0_g2	0.000	0.000	2.133	0.000	0.000	0.000	0.000	0.000	0.000	0.638
TRINITY_DN33436_c0_g3	0.000	4.167	2.674	1.323	3.259	0.000	3.195	2.728	0.971	2.153
TRINITY_DN33436_c13_g2	0.000	0.000	0.000	0.000	0.000	0.000	0.000	0.000	0.000	0.000
TRINITY_DN33436_c1_g1	0.000	0.000	0.000	0.000	0.000	0.000	0.000	0.000	0.000	0.000
TRINITY_DN33436_c1_g3	0.000	0.000	0.000	0.000	0.000	0.000	0.000	0.000	0.000	0.850
TRINITY_DN33436_c1_g4	1.585	4.831	3.434	0.000	2.060	7.434	1.275	0.000	0.000	3.093
TRINITY_DN33436_c3_g2	4.380	0.000	0.000	0.000	0.000	0.000	0.000	0.000	0.795	0.000
TRINITY_DN334370_c0_g1	0.000	0.000	0.000	0.000	0.000	0.000	0.000	0.000	0.000	0.000
TRINITY_DN334371_c1_g1	0.000	1.197	0.379	0.431	0.000	0.411	0.000	0.000	0.283	0.000
TRINITY_DN334371_c3_g1	0.000	0.000	0.000	0.720	0.000	0.000	0.000	0.000	0.000	0.387
TRINITY_DN334371_c4_g1	0.000	0.000	0.000	0.000	0.000	0.000	0.000	0.000	1.179	0.000
TRINITY_DN334373_c0_g1	0.000	0.000	0.000	0.000	0.000	0.000	0.000	1.423	0.000	0.322
TRINITY_DN334375_c0_g1	0.000	1.683	0.000	0.000	0.000	0.000	0.000	0.000	0.420	1.043
TRINITY_DN334375_c0_g2	28.244	16.515	34.466	8.604	18.983	16.923	19.923	15.572	59.622	34.265
TRINITY_DN334375_c0_g3	0.000	0.000	0.000	0.000	0.000	0.000	0.000	0.000	0.000	0.991
TRINITY_DN334375_c1_g1	1.646	0.000	0.000	0.000	0.000	0.000	0.000	0.000	0.818	0.000
TRINITY_DN334375_c3_g1	0.000	0.000	0.000	0.000	0.000	0.000	0.000	2.006	0.000	0.793
TRINITY_DN334375_c4_g1	0.000	0.000	2.487	0.000	0.000	0.000	0.000	0.000	0.000	0.744
TRINITY_DN334376_c0_g1	0.000	0.000	1.478	0.000	0.000	0.000	0.000	0.000	0.000	0.000
TRINITY_DN334376_c0_g2	0.000	1.448	1.266	0.000	0.897	0.795	0.000	0.000	0.268	0.000
TRINITY_DN334376_c0_g3	0.626	0.000	0.000	0.943	0.000	0.000	0.000	0.000	0.000	0.000
TRINITY_DN334376_c1_g1	0.000	0.000	0.000	0.000	0.000	0.000	0.000	0.000	0.000	0.000
TRINITY_DN334376_c1_g2	0.000	0.000	0.000	2.123	0.000	0.000	0.000	0.000	0.000	0.587
TRINITY_DN334377_c0_g1	0.000	0.000	0.000	1.847	2.038	0.000	0.000	2.552	0.000	0.000
TRINITY_DN334377_c1_g1	0.000	4.291	0.000	0.000	0.000	0.000	0.000	0.000	0.000	0.000
TRINITY_DN334378_c0_g1	0.000	0.000	0.000	0.000	0.000	0.000	0.984	0.000	0.000	0.000
TRINITY_DN334378_c0_g2	0.512	0.000	0.000	0.000	0.000	0.000	1.530	0.000	0.000	0.000
TRINITY_DN334378_c1_g1	0.000	0.799	0.000	0.000	0.000	0.000	0.000	0.000	0.422	0.353
TRINITY_DN334378_c3_g1	0.000	0.000	0.000	0.000	0.000	0.000	0.000	0.000	0.000	0.000
TRINITY_DN334379_c0_g1	0.000	0.000	0.000	0.000	0.000	0.000	0.000	0.000	0.000	0.285
TRINITY_DN334379_c0_g2	0.000	0.000	0.000	0.000	0.000	0.497	0.000	0.000	0.000	0.000
TRINITY_DN33437_c0_g1	0.000	0.000	0.000	0.000	0.000	0.000	0.000	0.000	0.000	0.000
TRINITY_DN33437_c0_g2	0.000	0.000	0.000	0.000	0.000	0.000	0.000	0.000	0.000	0.733
TRINITY_DN334380_c0_g1	0.000	0.000	0.000	0.000	0.000	0.000	0.000	0.000	0.000	0.000
TRINITY_DN334380_c0_g3	0.000	0.556	0.000	0.000	0.000	0.000	0.000	0.000	0.000	0.000
TRINITY_DN334380_c1_g2	0.000	0.214	0.000	0.200	0.000	0.565	0.428	0.000	0.000	0.632
TRINITY_DN334380_c2_g1	0.000	0.000	3.084	0.000	0.000	0.000	0.000	0.000	4.494	0.000
TRINITY_DN334380_c3_g1	0.000	0.000	0.000	0.000	0.000	0.000	0.197	0.000	0.709	0.000
TRINITY_DN334380_c4_g1	0.000	0.000	0.000	0.000	0.000	0.000	0.763	0.000	0.000	0.166
TRINITY_DN334380_c5_g1	0.000	0.000	0.000	0.000	0.000	0.000	0.000	0.000	0.000	0.000
TRINITY_DN334380_c6_g1	0.000	0.000	0.000	0.000	0.000	0.000	0.000	0.000	0.000	0.187
TRINITY_DN334380_c7_g1	0.000	2.603	0.000	0.000	0.000	0.000	0.000	0.000	0.000	0.000
TRINITY_DN334381_c0_g1	0.531	0.000	2.153	0.000	0.000	0.000	0.000	0.000	0.000	0.217
TRINITY_DN334382_c0_g1	1.371	0.000	0.000	0.000	0.000	0.000	1.395	0.000	0.000	0.000
TRINITY_DN334383_c0_g1	0.000	0.000	0.000	0.000	0.000	0.000	0.000	0.000	0.000	0.000
TRINITY_DN334385_c0_g1	0.000	0.000	0.000	0.000	0.000	0.000	0.000	0.000	0.000	0.099
TRINITY_DN334385_c2_g1	1.602	0.000	0.000	0.000	0.000	0.000	0.000	0.000	0.000	0.659
TRINITY_DN334386_c0_g1	0.000	0.000	0.000	0.000	0.000	0.000	0.000	0.000	0.000	0.000
TRINITY_DN334387_c0_g1	0.000	0.692	0.947	3.528	0.000	0.000	1.362	0.000	0.000	0.286
TRINITY_DN334387_c0_g2	0.000	0.000	0.000	1.188	0.485	0.000	0.000	0.000	0.000	0.315
TRINITY_DN334387_c0_g3	1.911	2.447	4.277	3.075	0.000	0.464	1.170	0.652	0.000	0.819
TRINITY_DN334388_c0_g1	0.000	0.000	0.000	0.000	0.000	0.000	0.000	0.000	0.000	0.527
TRINITY_DN334388_c2_g1	0.000	0.000	0.000	0.000	0.000	0.000	0.000	0.000	0.000	0.000
TRINITY_DN334389_c0_g1	0.000	0.000	0.000	0.000	0.000	0.000	0.000	0.000	0.000	0.000
TRINITY_DN334389_c1_g1	0.000	0.000	0.000	0.000	0.000	0.685	0.000	0.000	0.000	0.191
TRINITY_DN334389_c2_g1	0.000	0.000	0.000	0.000	0.000	0.000	0.000	0.000	0.000	0.000
TRINITY_DN33438_c0_g1	0.756	0.693	10.790	1.320	0.000	0.000	0.873	0.000	0.865	2.166
TRINITY_DN33438_c0_g2	0.000	0.000	0.000	0.000	0.000	0.000	0.000	0.000	0.000	0.000
TRINITY_DN334392_c0_g1	0.000	0.000	0.000	0.000	0.000	0.000	0.000	0.000	0.000	0.000
TRINITY_DN334392_c0_g2	0.000	0.000	0.000	0.000	0.000	0.000	0.000	0.000	0.000	0.474
TRINITY_DN334395_c0_g1	0.000	0.000	0.000	0.000	2.788	2.496	0.000	0.000	1.696	1.391
TRINITY_DN334397_c0_g1	1.362	1.322	0.000	0.000	2.236	0.000	0.000	0.000	0.000	0.000
TRINITY_DN334398_c0_g1	0.000	0.000	0.000	0.000	0.000	0.000	0.000	0.000	0.000	0.000
TRINITY_DN33439_c0_g1	0.256	0.297	0.000	0.120	0.298	0.113	0.068	0.000	0.090	0.072
TRINITY_DN3343_c0_g1	0.992	0.320	1.167	0.723	0.298	0.572	1.441	0.743	0.559	0.269
TRINITY_DN3343_c0_g2	1.974	1.211	3.566	0.000	0.000	3.868	0.000	0.000	4.533	0.882
TRINITY_DN3343_c14_g1	3.071	3.527	0.000	1.152	5.054	7.925	0.000	1.593	4.144	2.214
TRINITY_DN3343_c1_g1	0.000	4.992	3.002	4.194	8.478	0.000	4.063	0.000	0.000	0.530
TRINITY_DN3343_c2_g1	1.603	0.444	0.954	2.460	0.892	1.294	1.745	1.449	1.978	2.820
TRINITY_DN3343_c3_g1	15.132	42.114	25.799	28.009	46.368	41.361	52.540	37.994	30.126	53.932
TRINITY_DN3343_c4_g1	0.000	0.000	5.329	0.000	0.000	0.000	0.000	0.000	0.000	3.178
TRINITY_DN3343_c9_g1	0.000	0.000	0.000	0.000	0.000	0.000	2.668	0.000	0.000	0.000
TRINITY_DN334400_c1_g1	1.508	0.000	0.000	0.000	0.000	0.000	0.000	0.000	0.000	0.000
TRINITY_DN334403_c0_g1	0.000	0.000	0.000	0.000	0.000	0.000	0.000	0.000	0.310	0.000
TRINITY_DN334403_c1_g1	0.000	0.000	0.000	0.000	0.000	0.000	0.000	0.000	0.000	0.000
TRINITY_DN334404_c0_g1	0.000	0.000	0.000	0.000	0.000	0.000	0.000	0.000	1.099	0.754
TRINITY_DN334405_c0_g2	0.000	2.454	0.000	0.000	0.000	0.000	0.000	0.000	1.296	0.000
TRINITY_DN334406_c0_g1	0.000	0.000	0.000	0.000	1.569	2.291	1.715	0.000	0.184	0.783
TRINITY_DN334407_c0_g1	0.000	0.000	0.000	0.000	0.000	0.000	0.000	0.000	0.000	0.000
TRINITY_DN334408_c0_g1	0.843	0.000	1.689	0.000	0.699	0.000	0.000	0.000	0.000	0.172
TRINITY_DN33440_c0_g2	0.000	0.000	0.000	0.000	0.000	0.000	0.000	0.000	0.000	0.000
TRINITY_DN33440_c1_g1	0.000	0.000	0.000	0.000	0.000	0.000	0.000	0.000	0.000	0.580
TRINITY_DN33440_c2_g1	0.000	0.000	0.000	3.304	0.000	0.000	0.000	0.000	0.000	0.917
TRINITY_DN33440_c3_g1	0.000	0.000	0.000	0.000	0.000	0.000	0.000	0.000	0.000	0.000
TRINITY_DN33440_c4_g1	0.000	0.000	0.000	0.000	0.000	0.692	0.000	0.000	0.468	0.193
TRINITY_DN33440_c6_g1	0.000	0.000	0.000	0.000	0.000	0.000	0.000	0.000	0.000	1.453
TRINITY_DN334411_c0_g1	0.000	0.000	0.000	0.000	0.000	0.000	0.000	0.000	0.000	0.000
TRINITY_DN334413_c1_g1	0.000	0.000	0.000	0.000	0.000	0.000	0.000	0.000	0.000	0.000
TRINITY_DN334414_c0_g1	0.000	0.000	0.000	0.000	0.000	0.000	1.580	0.000	0.000	0.000
TRINITY_DN334416_c0_g1	0.000	0.000	0.000	0.000	0.000	0.000	0.000	0.000	0.000	0.000
TRINITY_DN33441_c0_g1	0.000	1.125	0.000	0.000	0.000	0.000	0.661	2.815	0.000	2.502
TRINITY_DN33441_c10_g1	0.000	0.000	0.000	0.000	0.000	0.000	0.000	0.000	0.000	1.111
TRINITY_DN33441_c1_g1	0.000	0.000	0.000	0.000	0.000	0.000	0.000	0.000	1.168	0.000
TRINITY_DN33441_c2_g1	0.000	0.000	0.000	0.000	0.000	0.000	0.000	0.000	0.000	0.000
TRINITY_DN33441_c7_g1	0.000	0.000	0.000	0.000	0.000	0.000	0.000	0.000	0.346	0.288
TRINITY_DN33441_c8_g1	0.000	0.000	0.000	0.000	0.000	5.913	0.000	4.072	0.000	0.000
TRINITY_DN334420_c0_g1	0.152	0.151	0.000	0.000	0.000	0.000	0.324	0.000	0.183	0.470
TRINITY_DN334420_c1_g2	0.000	0.000	7.437	0.000	0.000	0.000	0.000	0.000	0.000	0.000
TRINITY_DN334420_c2_g1	0.000	0.000	0.000	0.000	0.000	0.000	0.000	0.000	0.000	0.519
TRINITY_DN334420_c3_g1	0.000	1.474	0.000	0.000	0.000	0.000	0.000	0.000	0.000	0.000
TRINITY_DN334420_c4_g2	0.000	0.000	0.000	0.000	0.000	0.000	0.000	0.000	0.000	0.000
TRINITY_DN334421_c0_g1	0.000	0.000	0.000	0.000	0.000	0.000	0.000	0.000	0.000	0.587
TRINITY_DN334423_c0_g1	0.000	0.000	2.296	0.000	0.000	0.000	1.717	0.000	0.000	0.000
TRINITY_DN334425_c0_g1	0.000	0.000	0.000	0.691	0.000	0.000	0.000	0.000	0.139	0.220
TRINITY_DN334426_c0_g1	1.302	0.000	0.000	0.575	0.000	0.000	0.000	0.000	0.000	0.000
TRINITY_DN334428_c0_g1	0.000	0.000	0.000	0.000	0.000	0.000	0.698	0.000	0.000	0.000
TRINITY_DN33442_c0_g1	0.000	0.000	0.000	0.000	0.000	0.000	0.000	0.000	0.000	0.000
TRINITY_DN334430_c0_g1	0.000	0.000	0.000	0.000	0.000	0.000	0.000	0.000	0.853	0.700
TRINITY_DN334430_c1_g1	0.000	0.000	0.000	0.000	0.000	0.000	0.000	0.000	0.000	0.589
TRINITY_DN334431_c0_g1	0.000	3.814	2.328	0.000	5.576	2.496	0.000	3.453	0.848	0.000
TRINITY_DN334432_c0_g1	0.489	0.431	0.000	0.000	0.000	0.000	0.000	0.000	0.484	0.000
TRINITY_DN334432_c1_g1	0.000	0.000	0.000	0.000	0.000	0.000	0.000	0.000	0.000	0.000
TRINITY_DN334432_c1_g2	0.000	0.000	0.000	0.000	0.000	0.000	0.000	0.000	0.000	0.000
TRINITY_DN334434_c0_g1	0.000	0.000	0.000	0.000	0.000	0.000	0.000	0.000	0.000	0.000
TRINITY_DN334436_c0_g1	2.669	0.000	0.000	0.000	0.000	0.000	0.000	0.000	0.000	0.000
TRINITY_DN334437_c0_g1	0.000	0.000	0.000	0.000	0.000	0.000	0.000	0.000	0.000	0.000
TRINITY_DN334438_c0_g1	0.000	0.000	0.000	0.000	0.000	0.000	0.000	0.000	0.216	0.000
TRINITY_DN334438_c0_g2	0.000	0.000	6.887	0.000	0.000	0.000	0.000	0.000	0.000	0.000
TRINITY_DN334439_c0_g1	0.000	0.000	0.000	0.000	0.000	0.000	0.000	0.000	0.000	2.098
TRINITY_DN33443_c0_g1	0.000	0.000	0.000	3.469	0.000	0.000	4.786	0.000	1.998	1.258
TRINITY_DN33443_c2_g1	0.000	0.000	0.000	0.000	0.000	0.000	0.000	0.000	0.000	0.000
TRINITY_DN334440_c0_g1	0.000	0.331	0.000	0.000	0.000	0.000	0.000	0.000	0.000	0.483
TRINITY_DN334442_c0_g3	0.000	0.000	4.073	0.000	0.000	0.000	0.000	0.000	0.000	0.610
TRINITY_DN334442_c1_g1	0.000	0.000	0.000	0.000	4.275	0.000	0.000	0.000	0.000	1.903
TRINITY_DN334442_c3_g1	0.000	0.000	0.000	0.000	0.000	0.000	0.000	0.000	0.000	0.000
TRINITY_DN334442_c4_g1	0.000	0.000	0.000	0.000	0.860	0.000	0.000	0.000	0.389	0.000
TRINITY_DN334443_c0_g1	0.000	0.000	0.000	0.000	0.000	0.000	0.000	0.000	0.000	0.000
TRINITY_DN334443_c1_g1	0.000	0.000	1.379	0.000	0.000	0.000	0.000	0.000	0.000	0.000
TRINITY_DN334443_c4_g1	0.000	0.000	0.000	0.000	0.000	0.000	3.179	0.000	0.000	0.000
TRINITY_DN334443_c5_g1	0.000	0.000	0.000	0.000	0.000	0.000	0.000	0.000	0.000	0.779
TRINITY_DN334443_c7_g1	0.000	0.000	0.000	0.000	0.000	0.000	0.000	0.000	0.000	0.000
TRINITY_DN334444_c1_g1	0.000	0.000	0.000	0.000	0.000	0.000	0.000	0.000	0.000	0.000
TRINITY_DN334445_c0_g1	0.000	0.000	0.000	1.011	0.000	0.000	0.653	0.000	0.000	0.275
TRINITY_DN334447_c0_g1	0.000	0.000	0.000	0.000	0.000	0.000	0.000	0.000	0.000	0.000
TRINITY_DN334447_c1_g1	0.000	0.000	0.000	0.000	0.000	0.000	0.000	0.000	0.000	0.000
TRINITY_DN334447_c2_g1	0.000	0.000	0.000	0.000	0.000	0.000	0.000	0.000	0.000	0.000
TRINITY_DN334448_c1_g1	0.000	0.000	0.000	2.738	0.000	0.000	0.000	0.000	0.000	0.000
TRINITY_DN33444_c1_g1	0.000	0.000	0.000	0.000	0.000	0.000	0.000	0.000	0.000	0.000
TRINITY_DN33444_c2_g1	0.000	0.000	0.000	1.003	0.000	0.000	0.000	3.103	0.000	0.000
TRINITY_DN33444_c3_g1	2.223	0.000	0.000	0.000	0.000	0.000	0.000	0.000	0.000	0.000
TRINITY_DN33444_c3_g2	0.000	1.545	8.712	0.000	0.000	0.000	0.000	0.000	0.000	0.652
TRINITY_DN33444_c5_g1	0.000	0.000	0.000	0.000	0.000	0.000	0.000	0.000	0.000	0.958
TRINITY_DN334450_c0_g1	0.515	0.000	0.000	0.000	0.000	0.000	0.000	0.000	0.000	0.000
TRINITY_DN334452_c0_g1	0.000	0.000	0.000	0.000	0.000	0.000	0.000	0.000	1.232	0.000
TRINITY_DN334452_c1_g1	0.000	0.000	0.000	0.000	0.000	0.000	0.000	0.000	0.000	0.000
TRINITY_DN334452_c1_g2	0.000	0.000	0.000	0.000	0.000	0.000	0.000	0.000	0.000	0.000
TRINITY_DN334456_c0_g1	0.000	0.000	0.000	0.000	0.000	0.000	0.000	0.000	0.000	0.000
TRINITY_DN334458_c0_g1	0.655	0.408	0.000	0.251	1.093	0.000	0.872	0.333	0.248	1.130
TRINITY_DN334459_c0_g1	0.000	0.000	0.000	0.000	0.000	0.000	0.000	0.000	0.000	0.000
TRINITY_DN33445_c0_g1	0.000	0.000	0.000	0.000	0.000	0.000	0.000	0.000	0.000	0.411
TRINITY_DN33445_c0_g2	0.000	1.430	0.000	0.000	0.000	0.000	0.000	0.000	0.000	0.000
TRINITY_DN33445_c1_g1	0.000	0.000	0.000	0.000	0.000	0.000	0.668	0.000	0.104	1.303
TRINITY_DN33445_c2_g1	0.000	0.000	0.000	2.674	0.000	0.000	0.000	0.000	0.000	0.738
TRINITY_DN33445_c3_g1	4.382	7.934	9.437	4.844	7.270	7.565	4.460	9.820	12.590	11.443
TRINITY_DN33445_c4_g1	0.000	0.000	0.000	0.000	0.000	0.000	0.000	0.000	0.000	0.958
TRINITY_DN334460_c0_g1	0.000	0.000	0.000	0.000	0.000	0.000	0.000	0.000	0.000	0.000
TRINITY_DN334460_c1_g1	0.303	0.000	0.000	0.000	0.505	0.000	0.278	0.000	0.152	0.246
TRINITY_DN334461_c0_g1	0.000	0.000	0.000	0.000	0.000	0.000	0.000	0.000	0.327	0.000
TRINITY_DN334461_c1_g1	0.000	0.475	0.000	0.000	0.000	0.783	0.510	0.000	0.000	0.000
TRINITY_DN334464_c0_g1	0.000	0.000	0.000	0.000	0.595	0.000	0.994	0.000	0.000	0.000
TRINITY_DN334465_c0_g1	0.000	0.000	0.000	0.000	0.000	0.000	0.000	0.000	0.519	0.000
TRINITY_DN334466_c0_g1	0.000	0.000	0.000	0.000	0.000	0.000	0.000	0.000	0.000	0.000
TRINITY_DN334467_c0_g1	0.000	0.000	0.000	0.000	0.000	0.000	0.000	0.000	0.000	0.000
TRINITY_DN334468_c1_g1	0.000	0.000	0.000	0.000	0.000	0.000	0.000	0.000	0.000	0.000
TRINITY_DN334469_c1_g1	0.000	0.000	0.000	0.000	0.000	0.000	0.000	0.000	0.000	0.843
TRINITY_DN33446_c0_g1	0.000	0.000	0.000	0.000	0.000	0.000	0.000	0.000	0.000	0.000
TRINITY_DN334470_c0_g1	1.191	1.070	0.807	0.899	0.985	0.000	0.000	0.000	0.294	0.243
TRINITY_DN334471_c0_g1	0.000	0.000	0.000	0.000	0.000	0.000	0.000	0.000	0.000	0.000
TRINITY_DN334472_c0_g1	0.000	0.000	0.000	1.320	0.000	0.000	0.000	0.000	0.000	0.362
TRINITY_DN334472_c2_g1	0.000	0.000	0.000	0.000	0.000	0.000	0.000	0.000	0.000	0.000
TRINITY_DN334472_c3_g1	0.000	0.000	0.000	0.000	0.000	0.000	0.000	0.000	0.000	0.000
TRINITY_DN334473_c0_g1	0.000	0.000	0.000	0.000	0.000	0.000	0.000	0.000	0.589	0.490
TRINITY_DN334473_c0_g2	0.000	0.000	0.000	0.000	0.000	0.000	0.000	0.000	0.000	0.000
TRINITY_DN334475_c1_g1	0.000	0.000	0.000	0.000	0.000	0.000	0.000	0.000	0.000	0.000
TRINITY_DN334476_c0_g1	0.000	0.000	0.000	0.000	0.000	0.000	0.000	0.000	0.000	0.000
TRINITY_DN334476_c1_g1	0.000	0.000	0.000	0.000	0.000	2.698	0.000	0.000	0.000	0.000
TRINITY_DN334478_c0_g1	0.000	0.000	0.000	0.000	0.000	0.411	0.000	0.000	0.141	0.000
TRINITY_DN33447_c0_g1	0.000	0.000	0.000	0.000	0.000	0.000	0.000	0.000	0.000	0.679
TRINITY_DN33447_c0_g2	0.000	0.000	0.000	0.000	0.000	0.000	0.000	0.000	0.000	0.000
TRINITY_DN33447_c10_g1	0.000	0.000	0.000	0.000	0.000	0.000	0.000	0.000	0.000	0.634
TRINITY_DN33447_c1_g1	0.000	0.000	0.000	0.000	0.000	3.736	0.000	10.222	1.728	0.129
TRINITY_DN33447_c2_g3	0.000	0.000	0.000	0.000	0.000	0.000	0.000	0.000	0.246	0.405
TRINITY_DN33447_c3_g1	0.536	2.859	0.000	1.621	2.846	4.714	0.000	0.000	1.325	1.590
TRINITY_DN33447_c4_g1	0.000	0.000	0.000	0.000	0.000	0.000	2.192	0.000	0.000	0.152
TRINITY_DN33447_c8_g1	0.000	0.000	0.000	10.186	0.000	0.000	0.000	0.000	0.000	0.000
TRINITY_DN334482_c0_g1	0.000	0.000	0.000	0.000	2.483	0.000	0.000	0.000	0.000	0.000
TRINITY_DN334482_c0_g2	0.000	0.000	0.000	0.000	0.000	0.000	0.000	0.000	0.000	0.000
TRINITY_DN334482_c1_g1	0.000	0.000	0.000	0.000	0.000	0.000	0.000	0.000	0.000	0.000
TRINITY_DN334482_c2_g1	0.000	0.000	0.000	0.000	0.000	0.000	0.000	0.000	0.000	0.000
TRINITY_DN334483_c0_g1	0.000	0.000	0.000	0.000	0.000	0.000	0.000	0.000	0.000	0.000
TRINITY_DN334483_c1_g1	0.000	0.000	0.000	0.000	0.000	0.000	0.000	0.000	0.000	0.000
TRINITY_DN334485_c0_g1	0.000	0.000	0.000	0.000	0.000	0.000	0.000	0.000	0.000	0.000
TRINITY_DN334486_c0_g1	0.000	0.000	5.298	0.000	0.000	0.000	0.459	0.000	3.047	1.111
TRINITY_DN334486_c0_g2	4.464	0.000	0.000	0.000	2.476	0.000	0.000	0.000	1.389	0.000
TRINITY_DN334487_c0_g1	0.000	1.254	0.000	0.000	0.000	0.000	0.000	0.000	0.642	0.000
TRINITY_DN33448_c0_g1	0.000	0.000	0.000	0.000	0.000	0.000	0.000	4.932	1.299	0.539
TRINITY_DN33448_c0_g2	1.968	0.000	0.000	0.000	0.000	0.000	1.440	0.000	0.699	0.000
TRINITY_DN334490_c0_g1	2.321	0.000	0.000	0.000	1.274	1.141	0.000	0.000	0.380	0.951
TRINITY_DN334491_c0_g1	0.000	0.000	0.000	0.000	0.000	0.000	0.000	0.000	0.000	0.000
TRINITY_DN334494_c0_g1	0.000	0.000	0.000	0.000	0.000	0.000	0.000	0.000	0.000	0.000
TRINITY_DN334494_c0_g2	0.000	0.000	0.000	0.000	0.000	0.000	0.000	0.000	0.000	0.000
TRINITY_DN334494_c1_g1	0.000	0.000	0.000	0.000	0.000	0.000	0.000	0.000	0.000	0.355
TRINITY_DN334496_c0_g1	0.000	0.000	0.000	0.000	0.000	0.000	0.000	0.000	0.232	0.953
TRINITY_DN334496_c0_g2	0.000	0.000	0.000	0.000	0.000	0.000	0.000	0.000	0.000	0.503
TRINITY_DN334496_c2_g1	0.000	1.088	0.000	0.000	0.000	0.000	0.000	0.000	0.000	0.932
TRINITY_DN334497_c0_g1	0.000	0.000	0.000	0.000	0.000	0.000	0.000	0.000	0.000	0.289
TRINITY_DN334499_c0_g1	0.000	0.000	0.000	0.000	0.000	0.000	0.000	0.000	0.950	0.000
TRINITY_DN334499_c2_g1	0.000	0.000	0.000	12.454	0.000	0.000	0.000	6.517	0.824	0.000
TRINITY_DN33449_c0_g1	0.000	0.000	0.000	0.000	0.000	0.000	0.000	0.000	0.000	0.000
TRINITY_DN3344_c0_g1	0.000	1.911	0.000	0.000	0.000	0.000	0.671	0.000	0.631	0.311
TRINITY_DN3344_c1_g1	3.404	4.177	3.140	3.846	0.340	2.986	2.559	3.689	6.504	2.983
TRINITY_DN3344_c1_g2	0.000	0.000	0.000	0.000	0.000	0.000	0.000	0.000	0.034	0.436
TRINITY_DN3344_c1_g3	0.000	0.000	0.000	3.349	0.000	1.660	0.000	2.313	0.000	0.486
TRINITY_DN3344_c2_g2	1.565	0.561	0.000	2.519	0.000	1.717	0.010	0.689	1.601	1.174
TRINITY_DN3344_c2_g3	0.744	0.645	1.122	0.244	0.938	0.530	0.627	0.755	0.779	1.004
TRINITY_DN3344_c2_g4	3.219	4.020	4.876	1.694	2.091	2.631	1.290	3.146	3.024	3.813
TRINITY_DN3344_c3_g1	0.000	0.000	0.000	0.000	0.000	3.446	0.000	0.000	0.000	0.000
TRINITY_DN334500_c0_g1	0.099	0.000	0.000	0.000	0.000	0.000	1.538	0.000	1.033	1.491
TRINITY_DN334500_c1_g1	0.000	0.000	0.000	0.000	0.000	0.000	1.377	0.000	0.000	1.880
TRINITY_DN334500_c2_g1	0.000	0.000	0.000	0.000	0.000	0.000	0.000	0.000	0.000	1.644
TRINITY_DN334500_c2_g2	1.103	0.000	0.000	0.000	0.000	0.000	0.000	2.279	0.000	0.000
TRINITY_DN334500_c6_g1	0.000	0.000	0.000	0.000	0.000	0.000	0.000	0.000	0.000	0.000
TRINITY_DN334502_c0_g1	0.000	0.000	0.000	0.000	0.000	0.000	0.000	0.000	0.000	0.785
TRINITY_DN334502_c1_g1	0.000	0.000	1.515	0.000	0.000	0.000	0.000	0.000	0.000	0.000
TRINITY_DN334503_c1_g1	0.000	0.000	0.000	0.000	0.000	0.000	0.798	0.000	1.593	0.665
TRINITY_DN334504_c0_g1	0.000	0.000	0.000	0.000	0.000	0.000	5.977	0.000	0.000	0.000
TRINITY_DN334506_c0_g1	0.000	0.000	0.000	0.000	0.000	0.662	0.000	0.000	0.000	0.092
TRINITY_DN334509_c0_g1	0.000	0.870	0.279	0.319	0.000	0.302	0.000	0.424	0.000	0.000
TRINITY_DN33450_c0_g1	23.902	5.908	17.064	25.034	34.570	18.465	15.474	11.495	15.568	36.024
TRINITY_DN33450_c0_g2	4.034	4.431	6.814	2.253	3.392	4.185	2.629	1.987	4.055	2.712
TRINITY_DN33450_c0_g3	3.745	2.990	2.542	0.000	1.542	1.863	3.642	0.000	3.822	2.355
TRINITY_DN33450_c0_g4	0.000	0.000	0.000	0.000	0.952	0.000	0.000	0.000	0.000	0.000
TRINITY_DN33450_c4_g1	0.000	0.000	0.000	0.000	0.000	0.000	0.000	0.000	0.000	0.000
TRINITY_DN33450_c7_g1	0.000	0.000	0.000	0.000	0.000	0.000	0.000	0.000	0.000	0.000
TRINITY_DN334510_c0_g1	1.730	0.000	0.000	0.000	0.000	0.000	0.857	0.000	0.000	0.000
TRINITY_DN334511_c0_g1	0.000	0.000	0.000	0.000	0.000	0.000	0.968	0.000	0.000	0.000
TRINITY_DN334512_c0_g2	0.000	0.000	0.000	0.000	0.000	0.000	0.000	0.000	0.000	0.000
TRINITY_DN334515_c0_g1	0.000	0.000	0.000	0.000	0.000	1.146	0.000	0.000	0.386	0.000
TRINITY_DN334518_c1_g1	0.000	0.000	0.000	0.000	0.000	0.000	0.000	0.000	0.000	1.020
TRINITY_DN334519_c0_g1	0.000	0.000	0.000	0.000	0.000	0.000	0.000	0.000	0.286	0.000
TRINITY_DN334520_c1_g1	2.386	0.000	3.257	0.000	0.000	0.000	0.000	0.000	2.383	0.000
TRINITY_DN334520_c2_g1	0.000	0.000	0.000	2.989	0.000	0.000	0.000	0.000	0.000	0.000
TRINITY_DN334520_c4_g1	0.000	0.000	0.000	0.000	0.000	0.000	0.000	0.000	0.000	0.000
TRINITY_DN334522_c1_g1	0.000	0.000	0.000	0.000	0.000	0.000	0.000	0.000	0.000	0.975
TRINITY_DN334523_c1_g1	0.000	0.000	0.000	0.000	0.000	0.000	0.000	0.000	0.000	0.000
TRINITY_DN334524_c0_g1	0.000	0.000	0.000	0.000	0.000	0.000	0.000	0.000	0.000	0.000
TRINITY_DN334525_c0_g1	0.000	0.000	0.000	3.683	0.000	0.000	0.000	3.666	0.000	0.000
TRINITY_DN334525_c1_g1	0.000	0.000	0.000	0.000	0.000	0.000	0.000	0.000	0.000	0.000
TRINITY_DN334526_c0_g2	0.000	0.000	0.000	0.000	0.000	0.000	0.000	0.000	0.000	0.000
TRINITY_DN334526_c0_g4	0.000	0.000	0.000	0.000	0.000	0.000	0.000	0.000	0.000	0.000
TRINITY_DN334526_c1_g1	0.000	0.000	0.000	0.000	0.000	0.000	0.000	0.000	0.000	0.000
TRINITY_DN33452_c0_g1	0.567	0.000	0.000	0.000	0.000	0.000	0.000	0.000	0.000	0.000
TRINITY_DN33452_c0_g2	0.000	0.000	0.899	0.510	0.359	0.313	0.308	0.876	0.168	1.223
TRINITY_DN334533_c0_g1	0.000	0.000	0.000	0.000	0.000	0.000	0.000	0.000	1.858	0.000
TRINITY_DN334533_c1_g2	0.000	0.000	0.000	0.000	0.000	0.000	0.000	0.000	0.000	0.000
TRINITY_DN334533_c3_g1	0.000	0.000	0.000	0.000	0.000	0.000	0.000	0.000	0.000	0.000
TRINITY_DN334535_c0_g1	0.000	1.099	0.000	0.000	0.000	0.000	0.000	0.000	0.000	0.000
TRINITY_DN334535_c3_g1	0.000	0.000	0.000	0.000	0.000	0.000	0.000	0.000	0.000	0.000
TRINITY_DN334535_c4_g1	1.160	0.000	0.000	0.000	0.000	0.000	0.000	0.000	0.000	0.000
TRINITY_DN334535_c6_g1	0.000	4.974	0.000	0.000	0.000	2.496	0.000	0.000	2.544	3.478
TRINITY_DN334537_c0_g1	0.000	0.000	0.000	0.000	0.000	0.000	0.000	0.000	3.675	0.000
TRINITY_DN334537_c0_g2	0.000	0.000	0.000	0.000	0.000	0.000	0.000	0.000	0.000	0.000
TRINITY_DN334537_c1_g1	0.000	0.000	0.000	0.000	0.000	0.000	0.000	0.000	0.000	0.000
TRINITY_DN334537_c1_g2	0.000	0.000	0.000	0.000	0.000	0.000	0.000	0.000	0.000	0.000
TRINITY_DN334539_c0_g1	0.000	0.000	0.000	0.000	0.000	0.000	0.000	0.000	0.000	0.000
TRINITY_DN33453_c0_g1	1.148	0.000	0.000	0.000	0.000	0.000	0.000	2.371	0.000	0.472
TRINITY_DN33453_c0_g2	0.385	0.572	0.000	0.000	0.000	0.000	0.000	0.000	0.574	0.000
TRINITY_DN33453_c0_g3	0.000	1.018	0.000	0.000	0.000	0.000	0.334	0.000	0.000	0.293
TRINITY_DN33453_c4_g1	0.000	0.000	0.000	0.000	0.000	0.000	0.000	0.000	0.000	0.000
TRINITY_DN334541_c0_g1	0.000	0.000	0.000	0.000	0.000	0.000	0.000	0.000	0.000	0.000
TRINITY_DN334542_c0_g1	0.000	0.000	0.000	0.000	0.000	0.000	0.000	0.000	0.000	0.501
TRINITY_DN334544_c0_g2	0.000	0.000	0.000	0.000	0.000	0.000	0.000	0.000	0.000	2.059
TRINITY_DN334544_c1_g1	0.000	0.000	0.000	0.000	0.000	0.000	0.000	0.000	0.392	0.654
TRINITY_DN334544_c1_g2	0.000	0.000	0.000	0.000	0.000	0.000	0.000	0.000	0.000	0.885
TRINITY_DN334544_c1_g3	0.000	0.000	0.000	0.000	0.000	0.000	0.000	0.000	0.322	0.260
TRINITY_DN334544_c2_g1	0.000	1.605	0.000	0.000	0.000	0.000	0.000	0.000	0.423	0.000
TRINITY_DN334544_c3_g1	0.000	0.000	0.000	0.000	0.000	0.000	0.000	0.000	0.000	0.386
TRINITY_DN334547_c0_g1	0.000	0.000	0.000	0.000	0.000	0.000	0.000	0.000	0.000	0.000
TRINITY_DN334547_c0_g2	0.000	0.306	0.000	0.000	0.591	0.000	0.000	0.000	0.000	0.145
TRINITY_DN334547_c1_g1	0.000	0.017	0.000	0.000	0.000	0.606	0.000	0.000	0.000	0.000
TRINITY_DN334547_c1_g2	0.000	0.344	0.000	0.000	0.000	0.000	0.000	0.000	0.206	0.000
TRINITY_DN334547_c2_g1	0.000	0.000	0.000	0.000	0.000	0.000	0.000	0.000	0.000	0.000
TRINITY_DN334547_c3_g1	0.000	0.000	1.707	0.000	2.049	0.000	0.000	0.000	0.000	0.000
TRINITY_DN334548_c0_g1	0.000	0.000	0.000	0.000	0.000	0.000	0.000	0.000	0.000	0.000
TRINITY_DN33454_c0_g1	2.239	0.777	1.099	2.090	0.970	1.765	3.277	1.614	1.779	1.377
TRINITY_DN33454_c1_g1	11.230	9.944	7.975	8.092	8.461	9.891	9.478	9.762	15.366	10.489
TRINITY_DN33454_c1_g2	1.738	9.279	0.532	4.525	5.808	0.000	4.730	3.940	0.285	4.740
TRINITY_DN33454_c2_g1	0.000	0.000	0.000	0.000	0.000	0.000	0.000	0.000	0.000	0.000
TRINITY_DN334552_c0_g1	0.000	0.000	0.000	0.000	0.949	0.000	0.000	0.000	0.566	1.077
TRINITY_DN334552_c1_g1	0.000	0.000	0.000	0.000	0.000	0.000	0.000	0.000	0.000	0.000
TRINITY_DN334554_c0_g1	0.722	0.717	0.000	0.000	0.241	0.000	0.256	0.880	0.073	0.176
TRINITY_DN334554_c0_g2	0.000	0.228	1.083	0.000	0.000	0.000	0.244	1.099	0.135	0.219
TRINITY_DN334554_c1_g1	0.000	0.000	1.390	0.000	0.000	0.000	0.000	0.000	0.000	0.834
TRINITY_DN334557_c0_g1	1.231	0.857	1.099	0.000	0.684	0.298	0.367	0.835	0.103	0.250
TRINITY_DN334557_c1_g1	0.000	0.000	2.466	0.000	0.000	0.000	0.000	3.640	0.000	0.000
TRINITY_DN334557_c3_g1	0.000	0.000	0.000	0.000	0.000	0.000	0.000	0.000	0.000	0.000
TRINITY_DN334557_c4_g1	0.000	0.000	0.000	0.000	0.000	0.000	0.000	0.000	0.000	0.000
TRINITY_DN33455_c0_g1	1.026	1.201	0.820	0.000	1.028	0.000	0.748	0.000	0.911	0.431
TRINITY_DN33455_c1_g1	0.000	0.000	0.000	0.000	0.000	0.000	0.000	0.000	0.000	0.000
TRINITY_DN334560_c0_g1	0.000	0.000	0.000	0.000	0.000	0.000	0.000	3.384	0.000	0.000
TRINITY_DN334561_c0_g2	0.000	0.000	0.000	0.000	0.000	4.381	0.000	0.000	0.000	0.000
TRINITY_DN334562_c0_g1	0.000	0.000	0.000	0.000	0.000	0.000	0.000	0.000	0.000	0.732
TRINITY_DN334564_c1_g1	0.000	0.000	0.000	0.000	0.000	0.000	0.000	0.000	0.000	0.000
TRINITY_DN334565_c0_g1	1.564	0.000	0.000	0.000	0.000	0.000	0.768	0.000	0.000	0.641
TRINITY_DN334566_c0_g1	0.000	0.000	0.000	0.000	0.000	0.000	0.000	1.340	0.637	0.529
TRINITY_DN334567_c1_g1	0.000	0.000	0.000	0.000	0.000	0.000	1.549	0.000	0.726	0.626
TRINITY_DN334568_c0_g1	0.298	0.000	0.000	0.000	0.000	0.000	0.000	0.000	0.000	0.606
TRINITY_DN334569_c0_g1	0.000	0.000	0.000	0.000	0.000	0.000	0.000	0.000	0.000	0.000
TRINITY_DN334569_c2_g1	0.000	0.000	0.000	0.000	0.000	0.000	0.000	0.000	0.000	0.000
TRINITY_DN334569_c3_g1	0.000	0.000	0.000	0.000	3.236	0.000	0.000	1.354	0.000	0.267
TRINITY_DN334569_c3_g2	0.000	0.000	0.000	0.000	0.000	0.000	0.000	0.000	0.000	0.000
TRINITY_DN334569_c5_g1	0.000	0.389	0.000	0.000	0.000	0.000	0.000	0.000	0.000	0.363
TRINITY_DN334569_c6_g1	2.162	0.000	0.000	0.000	0.000	0.000	0.000	0.000	3.226	0.000
TRINITY_DN334569_c8_g1	0.000	0.000	0.000	0.000	0.000	0.000	0.000	0.000	0.000	0.656
TRINITY_DN33456_c0_g1	2.625	0.000	2.800	0.000	2.808	0.000	3.506	0.000	0.000	2.802
TRINITY_DN334571_c1_g1	0.000	0.000	0.000	0.000	0.000	0.000	1.239	0.000	0.000	0.000
TRINITY_DN334573_c0_g1	0.000	0.000	0.000	0.000	0.000	0.000	0.000	0.000	0.904	0.000
TRINITY_DN334573_c1_g1	0.321	0.394	0.107	0.371	0.671	0.465	0.910	0.162	0.245	1.094
TRINITY_DN334573_c1_g2	0.000	0.000	0.000	0.000	0.000	1.603	0.000	0.000	0.842	0.000
TRINITY_DN334573_c2_g1	0.000	0.000	0.000	0.000	0.000	1.229	0.000	0.000	0.000	0.000
TRINITY_DN334573_c2_g2	0.000	1.042	0.000	1.633	0.000	0.000	0.000	2.258	0.000	0.895
TRINITY_DN334573_c3_g1	0.000	0.000	0.000	0.000	0.000	0.000	0.000	0.000	1.372	1.138
TRINITY_DN334573_c4_g1	0.000	0.000	0.000	0.000	0.000	0.000	0.000	0.000	0.000	0.000
TRINITY_DN334576_c0_g1	0.000	0.778	0.000	0.000	0.000	0.000	0.000	0.000	0.000	0.000
TRINITY_DN33457_c0_g1	0.000	0.000	0.000	0.000	0.000	0.919	0.000	0.000	0.000	0.000
TRINITY_DN33457_c0_g2	0.705	0.762	2.097	0.537	2.036	1.240	2.864	0.722	3.095	2.288
TRINITY_DN33457_c1_g1	0.000	0.000	0.000	0.000	0.943	0.000	0.000	0.963	0.427	0.000
TRINITY_DN33457_c1_g2	0.000	0.924	0.703	0.788	0.000	0.000	0.000	1.076	0.000	0.425
TRINITY_DN33457_c1_g3	0.000	0.000	0.000	0.000	0.000	0.000	0.000	0.000	0.000	0.000
TRINITY_DN33457_c4_g1	0.000	0.000	0.000	0.839	0.000	0.000	0.000	0.000	0.000	0.000
TRINITY_DN33457_c5_g1	0.000	0.000	0.000	0.000	0.000	0.000	1.122	0.000	0.000	0.000
TRINITY_DN334580_c2_g1	1.225	1.180	0.000	3.659	0.000	0.000	2.492	0.000	0.000	0.000
TRINITY_DN334580_c2_g2	0.000	0.000	0.000	0.000	0.000	0.000	0.000	0.000	0.000	0.000
TRINITY_DN334581_c0_g1	0.000	0.000	0.000	0.000	0.000	0.000	0.000	0.000	0.000	0.000
TRINITY_DN334583_c0_g1	0.000	0.000	0.000	0.000	0.000	0.000	0.000	0.000	0.083	0.200
TRINITY_DN334584_c0_g1	0.000	0.000	0.000	0.000	0.000	0.000	0.000	0.000	0.000	0.438
TRINITY_DN334585_c0_g1	0.000	0.000	0.000	0.000	0.000	0.000	0.000	0.000	0.000	0.000
TRINITY_DN334585_c1_g1	0.000	0.000	0.000	0.000	0.000	0.000	0.000	0.000	0.000	0.000
TRINITY_DN334585_c2_g1	0.000	0.000	0.000	0.000	0.000	0.000	0.000	0.000	0.000	0.000
TRINITY_DN334585_c2_g2	0.000	0.000	0.000	0.000	0.000	0.000	0.000	0.000	0.000	0.000
TRINITY_DN334586_c2_g1	0.000	0.000	0.000	0.000	0.000	0.000	0.000	0.000	0.000	0.000
TRINITY_DN334586_c2_g2	0.726	0.662	0.000	1.088	0.000	0.000	1.416	0.000	0.356	0.594
TRINITY_DN334589_c0_g1	1.075	0.478	0.000	0.000	0.000	0.000	0.000	1.111	0.000	0.219
TRINITY_DN334589_c1_g1	0.000	0.000	0.000	0.000	0.000	0.635	0.785	0.000	0.000	0.000
TRINITY_DN33458_c0_g1	1.075	2.151	0.000	0.000	0.685	1.207	0.000	0.000	1.025	1.512
TRINITY_DN33458_c0_g2	0.000	0.000	0.000	0.000	0.000	0.000	0.000	0.000	1.322	1.098
TRINITY_DN334591_c0_g1	0.000	0.000	0.000	0.000	0.000	0.000	0.000	0.000	0.000	0.000
TRINITY_DN334591_c0_g2	0.000	0.000	0.000	0.000	0.000	0.000	0.000	0.000	0.942	0.000
TRINITY_DN334591_c2_g1	0.458	0.000	0.616	0.000	0.000	0.000	0.000	0.943	0.323	0.372
TRINITY_DN334591_c3_g2	0.000	0.000	0.000	0.000	0.000	0.000	0.000	0.000	0.000	0.490
TRINITY_DN334591_c6_g1	0.000	0.000	0.000	0.000	0.000	0.000	0.000	0.000	0.000	0.000
TRINITY_DN334591_c7_g1	0.000	0.000	0.000	1.320	0.000	1.307	0.000	0.000	0.000	0.000
TRINITY_DN334592_c0_g1	0.000	0.724	0.000	1.178	0.000	0.000	0.000	0.000	0.000	0.322
TRINITY_DN334592_c0_g2	0.000	0.000	0.000	0.000	0.000	0.000	0.000	0.000	0.000	1.185
TRINITY_DN334593_c0_g1	0.000	0.000	0.000	0.000	0.000	0.000	0.000	0.000	0.000	0.000
TRINITY_DN334593_c0_g2	0.000	0.000	0.000	0.000	0.000	0.000	2.603	0.000	0.000	0.000
TRINITY_DN334593_c1_g1	0.000	0.000	0.000	0.000	0.000	0.000	0.000	0.000	0.242	0.000
TRINITY_DN334593_c2_g1	0.000	0.000	0.000	0.000	0.000	0.000	0.000	0.000	0.000	0.000
TRINITY_DN334594_c1_g1	0.224	0.248	0.297	0.000	0.000	0.000	0.491	0.000	0.079	0.195
TRINITY_DN334594_c5_g1	0.000	0.000	0.000	0.000	0.000	0.000	0.000	0.000	0.000	0.866
TRINITY_DN334596_c1_g1	0.000	0.000	0.000	0.000	0.000	0.000	0.000	0.000	0.000	0.000
TRINITY_DN334597_c0_g1	0.000	1.430	0.000	2.174	4.811	0.000	2.995	0.000	0.000	0.603
TRINITY_DN334597_c0_g2	0.000	0.000	0.000	0.000	0.000	0.000	0.000	0.000	0.000	0.000
TRINITY_DN334598_c0_g1	7.157	0.000	0.000	0.000	0.000	0.000	0.000	0.000	0.000	0.000
TRINITY_DN334598_c0_g3	0.000	0.000	0.000	0.000	0.000	0.000	0.000	0.000	0.000	0.000
TRINITY_DN33459_c0_g1	0.000	1.814	3.011	0.874	0.000	0.000	2.215	0.000	1.444	1.958
TRINITY_DN33459_c0_g2	1.590	0.000	0.259	1.761	0.699	1.952	0.170	1.737	0.850	0.000
TRINITY_DN3345_c0_g1	11.910	8.188	28.115	15.893	13.922	13.588	8.904	6.926	22.081	15.390
TRINITY_DN3345_c0_g2	0.724	0.246	1.694	2.050	0.808	2.188	0.630	0.366	0.984	0.490
TRINITY_DN3345_c0_g4	3.343	1.302	1.379	3.540	2.143	1.123	6.077	2.099	3.385	2.628
TRINITY_DN3345_c11_g1	0.000	0.000	0.000	0.000	0.000	0.000	0.000	0.000	0.000	0.000
TRINITY_DN3345_c1_g1	1.297	2.145	0.436	1.626	2.084	3.175	1.441	0.122	2.982	1.601
TRINITY_DN3345_c2_g1	1.892	4.794	0.000	0.000	6.554	6.139	0.006	2.122	6.307	2.444
TRINITY_DN3345_c3_g1	0.698	0.000	0.000	0.000	0.000	2.013	0.000	0.000	1.091	0.286
TRINITY_DN3345_c4_g1	0.000	0.000	0.000	0.000	0.000	0.000	0.000	0.000	0.000	0.790
TRINITY_DN3345_c4_g2	0.000	0.000	0.281	0.108	0.082	0.000	0.061	0.000	0.000	0.000
TRINITY_DN334600_c0_g1	0.000	0.000	0.000	0.000	0.000	0.000	0.000	0.000	2.765	0.000
TRINITY_DN334601_c0_g1	1.271	0.737	0.000	0.000	0.000	0.000	0.000	0.000	0.210	0.172
TRINITY_DN334601_c2_g1	0.000	0.000	0.000	0.000	0.000	0.000	0.000	0.000	0.000	0.000
TRINITY_DN334601_c3_g1	3.123	0.000	4.509	2.477	0.000	0.000	0.000	0.000	1.374	0.719
TRINITY_DN334602_c0_g1	0.000	0.000	0.000	1.202	0.000	0.000	0.000	0.000	0.000	0.657
TRINITY_DN334604_c0_g1	0.000	1.588	1.370	0.000	1.650	0.000	0.000	0.000	0.000	0.000
TRINITY_DN334604_c0_g2	0.000	0.000	0.000	0.000	0.000	0.000	0.000	0.000	1.760	0.000
TRINITY_DN334607_c0_g1	0.000	0.000	0.000	0.000	0.000	0.000	0.000	0.000	0.000	0.000
TRINITY_DN334607_c0_g2	0.000	0.000	0.000	0.000	0.000	0.000	0.000	0.000	0.000	0.000
TRINITY_DN334607_c1_g1	0.000	0.000	0.000	0.000	0.000	0.000	0.000	0.000	0.000	0.000
TRINITY_DN334608_c0_g1	0.000	0.000	0.000	0.000	0.000	0.000	0.000	0.000	0.000	0.000
TRINITY_DN334608_c1_g1	0.000	0.000	0.000	0.000	0.000	0.000	1.592	0.000	0.000	0.000
TRINITY_DN334608_c2_g1	0.000	0.000	0.000	0.000	0.000	0.000	0.000	0.000	0.000	0.000
TRINITY_DN33460_c0_g1	0.000	0.000	1.530	0.000	0.000	1.660	0.000	0.000	0.552	0.459
TRINITY_DN33460_c1_g1	0.000	0.000	0.000	0.000	0.000	0.000	0.000	0.000	0.000	0.829
TRINITY_DN334610_c0_g1	0.000	0.000	0.000	0.000	0.000	0.000	0.000	0.000	0.000	0.000
TRINITY_DN334611_c0_g1	0.000	0.323	0.000	0.570	0.000	0.000	0.000	0.000	0.373	0.304
TRINITY_DN334613_c0_g1	0.000	0.000	0.000	0.000	0.000	0.000	0.000	0.000	0.000	0.000
TRINITY_DN334614_c0_g1	0.000	0.000	0.000	0.000	0.000	3.111	1.051	0.000	2.583	0.000
TRINITY_DN334615_c0_g1	0.000	0.000	0.000	0.000	0.000	0.000	0.000	0.000	0.000	0.000
TRINITY_DN334617_c0_g1	0.000	0.000	0.000	0.324	0.705	1.662	0.000	0.000	0.000	0.467
TRINITY_DN334618_c0_g1	0.000	0.000	0.000	0.000	0.000	0.000	0.000	0.000	0.000	0.000
TRINITY_DN33461_c0_g1	4.459	4.330	2.764	7.840	3.419	2.001	3.164	2.810	6.663	3.065
TRINITY_DN33461_c0_g2	0.782	1.639	0.000	0.000	0.000	0.000	0.768	0.000	0.406	0.000
TRINITY_DN334620_c0_g1	0.000	1.106	0.000	1.692	0.000	0.000	0.000	0.000	0.000	0.494
TRINITY_DN334620_c1_g1	0.000	0.000	0.000	0.000	0.000	0.000	0.000	0.000	0.000	0.000
TRINITY_DN334620_c3_g1	0.000	0.000	0.000	0.000	0.000	0.000	0.000	0.000	0.000	0.000
TRINITY_DN334622_c0_g1	0.000	0.000	0.000	0.000	0.000	0.000	0.000	0.000	0.000	0.000
TRINITY_DN334623_c0_g1	0.000	0.000	0.000	0.000	0.000	0.000	0.000	0.000	0.000	1.100
TRINITY_DN334623_c2_g1	0.000	0.000	0.000	0.000	0.000	0.000	0.000	0.000	0.000	0.000
TRINITY_DN334624_c1_g1	0.000	0.000	0.000	0.000	0.000	0.000	0.539	0.000	0.277	0.229
TRINITY_DN334625_c0_g1	0.000	0.181	1.155	0.000	1.079	0.313	0.193	0.439	0.760	0.175
TRINITY_DN334626_c0_g1	0.844	0.000	0.000	0.000	0.000	0.000	0.000	0.000	0.000	0.347
TRINITY_DN334626_c0_g2	0.600	0.510	0.444	0.458	0.000	0.000	1.371	0.000	0.150	0.000
TRINITY_DN334628_c0_g1	0.000	0.000	0.000	0.000	0.000	0.000	0.000	0.000	0.000	0.756
TRINITY_DN334631_c0_g1	1.108	0.235	0.000	0.423	0.462	0.403	0.000	0.000	0.278	0.450
TRINITY_DN334631_c1_g1	3.783	0.000	0.000	0.000	0.000	0.000	0.000	3.457	2.472	0.773
TRINITY_DN334631_c1_g2	0.707	0.416	0.414	0.000	0.000	0.225	0.462	0.342	0.381	0.307
TRINITY_DN334631_c2_g1	0.947	2.663	1.513	4.670	9.757	1.372	7.396	0.000	0.000	3.476
TRINITY_DN334631_c3_g1	0.000	0.000	0.000	0.000	0.000	0.000	0.000	0.000	0.000	0.000
TRINITY_DN334631_c5_g1	0.000	0.000	0.000	0.000	0.000	0.000	0.000	0.000	0.000	0.000
TRINITY_DN334631_c6_g1	0.000	0.000	0.000	0.000	3.745	0.000	0.000	0.000	0.000	0.934
TRINITY_DN334632_c0_g1	0.000	0.000	0.000	0.000	0.000	0.000	0.000	0.000	0.286	0.000
TRINITY_DN334632_c0_g2	0.000	2.603	0.000	0.000	0.000	0.000	0.000	0.000	0.000	0.000
TRINITY_DN334632_c0_g3	0.245	0.348	2.006	1.134	0.263	1.012	0.332	0.141	0.410	0.213
TRINITY_DN334632_c0_g4	0.000	0.192	0.000	0.000	0.264	0.000	0.000	0.000	0.000	0.000
TRINITY_DN334632_c1_g1	0.000	0.158	0.000	0.000	0.000	0.000	0.000	0.000	0.000	0.327
TRINITY_DN334632_c3_g1	0.000	0.000	0.000	0.000	0.000	0.000	0.000	0.000	0.000	0.000
TRINITY_DN334634_c0_g1	0.000	0.000	0.000	0.000	0.000	2.658	0.000	0.000	0.000	2.976
TRINITY_DN334634_c0_g2	0.000	0.000	0.000	0.000	0.000	0.000	0.000	0.000	0.000	0.000
TRINITY_DN334636_c0_g1	1.261	2.430	0.000	1.881	0.000	0.000	0.000	0.000	0.000	2.593
TRINITY_DN334636_c1_g1	0.000	0.000	0.000	0.000	0.000	0.000	0.000	0.000	0.000	0.000
TRINITY_DN334637_c0_g1	0.000	0.000	0.000	0.000	0.592	0.000	0.330	0.000	0.000	0.226
TRINITY_DN334637_c0_g2	0.000	0.000	0.000	0.000	0.000	0.000	0.000	0.000	0.000	0.335
TRINITY_DN334637_c0_g3	0.000	0.379	0.000	0.000	0.000	0.000	0.000	0.000	0.000	0.177
TRINITY_DN334637_c0_g5	0.000	0.000	0.000	0.000	0.000	0.438	0.275	0.000	0.000	0.244
TRINITY_DN334637_c1_g1	0.000	0.000	0.000	0.000	0.000	0.000	0.000	0.000	0.000	0.000
TRINITY_DN334638_c0_g1	0.000	0.000	0.000	0.000	0.000	0.000	0.000	0.000	2.639	0.000
TRINITY_DN33463_c0_g1	0.000	0.000	0.000	0.000	0.000	0.000	0.000	0.000	0.000	0.000
TRINITY_DN334641_c0_g1	0.000	0.570	0.000	0.000	0.000	0.000	0.207	0.000	0.302	0.527
TRINITY_DN334641_c1_g1	0.010	0.002	0.000	0.000	0.000	0.000	0.000	0.000	0.000	0.001
TRINITY_DN334642_c1_g1	0.000	1.374	0.000	0.000	0.000	1.106	0.000	0.000	0.000	0.000
TRINITY_DN334643_c0_g1	0.000	0.000	0.000	0.000	0.000	0.000	0.000	0.000	0.000	0.489
TRINITY_DN334645_c0_g1	1.629	0.707	0.000	0.619	1.352	0.000	0.000	0.000	0.202	1.160
TRINITY_DN334645_c0_g2	0.000	0.000	0.000	0.000	0.000	0.000	0.000	0.000	1.333	0.000
TRINITY_DN334646_c1_g1	0.000	0.000	0.000	0.000	0.000	0.000	0.000	0.000	0.000	0.000
TRINITY_DN334646_c2_g1	0.000	0.000	3.339	0.000	0.000	0.000	1.239	5.024	0.602	0.501
TRINITY_DN334646_c5_g1	0.000	0.000	0.000	0.000	0.000	0.000	0.000	0.000	0.000	0.000
TRINITY_DN334648_c0_g1	0.000	0.737	0.000	0.000	0.000	0.000	0.000	0.000	0.000	0.000
TRINITY_DN334649_c0_g1	0.455	0.754	0.812	0.466	1.014	0.661	0.672	0.000	0.230	0.862
TRINITY_DN33464_c0_g1	0.000	0.000	0.000	0.000	0.000	0.000	0.000	2.193	0.198	0.000
TRINITY_DN33464_c0_g2	3.302	1.841	0.000	0.907	0.000	1.727	3.399	1.218	2.482	4.807
TRINITY_DN334650_c0_g1	4.900	4.372	4.429	3.056	2.435	5.383	4.324	5.108	4.367	3.334
TRINITY_DN334651_c0_g1	0.000	0.000	0.000	0.000	0.000	0.000	0.000	0.000	0.000	0.000
TRINITY_DN334654_c0_g1	0.111	0.000	0.000	1.498	0.000	0.000	1.996	0.000	1.289	1.114
TRINITY_DN334655_c0_g2	0.000	3.670	0.000	0.000	0.000	0.000	0.000	0.000	1.284	0.000
TRINITY_DN334656_c0_g1	0.000	0.000	0.000	0.000	0.000	3.511	0.000	0.000	0.000	0.000
TRINITY_DN334657_c0_g1	0.000	0.000	0.000	0.000	0.000	0.000	0.000	0.000	0.000	0.000
TRINITY_DN334658_c0_g1	0.000	0.000	0.000	0.000	0.000	0.000	0.000	0.000	0.000	0.000
TRINITY_DN33465_c0_g1	0.000	0.000	0.000	0.000	3.956	0.000	0.000	0.000	0.000	0.000
TRINITY_DN33465_c0_g2	0.771	0.000	2.547	0.000	0.000	0.000	0.000	0.000	0.000	0.000
TRINITY_DN334660_c0_g1	0.000	0.000	0.000	0.000	0.000	0.000	0.000	0.000	0.000	0.000
TRINITY_DN334662_c0_g1	0.000	0.000	0.000	0.000	0.000	0.000	0.000	0.000	0.000	0.000
TRINITY_DN334662_c1_g1	0.000	0.000	0.000	0.000	0.000	0.000	0.000	0.000	0.000	0.000
TRINITY_DN334662_c2_g1	0.000	0.000	0.000	0.000	0.000	0.000	0.000	0.000	0.480	0.000
TRINITY_DN334663_c0_g1	0.000	4.110	0.000	0.000	0.000	0.000	0.000	0.000	0.000	0.000
TRINITY_DN334665_c0_g1	4.872	0.000	1.947	0.000	0.000	0.000	0.000	0.000	0.000	0.000
TRINITY_DN334666_c0_g1	0.000	0.000	0.000	0.000	0.000	0.000	0.000	1.222	0.000	0.000
TRINITY_DN334666_c1_g1	0.000	0.000	0.000	0.000	0.000	0.000	0.000	0.000	0.221	0.364
TRINITY_DN334667_c1_g1	0.000	0.000	0.000	0.000	0.000	0.000	0.000	0.000	0.000	0.000
TRINITY_DN334669_c0_g1	2.053	0.000	0.000	0.000	0.000	0.000	0.000	0.000	0.000	0.000
TRINITY_DN33466_c0_g1	0.000	2.912	0.000	0.000	0.000	0.000	0.000	0.000	1.639	0.334
TRINITY_DN33466_c0_g2	0.861	2.251	1.738	0.653	2.141	0.629	1.213	0.000	4.860	1.402
TRINITY_DN33466_c0_g3	0.000	0.000	0.000	2.370	0.000	0.000	0.000	0.000	0.000	0.000
TRINITY_DN33466_c1_g1	0.000	2.412	10.435	0.000	4.118	0.000	0.000	0.000	0.000	1.128
TRINITY_DN33466_c2_g1	1.968	0.000	2.689	13.127	0.000	10.224	1.965	2.046	3.653	0.000
TRINITY_DN33466_c2_g2	0.000	0.000	0.000	0.000	0.000	0.000	0.000	0.000	0.000	0.000
TRINITY_DN33466_c4_g1	0.000	0.000	0.000	0.000	0.000	0.000	0.000	0.000	0.000	0.000
TRINITY_DN334670_c0_g1	0.294	0.121	0.196	0.451	0.245	0.640	0.000	0.000	0.223	0.179
TRINITY_DN334671_c0_g1	0.000	1.019	0.000	0.000	1.754	0.000	0.000	0.000	0.000	0.000
TRINITY_DN334672_c1_g1	0.167	0.274	0.336	0.129	0.140	1.214	0.073	0.509	0.511	0.365
TRINITY_DN334673_c0_g1	1.940	9.493	8.024	8.642	6.337	0.000	11.987	0.000	3.865	2.378
TRINITY_DN334674_c0_g1	0.672	0.000	0.000	0.000	0.000	0.988	0.492	0.000	0.572	0.650
TRINITY_DN334675_c0_g1	0.000	0.000	0.000	0.000	0.000	0.000	0.000	0.000	0.000	0.000
TRINITY_DN334676_c0_g1	0.000	0.000	0.000	2.674	0.000	0.000	0.000	0.000	0.000	0.000
TRINITY_DN334677_c0_g1	0.000	0.000	0.000	0.000	0.000	0.000	0.000	0.000	0.153	0.374
TRINITY_DN334680_c0_g1	0.000	0.000	3.875	0.000	0.000	0.000	0.000	0.000	1.113	0.000
TRINITY_DN334680_c1_g1	0.000	0.000	0.000	0.000	0.000	0.000	0.000	0.000	0.000	0.000
TRINITY_DN334680_c1_g2	0.000	0.000	0.000	1.433	0.000	0.000	0.000	0.640	0.034	0.127
TRINITY_DN334681_c0_g1	0.586	0.000	0.000	0.000	0.970	0.000	1.129	0.000	0.000	0.000
TRINITY_DN334681_c1_g1	0.000	0.000	1.143	0.000	0.000	0.000	0.000	0.000	0.000	0.000
TRINITY_DN334681_c2_g1	0.000	0.000	0.000	0.000	0.000	0.000	0.000	0.000	0.000	0.000
TRINITY_DN334682_c0_g1	0.000	0.000	0.000	0.000	0.000	0.000	0.000	0.000	0.000	0.000
TRINITY_DN334682_c1_g1	0.270	0.000	0.000	0.645	0.000	0.786	0.000	0.000	0.677	0.000
TRINITY_DN334683_c0_g1	0.000	0.000	3.224	0.000	0.000	0.000	0.000	0.000	1.179	0.000
TRINITY_DN334684_c0_g1	1.003	0.000	0.000	3.011	0.000	0.000	0.000	0.000	0.000	0.000
TRINITY_DN334688_c0_g1	0.000	0.000	0.000	0.000	0.000	0.000	0.000	0.000	0.000	0.000
TRINITY_DN33468_c0_g1	1.550	0.000	0.000	0.000	0.000	4.555	0.000	0.000	0.767	0.000
TRINITY_DN334690_c0_g1	0.000	0.000	0.000	0.000	0.000	0.000	0.000	0.000	0.000	0.000
TRINITY_DN334690_c0_g2	0.000	0.000	0.972	0.000	2.363	0.000	0.699	1.682	0.704	1.277
TRINITY_DN334690_c1_g1	0.000	0.000	0.000	0.000	0.000	0.000	0.000	0.000	0.000	0.000
TRINITY_DN334691_c0_g1	0.000	0.000	0.000	0.000	0.000	0.000	0.000	0.000	0.000	0.000
TRINITY_DN334693_c0_g1	0.000	0.000	0.000	0.715	0.000	0.000	0.000	0.000	0.000	0.000
TRINITY_DN334693_c3_g1	0.000	0.000	0.000	0.000	0.000	0.000	0.000	0.000	0.463	0.000
TRINITY_DN334693_c4_g1	0.000	0.000	0.000	0.000	0.000	0.000	0.000	0.000	0.000	0.000
TRINITY_DN334693_c5_g1	0.000	0.000	0.000	0.000	0.000	0.000	0.000	0.000	1.270	0.000
TRINITY_DN334695_c0_g1	0.000	0.000	0.000	0.000	0.000	0.000	0.000	0.000	0.000	0.000
TRINITY_DN334695_c1_g2	0.831	2.167	1.678	0.000	0.000	0.607	1.557	0.000	1.652	1.015
TRINITY_DN334697_c0_g1	0.531	0.442	0.237	0.000	0.000	0.000	0.315	0.360	0.179	0.287
TRINITY_DN33469_c0_g1	1.263	0.267	0.000	0.400	0.150	0.928	0.079	0.533	0.137	0.109
TRINITY_DN33469_c2_g1	0.000	0.000	0.000	0.000	0.000	0.000	0.000	0.000	0.000	0.234
TRINITY_DN3346_c0_g1	6.703	5.077	5.209	6.228	2.789	4.990	4.697	4.287	6.816	5.877
TRINITY_DN3346_c0_g2	130.250	86.458	69.450	64.939	77.667	95.987	87.037	72.677	129.992	80.591
TRINITY_DN3346_c10_g1	1.639	0.624	3.714	0.000	0.000	0.000	3.465	0.000	2.729	0.000
TRINITY_DN3346_c12_g1	0.000	0.000	0.000	0.000	0.000	0.000	0.000	0.000	0.000	0.000
TRINITY_DN3346_c1_g1	2.010	3.403	3.477	3.018	0.752	2.427	3.278	0.523	2.004	2.455
TRINITY_DN3346_c1_g3	2.472	0.566	6.324	2.066	1.499	1.772	1.132	0.521	1.922	2.574
TRINITY_DN3346_c2_g1	2.028	0.000	2.336	4.640	0.000	0.000	0.000	1.832	1.557	2.521
TRINITY_DN3346_c3_g1	0.667	0.000	2.711	2.006	0.000	1.814	4.259	1.382	2.297	2.184
TRINITY_DN3346_c5_g1	4.206	2.258	0.000	3.161	6.630	2.789	2.136	0.000	3.331	3.497
TRINITY_DN3346_c6_g1	0.000	0.000	0.000	0.000	0.000	0.000	0.000	0.000	0.000	0.000
TRINITY_DN334701_c0_g1	0.000	0.000	0.000	0.000	0.000	0.000	0.000	0.000	0.000	0.656
TRINITY_DN334701_c1_g1	0.000	0.000	0.000	0.000	2.999	0.000	0.000	0.000	0.000	0.000
TRINITY_DN334701_c2_g1	0.000	0.000	0.000	0.000	0.000	0.000	0.000	0.000	0.000	0.000
TRINITY_DN334702_c0_g1	0.000	0.000	0.000	1.649	0.000	0.000	0.000	0.000	1.858	1.935
TRINITY_DN334702_c0_g2	0.000	0.000	0.000	0.000	0.000	0.000	0.000	0.000	1.225	0.000
TRINITY_DN334702_c3_g1	1.460	0.000	0.000	0.000	0.000	0.000	0.000	0.000	0.000	0.000
TRINITY_DN334703_c0_g1	0.000	0.000	0.000	0.000	0.000	0.000	0.000	0.000	0.000	0.000
TRINITY_DN334703_c1_g1	0.000	0.000	0.000	0.000	0.000	0.000	0.000	0.000	0.000	0.000
TRINITY_DN334704_c0_g1	0.000	0.000	0.000	0.000	0.000	0.000	2.995	0.000	0.000	0.000
TRINITY_DN334705_c2_g1	0.000	0.000	0.000	2.781	0.000	0.000	0.000	0.000	0.000	0.000
TRINITY_DN334705_c3_g1	2.410	0.000	0.000	0.000	3.907	0.000	0.000	0.000	0.000	0.975
TRINITY_DN334707_c0_g1	0.791	0.000	0.000	0.000	2.607	0.000	0.000	0.000	0.352	0.325
TRINITY_DN334707_c0_g2	0.000	0.000	0.000	0.000	0.000	0.000	0.000	0.000	0.000	0.000
TRINITY_DN334707_c0_g3	1.085	0.000	0.000	1.625	0.000	0.000	0.000	0.000	1.604	0.000
TRINITY_DN334707_c2_g1	0.000	0.865	0.000	0.000	0.000	0.000	0.000	0.000	0.168	0.000
TRINITY_DN334708_c1_g1	0.426	0.267	0.000	0.646	0.706	0.000	0.000	1.307	0.000	0.346
TRINITY_DN334709_c0_g1	0.000	0.000	5.660	0.000	0.000	0.000	0.000	0.000	0.000	0.000
TRINITY_DN334709_c0_g2	0.056	0.684	0.230	0.000	0.334	0.405	0.097	0.226	0.285	0.295
TRINITY_DN33470_c0_g1	4.499	0.000	1.538	0.000	6.154	0.000	0.000	2.325	3.672	1.725
TRINITY_DN33470_c0_g2	1.008	1.471	2.755	0.000	0.000	0.000	0.000	0.000	0.974	1.374
TRINITY_DN33470_c1_g1	0.000	2.408	1.815	2.174	2.406	2.557	0.000	1.788	2.540	9.115
TRINITY_DN33470_c2_g1	0.000	0.000	0.000	0.000	0.000	0.000	2.211	0.000	0.000	0.880
TRINITY_DN33470_c2_g2	0.000	0.000	0.000	0.000	0.000	0.000	0.000	0.000	0.000	0.000
TRINITY_DN33470_c5_g1	0.000	0.000	0.000	0.000	0.000	0.000	0.000	2.162	0.000	0.000
TRINITY_DN33470_c6_g1	0.000	0.000	4.826	0.000	0.000	0.000	0.000	0.000	0.000	1.186
TRINITY_DN334710_c0_g1	0.601	0.000	0.000	0.908	0.000	0.000	0.000	0.000	0.297	0.000
TRINITY_DN334710_c0_g3	0.000	0.000	0.000	0.000	0.000	0.000	0.000	0.000	0.000	1.354
TRINITY_DN334711_c0_g1	0.964	0.000	0.000	0.000	0.000	0.000	0.000	0.000	0.000	0.000
TRINITY_DN334713_c0_g1	0.000	0.000	0.000	0.000	0.000	0.000	0.000	0.000	0.000	0.000
TRINITY_DN334713_c1_g1	6.251	0.631	2.821	2.086	11.445	7.146	2.705	2.875	3.751	3.999
TRINITY_DN334714_c0_g1	0.000	0.000	0.000	0.000	0.000	0.000	0.000	0.000	0.170	0.416
TRINITY_DN334714_c1_g1	0.000	0.000	0.000	0.000	0.000	0.000	0.000	0.000	0.364	0.000
TRINITY_DN334716_c0_g1	0.000	0.000	0.000	0.655	0.000	2.002	0.000	2.774	0.893	2.223
TRINITY_DN334716_c0_g2	0.000	0.000	0.000	0.000	0.000	0.000	0.000	0.000	0.000	0.360
TRINITY_DN334716_c0_g3	0.000	0.000	0.000	0.000	0.000	0.000	0.000	0.000	0.000	0.000
TRINITY_DN334716_c2_g1	2.162	0.000	0.000	0.000	0.000	0.000	0.000	0.000	0.000	0.000
TRINITY_DN334717_c0_g1	0.000	0.000	0.000	0.000	1.857	0.000	0.000	0.000	0.000	0.573
TRINITY_DN334717_c2_g1	0.000	0.000	0.000	0.000	0.000	0.000	0.000	0.000	1.136	0.000
TRINITY_DN33471_c0_g1	0.000	0.000	0.000	0.000	0.000	0.000	0.000	0.000	0.000	0.000
TRINITY_DN33471_c0_g2	1.479	1.439	0.000	0.000	0.000	8.713	2.735	0.000	0.731	0.000
TRINITY_DN334720_c0_g1	0.000	0.000	0.000	6.674	0.000	0.000	0.000	0.000	0.000	0.925
TRINITY_DN334725_c0_g1	0.000	0.000	0.000	0.000	0.608	0.000	0.000	0.000	0.000	0.000
TRINITY_DN334725_c0_g2	0.000	0.000	0.000	0.000	0.000	0.000	0.000	0.000	0.000	1.619
TRINITY_DN334725_c0_g3	0.000	0.000	0.000	0.000	0.000	0.000	0.000	0.000	0.000	0.000
TRINITY_DN334725_c3_g1	0.000	0.000	0.000	0.000	0.000	3.026	0.000	0.000	0.000	0.000
TRINITY_DN334725_c4_g1	0.000	0.000	0.000	0.000	0.000	0.000	0.000	0.000	0.000	0.000
TRINITY_DN334725_c5_g1	0.000	0.000	0.000	0.000	0.000	0.866	1.139	0.000	0.582	0.723
TRINITY_DN334725_c6_g1	1.147	0.513	0.776	0.000	0.000	0.000	0.000	0.000	0.000	0.000
TRINITY_DN334725_c7_g1	0.000	0.000	0.000	0.000	0.000	0.000	0.000	0.000	0.867	2.876
TRINITY_DN334725_c8_g1	0.000	0.000	0.000	0.000	0.000	0.000	0.000	3.311	0.000	0.000
TRINITY_DN334726_c1_g1	0.000	0.000	0.000	0.000	0.000	0.000	2.691	5.250	0.000	1.077
TRINITY_DN334727_c0_g1	0.000	0.000	2.673	0.000	0.000	2.846	0.000	0.000	0.000	0.000
TRINITY_DN334729_c1_g1	0.000	0.000	0.000	0.000	0.000	0.000	0.000	0.000	0.000	0.000
TRINITY_DN334729_c3_g1	0.224	0.000	0.300	0.000	0.000	0.000	0.201	0.000	0.000	0.272
TRINITY_DN334729_c4_g1	1.320	1.280	3.613	0.000	0.000	0.000	0.000	0.000	0.000	1.625
TRINITY_DN334729_c5_g1	0.000	0.000	0.000	0.000	0.000	0.000	0.000	0.000	0.000	0.000
TRINITY_DN334729_c8_g1	0.000	0.000	0.000	0.000	2.887	0.000	0.000	0.000	0.000	0.000
TRINITY_DN334731_c0_g1	0.000	0.000	0.000	0.000	0.000	0.000	0.000	0.000	0.000	0.000
TRINITY_DN334732_c0_g1	1.138	1.088	12.661	16.984	0.000	6.569	1.352	0.000	0.000	1.865
TRINITY_DN334732_c4_g1	0.000	0.000	0.000	0.000	3.405	0.000	0.000	0.000	0.000	0.000
TRINITY_DN334733_c0_g2	0.581	0.000	0.000	2.633	0.000	0.000	0.000	0.000	0.000	0.000
TRINITY_DN334734_c1_g1	0.000	0.000	0.000	0.000	0.000	0.000	0.000	0.000	0.000	0.000
TRINITY_DN334735_c0_g1	0.617	0.000	0.000	0.000	0.000	0.000	0.000	0.000	0.154	0.376
TRINITY_DN334736_c0_g1	0.000	0.000	0.000	0.000	0.000	0.000	0.000	0.000	0.000	2.021
TRINITY_DN334736_c1_g1	0.000	0.000	0.000	0.000	0.000	0.000	0.000	0.000	1.308	0.000
TRINITY_DN334736_c3_g1	0.000	0.000	0.000	0.000	0.000	0.000	0.000	0.000	0.000	1.030
TRINITY_DN334736_c6_g1	0.000	0.000	0.000	0.000	3.066	0.000	0.000	0.000	0.000	0.000
TRINITY_DN334739_c0_g1	2.527	9.585	0.000	7.359	4.083	3.634	0.000	0.000	3.771	0.000
TRINITY_DN33473_c0_g1	1.514	0.473	0.253	0.290	0.316	1.375	1.183	0.000	0.477	0.461
TRINITY_DN33473_c1_g1	0.000	0.000	0.000	0.000	0.000	0.000	0.306	0.000	0.000	0.000
TRINITY_DN334740_c0_g1	1.441	0.000	1.972	0.000	0.000	0.000	0.000	0.000	0.000	0.000
TRINITY_DN334742_c0_g1	0.000	0.000	0.000	0.000	0.000	0.000	0.000	0.000	0.000	0.000
TRINITY_DN334743_c0_g1	0.000	0.682	0.000	0.000	0.000	0.000	0.000	0.809	0.979	0.481
TRINITY_DN334744_c0_g1	0.000	0.000	0.000	0.000	0.000	0.000	0.000	0.000	0.000	2.843
TRINITY_DN334745_c0_g2	0.000	0.000	0.000	0.000	0.000	0.000	0.000	0.000	0.000	0.000
TRINITY_DN334745_c1_g1	0.000	0.000	0.000	0.000	0.000	0.000	0.000	0.000	0.000	0.000
TRINITY_DN334746_c0_g1	0.000	0.000	0.000	0.000	0.000	0.000	0.000	0.000	0.000	0.000
TRINITY_DN334746_c0_g2	0.000	0.000	0.000	0.000	0.000	0.000	0.000	0.000	0.000	0.000
TRINITY_DN334746_c1_g1	0.000	0.000	0.000	0.000	0.000	0.000	0.000	0.000	0.000	0.000
TRINITY_DN334749_c0_g1	0.000	0.000	0.000	0.000	0.000	0.000	2.173	0.000	0.000	0.864
TRINITY_DN334749_c2_g1	0.000	0.000	0.000	7.222	0.000	3.572	0.000	0.000	2.472	0.000
TRINITY_DN33474_c0_g1	0.382	0.330	0.000	0.000	0.634	0.000	0.000	0.000	0.588	0.777
TRINITY_DN33474_c12_g1	0.000	0.833	0.000	0.000	0.000	0.000	0.000	0.000	0.438	0.000
TRINITY_DN33474_c14_g1	0.000	0.000	0.000	0.000	0.000	0.000	0.000	0.000	0.000	0.000
TRINITY_DN33474_c1_g2	0.000	0.000	0.000	0.000	0.000	0.000	0.000	0.000	1.157	0.000
TRINITY_DN33474_c2_g1	0.000	0.000	0.000	2.414	0.000	2.399	0.000	0.000	0.000	0.000
TRINITY_DN334750_c0_g1	0.000	0.000	0.000	0.000	6.027	0.000	0.911	3.804	0.450	1.129
TRINITY_DN334751_c0_g1	0.000	0.000	0.000	0.000	0.000	0.000	2.455	0.000	0.000	0.000
TRINITY_DN334752_c0_g1	0.000	0.000	0.000	0.000	0.000	0.000	0.000	0.000	0.000	0.000
TRINITY_DN334753_c0_g1	0.000	0.000	0.000	0.000	0.000	0.000	0.000	0.000	0.096	0.077
TRINITY_DN334754_c0_g1	0.000	0.000	0.000	0.000	0.973	0.000	1.133	0.000	0.290	0.240
TRINITY_DN334758_c0_g1	0.000	0.000	0.000	0.000	0.000	0.000	0.000	0.000	0.000	0.000
TRINITY_DN334758_c0_g2	0.000	0.000	0.000	0.000	0.000	0.000	0.000	0.000	0.000	0.000
TRINITY_DN334759_c0_g1	0.000	0.000	0.000	0.000	0.000	0.000	0.000	1.225	0.576	0.242
TRINITY_DN334759_c0_g2	0.000	0.000	0.000	0.000	0.000	0.000	0.000	0.000	0.000	0.000
TRINITY_DN33475_c0_g1	13.465	12.605	14.696	19.483	9.798	11.080	12.987	15.745	13.067	14.902
TRINITY_DN33475_c0_g2	8.226	11.114	8.020	3.554	10.790	8.762	12.426	3.648	9.022	7.990
TRINITY_DN334760_c1_g1	0.000	0.000	0.000	0.000	0.000	0.000	0.000	0.000	0.000	0.000
TRINITY_DN334760_c1_g2	0.000	0.000	0.000	0.000	0.000	0.000	0.000	0.000	0.000	0.000
TRINITY_DN334761_c0_g1	0.000	0.000	0.000	2.332	0.000	0.000	0.000	0.000	2.110	0.000
TRINITY_DN334761_c1_g1	0.000	0.000	0.000	0.000	0.000	0.000	0.000	0.000	0.000	0.000
TRINITY_DN334762_c0_g2	0.000	0.000	0.000	0.000	0.000	0.000	0.000	0.000	1.355	0.000
TRINITY_DN334762_c1_g1	0.000	0.000	0.000	0.000	0.000	0.000	0.000	0.000	0.000	0.000
TRINITY_DN334762_c2_g1	0.000	0.000	0.000	0.000	0.000	0.000	1.964	0.000	0.000	0.000
TRINITY_DN334763_c0_g1	0.000	4.434	3.168	0.000	3.779	0.000	4.734	0.000	1.157	0.942
TRINITY_DN334764_c0_g1	0.000	2.822	0.000	0.000	0.000	0.000	0.000	0.000	0.000	0.944
TRINITY_DN334765_c0_g1	0.000	0.917	0.425	0.000	0.527	0.000	2.904	0.000	0.000	0.515
TRINITY_DN334765_c1_g1	0.000	0.000	0.000	0.000	0.000	0.000	0.000	0.000	0.000	1.105
TRINITY_DN334768_c0_g1	0.000	0.000	0.000	0.000	0.000	0.000	0.000	0.000	0.000	0.000
TRINITY_DN334768_c1_g1	0.000	0.000	0.000	0.000	1.929	0.000	0.000	0.000	1.158	0.482
TRINITY_DN33476_c0_g1	0.000	0.000	0.000	0.000	0.000	0.000	0.000	0.000	0.000	0.000
TRINITY_DN33476_c0_g2	0.000	2.102	2.972	3.195	0.000	0.000	0.000	0.000	2.169	0.887
TRINITY_DN33476_c0_g3	1.606	0.000	0.000	0.000	0.000	0.000	0.000	0.000	0.000	0.000
TRINITY_DN334770_c0_g1	0.000	0.000	0.000	0.000	0.000	0.000	0.000	0.000	0.000	0.088
TRINITY_DN334773_c0_g1	0.000	1.221	1.734	0.000	0.000	0.000	0.000	0.000	0.000	0.000
TRINITY_DN334775_c0_g1	0.000	17.434	0.000	7.731	3.496	3.803	4.385	4.266	5.329	1.177
TRINITY_DN334775_c3_g1	3.322	5.393	1.129	0.000	5.468	0.000	7.387	0.000	1.634	2.047
TRINITY_DN334775_c4_g1	0.000	0.000	0.000	0.000	0.000	0.000	0.000	0.000	0.000	0.669
TRINITY_DN334776_c1_g1	0.000	0.000	0.000	7.056	0.000	0.000	0.000	0.000	0.000	0.000
TRINITY_DN334777_c0_g1	0.000	0.000	0.000	0.000	0.000	0.000	0.000	0.000	0.000	0.000
TRINITY_DN334779_c0_g1	0.000	0.000	0.000	0.000	0.000	0.000	0.000	0.000	0.000	0.000
TRINITY_DN33477_c0_g1	0.000	2.737	2.024	0.000	0.000	0.000	0.000	0.000	0.000	0.612
TRINITY_DN33477_c0_g2	0.723	1.708	0.000	0.000	0.000	0.000	0.000	0.000	0.000	0.446
TRINITY_DN334780_c0_g1	1.518	1.474	0.000	2.246	4.966	0.000	1.548	0.000	0.751	0.938
TRINITY_DN334782_c1_g1	0.000	2.491	0.000	7.732	4.277	3.805	0.000	5.209	1.320	2.137
TRINITY_DN334784_c1_g1	0.000	0.000	0.000	0.000	0.000	0.000	0.000	0.000	0.000	0.000
TRINITY_DN334785_c0_g1	0.000	0.000	0.000	0.000	0.000	0.000	0.000	0.000	0.000	0.000
TRINITY_DN334786_c0_g1	0.000	0.000	0.000	0.000	0.000	0.000	0.000	0.000	0.000	0.000
TRINITY_DN334786_c2_g1	0.000	0.000	0.000	0.000	0.000	0.000	0.000	0.000	0.000	0.966
TRINITY_DN334786_c3_g1	1.103	0.000	0.000	0.000	0.000	1.634	1.109	0.000	0.543	0.452
TRINITY_DN334789_c0_g1	0.000	0.000	0.000	0.000	0.000	0.395	0.740	0.555	0.000	0.000
TRINITY_DN33478_c0_g1	8.040	0.000	3.126	0.000	0.000	0.000	0.000	0.000	0.000	1.140
TRINITY_DN33478_c1_g1	8.932	0.000	5.408	3.384	0.000	2.611	5.203	4.599	2.655	2.997
TRINITY_DN33478_c1_g3	1.508	1.464	0.000	2.232	0.000	0.000	0.000	0.000	0.000	0.617
TRINITY_DN33478_c1_g4	0.000	0.000	0.000	0.000	0.000	0.000	0.000	0.000	1.482	0.613
TRINITY_DN33478_c3_g1	0.000	0.000	0.000	0.000	0.000	3.380	0.000	0.000	1.168	0.951
TRINITY_DN33478_c4_g1	0.804	0.000	0.000	0.000	0.000	1.308	0.214	0.474	0.754	0.529
TRINITY_DN33478_c4_g2	0.184	0.109	0.177	0.204	1.108	0.631	0.575	0.000	0.408	0.931
TRINITY_DN33478_c7_g1	0.000	0.000	0.000	0.000	0.000	0.000	0.000	0.000	0.000	0.000
TRINITY_DN334790_c0_g1	0.000	0.000	0.000	0.000	0.000	0.000	0.000	0.000	0.000	0.000
TRINITY_DN334792_c0_g1	0.000	0.000	0.000	0.000	0.000	0.000	0.000	0.000	0.204	0.167
TRINITY_DN334792_c0_g2	0.000	0.000	0.000	0.000	0.000	0.000	0.000	0.000	0.000	0.000
TRINITY_DN334793_c0_g1	0.000	0.000	0.000	0.000	0.000	0.000	0.000	0.000	0.000	0.000
TRINITY_DN334794_c0_g1	0.000	0.000	0.000	0.000	0.000	0.646	0.000	0.000	0.000	0.000
TRINITY_DN334797_c1_g1	1.064	0.000	0.000	0.000	0.000	0.000	0.000	0.000	0.000	0.581
TRINITY_DN334797_c3_g1	0.000	0.000	0.000	0.000	0.000	0.000	0.000	0.000	0.000	0.000
TRINITY_DN334798_c0_g1	0.000	0.000	0.000	0.000	0.000	0.000	0.000	0.000	0.000	0.000
TRINITY_DN334798_c1_g1	0.000	0.000	2.526	0.000	0.000	0.000	0.000	2.694	1.058	0.756
TRINITY_DN33479_c0_g1	0.000	0.000	0.000	0.000	0.000	2.337	3.251	0.000	0.000	2.687
TRINITY_DN3347_c0_g1	7.925	4.666	5.933	11.346	3.349	7.407	2.299	6.192	9.979	7.877
TRINITY_DN3347_c1_g1	0.000	0.000	0.000	0.000	0.000	0.000	0.000	0.000	0.000	0.000
TRINITY_DN3347_c5_g1	0.000	0.000	0.000	0.000	0.000	0.000	0.000	0.000	0.000	0.000
TRINITY_DN334800_c1_g1	0.000	0.000	2.178	0.000	0.000	0.000	0.000	0.000	0.000	0.000
TRINITY_DN334802_c0_g1	0.000	0.000	0.000	0.000	2.347	2.113	0.000	0.000	0.000	0.587
TRINITY_DN334803_c0_g1	0.000	0.000	0.000	0.000	0.000	3.075	2.173	0.000	0.000	0.000
TRINITY_DN334803_c1_g1	0.000	0.000	1.478	0.000	0.000	0.000	0.000	0.000	0.000	1.328
TRINITY_DN334803_c2_g1	0.565	0.471	0.505	0.000	0.315	0.297	1.346	0.000	0.380	0.383
TRINITY_DN334803_c4_g1	0.000	0.000	0.000	0.000	0.000	0.000	0.000	0.000	0.000	0.000
TRINITY_DN334803_c5_g1	2.775	0.000	0.000	4.073	0.000	3.995	0.000	0.000	0.000	1.121
TRINITY_DN334803_c6_g1	0.000	0.000	0.000	0.000	0.627	0.000	0.000	0.000	0.000	0.000
TRINITY_DN334804_c0_g1	0.000	0.000	0.000	0.000	0.000	1.989	0.000	0.000	0.000	0.000
TRINITY_DN334806_c0_g1	0.000	0.000	0.000	0.000	0.000	0.000	0.000	0.000	0.000	0.000
TRINITY_DN33480_c0_g1	10.505	4.191	10.793	5.373	8.276	5.175	6.200	6.244	10.024	7.167
TRINITY_DN334812_c0_g1	1.571	0.000	0.000	0.000	0.000	0.000	0.000	0.000	0.000	0.000
TRINITY_DN334812_c0_g2	1.338	0.000	0.000	0.000	0.000	0.000	0.000	0.000	0.000	0.000
TRINITY_DN334812_c0_g3	0.000	0.490	0.216	0.501	0.814	0.433	0.262	0.327	0.166	1.257
TRINITY_DN334812_c1_g1	0.786	0.423	0.461	0.531	0.144	0.625	1.054	0.639	0.832	0.525
TRINITY_DN334812_c1_g2	0.000	0.000	0.000	0.000	0.000	0.000	0.000	0.000	0.682	0.000
TRINITY_DN334812_c1_g4	0.000	0.000	0.000	0.000	0.000	0.000	0.000	0.000	0.239	0.580
TRINITY_DN334812_c2_g1	0.000	0.000	0.000	0.000	0.000	0.000	0.000	0.000	0.000	0.618
TRINITY_DN334812_c3_g1	0.000	0.394	0.000	0.718	0.000	1.023	0.634	0.956	0.236	0.211
TRINITY_DN334812_c4_g1	0.000	0.000	0.000	0.000	0.000	0.000	0.000	0.000	0.000	0.335
TRINITY_DN334812_c5_g1	0.000	0.000	0.000	0.000	0.000	0.000	0.000	0.000	0.000	0.000
TRINITY_DN334813_c0_g1	0.000	0.000	0.000	0.000	0.000	0.000	0.000	0.000	0.000	0.000
TRINITY_DN334813_c1_g1	0.000	0.000	2.690	0.000	0.000	0.000	0.000	0.000	0.000	0.000
TRINITY_DN334813_c2_g1	0.000	0.000	0.000	0.000	0.000	0.000	0.000	0.000	0.000	0.000
TRINITY_DN334813_c2_g2	2.442	3.014	0.000	0.000	0.000	0.000	2.406	1.688	2.799	0.668
TRINITY_DN334813_c3_g1	3.607	0.000	0.000	0.000	2.954	0.000	0.000	0.000	0.000	0.000
TRINITY_DN334813_c4_g1	0.000	0.000	0.000	0.000	0.000	0.000	0.000	0.000	0.458	0.000
TRINITY_DN334813_c5_g1	0.000	0.000	0.000	0.000	0.000	0.000	0.000	0.000	0.000	0.000
TRINITY_DN334813_c6_g1	0.000	0.000	0.000	0.000	0.000	0.000	0.000	0.000	0.000	0.000
TRINITY_DN334814_c0_g1	0.000	0.000	0.000	0.000	0.000	0.000	0.000	0.000	0.000	0.000
TRINITY_DN334814_c1_g1	0.000	0.000	0.000	0.000	2.391	0.000	0.000	0.000	0.000	0.000
TRINITY_DN334814_c2_g1	0.603	1.859	0.817	0.000	0.000	0.886	0.725	3.864	0.209	0.248
TRINITY_DN334814_c3_g1	0.000	0.000	0.000	0.000	0.000	0.000	0.000	0.000	0.665	0.000
TRINITY_DN334814_c3_g2	0.000	0.000	0.000	0.000	0.000	0.000	0.000	0.000	0.000	0.000
TRINITY_DN334814_c4_g1	0.000	0.000	0.000	0.000	0.000	0.000	0.000	0.000	0.000	0.000
TRINITY_DN334814_c6_g1	0.000	0.000	0.000	0.000	0.000	0.000	0.000	0.000	0.000	0.000
TRINITY_DN334816_c1_g1	0.000	0.000	0.000	0.000	0.000	0.000	0.000	0.000	0.000	0.000
TRINITY_DN334816_c2_g1	0.000	0.000	0.000	0.000	0.000	0.000	0.000	0.000	0.000	0.000
TRINITY_DN334817_c0_g1	0.000	0.000	0.000	0.000	0.000	0.000	0.000	0.000	0.000	0.000
TRINITY_DN334819_c0_g1	0.000	0.000	0.000	0.000	0.000	0.000	0.000	0.000	0.000	0.000
TRINITY_DN33481_c1_g1	0.535	0.475	0.000	0.000	0.000	0.000	0.000	0.000	0.793	0.218
TRINITY_DN334820_c0_g1	4.398	1.096	1.080	5.416	3.154	3.808	2.575	7.774	2.949	5.739
TRINITY_DN334820_c0_g2	0.000	0.000	0.547	0.000	0.000	1.188	5.768	0.000	0.000	0.000
TRINITY_DN334820_c1_g1	0.000	0.000	0.000	0.000	0.000	3.075	0.000	0.000	0.000	0.000
TRINITY_DN334822_c0_g1	0.000	0.000	1.606	0.000	0.000	0.000	0.000	0.000	0.000	0.000
TRINITY_DN334822_c0_g2	0.000	0.000	0.000	0.000	0.000	0.000	0.000	0.000	0.000	0.000
TRINITY_DN334822_c1_g1	0.000	0.000	0.000	0.000	0.000	0.000	0.000	0.000	0.000	0.000
TRINITY_DN334822_c1_g2	0.000	0.734	0.000	0.000	0.000	0.000	0.000	0.000	0.000	0.000
TRINITY_DN334822_c1_g3	0.000	0.000	0.000	0.000	0.000	0.000	0.604	0.000	0.614	0.000
TRINITY_DN334822_c1_g4	0.000	0.000	0.000	0.000	0.000	0.000	0.000	0.000	0.000	1.187
TRINITY_DN334822_c3_g1	0.000	0.000	0.000	0.000	0.000	0.000	0.000	0.000	0.000	0.000
TRINITY_DN334823_c2_g1	0.000	0.000	0.000	0.000	0.000	0.000	0.000	0.000	0.000	0.000
TRINITY_DN334824_c0_g1	2.724	0.000	0.000	0.000	0.000	0.000	2.735	0.000	2.039	0.000
TRINITY_DN334824_c1_g1	1.937	0.032	0.000	6.423	4.319	0.000	0.000	3.894	1.378	0.976
TRINITY_DN334826_c10_g1	2.613	0.000	0.000	0.000	0.000	0.000	0.000	0.000	0.000	0.000
TRINITY_DN334826_c2_g1	0.000	0.000	0.000	0.000	0.000	0.000	0.000	0.000	0.000	0.000
TRINITY_DN33482_c0_g1	0.693	2.411	2.080	1.303	0.000	0.000	0.308	2.860	0.393	0.000
TRINITY_DN334830_c0_g1	0.000	0.000	0.000	0.000	0.000	0.000	0.000	0.000	0.000	0.000
TRINITY_DN334830_c0_g2	0.000	0.000	0.000	0.000	0.000	0.829	0.000	0.000	0.279	0.000
TRINITY_DN334830_c10_g1	4.472	7.560	2.673	17.351	3.195	2.849	3.458	0.000	0.972	0.798
TRINITY_DN334830_c1_g1	0.000	0.000	0.000	0.000	0.000	1.663	0.000	0.000	1.399	1.852
TRINITY_DN334830_c2_g1	0.726	0.662	0.000	0.000	0.000	0.000	0.708	0.000	0.000	0.000
TRINITY_DN334830_c3_g2	0.154	0.512	0.413	0.000	0.000	0.063	0.230	0.000	0.000	0.011
TRINITY_DN334830_c5_g1	0.000	0.000	0.000	0.000	0.000	0.000	0.000	0.000	0.000	0.000
TRINITY_DN334830_c6_g1	0.000	0.000	0.000	0.000	0.000	0.000	0.000	0.000	0.000	0.000
TRINITY_DN334833_c0_g1	0.000	0.000	0.000	0.000	0.000	0.000	0.000	0.000	0.000	2.462
TRINITY_DN334833_c10_g1	0.000	0.000	0.000	0.000	0.000	0.000	0.000	0.000	0.000	0.000
TRINITY_DN334833_c1_g2	0.000	0.000	0.000	0.000	0.000	0.000	0.000	0.000	0.000	0.000
TRINITY_DN334833_c1_g3	0.000	0.000	2.690	0.000	6.439	0.000	0.000	3.947	0.000	0.000
TRINITY_DN334833_c2_g1	0.000	0.000	0.000	0.000	0.000	0.000	0.000	0.000	0.000	0.000
TRINITY_DN334833_c2_g2	0.000	0.000	0.000	0.000	0.000	0.000	0.000	1.471	0.000	0.207
TRINITY_DN334833_c3_g1	0.000	0.000	0.000	0.000	0.000	0.000	0.000	0.000	1.057	0.000
TRINITY_DN334833_c3_g2	0.000	0.000	0.000	0.000	0.000	0.000	0.468	0.000	0.000	0.000
TRINITY_DN334833_c4_g1	0.000	0.000	2.629	0.000	0.000	2.801	0.000	3.864	0.957	0.000
TRINITY_DN334833_c4_g2	2.280	0.000	0.000	0.000	0.000	0.000	0.000	0.000	0.000	0.000
TRINITY_DN334833_c6_g1	0.000	1.204	1.801	1.000	0.000	1.955	0.000	0.000	1.232	0.272
TRINITY_DN334833_c8_g1	0.776	0.000	0.000	0.000	0.000	0.000	0.000	0.000	1.144	0.318
TRINITY_DN334833_c9_g1	0.000	0.000	0.000	0.000	0.000	0.000	0.000	0.000	0.000	0.000
TRINITY_DN334836_c1_g1	0.962	0.000	0.000	0.000	0.000	0.000	0.000	1.996	0.473	0.395
TRINITY_DN334837_c0_g1	0.000	0.000	0.000	0.000	0.000	0.000	0.000	0.000	0.000	0.000
TRINITY_DN334838_c0_g1	1.012	3.419	0.000	1.519	0.000	0.307	0.189	0.000	0.126	0.222
TRINITY_DN334838_c1_g1	0.000	0.456	0.000	0.780	0.000	0.000	0.491	0.000	0.000	0.000
TRINITY_DN334839_c0_g1	0.000	0.000	0.000	0.000	0.000	0.000	0.000	0.000	0.000	0.000
TRINITY_DN334839_c1_g1	0.000	0.000	0.000	0.000	0.000	0.000	0.000	0.000	0.000	0.140
TRINITY_DN334839_c2_g1	0.000	0.000	0.000	0.000	0.000	0.000	0.000	0.000	0.000	0.000
TRINITY_DN334839_c2_g2	0.327	0.000	0.439	0.000	0.543	0.000	0.000	0.000	0.326	0.000
TRINITY_DN334839_c3_g1	0.000	0.000	0.000	0.000	0.000	0.000	1.050	0.000	0.000	0.000
TRINITY_DN334839_c4_g1	0.000	0.000	0.000	0.000	0.000	0.000	0.000	0.000	0.000	0.605
TRINITY_DN334839_c5_g1	0.000	0.000	0.000	0.000	0.000	0.000	0.000	0.000	0.000	0.000
TRINITY_DN33483_c0_g1	0.000	0.000	0.702	4.167	0.000	0.000	0.000	0.000	0.000	0.887
TRINITY_DN33483_c0_g2	0.000	0.000	0.000	0.000	0.000	0.000	1.965	0.000	0.485	0.000
TRINITY_DN334842_c0_g1	3.065	0.000	0.000	0.000	0.000	0.000	0.000	0.000	0.508	0.839
TRINITY_DN334842_c0_g2	0.000	0.000	0.000	0.000	0.000	0.000	0.000	2.449	0.000	0.000
TRINITY_DN334847_c0_g1	0.000	0.061	0.000	0.000	0.251	0.217	0.093	0.000	0.121	0.091
TRINITY_DN334848_c0_g1	0.000	0.000	0.000	0.000	0.000	0.000	0.000	0.000	0.000	0.000
TRINITY_DN334848_c1_g1	0.000	0.917	0.000	0.000	0.000	0.000	0.000	0.000	0.478	0.000
TRINITY_DN33484_c0_g1	0.451	0.000	0.000	0.000	0.747	0.000	0.425	0.000	0.447	0.000
TRINITY_DN33484_c0_g2	0.840	0.000	0.000	0.000	0.000	0.000	0.000	0.000	0.486	0.000
TRINITY_DN33484_c1_g1	0.000	0.000	0.468	0.522	0.000	0.000	0.316	0.000	0.000	0.559
TRINITY_DN334851_c2_g1	0.000	0.000	0.000	0.000	0.000	0.000	0.000	0.000	0.000	0.000
TRINITY_DN334853_c0_g2	0.000	2.428	0.000	0.000	0.000	0.000	0.000	0.000	0.000	0.000
TRINITY_DN334854_c0_g1	2.669	0.000	0.000	0.000	0.000	0.000	0.000	0.000	0.000	0.000
TRINITY_DN334857_c0_g1	0.000	0.000	0.379	0.000	0.000	0.000	0.000	0.000	0.000	0.345
TRINITY_DN334858_c0_g1	2.571	0.000	7.702	11.312	0.000	0.000	0.000	0.000	1.003	3.318
TRINITY_DN334859_c0_g1	1.667	1.305	0.000	0.000	4.934	0.722	0.000	0.000	0.410	0.000
TRINITY_DN334859_c1_g1	0.000	0.000	5.218	0.000	0.000	0.000	0.000	0.000	0.000	0.000
TRINITY_DN334859_c1_g2	0.000	0.000	0.000	0.000	0.000	0.000	0.000	0.000	0.000	0.000
TRINITY_DN334859_c1_g3	0.000	0.000	0.000	0.000	0.000	0.000	1.253	0.000	0.000	0.000
TRINITY_DN33485_c1_g1	0.000	0.000	0.000	0.000	0.000	0.000	0.000	0.000	0.000	0.490
TRINITY_DN334860_c1_g1	0.000	0.000	0.000	0.000	1.455	0.000	0.000	0.000	0.000	0.363
TRINITY_DN334861_c0_g1	0.000	0.000	0.000	0.000	0.000	0.000	0.000	0.000	0.103	0.166
TRINITY_DN334861_c2_g1	0.000	0.000	0.000	3.069	10.214	0.000	0.000	0.000	0.000	1.701
TRINITY_DN334861_c3_g1	0.000	0.000	0.000	0.000	0.000	0.000	0.000	0.000	0.000	0.075
TRINITY_DN334861_c5_g1	0.000	0.000	0.000	0.000	0.000	0.000	0.000	0.000	0.000	0.427
TRINITY_DN334862_c0_g1	0.000	0.000	0.000	0.000	0.000	0.000	0.000	0.000	0.478	0.197
TRINITY_DN334863_c0_g1	0.212	0.000	0.000	0.164	0.355	0.000	0.093	0.000	0.108	0.173
TRINITY_DN334864_c0_g2	0.000	0.000	0.000	0.000	0.000	0.000	0.000	0.000	0.000	0.000
TRINITY_DN334867_c0_g1	0.000	2.315	3.301	0.000	0.000	1.792	0.000	0.000	0.595	0.495
TRINITY_DN334868_c0_g2	0.000	5.208	0.000	2.501	4.117	1.235	1.648	0.000	8.556	2.071
TRINITY_DN334869_c0_g1	0.000	0.000	0.000	0.000	0.000	0.000	0.000	0.000	0.000	0.104
TRINITY_DN33486_c0_g1	0.000	0.000	0.000	0.000	0.000	0.000	0.000	0.000	0.000	0.000
TRINITY_DN33486_c16_g1	0.000	0.000	0.000	0.000	0.000	0.000	0.000	0.000	1.139	0.474
TRINITY_DN33486_c18_g1	1.740	3.385	0.000	0.000	0.000	0.000	0.000	7.051	0.867	0.000
TRINITY_DN33486_c18_g2	0.000	0.000	0.000	0.000	0.000	2.166	0.000	0.000	0.000	1.207
TRINITY_DN33486_c19_g1	1.406	0.000	1.924	0.000	0.000	0.000	0.000	0.000	0.000	0.000
TRINITY_DN33486_c1_g2	0.000	0.000	0.000	0.000	0.000	0.000	0.000	0.000	0.000	0.000
TRINITY_DN33486_c21_g1	5.256	4.202	2.357	5.977	0.726	1.920	4.528	1.803	12.951	5.943
TRINITY_DN33486_c22_g1	0.000	0.000	0.000	0.000	1.839	0.000	0.000	0.000	0.000	1.836
TRINITY_DN33486_c25_g1	0.000	0.000	0.000	0.000	0.000	0.000	0.000	0.000	0.000	0.000
TRINITY_DN33486_c26_g1	0.000	0.000	0.000	0.000	1.934	1.716	0.563	0.000	0.577	0.239
TRINITY_DN33486_c30_g1	0.000	0.000	0.000	0.000	0.000	0.000	0.000	0.000	0.800	0.000
TRINITY_DN33486_c31_g1	0.000	0.000	0.000	0.000	0.000	0.000	0.000	0.000	0.000	0.000
TRINITY_DN33486_c3_g1	0.000	1.744	0.000	0.000	0.000	0.000	0.000	0.000	0.894	1.463
TRINITY_DN33486_c4_g1	0.000	0.000	0.000	0.000	0.000	0.000	0.000	0.000	0.000	0.000
TRINITY_DN33486_c5_g2	0.000	0.000	0.000	0.000	0.000	0.000	0.000	0.000	0.000	0.000
TRINITY_DN33486_c6_g1	0.000	0.000	0.000	0.000	0.000	0.000	0.000	0.000	0.000	0.000
TRINITY_DN33486_c7_g1	0.000	0.000	0.000	0.000	0.000	0.000	2.249	0.000	1.093	0.894
TRINITY_DN33486_c9_g1	0.000	0.000	0.000	0.000	0.000	0.000	0.000	0.000	0.000	0.000
TRINITY_DN334870_c0_g1	0.000	0.000	0.000	0.000	0.000	0.000	0.258	0.296	0.031	0.157
TRINITY_DN334872_c0_g1	0.003	0.029	0.000	0.000	1.392	0.000	0.393	0.000	0.000	0.000
TRINITY_DN334873_c1_g1	0.000	1.074	0.000	0.000	0.000	0.000	0.000	0.000	0.000	0.489
TRINITY_DN334874_c0_g1	0.750	0.000	1.016	0.000	0.000	0.000	0.000	1.555	0.000	0.000
TRINITY_DN334875_c0_g2	5.145	3.599	2.304	3.658	2.280	3.001	9.087	4.216	5.600	4.333
TRINITY_DN334875_c1_g1	0.000	0.000	0.000	0.000	0.000	0.000	0.000	0.000	0.000	0.000
TRINITY_DN334877_c2_g1	0.000	0.000	0.000	0.000	0.000	0.000	0.000	0.000	0.000	0.000
TRINITY_DN334879_c1_g1	0.000	0.000	0.000	0.000	0.000	0.000	0.000	0.000	0.000	0.000
TRINITY_DN33487_c0_g1	0.000	0.000	3.719	0.000	0.000	0.000	0.000	0.000	0.000	0.000
TRINITY_DN33487_c0_g3	0.000	0.000	0.000	0.000	0.000	0.000	0.000	0.000	0.000	0.000
TRINITY_DN334880_c0_g1	0.000	0.000	0.000	0.000	0.000	0.000	0.000	0.000	0.000	0.000
TRINITY_DN334881_c0_g1	0.765	0.000	1.037	1.147	1.259	1.128	0.000	0.000	1.126	0.000
TRINITY_DN334881_c1_g1	1.305	1.264	0.000	0.000	0.000	0.000	0.000	0.000	0.646	0.000
TRINITY_DN334883_c0_g1	0.000	0.000	0.000	0.000	0.000	0.637	0.000	0.000	0.000	0.000
TRINITY_DN334883_c0_g2	0.000	0.408	0.325	0.000	1.206	0.000	0.437	0.000	0.000	0.383
TRINITY_DN334883_c1_g1	0.000	0.000	3.530	0.000	0.000	0.000	0.000	0.000	0.000	0.000
TRINITY_DN334883_c3_g1	2.226	0.678	0.000	0.000	0.015	0.000	0.000	0.000	0.364	0.832
TRINITY_DN334883_c4_g1	0.000	0.000	0.000	0.000	0.000	0.000	0.000	0.000	0.000	0.000
TRINITY_DN334883_c5_g1	0.000	0.000	0.000	0.000	0.000	0.000	0.000	3.832	0.000	0.000
TRINITY_DN334885_c0_g3	0.000	0.000	0.000	0.000	0.000	0.000	0.000	0.000	0.000	0.000
TRINITY_DN334887_c0_g1	1.032	0.000	0.000	0.000	0.000	0.000	0.000	0.000	0.000	0.423
TRINITY_DN334888_c0_g1	0.000	1.474	0.000	0.000	2.483	0.000	0.000	0.000	0.751	0.000
TRINITY_DN334888_c1_g1	0.000	0.000	0.000	0.000	0.000	0.000	0.000	0.000	0.000	0.000
TRINITY_DN334888_c1_g2	0.000	0.843	0.000	1.452	0.000	0.000	0.000	0.000	0.000	0.195
TRINITY_DN334889_c0_g1	0.000	0.000	0.000	0.000	0.000	0.000	0.000	0.000	0.000	0.000
TRINITY_DN334889_c1_g1	0.000	0.000	0.000	0.000	0.000	0.000	0.000	0.000	0.000	0.000
TRINITY_DN334889_c2_g1	0.000	0.000	0.000	0.000	0.000	0.000	0.000	0.000	0.000	0.000
TRINITY_DN334889_c3_g1	0.000	0.000	0.000	0.000	0.000	0.000	0.000	0.000	0.000	0.000
TRINITY_DN33488_c0_g1	0.103	0.000	0.000	0.000	0.000	0.664	0.000	0.000	0.000	0.084
TRINITY_DN33488_c10_g1	0.445	1.246	7.019	0.000	0.000	0.000	0.000	5.065	0.000	0.000
TRINITY_DN33488_c14_g1	0.433	0.371	0.288	0.335	0.363	0.313	0.000	0.000	0.523	0.576
TRINITY_DN33488_c15_g1	0.000	0.000	0.000	0.000	0.000	0.000	0.000	0.000	0.649	1.616
TRINITY_DN33488_c16_g1	0.000	0.000	0.000	0.000	0.000	0.000	1.612	0.000	0.000	1.006
TRINITY_DN33488_c1_g2	4.473	6.093	7.976	6.768	4.206	4.765	5.939	3.811	5.890	5.821
TRINITY_DN33488_c2_g2	0.000	0.000	0.000	0.000	0.000	3.380	0.000	0.000	3.340	0.951
TRINITY_DN33488_c3_g1	0.479	0.404	0.000	0.367	1.598	0.349	0.000	0.000	0.000	1.101
TRINITY_DN33488_c3_g2	0.000	0.000	0.000	0.000	0.000	0.000	1.546	0.000	0.662	0.571
TRINITY_DN33488_c4_g1	0.000	0.000	0.000	0.000	0.000	0.000	0.000	0.000	0.000	0.000
TRINITY_DN33488_c4_g2	2.135	0.000	0.507	0.574	0.000	2.205	0.702	0.000	0.376	0.460
TRINITY_DN33488_c7_g1	0.000	0.000	0.000	0.000	0.000	0.000	0.000	0.000	0.000	0.000
TRINITY_DN334890_c0_g1	0.000	0.000	0.000	0.000	0.000	0.000	0.000	0.000	0.000	0.000
TRINITY_DN334890_c1_g1	0.000	0.000	0.000	0.000	0.000	0.000	0.000	0.000	0.000	0.000
TRINITY_DN334891_c0_g1	0.000	0.000	0.000	0.000	0.000	0.000	0.000	0.000	1.056	4.318
TRINITY_DN334892_c0_g1	0.000	0.000	0.000	0.000	0.000	0.000	0.000	0.000	0.000	0.000
TRINITY_DN334892_c1_g1	0.000	0.000	0.000	0.000	0.000	0.000	0.000	0.000	0.434	1.454
TRINITY_DN334895_c0_g1	1.494	0.000	3.719	0.000	0.000	0.000	0.000	0.000	0.308	0.559
TRINITY_DN334895_c0_g2	0.000	0.000	0.000	0.000	0.000	0.000	0.000	0.000	0.000	0.000
TRINITY_DN334895_c2_g1	0.000	2.474	0.000	0.000	0.000	0.000	0.000	0.000	0.000	0.000
TRINITY_DN334895_c3_g1	0.000	0.000	0.000	0.000	0.000	0.000	0.000	0.000	0.000	0.000
TRINITY_DN334897_c0_g1	0.296	0.000	0.198	0.000	0.000	0.215	0.394	0.000	0.375	0.361
TRINITY_DN334897_c1_g1	0.000	2.253	0.000	0.000	0.000	0.000	2.412	0.000	0.000	0.000
TRINITY_DN334898_c0_g1	0.000	0.000	0.000	0.000	0.000	0.000	0.000	0.000	0.000	1.089
TRINITY_DN334898_c0_g2	0.000	0.000	0.000	0.000	0.000	0.000	0.000	0.000	0.000	0.000
TRINITY_DN334898_c1_g2	0.000	0.000	0.000	0.000	0.000	0.000	0.000	0.000	0.000	0.000
TRINITY_DN334898_c1_g3	0.000	0.000	0.000	0.000	0.000	0.000	0.000	0.000	0.000	0.000
TRINITY_DN334899_c1_g1	0.000	0.000	0.000	0.000	0.000	0.000	0.000	0.000	1.093	0.000
TRINITY_DN33489_c0_g1	0.000	0.000	0.000	0.000	0.000	2.367	0.000	0.000	0.784	1.146
TRINITY_DN33489_c1_g1	1.185	2.277	0.000	0.000	0.000	0.000	0.000	0.000	0.000	0.487
TRINITY_DN33489_c1_g2	0.000	0.000	0.000	0.000	0.000	0.000	0.000	0.000	0.000	0.000
TRINITY_DN33489_c1_g3	0.000	0.000	0.000	0.000	0.000	0.000	0.000	0.000	0.000	0.000
TRINITY_DN33489_c2_g1	0.000	0.000	0.000	0.000	0.000	0.000	0.000	0.000	0.000	0.000
TRINITY_DN3348_c0_g1	0.532	0.443	2.192	1.519	0.000	1.146	3.043	0.000	0.795	0.946
TRINITY_DN3348_c1_g1	2.269	1.760	0.000	0.000	2.435	0.000	2.584	0.000	1.698	2.309
TRINITY_DN3348_c3_g1	0.000	0.000	0.396	0.000	0.000	0.000	0.000	0.600	0.000	1.504
TRINITY_DN3348_c4_g1	1.432	3.078	0.803	2.180	1.189	0.522	3.313	1.227	2.854	1.286
TRINITY_DN3348_c7_g1	1.148	0.000	0.000	0.000	0.000	0.000	0.000	2.371	0.000	0.000
TRINITY_DN334900_c0_g1	0.000	0.000	0.000	0.000	0.000	0.000	0.000	0.000	0.000	0.000
TRINITY_DN334900_c1_g1	0.000	0.000	0.000	0.000	0.000	0.000	0.000	0.000	0.000	0.000
TRINITY_DN334901_c0_g1	0.000	0.000	0.000	0.000	0.000	0.000	0.000	0.000	0.000	0.000
TRINITY_DN334902_c0_g1	0.417	0.667	0.838	1.123	0.696	1.380	0.374	0.849	0.367	0.235
TRINITY_DN334902_c10_g1	0.000	0.000	0.000	0.000	0.000	0.000	0.000	0.000	0.000	0.000
TRINITY_DN334902_c1_g2	0.000	0.000	0.000	0.000	0.000	0.000	0.000	0.000	0.000	0.000
TRINITY_DN334902_c2_g1	0.000	0.000	0.000	0.000	0.000	0.000	1.508	0.000	0.000	0.000
TRINITY_DN334902_c4_g1	0.000	0.000	0.000	0.000	0.000	0.637	0.000	0.000	0.000	0.000
TRINITY_DN334902_c7_g1	0.000	4.790	0.000	0.000	0.000	0.000	0.000	0.000	0.000	0.000
TRINITY_DN334902_c8_g1	0.000	0.000	0.000	0.000	1.449	0.000	0.000	0.000	0.000	0.362
TRINITY_DN334903_c1_g1	2.209	0.000	0.000	0.000	0.000	0.000	0.000	0.000	1.157	0.942
TRINITY_DN334904_c0_g1	0.000	4.672	0.000	0.000	0.000	0.000	0.000	4.854	0.000	0.991
TRINITY_DN334905_c0_g1	0.000	0.399	0.000	0.000	0.398	0.000	0.000	0.000	0.000	0.284
TRINITY_DN334906_c0_g1	0.000	0.000	0.605	0.000	0.000	0.000	0.000	0.000	0.000	0.366
TRINITY_DN334908_c0_g1	0.000	0.000	0.000	0.000	0.000	0.000	0.000	0.000	0.000	0.000
TRINITY_DN334908_c0_g2	0.000	0.000	0.000	0.000	2.049	0.000	0.000	0.000	0.000	0.000
TRINITY_DN334909_c0_g1	1.091	2.085	0.000	0.000	0.000	0.000	0.000	0.000	0.000	0.000
TRINITY_DN33490_c0_g2	0.000	0.000	0.000	0.000	0.000	0.000	0.000	0.000	0.000	0.000
TRINITY_DN334910_c0_g1	0.000	0.000	0.000	0.000	0.000	0.000	0.000	0.000	0.185	0.000
TRINITY_DN334911_c0_g1	0.953	0.000	0.000	0.000	1.569	0.000	0.000	0.000	0.000	0.000
TRINITY_DN334911_c1_g1	0.000	0.000	0.000	0.000	0.000	0.000	0.000	0.000	0.000	0.000
TRINITY_DN334915_c0_g1	0.000	1.094	0.000	0.000	1.876	0.000	0.000	2.360	0.564	0.469
TRINITY_DN334917_c1_g1	0.000	0.000	0.000	0.000	0.000	0.000	0.000	0.000	0.000	0.000
TRINITY_DN334917_c2_g1	0.000	0.000	0.000	0.000	0.000	0.000	0.000	0.000	0.000	0.000
TRINITY_DN334917_c3_g1	0.000	0.490	0.000	0.000	0.000	0.000	0.000	1.137	0.272	0.000
TRINITY_DN334917_c3_g2	0.000	0.000	0.000	0.000	0.000	0.000	0.000	0.000	0.000	0.000
TRINITY_DN334917_c4_g1	3.142	0.000	0.000	0.000	0.000	2.308	0.000	0.000	0.778	0.642
TRINITY_DN334919_c1_g1	0.000	0.000	3.168	0.000	0.000	0.000	0.000	0.000	0.000	0.000
TRINITY_DN334919_c3_g1	0.000	0.000	0.000	0.000	0.000	0.000	0.000	0.000	0.000	0.000
TRINITY_DN33491_c0_g1	1.362	0.000	0.000	0.000	0.000	0.000	0.000	0.000	0.000	0.000
TRINITY_DN33491_c0_g2	0.000	0.000	0.000	0.000	0.000	0.000	0.000	0.000	0.000	0.000
TRINITY_DN33491_c0_g3	0.000	0.000	0.000	0.000	0.000	0.000	0.000	0.000	0.000	0.000
TRINITY_DN33491_c0_g4	2.669	0.000	0.000	0.000	0.000	0.000	13.454	0.000	3.999	0.000
TRINITY_DN33491_c1_g1	0.000	0.000	0.000	0.000	0.000	0.000	0.000	0.000	1.379	0.000
TRINITY_DN33491_c2_g1	0.000	0.000	0.000	0.000	0.000	2.935	0.000	0.000	0.000	1.632
TRINITY_DN33491_c5_g1	0.000	0.000	0.000	0.000	0.000	0.000	0.000	0.000	0.000	0.721
TRINITY_DN334921_c0_g1	0.000	0.000	0.000	0.000	0.000	0.000	0.000	0.000	0.115	0.000
TRINITY_DN334921_c0_g2	0.000	2.088	2.953	0.000	3.662	0.000	0.000	0.000	1.081	1.535
TRINITY_DN334921_c1_g1	0.000	2.728	0.000	4.463	0.000	0.000	0.000	0.000	0.000	1.020
TRINITY_DN334922_c0_g1	1.053	0.000	0.000	0.000	0.000	0.000	0.000	0.000	0.000	0.000
TRINITY_DN334922_c0_g2	0.000	0.000	0.000	0.000	0.000	0.000	0.000	0.000	0.000	0.000
TRINITY_DN334922_c2_g1	0.000	0.000	0.000	0.000	0.000	0.000	1.885	0.000	0.000	0.000
TRINITY_DN334923_c0_g1	0.000	0.000	0.000	0.000	0.000	0.000	0.000	0.000	0.000	0.000
TRINITY_DN334925_c0_g1	0.000	0.000	0.000	0.000	0.000	0.000	0.000	0.000	0.000	0.000
TRINITY_DN334926_c0_g1	0.000	0.000	0.000	0.000	1.292	0.857	1.278	0.000	0.631	1.678
TRINITY_DN334926_c1_g1	2.496	1.033	1.221	1.406	0.905	0.000	0.904	1.501	0.235	1.043
TRINITY_DN334926_c2_g1	0.000	0.000	0.000	0.000	0.000	0.000	0.000	0.000	0.000	0.000
TRINITY_DN334926_c4_g1	0.000	0.000	0.000	0.000	0.000	0.000	0.000	0.000	0.000	0.000
TRINITY_DN334928_c0_g1	0.455	0.244	0.000	0.000	2.618	1.593	0.000	0.000	1.171	0.260
TRINITY_DN334928_c0_g2	0.324	0.000	0.000	0.000	0.000	0.000	1.531	0.000	0.766	0.000
TRINITY_DN334928_c0_g3	0.000	0.000	0.000	0.000	0.000	0.000	0.000	0.000	0.000	0.000
TRINITY_DN334928_c0_g4	0.000	0.000	0.000	0.000	0.000	0.000	0.000	0.000	0.000	0.888
TRINITY_DN334929_c0_g1	1.804	0.000	0.000	0.000	0.000	0.000	0.000	0.000	0.000	0.000
TRINITY_DN334929_c0_g2	0.000	0.000	0.000	0.000	0.000	0.000	0.000	0.000	0.000	0.000
TRINITY_DN33492_c0_g2	0.000	0.000	0.000	0.000	0.000	0.000	0.000	0.000	0.000	0.000
TRINITY_DN33492_c1_g3	0.000	0.000	0.000	0.000	0.000	0.000	0.000	0.000	0.000	0.000
TRINITY_DN33492_c3_g1	0.000	0.000	0.000	0.000	0.000	0.000	0.000	0.000	1.282	0.000
TRINITY_DN33492_c5_g1	0.000	0.000	0.000	0.000	0.000	0.000	0.000	0.000	0.000	0.000
TRINITY_DN33492_c7_g1	0.000	0.000	0.000	0.000	0.000	0.000	0.000	0.000	0.000	1.059
TRINITY_DN334930_c0_g1	0.000	0.000	0.000	0.000	0.000	0.000	0.000	0.000	0.000	0.000
TRINITY_DN334932_c3_g1	0.000	0.000	0.000	0.000	0.000	0.000	0.000	0.000	0.000	0.000
TRINITY_DN334933_c0_g1	0.400	0.000	0.000	0.000	0.000	0.000	1.494	0.000	0.398	0.000
TRINITY_DN334933_c1_g1	0.000	0.000	0.000	0.000	0.000	0.000	0.597	0.000	0.000	0.505
TRINITY_DN334935_c1_g1	0.000	0.000	0.000	0.000	0.000	2.912	0.000	0.000	0.995	1.631
TRINITY_DN334936_c0_g1	0.000	0.000	0.000	0.000	0.000	0.000	0.000	0.000	0.000	0.000
TRINITY_DN334937_c0_g1	0.213	1.983	0.480	0.145	0.594	0.136	0.661	0.732	0.191	0.290
TRINITY_DN334937_c0_g2	0.000	0.000	0.000	0.000	0.000	0.000	3.463	0.000	0.000	0.000
TRINITY_DN334937_c0_g3	0.000	0.000	0.000	0.000	0.000	0.000	2.344	0.000	0.000	0.000
TRINITY_DN334937_c0_g4	0.000	0.000	0.000	0.000	0.000	0.000	0.000	0.000	1.363	0.000
TRINITY_DN334938_c0_g1	0.000	0.954	0.000	0.000	0.000	0.539	0.000	0.000	0.186	0.538
TRINITY_DN334939_c0_g1	0.000	0.000	0.000	0.000	0.000	0.000	0.000	0.000	0.000	0.000
TRINITY_DN334939_c1_g1	0.000	0.000	0.000	0.000	0.000	0.000	0.000	0.000	0.000	0.000
TRINITY_DN33493_c0_g1	6.364	7.652	2.053	6.920	4.687	1.107	11.323	1.897	1.529	4.778
TRINITY_DN334940_c0_g1	0.000	0.000	0.000	0.000	0.000	0.000	0.000	0.000	0.000	0.000
TRINITY_DN334940_c2_g1	0.000	0.331	0.265	0.911	0.661	0.000	0.000	0.403	0.200	0.563
TRINITY_DN334940_c3_g1	0.000	0.000	0.000	0.000	0.000	0.000	0.000	0.000	0.000	0.000
TRINITY_DN334941_c0_g1	0.325	1.348	0.000	0.250	0.814	1.416	0.144	0.330	0.493	1.592
TRINITY_DN334943_c0_g1	0.000	0.000	0.000	0.000	0.000	3.204	0.000	0.000	0.000	0.000
TRINITY_DN334943_c2_g1	0.000	0.000	0.000	0.000	0.000	0.000	0.000	0.000	0.000	1.672
TRINITY_DN334944_c1_g1	0.000	0.000	0.000	0.000	0.000	0.000	0.000	0.000	0.000	0.000
TRINITY_DN334944_c1_g2	0.728	0.000	0.000	0.000	0.000	1.072	0.000	0.000	0.000	0.894
TRINITY_DN334946_c0_g1	0.000	0.000	0.000	0.000	0.000	0.000	0.000	0.000	0.000	0.000
TRINITY_DN334946_c1_g1	0.000	0.000	0.000	0.000	0.000	0.000	0.000	0.000	0.000	0.169
TRINITY_DN334946_c2_g1	0.000	0.000	0.000	0.000	0.000	0.000	0.000	0.000	0.000	0.000
TRINITY_DN334947_c0_g1	0.000	0.000	0.000	0.000	0.000	0.000	6.712	0.000	1.961	0.000
TRINITY_DN334947_c0_g2	0.000	0.000	0.000	0.000	0.000	0.000	0.000	0.000	1.124	0.000
TRINITY_DN334947_c1_g1	0.000	0.000	0.000	0.000	1.673	0.000	0.000	0.000	1.004	0.000
TRINITY_DN334947_c2_g1	0.000	2.910	0.000	8.870	0.000	0.000	0.000	0.000	0.000	0.000
TRINITY_DN334947_c2_g2	0.000	0.000	0.000	0.000	0.000	3.156	0.000	4.405	0.524	0.436
TRINITY_DN334947_c2_g3	0.000	0.000	0.000	0.000	0.000	0.000	0.000	0.000	0.000	0.000
TRINITY_DN334947_c4_g1	0.000	0.000	0.000	0.000	0.000	0.000	0.000	0.000	0.000	0.000
TRINITY_DN334949_c0_g1	0.000	0.000	0.000	0.000	0.000	0.000	0.000	0.000	0.000	0.000
TRINITY_DN33494_c0_g2	0.000	0.000	0.000	0.000	8.943	3.995	0.000	0.000	0.000	3.364
TRINITY_DN334950_c0_g1	0.000	0.000	0.000	5.948	0.000	0.000	0.000	0.000	0.000	0.000
TRINITY_DN334950_c0_g2	0.000	0.000	0.000	0.000	0.000	0.000	0.000	0.000	0.000	0.000
TRINITY_DN334951_c0_g1	0.000	0.000	0.000	0.000	4.287	0.000	0.000	0.000	0.000	0.000
TRINITY_DN334951_c2_g1	0.000	0.000	0.000	0.000	0.000	0.000	0.000	0.000	0.000	0.000
TRINITY_DN334952_c0_g1	0.000	0.000	0.343	0.000	0.000	0.714	0.232	0.522	0.735	0.000
TRINITY_DN334952_c1_g1	223.792	219.832	201.327	193.116	81.885	65.734	251.752	154.468	259.017	191.540
TRINITY_DN334952_c2_g1	0.000	2.399	1.190	0.000	1.395	0.000	0.839	0.000	0.326	0.000
TRINITY_DN334952_c3_g1	0.000	0.000	0.000	0.000	0.000	0.000	0.000	0.000	0.000	0.000
TRINITY_DN334952_c4_g1	0.000	0.000	0.000	0.000	0.000	0.000	0.000	0.000	0.000	0.000
TRINITY_DN334952_c5_g1	0.000	0.000	0.000	4.073	0.000	0.000	0.000	0.000	0.000	0.000
TRINITY_DN334952_c7_g1	0.000	0.000	0.000	0.000	0.000	0.000	0.000	0.000	0.000	0.000
TRINITY_DN334953_c0_g1	0.430	0.889	0.000	0.000	0.000	3.273	0.000	2.293	1.811	0.000
TRINITY_DN334954_c0_g1	1.297	0.000	0.000	0.000	0.000	0.000	0.000	0.000	0.000	0.000
TRINITY_DN334954_c1_g2	0.000	0.000	0.000	0.000	2.377	0.000	0.000	0.000	0.000	0.000
TRINITY_DN334955_c0_g1	0.000	0.000	0.000	0.000	0.000	0.000	0.000	0.000	0.000	0.000
TRINITY_DN334955_c2_g1	0.000	0.000	0.000	3.477	0.000	0.000	0.000	0.000	0.000	0.000
TRINITY_DN334957_c0_g1	3.969	0.000	0.000	0.000	3.496	0.000	0.000	0.000	1.065	0.000
TRINITY_DN334957_c1_g1	0.000	0.000	0.000	0.000	0.000	0.000	0.000	0.000	0.000	0.000
TRINITY_DN334959_c0_g1	0.000	0.000	0.000	0.000	0.000	1.033	0.000	0.000	0.345	0.574
TRINITY_DN33495_c0_g1	0.000	0.000	0.000	0.000	0.000	0.000	0.000	0.000	0.000	0.000
TRINITY_DN334960_c1_g1	0.000	0.000	0.000	0.000	0.000	0.000	0.000	0.000	0.000	0.000
TRINITY_DN334960_c2_g1	0.000	0.000	0.000	0.000	0.000	0.000	0.000	0.000	0.000	0.000
TRINITY_DN334961_c0_g1	0.000	0.000	0.000	0.000	0.000	0.000	1.045	0.000	0.000	0.427
TRINITY_DN334961_c0_g2	0.000	0.000	0.000	0.000	0.000	0.000	0.000	0.000	0.000	0.000
TRINITY_DN334963_c0_g1	0.246	0.000	0.000	0.000	0.000	0.000	0.223	0.504	0.248	0.200
TRINITY_DN334963_c0_g2	0.001	0.000	0.000	0.000	0.000	0.000	0.000	0.000	0.000	0.000
TRINITY_DN334964_c0_g1	0.000	0.760	0.000	0.000	0.000	0.000	2.429	0.000	0.000	0.000
TRINITY_DN334964_c2_g1	0.000	0.000	0.000	0.000	0.000	0.000	0.000	0.000	0.000	0.000
TRINITY_DN334964_c3_g1	0.000	0.000	0.000	0.000	0.000	0.000	0.000	0.000	0.000	0.000
TRINITY_DN334968_c0_g1	0.000	2.696	0.000	5.817	0.000	0.000	3.508	0.000	1.069	3.558
TRINITY_DN334968_c1_g1	2.965	2.630	0.000	3.097	6.865	0.000	5.703	4.204	3.140	4.907
TRINITY_DN334969_c0_g1	0.000	0.885	1.283	0.000	0.000	2.795	1.874	0.000	1.850	0.773
TRINITY_DN334969_c1_g1	0.000	0.000	0.000	0.000	0.000	0.000	0.465	0.000	0.000	0.000
TRINITY_DN334969_c2_g1	0.000	0.000	0.000	0.000	0.000	0.000	0.213	0.000	0.000	0.000
TRINITY_DN33496_c0_g1	6.003	3.864	0.000	0.000	3.274	5.824	6.167	20.001	7.961	0.815
TRINITY_DN334971_c10_g1	0.000	0.000	0.000	0.000	0.000	0.000	0.000	0.000	0.000	0.464
TRINITY_DN334971_c1_g1	2.613	3.961	0.000	0.000	0.000	0.000	0.000	0.000	0.000	1.598
TRINITY_DN334971_c2_g1	0.000	0.000	0.000	0.000	0.000	0.000	0.000	0.000	0.000	0.000
TRINITY_DN334971_c3_g1	0.000	0.000	0.000	0.000	0.000	0.000	0.000	0.000	0.979	0.000
TRINITY_DN334971_c7_g1	0.000	0.000	0.000	0.000	0.000	0.000	0.000	0.000	0.000	1.303
TRINITY_DN334971_c8_g1	0.000	0.000	0.000	0.000	0.000	0.000	0.000	0.000	0.000	0.000
TRINITY_DN334972_c0_g1	0.000	2.120	0.000	0.000	0.000	0.000	0.000	0.000	0.000	0.000
TRINITY_DN334973_c0_g1	0.000	0.000	0.000	0.000	0.000	0.000	0.000	0.000	0.000	0.000
TRINITY_DN334976_c0_g1	0.000	0.000	0.000	0.000	0.000	0.000	0.000	0.000	0.000	0.000
TRINITY_DN334976_c1_g1	0.000	1.526	0.000	0.000	0.000	0.000	0.000	0.000	0.000	0.000
TRINITY_DN334976_c1_g2	0.000	0.000	0.000	0.000	0.000	0.000	2.249	0.000	0.695	0.000
TRINITY_DN334977_c0_g1	0.000	0.000	0.000	0.000	0.000	1.337	0.000	0.000	0.442	0.370
TRINITY_DN334978_c1_g1	0.000	0.000	0.000	0.000	0.000	0.000	0.000	0.000	0.000	0.000
TRINITY_DN334978_c2_g1	0.000	2.254	0.000	0.000	0.000	0.000	0.000	0.000	0.000	1.329
TRINITY_DN334978_c3_g1	0.000	0.000	0.000	0.000	0.000	0.000	0.000	0.000	0.438	0.000
TRINITY_DN334978_c5_g1	0.000	0.000	0.000	0.000	0.000	1.965	0.000	0.000	0.000	0.000
TRINITY_DN33497_c0_g1	0.000	4.291	3.049	0.000	0.000	0.000	0.000	0.000	5.461	4.544
TRINITY_DN33497_c0_g2	0.000	0.000	0.000	1.317	0.000	0.744	5.398	2.338	1.993	6.500
TRINITY_DN33497_c0_g3	0.000	2.231	0.000	0.000	1.325	0.000	0.000	0.000	0.000	0.330
TRINITY_DN33497_c1_g1	1.336	0.000	0.000	0.000	0.000	0.000	3.707	0.000	0.900	0.549
TRINITY_DN33497_c3_g2	1.715	0.000	0.000	0.000	0.000	0.000	0.000	0.000	0.000	0.000
TRINITY_DN33497_c4_g1	0.000	2.050	0.000	1.051	0.000	2.992	1.312	0.000	0.997	0.000
TRINITY_DN33497_c6_g1	0.000	0.000	0.000	0.000	0.000	0.000	0.000	0.000	0.000	0.000
TRINITY_DN334981_c0_g2	0.000	0.000	0.000	0.000	0.000	0.000	0.000	0.000	0.000	0.000
TRINITY_DN334982_c0_g1	0.000	0.000	0.000	0.000	0.000	0.000	0.000	0.000	0.000	0.000
TRINITY_DN334984_c0_g1	0.000	0.000	0.000	1.192	0.737	0.000	0.971	0.000	0.390	1.162
TRINITY_DN334985_c0_g1	0.000	0.000	0.000	0.000	0.000	0.000	0.000	0.000	0.000	0.000
TRINITY_DN334986_c0_g1	0.000	3.410	0.000	0.000	0.000	2.909	0.000	0.000	0.874	2.865
TRINITY_DN334986_c0_g2	0.000	0.000	0.000	0.000	0.000	0.000	0.000	0.000	0.000	0.000
TRINITY_DN334986_c0_g3	0.000	0.000	0.000	0.000	0.000	0.000	0.000	0.000	0.000	0.000
TRINITY_DN334986_c0_g4	0.000	0.000	0.000	0.000	0.000	0.000	0.000	0.000	0.000	0.000
TRINITY_DN334986_c0_g7	0.000	0.000	0.000	0.000	0.000	0.000	0.000	0.000	0.000	0.000
TRINITY_DN334987_c0_g1	0.473	0.000	1.274	0.000	0.000	0.000	0.000	0.000	0.000	0.000
TRINITY_DN334987_c0_g2	0.000	0.000	0.000	0.000	0.000	0.000	0.000	0.000	0.848	0.696
TRINITY_DN334987_c1_g1	0.000	0.000	0.000	0.000	0.000	0.000	0.000	0.000	0.000	0.294
TRINITY_DN334988_c0_g1	0.000	0.000	0.000	0.000	0.000	0.000	0.000	0.000	0.000	0.000
TRINITY_DN33498_c0_g1	0.000	0.000	1.615	0.000	0.000	0.000	0.000	0.000	0.000	0.000
TRINITY_DN33498_c1_g1	0.000	0.000	1.806	0.000	0.000	0.000	0.000	0.000	0.000	0.542
TRINITY_DN33498_c2_g1	0.000	0.000	0.000	0.000	0.000	0.000	0.000	0.000	0.243	0.200
TRINITY_DN33498_c2_g2	0.000	0.000	0.682	0.000	0.000	0.000	0.000	0.000	0.000	0.000
TRINITY_DN33498_c3_g1	0.000	0.000	0.000	1.271	0.000	0.000	0.000	0.000	0.000	0.000
TRINITY_DN334990_c1_g1	0.000	1.131	0.000	5.284	0.000	0.000	0.000	0.000	0.000	0.000
TRINITY_DN334992_c1_g2	0.000	0.000	0.000	0.000	0.000	0.000	0.000	0.000	0.000	0.000
TRINITY_DN334993_c0_g1	1.529	0.000	0.000	0.000	0.000	0.000	0.000	0.000	0.756	1.252
TRINITY_DN334994_c0_g1	0.000	0.000	0.000	0.000	0.000	0.000	0.000	0.000	0.000	0.000
TRINITY_DN334995_c0_g1	0.000	0.000	0.000	0.000	0.000	0.000	0.000	0.000	0.000	0.000
TRINITY_DN334998_c2_g1	0.000	0.000	0.000	0.000	8.463	0.000	0.000	0.000	0.000	1.059
TRINITY_DN334999_c0_g1	0.000	0.000	0.000	0.000	0.000	0.000	0.000	0.000	0.000	0.000
TRINITY_DN33499_c0_g1	1.131	0.000	0.000	0.000	0.000	0.000	1.140	0.000	0.558	0.928
TRINITY_DN33499_c0_g2	0.000	0.000	0.000	0.000	0.000	1.989	0.000	0.000	0.000	1.105
TRINITY_DN33499_c0_g4	0.000	0.375	0.000	0.653	0.000	0.000	0.000	1.771	0.641	0.568
TRINITY_DN33499_c10_g1	0.000	0.000	0.000	0.000	0.000	0.000	0.000	0.000	0.000	0.283
TRINITY_DN33499_c1_g1	2.255	0.000	2.314	3.946	0.000	0.401	0.501	0.000	1.349	0.656
TRINITY_DN33499_c2_g1	0.000	0.000	0.000	0.000	0.000	0.000	1.289	0.000	0.000	0.000
TRINITY_DN33499_c5_g1	0.000	0.000	0.269	0.000	0.000	0.026	0.412	0.000	0.000	0.000
TRINITY_DN33499_c7_g1	0.000	0.000	0.968	0.000	0.000	1.052	0.000	0.000	0.351	0.000
TRINITY_DN33499_c8_g1	0.262	0.221	0.000	1.202	0.437	0.381	0.000	0.000	0.000	0.321
TRINITY_DN3349_c0_g1	1.008	0.000	1.377	0.000	0.000	0.000	0.000	0.000	0.000	0.413
TRINITY_DN3349_c0_g2	4.620	0.000	0.000	4.550	0.000	0.000	1.570	3.121	0.762	1.889
TRINITY_DN334_c2_g1	0.000	0.000	0.000	0.000	0.000	0.000	1.560	0.000	0.000	0.000
TRINITY_DN334_c3_g1	0.000	0.000	0.000	0.000	1.264	0.000	0.000	0.000	1.265	0.629
TRINITY_DN334_c3_g2	0.000	0.000	0.000	0.000	0.000	0.000	5.156	0.000	0.627	0.711
TRINITY_DN335000_c0_g1	0.000	0.000	0.000	0.000	0.000	0.000	0.000	0.000	0.000	0.000
TRINITY_DN335001_c0_g1	0.000	0.000	0.000	0.000	0.000	0.000	0.000	0.000	0.000	0.000
TRINITY_DN335002_c0_g1	0.000	0.000	0.000	0.000	0.000	0.000	0.000	0.000	0.000	0.000
TRINITY_DN335003_c0_g1	0.278	0.472	0.575	0.000	0.464	1.390	0.253	0.000	0.140	0.614
TRINITY_DN335005_c0_g1	0.000	0.000	0.000	0.000	0.000	0.000	0.000	5.065	0.000	0.000
TRINITY_DN335005_c1_g1	0.000	0.000	0.000	0.000	0.000	0.000	0.000	0.000	0.000	0.000
TRINITY_DN335005_c1_g2	0.000	0.000	0.000	0.000	1.443	0.000	0.000	0.000	0.000	0.000
TRINITY_DN335005_c2_g1	0.000	0.000	0.000	0.000	0.000	0.000	0.000	0.000	0.000	0.000
TRINITY_DN335005_c2_g2	0.944	0.000	0.635	0.000	0.000	0.000	0.000	0.000	0.234	0.384
TRINITY_DN335005_c3_g2	0.000	0.000	0.000	0.000	0.000	0.000	0.000	0.000	0.000	0.000
TRINITY_DN335005_c5_g1	1.666	0.000	0.000	0.000	0.000	0.000	0.000	0.000	0.000	0.000
TRINITY_DN335006_c0_g1	1.882	0.000	0.000	0.000	0.000	0.000	0.000	0.000	0.000	0.443
TRINITY_DN335006_c1_g1	0.000	1.396	0.002	3.755	6.547	0.000	1.762	0.000	0.000	3.331
TRINITY_DN335006_c2_g1	0.000	0.000	0.000	0.000	0.000	0.000	0.000	0.000	0.000	0.909
TRINITY_DN335006_c3_g1	0.000	0.764	0.000	0.000	0.000	0.000	0.813	0.000	0.000	0.338
TRINITY_DN335006_c4_g1	0.000	0.000	0.000	0.000	0.000	0.000	0.000	0.000	0.000	0.000
TRINITY_DN335006_c7_g1	0.000	1.797	2.526	0.000	0.000	0.000	0.000	0.000	0.921	0.756
TRINITY_DN335007_c0_g1	0.000	0.000	0.000	0.000	0.000	0.000	0.000	0.000	0.000	0.880
TRINITY_DN335008_c0_g1	0.000	2.166	0.000	3.304	0.000	0.000	0.000	0.000	0.000	0.000
TRINITY_DN335008_c0_g2	0.000	0.000	0.000	0.000	0.000	0.000	0.000	0.000	0.699	1.160
TRINITY_DN335009_c0_g1	0.000	0.000	0.000	0.000	0.000	0.000	0.000	0.000	0.000	0.000
TRINITY_DN33500_c0_g1	0.000	0.000	0.000	0.000	0.000	0.000	0.000	0.000	0.000	0.000
TRINITY_DN335010_c0_g1	0.000	0.000	0.000	0.000	0.000	0.000	0.000	0.000	0.000	0.000
TRINITY_DN335010_c1_g1	0.000	0.000	0.000	0.000	0.000	0.000	0.000	0.000	0.360	0.234
TRINITY_DN335012_c0_g1	0.000	0.000	0.000	0.000	3.164	0.000	0.000	0.000	0.965	0.791
TRINITY_DN335013_c0_g1	0.000	0.197	0.000	0.359	0.000	0.000	0.000	0.000	0.000	0.000
TRINITY_DN335014_c0_g1	0.000	0.000	0.000	0.000	0.000	0.000	0.000	0.000	0.000	0.798
TRINITY_DN335014_c1_g1	2.775	0.000	0.000	0.000	0.000	0.000	0.000	0.000	0.000	0.000
TRINITY_DN335014_c3_g1	0.000	1.917	0.000	0.000	0.000	0.000	0.000	0.000	0.000	0.000
TRINITY_DN335014_c4_g1	0.000	0.000	0.000	0.000	0.000	0.000	0.000	0.000	0.000	0.000
TRINITY_DN335014_c7_g1	0.000	0.000	2.894	0.000	0.000	0.000	0.000	0.000	0.000	0.000
TRINITY_DN335014_c8_g1	0.000	0.000	0.000	0.000	0.000	0.000	0.000	0.000	0.979	0.000
TRINITY_DN335014_c9_g1	0.000	0.000	0.000	0.000	0.000	0.000	2.643	0.000	0.000	0.000
TRINITY_DN335016_c1_g1	0.000	0.000	0.000	0.000	0.000	0.000	0.000	0.000	0.000	0.000
TRINITY_DN335017_c0_g1	1.498	1.455	0.000	0.000	0.000	0.000	0.000	0.000	0.000	0.000
TRINITY_DN335017_c0_g2	0.000	0.000	0.000	0.000	0.000	0.000	0.000	0.000	0.000	0.000
TRINITY_DN335017_c1_g1	0.000	0.000	0.000	0.000	0.000	0.000	0.000	0.000	0.000	0.000
TRINITY_DN335017_c2_g1	0.000	0.000	0.000	0.000	0.000	0.000	0.000	0.000	0.000	0.000
TRINITY_DN335017_c4_g1	0.000	0.000	0.000	0.000	0.000	0.000	0.000	0.000	0.000	0.000
TRINITY_DN335019_c0_g1	2.520	0.000	0.000	0.000	0.000	0.000	1.281	0.000	0.000	0.000
TRINITY_DN335020_c0_g1	0.000	0.690	0.000	0.000	0.000	0.000	0.779	0.000	0.000	0.814
TRINITY_DN335020_c1_g1	0.000	0.000	0.000	0.000	0.000	0.000	0.000	0.000	0.000	0.008
TRINITY_DN335022_c0_g1	0.000	0.000	0.000	0.000	0.000	0.000	0.000	0.000	2.007	0.000
TRINITY_DN335022_c1_g1	0.000	2.175	0.000	0.000	0.000	1.686	1.146	0.000	0.000	0.000
TRINITY_DN335023_c0_g1	0.000	0.000	0.000	0.000	0.000	0.000	0.000	0.000	2.513	0.000
TRINITY_DN335023_c0_g2	0.000	0.000	0.000	0.000	0.000	0.000	0.000	0.000	0.000	0.000
TRINITY_DN335023_c1_g2	0.000	0.000	0.000	0.000	0.000	0.000	0.000	1.275	0.000	0.503
TRINITY_DN335023_c1_g3	0.000	0.000	0.000	0.000	0.000	2.801	0.000	0.000	0.000	0.000
TRINITY_DN335023_c1_g4	0.000	0.000	0.000	0.000	0.000	0.000	0.000	0.000	0.000	0.000
TRINITY_DN335023_c2_g1	0.000	0.000	0.000	0.000	0.000	0.000	0.000	0.000	0.000	0.000
TRINITY_DN335023_c3_g1	0.000	0.000	0.000	0.000	0.000	0.000	0.000	0.000	0.000	0.000
TRINITY_DN335023_c3_g2	0.000	0.000	0.000	0.000	0.000	0.000	0.000	0.000	0.000	0.000
TRINITY_DN335023_c4_g1	0.000	0.000	0.000	0.000	0.000	0.000	0.000	0.000	0.000	0.000
TRINITY_DN335025_c0_g1	0.000	0.000	0.000	0.000	0.000	0.000	0.000	0.000	0.000	2.155
TRINITY_DN335026_c0_g1	0.000	0.271	0.000	0.000	0.000	0.000	0.000	0.000	0.056	0.000
TRINITY_DN335027_c1_g1	0.000	0.073	0.120	0.000	0.150	0.130	0.000	0.000	0.000	0.146
TRINITY_DN33502_c0_g1	0.094	0.461	0.018	0.000	0.232	0.408	0.455	0.000	0.248	0.078
TRINITY_DN335030_c0_g1	0.000	0.000	0.000	0.000	0.000	0.000	0.000	0.000	0.000	0.000
TRINITY_DN335030_c0_g2	0.000	0.000	0.000	0.000	0.000	0.000	0.000	0.000	0.000	0.000
TRINITY_DN335031_c0_g1	0.715	1.536	0.960	1.088	1.187	0.521	1.323	0.000	0.356	0.799
TRINITY_DN335032_c0_g2	0.000	0.000	0.000	0.000	0.000	0.000	0.000	0.000	0.000	0.000
TRINITY_DN335032_c0_g3	0.000	0.000	0.000	0.000	0.000	0.435	0.000	0.000	0.047	0.121
TRINITY_DN335032_c2_g1	0.000	0.000	0.000	0.000	0.000	0.000	0.000	0.000	0.000	0.000
TRINITY_DN335033_c1_g1	0.000	0.000	0.000	0.877	0.000	3.917	0.000	1.104	4.627	0.687
TRINITY_DN335033_c2_g1	0.000	0.000	0.000	0.000	0.000	0.000	0.000	0.000	0.000	0.985
TRINITY_DN335033_c3_g1	0.000	0.000	0.000	0.000	0.000	0.000	0.000	0.000	0.595	0.000
TRINITY_DN335034_c0_g1	0.000	5.023	7.333	0.000	8.722	7.681	10.814	0.000	2.040	5.407
TRINITY_DN335034_c1_g1	0.000	4.371	2.050	2.221	0.000	0.000	3.056	6.112	1.834	0.000
TRINITY_DN335035_c1_g1	0.000	0.000	1.886	0.000	0.000	0.000	0.000	0.000	0.000	0.000
TRINITY_DN335035_c2_g1	0.000	1.106	0.000	0.000	0.000	0.000	0.000	0.000	0.000	0.474
TRINITY_DN335036_c2_g1	0.000	0.000	0.000	0.000	0.000	0.000	0.000	0.000	1.320	0.000
TRINITY_DN335038_c0_g1	0.000	0.000	0.000	0.000	0.000	0.000	2.691	0.000	0.000	0.000
TRINITY_DN335038_c1_g1	0.000	0.000	0.000	0.000	0.000	2.979	0.000	0.000	0.485	0.000
TRINITY_DN335038_c2_g1	2.504	0.000	0.000	0.000	0.000	0.000	2.831	0.000	0.000	0.000
TRINITY_DN335039_c0_g1	0.000	0.000	0.000	0.000	0.000	0.000	0.000	0.000	0.000	0.000
TRINITY_DN335039_c1_g1	0.000	0.000	0.000	0.000	0.000	0.000	0.000	0.000	0.000	0.000
TRINITY_DN335039_c1_g2	0.000	0.000	0.000	0.000	0.000	0.000	0.000	0.000	0.000	0.000
TRINITY_DN335040_c0_g1	1.172	1.578	1.345	1.322	0.970	1.459	0.473	1.028	2.623	1.167
TRINITY_DN335042_c0_g1	0.000	0.000	0.000	0.000	0.000	0.000	0.000	0.000	0.900	0.000
TRINITY_DN335042_c0_g2	0.000	0.313	0.000	0.000	0.000	0.000	0.000	0.000	0.000	0.148
TRINITY_DN335042_c0_g3	0.000	0.000	0.000	0.000	0.000	0.000	0.000	0.000	0.000	0.000
TRINITY_DN335042_c0_g4	1.854	0.000	0.000	0.000	0.000	1.378	0.924	0.000	0.000	0.763
TRINITY_DN335042_c2_g1	0.000	1.059	0.000	0.000	0.000	0.000	0.000	0.000	0.000	0.455
TRINITY_DN335042_c3_g1	1.715	0.000	0.000	0.000	0.000	0.000	0.000	0.000	0.000	1.401
TRINITY_DN335042_c4_g1	0.000	0.000	2.397	2.595	0.000	0.000	0.000	0.000	0.000	2.148
TRINITY_DN335042_c5_g1	0.000	0.000	0.000	0.000	0.000	0.000	0.000	0.000	0.000	0.000
TRINITY_DN335042_c7_g1	0.000	0.000	0.000	0.000	0.000	0.000	0.000	0.000	0.000	0.380
TRINITY_DN335042_c8_g1	0.000	0.000	0.000	0.000	0.000	0.000	0.000	0.000	0.000	0.000
TRINITY_DN335042_c9_g1	0.000	0.000	0.000	0.000	7.356	0.000	0.000	0.000	0.000	0.000
TRINITY_DN335043_c0_g1	0.000	0.000	0.000	0.000	0.000	0.000	0.000	0.000	0.000	0.000
TRINITY_DN335043_c0_g2	0.000	0.000	0.000	0.000	0.000	0.000	0.000	0.000	0.000	0.000
TRINITY_DN335043_c0_g5	0.000	0.000	0.000	0.000	0.000	0.000	0.000	0.000	1.296	0.000
TRINITY_DN335043_c2_g1	0.000	0.000	0.000	1.911	0.000	0.000	0.000	0.000	0.000	0.527
TRINITY_DN335044_c0_g1	0.000	0.000	0.000	0.000	0.000	0.000	0.000	0.000	0.000	0.512
TRINITY_DN335045_c0_g1	0.707	0.000	0.000	0.000	0.000	0.000	0.000	0.000	0.000	0.289
TRINITY_DN335048_c0_g1	0.000	0.000	0.000	2.352	7.806	0.000	1.626	0.000	0.000	0.000
TRINITY_DN33504_c0_g1	0.000	0.000	0.000	0.000	0.000	0.000	0.000	0.000	0.000	0.000
TRINITY_DN33504_c1_g1	0.557	4.337	2.037	0.000	0.000	3.267	1.518	1.152	1.099	0.000
TRINITY_DN335050_c0_g1	0.000	0.000	0.000	0.000	0.000	0.000	0.000	0.000	0.512	1.049
TRINITY_DN335050_c0_g2	0.381	0.000	0.000	0.000	0.000	0.000	0.000	0.000	0.000	0.155
TRINITY_DN335050_c1_g1	0.000	2.560	0.000	2.290	2.169	0.000	0.000	0.000	0.000	0.634
TRINITY_DN335050_c2_g2	0.000	0.000	0.000	0.000	0.000	0.000	0.000	0.000	0.000	0.000
TRINITY_DN335050_c3_g1	0.231	0.582	0.000	0.000	0.000	0.000	0.000	0.000	0.581	0.375
TRINITY_DN335050_c4_g1	1.362	0.000	0.000	0.000	0.000	0.000	1.387	0.000	0.000	0.000
TRINITY_DN335050_c5_g1	0.000	0.000	0.000	0.000	0.000	0.000	0.000	0.000	0.000	0.000
TRINITY_DN335051_c0_g1	0.712	0.000	0.000	0.000	0.000	0.000	0.000	0.000	0.000	0.000
TRINITY_DN335053_c0_g1	0.000	0.000	0.000	0.801	0.000	0.000	0.000	1.095	0.000	0.918
TRINITY_DN335054_c0_g1	0.000	0.000	0.000	0.000	0.000	0.000	0.000	0.000	0.000	0.000
TRINITY_DN335055_c0_g1	0.000	0.000	0.000	0.000	0.000	0.000	0.000	0.000	0.000	0.000
TRINITY_DN335056_c0_g1	0.000	0.000	0.000	0.000	0.000	0.000	0.000	0.000	0.000	0.000
TRINITY_DN335057_c0_g1	0.000	0.000	0.000	0.000	2.131	0.000	0.000	0.000	0.000	0.000
TRINITY_DN335058_c0_g1	0.000	0.000	0.000	0.000	0.000	0.000	0.000	0.000	0.000	0.000
TRINITY_DN335059_c0_g2	0.000	0.000	0.000	0.000	0.000	0.000	0.000	0.000	0.000	0.887
TRINITY_DN33505_c0_g1	0.000	0.000	0.000	0.000	0.315	0.000	0.000	0.000	0.141	0.055
TRINITY_DN33505_c0_g2	0.530	0.000	0.000	0.000	0.877	0.000	0.000	0.000	0.000	0.216
TRINITY_DN33505_c0_g3	0.000	0.000	0.000	0.000	0.000	0.000	0.000	0.000	0.000	0.000
TRINITY_DN33505_c0_g4	0.000	0.000	0.000	0.000	0.569	0.000	0.000	0.000	0.123	0.000
TRINITY_DN33505_c1_g1	0.000	0.000	0.000	0.000	0.000	0.000	0.000	0.000	0.000	0.000
TRINITY_DN335061_c0_g1	0.000	1.411	0.000	4.109	0.000	0.000	0.000	0.000	0.762	2.976
TRINITY_DN335061_c1_g1	0.000	0.702	0.452	0.000	0.000	0.000	0.150	0.687	0.341	0.000
TRINITY_DN335064_c0_g1	0.000	0.000	0.000	0.000	0.000	0.000	0.000	0.000	0.000	0.000
TRINITY_DN335065_c0_g1	0.000	0.000	0.000	0.000	0.000	0.000	0.000	0.000	0.000	1.268
TRINITY_DN335065_c0_g2	0.000	0.000	0.000	0.000	0.000	0.000	0.000	0.000	0.900	0.000
TRINITY_DN335065_c1_g1	0.731	1.380	0.000	0.000	2.406	3.228	1.473	0.000	0.000	1.496
TRINITY_DN335065_c3_g1	0.687	0.000	0.000	0.000	0.000	0.000	0.000	0.000	0.000	0.000
TRINITY_DN335065_c4_g1	0.000	0.000	0.000	0.000	4.191	0.000	0.000	0.000	0.000	0.524
TRINITY_DN335066_c0_g1	0.000	0.000	0.000	0.000	0.000	0.000	0.000	0.000	0.000	0.902
TRINITY_DN335066_c1_g1	0.000	0.000	0.000	0.000	0.000	0.000	0.000	0.000	0.000	0.000
TRINITY_DN335066_c2_g1	0.000	0.000	0.000	0.000	0.000	0.000	0.000	0.000	0.000	0.000
TRINITY_DN335066_c3_g1	0.000	0.000	0.000	0.000	0.000	0.000	0.000	0.000	0.000	0.768
TRINITY_DN335067_c0_g1	0.000	0.000	0.000	0.000	0.000	0.000	0.000	0.000	0.000	0.000
TRINITY_DN335069_c1_g1	0.225	0.000	0.000	0.000	0.376	0.000	0.000	0.000	0.000	0.640
TRINITY_DN33506_c0_g1	1.045	1.224	8.676	2.562	1.394	2.127	2.810	3.830	3.157	1.951
TRINITY_DN33506_c0_g2	0.000	0.000	0.000	0.000	0.000	0.000	0.000	0.000	0.000	0.000
TRINITY_DN335070_c0_g1	0.000	0.000	0.000	0.000	0.000	0.000	0.000	0.000	0.000	0.000
TRINITY_DN335070_c1_g1	0.000	0.000	0.000	0.000	0.000	0.000	0.000	0.000	0.000	0.000
TRINITY_DN335073_c0_g1	0.000	0.000	0.000	0.000	0.000	0.000	0.000	0.000	0.000	0.000
TRINITY_DN335073_c1_g1	0.000	0.000	0.000	0.000	1.437	0.000	0.865	0.000	0.000	0.000
TRINITY_DN335073_c3_g1	0.000	0.000	0.000	0.000	0.000	0.000	0.493	0.000	0.186	0.000
TRINITY_DN335073_c4_g1	1.441	0.000	0.000	0.000	0.000	0.000	0.000	0.000	0.000	1.183
TRINITY_DN335073_c6_g1	0.000	0.630	0.492	0.000	0.608	0.534	0.000	0.000	0.000	0.744
TRINITY_DN335073_c7_g1	7.092	6.175	0.000	0.000	0.000	0.000	0.000	4.691	0.000	0.958
TRINITY_DN335073_c9_g1	0.000	0.000	0.000	0.000	0.000	0.000	0.000	0.000	0.000	0.000
TRINITY_DN335074_c0_g1	0.000	0.000	0.000	0.000	0.000	0.000	1.870	0.000	0.000	0.000
TRINITY_DN335074_c1_g1	0.000	0.000	0.000	0.000	0.000	0.000	0.000	0.000	0.000	2.859
TRINITY_DN335075_c3_g1	0.000	0.000	0.000	0.000	0.000	0.000	0.000	0.000	0.000	1.020
TRINITY_DN335078_c0_g1	0.000	0.000	0.000	0.000	0.000	0.000	0.000	0.000	0.000	0.527
TRINITY_DN335078_c0_g2	0.000	0.000	0.000	0.000	0.000	5.266	0.000	0.000	0.000	0.378
TRINITY_DN335078_c0_g3	0.000	0.000	0.000	0.000	0.000	0.000	0.000	0.000	0.000	0.000
TRINITY_DN335078_c0_g4	0.000	2.294	0.000	0.000	0.000	0.000	0.000	0.000	0.000	0.000
TRINITY_DN335078_c1_g1	0.000	0.000	0.707	0.000	0.867	0.000	0.000	0.000	0.259	0.214
TRINITY_DN335078_c2_g1	0.000	0.000	0.000	0.480	0.000	0.000	0.000	0.000	0.315	0.000
TRINITY_DN335079_c4_g2	0.000	0.000	0.000	0.000	2.236	0.000	0.000	0.000	0.000	0.559
TRINITY_DN335079_c4_g3	0.000	3.301	0.000	0.000	0.000	0.000	12.740	2.386	0.000	0.000
TRINITY_DN335079_c7_g1	0.000	0.000	0.000	0.000	0.000	0.000	0.000	0.000	0.000	0.000
TRINITY_DN335080_c0_g1	0.000	0.000	1.119	0.000	1.356	0.000	0.000	0.000	0.000	0.338
TRINITY_DN335080_c1_g1	0.000	0.221	0.000	0.000	0.000	0.000	0.000	0.000	0.000	0.109
TRINITY_DN335080_c1_g2	0.000	0.000	0.000	0.000	1.169	0.000	0.000	0.000	5.248	0.000
TRINITY_DN335080_c2_g1	0.000	0.000	0.000	0.000	0.000	0.000	0.000	0.000	0.865	0.000
TRINITY_DN335081_c1_g1	0.000	0.000	0.000	0.000	0.000	0.000	0.000	0.000	0.000	0.000
TRINITY_DN335081_c3_g1	0.631	0.808	0.000	0.000	0.000	0.000	0.579	0.000	0.316	0.641
TRINITY_DN335081_c4_g1	0.000	0.000	0.000	0.000	0.000	0.000	0.000	0.000	0.000	0.000
TRINITY_DN335081_c5_g1	0.000	0.000	0.000	0.000	0.000	0.000	0.000	0.000	0.000	0.000
TRINITY_DN335083_c0_g1	0.000	0.000	0.000	0.000	0.000	0.000	0.000	0.000	0.000	0.000
TRINITY_DN335084_c0_g1	0.000	0.000	0.000	0.000	5.999	5.358	1.885	3.687	0.914	0.000
TRINITY_DN335085_c0_g1	2.642	2.490	3.609	0.000	0.000	0.000	0.000	0.000	0.000	0.000
TRINITY_DN335085_c0_g2	0.000	0.000	0.396	1.320	0.492	0.000	0.000	0.000	1.013	0.360
TRINITY_DN335085_c3_g1	0.000	0.000	0.000	0.000	0.000	0.000	0.000	0.000	0.000	0.000
TRINITY_DN335085_c4_g1	0.000	0.000	0.000	0.000	0.000	0.000	0.000	0.000	0.000	0.000
TRINITY_DN335086_c1_g1	0.000	0.000	0.856	0.952	0.000	0.000	0.000	0.000	0.311	0.258
TRINITY_DN335087_c0_g1	0.000	0.000	0.000	0.000	0.000	0.000	0.000	0.000	0.228	0.000
TRINITY_DN335088_c0_g1	0.000	0.992	0.000	0.000	0.000	0.000	0.000	0.000	0.146	0.000
TRINITY_DN335089_c0_g1	0.000	0.000	0.000	0.000	0.000	0.000	0.000	0.000	0.000	0.000
TRINITY_DN335089_c10_g1	0.000	0.000	0.000	0.000	0.000	0.000	0.000	0.000	0.000	0.000
TRINITY_DN335089_c1_g2	0.000	0.000	0.000	0.000	0.000	0.000	0.000	0.000	0.000	0.000
TRINITY_DN335089_c3_g1	0.000	0.000	0.000	0.000	0.000	0.000	0.000	0.000	0.000	1.000
TRINITY_DN335089_c5_g1	0.000	0.000	0.000	0.000	0.000	0.000	0.000	0.000	0.000	0.000
TRINITY_DN335089_c6_g1	0.000	0.017	0.000	0.000	0.000	0.000	0.000	0.000	0.000	0.000
TRINITY_DN335089_c8_g1	0.000	0.000	0.000	0.000	0.000	0.000	0.000	0.000	0.000	1.089
TRINITY_DN33508_c0_g3	0.000	0.000	0.000	6.134	3.990	0.000	0.000	0.000	0.345	0.000
TRINITY_DN33508_c0_g4	0.000	0.000	0.000	0.000	0.000	0.000	0.000	0.000	1.103	0.000
TRINITY_DN33508_c0_g6	0.000	0.000	0.000	2.974	0.000	0.000	2.072	0.000	1.003	0.000
TRINITY_DN33508_c0_g7	0.000	0.000	0.000	0.000	0.000	0.000	1.946	0.000	0.000	5.414
TRINITY_DN33508_c2_g1	0.000	0.000	0.000	0.000	0.000	0.000	0.000	0.000	0.000	0.000
TRINITY_DN33508_c4_g1	0.000	0.000	0.000	0.000	0.000	0.000	0.000	0.000	0.000	0.000
TRINITY_DN335090_c0_g1	0.000	1.980	0.000	0.000	0.000	0.000	0.000	0.000	0.000	0.836
TRINITY_DN335091_c0_g1	0.000	0.000	0.000	0.000	0.000	0.000	0.000	0.000	0.000	0.000
TRINITY_DN335093_c0_g1	0.000	0.000	0.000	0.000	0.000	0.000	0.000	0.000	0.000	0.000
TRINITY_DN335093_c1_g1	0.000	0.000	0.000	0.000	0.000	0.000	0.000	0.000	0.000	0.000
TRINITY_DN335094_c0_g1	0.000	0.000	0.000	0.000	0.000	0.000	0.000	0.000	0.000	0.000
TRINITY_DN335095_c0_g1	1.260	0.000	0.000	0.000	0.000	0.000	0.000	0.000	0.000	0.000
TRINITY_DN335099_c1_g1	0.000	0.000	0.000	0.000	4.275	0.000	0.000	0.000	0.000	1.069
TRINITY_DN33509_c0_g1	1.715	0.000	0.000	0.000	2.808	5.025	3.506	0.000	0.000	2.219
TRINITY_DN33509_c1_g1	0.000	0.000	0.000	0.000	0.000	0.000	0.000	0.000	0.000	0.000
TRINITY_DN3350_c0_g1	34.191	30.700	31.088	28.837	32.966	29.900	32.696	26.591	39.252	27.877
TRINITY_DN3350_c0_g2	0.000	0.000	0.000	2.046	0.000	0.000	0.000	0.000	0.000	0.000
TRINITY_DN3350_c1_g1	1.639	0.000	0.000	0.000	0.000	0.000	0.000	0.000	0.000	1.437
TRINITY_DN3350_c1_g2	32.524	32.762	29.012	31.777	32.810	34.631	34.090	24.526	41.741	28.219
TRINITY_DN3350_c6_g1	0.000	0.000	0.000	0.000	0.000	0.000	0.000	0.000	0.000	0.000
TRINITY_DN335102_c0_g1	0.000	0.000	0.000	0.000	0.000	0.000	0.000	0.000	0.000	0.000
TRINITY_DN335102_c1_g1	1.921	1.861	0.000	2.849	6.283	0.000	0.000	0.000	1.034	0.000
TRINITY_DN335102_c2_g1	0.000	0.000	1.289	0.000	1.553	0.000	0.941	1.959	0.465	0.000
TRINITY_DN335103_c0_g1	0.000	2.631	0.000	1.397	0.000	0.000	0.000	0.000	0.000	0.000
TRINITY_DN335105_c0_g1	0.485	0.000	0.000	0.000	0.000	0.000	0.000	0.000	0.000	0.000
TRINITY_DN335105_c0_g2	0.000	0.000	0.000	0.000	0.000	0.000	0.000	0.000	0.000	0.000
TRINITY_DN335106_c0_g1	0.000	0.000	0.000	0.000	0.000	0.000	0.000	0.000	0.000	0.843
TRINITY_DN335108_c0_g2	0.000	4.824	0.000	0.000	7.005	2.585	4.390	0.000	0.000	1.441
TRINITY_DN335108_c2_g1	0.000	0.000	0.000	0.000	0.000	1.089	0.000	0.000	0.000	0.000
TRINITY_DN335108_c4_g1	0.000	0.000	0.000	0.000	0.000	0.000	0.000	0.000	0.000	0.000
TRINITY_DN335108_c8_g1	0.000	0.000	0.000	0.000	0.000	0.000	0.000	0.000	0.000	0.000
TRINITY_DN335109_c0_g1	0.000	0.000	0.000	0.000	0.000	0.000	0.000	0.000	1.162	0.000
TRINITY_DN335109_c0_g2	0.000	1.262	0.000	1.043	3.874	3.397	0.000	1.915	0.000	1.135
TRINITY_DN33510_c0_g1	0.000	0.000	0.000	0.000	0.000	0.000	1.518	0.000	0.000	0.000
TRINITY_DN335110_c1_g1	0.000	0.000	0.000	0.000	0.000	0.000	0.000	0.000	0.000	0.804
TRINITY_DN335110_c2_g1	0.000	0.000	0.000	0.000	0.000	0.000	0.000	0.000	0.383	0.319
TRINITY_DN335111_c0_g1	2.240	0.000	0.000	0.000	1.839	0.000	0.000	0.000	0.000	0.000
TRINITY_DN335113_c0_g1	0.000	0.000	0.000	0.000	0.000	0.000	2.256	0.000	0.000	0.000
TRINITY_DN335114_c0_g2	0.000	2.490	0.000	7.730	0.000	0.000	5.335	0.000	0.000	0.000
TRINITY_DN335115_c0_g1	0.000	0.000	0.000	0.000	0.000	2.795	0.000	0.000	0.000	0.000
TRINITY_DN335118_c0_g1	2.527	0.774	0.000	1.250	0.000	0.000	0.000	0.000	0.000	0.000
TRINITY_DN335119_c1_g1	0.000	0.000	0.000	0.000	0.000	0.000	0.000	0.000	0.000	0.000
TRINITY_DN33511_c0_g1	0.000	0.000	0.000	0.000	0.000	0.000	0.000	0.000	0.000	0.000
TRINITY_DN335121_c0_g1	0.704	0.000	0.000	0.000	0.000	0.000	0.686	0.000	1.038	0.865
TRINITY_DN335122_c0_g2	1.985	0.000	0.000	0.000	0.000	0.000	0.000	0.000	0.987	0.430
TRINITY_DN335124_c0_g1	0.000	0.000	0.000	0.000	0.000	0.000	4.464	0.000	0.000	0.887
TRINITY_DN335125_c0_g1	0.000	2.253	0.000	0.000	0.000	0.000	4.825	0.000	0.000	0.000
TRINITY_DN335125_c0_g2	0.000	0.000	2.678	0.000	0.000	0.000	0.000	0.000	0.000	0.000
TRINITY_DN335125_c1_g1	0.000	0.000	0.000	0.000	0.000	0.000	0.000	0.000	0.000	0.000
TRINITY_DN335127_c0_g1	0.000	0.000	0.000	0.000	0.000	0.000	0.000	0.000	0.000	0.000
TRINITY_DN335128_c0_g1	0.000	0.000	0.000	0.000	0.000	0.000	0.000	0.000	0.903	0.000
TRINITY_DN335128_c0_g2	16.352	28.299	12.401	13.347	5.940	13.120	14.811	14.995	12.615	6.207
TRINITY_DN335129_c0_g1	0.000	0.000	0.000	0.000	0.000	0.000	0.000	0.000	0.000	0.000
TRINITY_DN33512_c0_g1	0.000	0.000	3.923	0.000	0.000	0.000	0.000	0.000	0.000	0.000
TRINITY_DN33512_c0_g2	0.000	0.000	0.000	0.000	0.000	0.000	1.267	0.000	0.000	0.000
TRINITY_DN335130_c0_g1	0.000	0.000	0.000	0.000	0.000	0.000	0.000	0.000	0.000	0.000
TRINITY_DN335130_c1_g1	0.000	0.000	0.000	0.000	0.000	0.000	0.000	0.000	0.000	0.000
TRINITY_DN335130_c2_g2	0.000	0.000	0.000	0.000	0.000	0.000	0.000	0.000	0.000	0.000
TRINITY_DN335130_c4_g1	0.000	0.000	0.000	0.000	0.000	0.000	0.000	0.000	0.000	0.000
TRINITY_DN335130_c6_g1	5.054	0.000	0.000	0.000	0.000	0.000	0.000	0.000	1.257	0.000
TRINITY_DN335131_c2_g1	0.000	3.385	0.000	2.574	0.000	0.000	0.000	3.526	0.000	0.711
TRINITY_DN335133_c0_g1	0.000	0.333	0.000	0.000	0.000	0.000	0.000	0.000	0.000	0.000
TRINITY_DN335134_c0_g2	0.000	0.000	0.000	0.000	0.000	0.000	0.000	0.000	0.000	0.798
TRINITY_DN335135_c0_g1	0.000	0.000	0.000	0.000	0.000	0.000	0.000	0.000	0.000	0.000
TRINITY_DN335135_c1_g1	1.054	0.000	0.000	0.000	0.000	0.000	0.000	0.000	0.000	0.000
TRINITY_DN335137_c0_g1	0.000	0.248	0.000	0.000	0.000	0.000	0.532	0.000	0.000	0.000
TRINITY_DN335137_c0_g2	0.590	0.000	0.396	0.000	0.491	1.718	0.539	0.603	0.591	1.078
TRINITY_DN335137_c1_g1	1.218	0.000	0.000	0.000	0.714	0.311	1.239	0.000	0.323	0.174
TRINITY_DN335138_c0_g1	0.000	0.000	0.000	0.000	0.000	0.000	0.000	0.000	1.282	0.000
TRINITY_DN335139_c0_g2	0.000	0.000	0.000	0.000	0.000	3.705	0.000	0.000	0.000	0.000
TRINITY_DN335139_c1_g1	0.000	0.000	0.000	0.000	0.000	0.000	0.000	0.000	0.000	0.000
TRINITY_DN335140_c0_g1	0.000	0.000	0.000	0.990	1.086	0.000	0.000	0.000	0.000	0.538
TRINITY_DN335140_c1_g1	0.191	0.160	0.000	0.000	0.000	0.000	0.000	0.000	0.097	0.155
TRINITY_DN335143_c0_g1	0.000	0.000	0.000	0.000	0.000	3.350	0.000	0.000	0.000	0.000
TRINITY_DN335144_c0_g1	0.000	0.000	0.000	0.000	0.000	0.000	0.000	0.000	0.000	0.000
TRINITY_DN335145_c1_g1	5.285	2.492	3.611	9.661	0.000	0.000	9.323	5.209	1.320	2.139
TRINITY_DN335146_c0_g1	0.000	0.000	0.000	0.000	0.000	0.000	0.000	0.000	1.348	0.000
TRINITY_DN335147_c0_g1	0.000	0.000	0.000	0.000	0.000	0.000	0.000	0.000	0.000	0.000
TRINITY_DN335148_c0_g1	0.000	1.110	0.394	0.000	0.000	0.553	0.000	0.000	0.000	0.227
TRINITY_DN33514_c0_g1	0.000	0.355	0.000	0.325	0.000	2.005	0.000	0.000	0.588	1.728
TRINITY_DN33514_c0_g2	0.000	0.000	1.709	2.608	0.000	0.228	0.191	0.000	0.000	0.174
TRINITY_DN33514_c0_g3	0.000	0.000	0.000	0.000	0.000	0.000	0.000	0.000	0.000	0.000
TRINITY_DN33514_c0_g4	0.000	0.000	0.510	0.577	0.000	0.000	0.000	0.000	0.189	0.154
TRINITY_DN33514_c0_g5	0.165	0.000	0.000	0.000	0.000	0.240	0.000	0.000	0.091	0.277
TRINITY_DN33514_c1_g1	0.598	1.330	2.521	0.000	4.977	0.408	0.920	0.000	0.000	0.000
TRINITY_DN33514_c1_g3	1.414	0.000	0.000	0.000	2.319	0.000	0.000	0.000	3.497	0.000
TRINITY_DN33514_c2_g1	0.545	0.454	0.000	0.000	0.000	0.000	0.000	0.370	0.367	0.221
TRINITY_DN33514_c2_g2	0.000	0.000	0.000	0.000	0.000	0.000	0.000	0.000	0.000	0.000
TRINITY_DN33514_c2_g3	2.578	2.984	2.400	1.990	2.841	3.082	2.798	3.849	4.217	4.391
TRINITY_DN33514_c2_g5	0.000	0.000	0.000	0.000	0.000	0.000	0.000	0.000	0.000	0.000
TRINITY_DN33514_c4_g1	0.000	0.000	0.000	0.000	0.000	0.000	0.000	0.000	0.000	0.000
TRINITY_DN33514_c4_g2	0.000	0.478	2.319	3.776	0.241	0.000	0.000	0.293	0.073	0.059
TRINITY_DN33514_c5_g1	0.000	0.000	0.000	0.000	0.000	0.000	0.000	0.000	0.000	0.000
TRINITY_DN33514_c7_g1	0.000	0.000	0.000	3.909	0.000	0.000	0.000	0.000	0.000	0.000
TRINITY_DN335150_c0_g1	0.000	0.000	0.000	0.000	0.000	0.000	0.000	0.000	0.000	0.843
TRINITY_DN335151_c1_g1	0.000	0.000	0.000	0.000	0.000	0.000	0.000	0.000	0.000	1.381
TRINITY_DN335153_c0_g1	0.000	0.000	0.000	0.000	0.000	0.000	0.000	0.000	0.000	0.000
TRINITY_DN335155_c0_g1	0.000	0.000	0.000	0.000	0.000	0.000	0.000	0.000	0.000	0.000
TRINITY_DN335156_c0_g1	0.000	0.000	0.000	0.835	0.455	0.000	0.248	0.000	0.000	0.111
TRINITY_DN335157_c0_g1	0.000	0.000	0.000	0.000	0.000	0.000	0.000	0.000	0.000	0.000
TRINITY_DN335158_c0_g1	0.000	0.000	0.000	0.000	0.000	0.000	1.965	0.000	0.000	0.404
TRINITY_DN33515_c0_g1	0.000	0.000	2.972	0.000	3.557	3.151	0.000	0.000	0.000	0.533
TRINITY_DN33515_c0_g2	0.000	0.000	0.000	0.000	0.000	0.000	0.000	0.000	0.000	0.000
TRINITY_DN335160_c0_g1	0.000	0.000	0.000	0.000	0.000	0.000	0.000	0.000	0.000	0.000
TRINITY_DN335162_c0_g1	0.000	0.000	0.000	0.000	0.000	0.000	0.000	0.000	0.950	0.000
TRINITY_DN335162_c1_g1	0.000	0.000	0.000	0.000	0.000	0.000	0.000	0.000	0.000	0.000
TRINITY_DN335163_c0_g1	0.000	0.000	0.000	0.000	0.000	0.000	0.000	0.000	1.246	0.335
TRINITY_DN335166_c0_g1	0.000	0.000	0.000	0.000	3.274	0.000	0.000	0.000	1.282	1.855
TRINITY_DN335167_c0_g1	2.386	0.000	0.000	0.000	0.000	0.000	0.000	0.000	0.000	0.000
TRINITY_DN33516_c0_g2	0.000	0.000	0.000	0.000	0.000	0.000	0.000	0.000	0.000	0.000
TRINITY_DN33516_c0_g3	0.000	0.000	0.000	0.000	0.000	0.000	0.000	0.000	0.000	0.000
TRINITY_DN335170_c0_g1	0.000	0.000	0.000	0.000	0.000	0.000	0.000	0.000	0.000	0.000
TRINITY_DN335170_c4_g1	0.000	0.000	0.000	0.000	0.000	0.000	0.000	0.000	0.000	0.000
TRINITY_DN335171_c1_g1	0.670	0.607	0.000	0.000	0.000	0.000	0.000	0.000	0.000	0.000
TRINITY_DN335172_c0_g1	0.000	0.000	0.000	0.000	0.000	0.000	0.000	0.000	0.329	0.274
TRINITY_DN335174_c0_g1	0.456	0.603	0.000	0.000	0.508	0.000	0.000	0.000	0.284	0.182
TRINITY_DN335176_c1_g1	0.000	0.000	0.000	0.000	0.000	0.000	0.000	0.000	0.000	0.000
TRINITY_DN335177_c0_g1	0.000	0.000	0.000	0.000	0.000	0.000	0.000	4.012	0.000	0.000
TRINITY_DN335178_c0_g1	0.000	0.000	1.268	0.000	0.000	0.000	0.000	0.970	0.233	0.575
TRINITY_DN335179_c0_g1	0.000	0.000	0.000	0.000	0.000	0.000	0.000	0.000	0.000	1.000
TRINITY_DN33517_c0_g1	0.000	1.421	0.000	0.000	0.000	0.000	0.000	0.000	1.442	0.000
TRINITY_DN33517_c0_g2	0.000	0.000	0.000	0.000	0.000	0.000	0.000	0.000	0.000	1.962
TRINITY_DN33517_c1_g1	1.049	0.300	1.158	2.662	2.802	0.000	0.000	0.716	0.000	0.710
TRINITY_DN33517_c2_g1	0.000	0.000	1.555	0.000	0.000	0.000	0.000	0.000	0.000	0.000
TRINITY_DN33517_c4_g1	0.000	0.000	0.000	0.000	0.000	0.000	0.000	0.000	0.000	0.000
TRINITY_DN33517_c9_g1	0.000	0.000	0.000	0.000	0.000	0.000	0.000	0.000	0.000	0.000
TRINITY_DN335181_c0_g1	0.000	0.000	0.000	0.000	2.763	0.000	1.782	0.000	0.728	0.612
TRINITY_DN335182_c0_g1	0.000	0.392	0.000	0.000	0.000	0.000	0.000	0.000	0.000	0.183
TRINITY_DN335183_c1_g1	0.000	0.000	0.000	0.000	0.000	0.901	0.000	0.000	0.000	0.000
TRINITY_DN335184_c0_g1	0.000	0.000	0.000	0.000	0.000	0.000	0.000	0.000	0.000	0.138
TRINITY_DN335185_c0_g1	0.342	0.000	0.351	0.347	0.437	1.462	0.301	0.000	0.173	1.591
TRINITY_DN335185_c0_g2	0.778	0.000	0.000	0.000	0.000	0.000	0.827	0.000	0.380	0.261
TRINITY_DN335186_c0_g1	0.000	0.000	0.000	0.000	0.000	0.000	0.000	0.000	0.000	0.979
TRINITY_DN335187_c1_g1	0.992	0.000	0.000	0.000	3.745	0.000	0.000	0.000	0.000	0.000
TRINITY_DN335187_c1_g2	0.000	0.000	0.000	0.000	0.000	0.000	0.301	0.000	0.000	0.000
TRINITY_DN335187_c2_g1	0.000	0.000	0.000	0.905	0.000	0.000	0.000	0.000	0.000	0.000
TRINITY_DN335187_c4_g1	0.000	1.082	0.000	0.000	0.000	0.000	0.000	0.000	1.116	0.464
TRINITY_DN335187_c6_g1	0.000	0.000	0.000	0.000	0.000	0.000	0.000	0.000	0.000	0.000
TRINITY_DN335189_c1_g1	0.000	0.000	0.000	0.000	0.000	0.000	0.000	0.000	0.000	0.000
TRINITY_DN33518_c0_g1	0.000	0.000	0.000	0.000	0.000	0.000	0.000	0.820	0.000	0.000
TRINITY_DN33518_c0_g2	0.000	0.000	0.000	0.000	0.000	0.000	0.000	0.000	0.000	0.000
TRINITY_DN335190_c0_g1	0.000	0.000	0.000	0.000	0.000	0.000	0.000	0.000	0.000	0.303
TRINITY_DN335190_c1_g1	0.000	0.000	0.000	0.000	1.259	0.000	0.000	0.000	0.000	0.000
TRINITY_DN335190_c2_g1	0.000	0.000	0.000	0.000	0.000	0.000	0.000	0.000	0.000	0.000
TRINITY_DN335193_c0_g1	1.125	0.000	0.000	1.683	0.000	0.000	0.000	0.000	0.000	1.385
TRINITY_DN335193_c1_g1	0.000	0.000	0.000	0.000	0.000	0.000	0.000	0.000	0.000	0.466
TRINITY_DN335193_c1_g3	0.000	0.000	0.000	0.000	0.000	0.000	0.000	0.000	0.000	0.000
TRINITY_DN335193_c2_g1	0.000	0.000	0.000	0.000	0.000	0.000	0.000	0.000	0.000	0.000
TRINITY_DN335193_c4_g1	2.126	4.095	0.000	0.000	0.000	3.075	0.000	0.000	0.000	0.000
TRINITY_DN335193_c6_g1	0.000	0.000	0.000	0.000	0.000	0.000	0.000	0.000	0.000	0.000
TRINITY_DN335195_c0_g1	0.000	0.000	0.000	0.000	0.000	0.000	0.000	0.000	0.000	0.000
TRINITY_DN335196_c0_g1	0.000	0.000	0.000	2.352	0.000	0.000	0.000	0.000	0.000	0.652
TRINITY_DN335197_c0_g1	2.580	2.562	0.000	5.568	0.000	1.330	1.548	0.000	2.915	0.771
TRINITY_DN335197_c0_g2	4.841	4.421	2.515	2.553	9.252	3.734	3.974	8.391	3.290	5.677
TRINITY_DN335197_c0_g3	0.000	2.084	0.000	0.000	5.457	0.000	0.000	0.000	0.000	1.011
TRINITY_DN335198_c0_g1	0.000	0.000	0.000	0.000	0.000	0.000	0.000	0.000	0.000	0.000
TRINITY_DN335198_c0_g2	0.000	0.000	0.000	0.000	0.000	0.000	0.000	0.000	0.000	0.000
TRINITY_DN335198_c1_g1	0.000	0.000	0.000	0.000	0.000	0.000	0.000	0.000	0.000	0.000
TRINITY_DN335199_c0_g1	0.000	0.000	0.000	0.000	0.000	0.000	0.000	0.000	0.000	0.000
TRINITY_DN335199_c1_g1	0.000	0.283	0.000	0.000	0.000	0.482	0.000	0.000	0.165	0.268
TRINITY_DN33519_c0_g1	0.000	0.000	0.000	0.000	0.000	0.000	0.000	0.000	0.000	0.768
TRINITY_DN3351_c0_g1	5.422	2.312	3.052	6.071	0.844	2.959	1.235	4.298	3.220	3.335
TRINITY_DN3351_c1_g1	0.000	0.000	0.000	0.000	0.000	0.000	0.000	0.000	0.000	0.000
TRINITY_DN335200_c1_g1	0.000	0.000	0.000	0.000	0.000	0.000	0.000	0.000	0.000	0.000
TRINITY_DN335202_c0_g1	0.000	0.522	0.000	0.000	0.000	0.000	0.000	0.000	1.150	0.000
TRINITY_DN335203_c0_g1	0.000	0.000	0.000	0.000	0.000	0.000	0.000	0.000	0.000	0.753
TRINITY_DN335207_c0_g1	0.000	0.000	0.000	0.000	0.000	0.000	0.000	0.000	0.000	1.125
TRINITY_DN335208_c0_g1	0.000	0.000	0.000	0.000	0.000	0.000	0.000	0.000	0.000	0.000
TRINITY_DN335210_c1_g1	0.479	0.000	0.000	0.000	0.000	0.000	0.000	0.000	0.000	0.000
TRINITY_DN335210_c3_g1	0.000	0.000	0.000	0.000	0.000	0.000	0.000	0.000	0.000	0.000
TRINITY_DN335210_c3_g2	0.000	0.000	0.000	0.000	0.000	0.000	0.000	0.000	0.354	0.295
TRINITY_DN335211_c1_g1	0.642	0.471	0.429	0.198	0.215	0.465	0.447	0.909	0.392	0.339
TRINITY_DN335211_c3_g1	0.312	0.381	0.000	0.348	0.000	0.791	0.000	0.000	0.000	0.534
TRINITY_DN335212_c0_g1	0.000	0.000	0.000	0.000	0.000	0.000	0.000	0.000	0.000	0.000
TRINITY_DN335212_c1_g1	0.000	0.000	0.000	0.000	0.000	0.000	0.000	0.000	0.000	0.000
TRINITY_DN335213_c0_g1	0.000	0.000	0.000	0.000	0.000	0.000	0.000	0.000	0.000	0.975
TRINITY_DN335215_c0_g1	0.000	0.000	0.000	0.000	0.000	0.000	0.000	0.000	0.000	0.000
TRINITY_DN335217_c0_g1	0.000	0.602	0.000	0.000	0.000	0.530	0.000	0.000	0.000	0.885
TRINITY_DN335218_c0_g1	0.000	0.000	0.000	0.000	0.000	0.000	0.000	0.000	0.000	0.000
TRINITY_DN335219_c0_g1	0.000	0.000	0.000	0.000	0.000	0.000	0.000	0.000	0.000	0.000
TRINITY_DN335219_c0_g2	0.000	0.000	0.000	0.000	0.000	0.000	0.000	0.000	0.000	0.000
TRINITY_DN335219_c0_g4	0.000	0.619	0.000	0.000	0.000	0.000	0.000	0.000	0.000	0.000
TRINITY_DN335219_c2_g1	0.000	0.000	0.000	0.000	0.000	0.000	0.000	0.000	0.000	0.000
TRINITY_DN33521_c0_g1	0.000	7.423	2.091	0.000	0.000	4.502	1.440	0.000	3.226	5.511
TRINITY_DN33521_c0_g2	0.817	0.000	0.000	0.000	1.345	0.000	0.000	0.000	0.451	0.000
TRINITY_DN33521_c0_g3	0.662	0.000	0.444	0.000	0.000	0.000	0.000	0.000	0.330	0.348
TRINITY_DN335221_c0_g1	0.000	2.356	3.380	5.490	8.010	0.000	7.572	4.890	0.000	2.000
TRINITY_DN335221_c1_g1	0.000	3.117	0.000	0.000	7.356	0.000	0.000	0.000	3.371	1.834
TRINITY_DN335225_c0_g1	0.000	0.000	0.000	0.000	0.000	0.000	0.000	0.000	0.000	0.000
TRINITY_DN335226_c0_g2	0.000	0.000	0.000	0.000	0.000	0.000	0.000	0.000	2.226	0.000
TRINITY_DN335226_c1_g1	0.489	0.000	0.000	0.374	0.000	0.356	0.442	0.000	0.368	0.000
TRINITY_DN335226_c3_g1	1.360	0.000	0.000	0.000	0.000	0.000	0.854	0.934	0.449	0.184
TRINITY_DN335226_c4_g1	0.000	0.329	0.000	0.000	0.000	0.000	0.000	0.579	0.284	0.000
TRINITY_DN335226_c4_g2	2.342	0.566	0.928	1.892	4.146	3.143	1.824	0.000	2.783	2.309
TRINITY_DN335226_c4_g3	1.011	0.558	1.363	0.000	0.000	0.000	0.000	0.000	0.000	0.328
TRINITY_DN335226_c4_g4	0.000	0.000	0.000	0.000	0.000	0.000	0.000	0.000	0.000	0.000
TRINITY_DN335226_c4_g5	0.000	0.000	0.000	0.000	0.961	0.000	0.000	0.000	0.573	0.237
TRINITY_DN335226_c4_g6	0.000	1.158	0.000	0.000	0.000	0.000	0.000	0.000	0.000	0.000
TRINITY_DN335226_c4_g7	0.000	0.361	0.559	0.000	0.000	0.607	0.000	0.000	0.000	0.000
TRINITY_DN335226_c4_g9	0.000	0.000	0.000	0.000	0.000	0.000	0.000	0.000	0.000	0.000
TRINITY_DN335226_c6_g1	0.000	0.000	0.000	0.000	0.000	0.000	0.000	0.000	0.000	2.079
TRINITY_DN335227_c0_g1	0.000	0.000	0.000	0.000	0.000	0.000	0.201	0.000	0.000	0.091
TRINITY_DN335228_c0_g1	0.000	0.000	0.000	0.000	0.000	0.000	0.000	0.000	0.000	0.000
TRINITY_DN335229_c0_g1	0.000	0.000	0.000	0.000	1.791	0.000	0.000	0.000	0.000	0.000
TRINITY_DN33522_c0_g1	0.000	0.000	0.000	0.000	0.000	3.158	6.868	3.406	2.509	0.000
TRINITY_DN33522_c2_g1	0.000	2.822	0.000	0.000	0.414	0.000	0.000	0.506	0.000	1.191
TRINITY_DN335232_c0_g1	0.000	0.000	1.734	0.000	0.000	1.879	0.000	0.000	0.000	0.000
TRINITY_DN335233_c0_g1	0.000	0.000	0.000	0.000	0.000	0.000	0.000	0.000	0.000	0.000
TRINITY_DN335234_c1_g1	2.241	2.146	3.049	3.274	0.000	0.000	0.000	0.000	0.000	0.909
TRINITY_DN335235_c0_g1	0.000	0.000	0.000	0.000	0.000	0.000	0.000	0.000	0.000	0.000
TRINITY_DN335236_c0_g1	0.000	0.000	0.000	0.000	0.000	0.000	0.000	0.000	0.000	0.000
TRINITY_DN335237_c0_g2	0.000	0.000	0.000	0.000	4.275	0.000	0.000	0.000	0.000	2.137
TRINITY_DN335238_c0_g1	0.000	0.000	0.000	0.000	0.000	0.000	0.000	0.000	0.000	0.000
TRINITY_DN33523_c0_g1	0.584	0.975	0.522	0.598	0.325	0.566	0.697	0.397	0.196	0.791
TRINITY_DN33523_c0_g2	0.000	0.000	0.000	0.000	0.000	0.000	0.000	0.000	0.000	0.000
TRINITY_DN335241_c0_g1	1.613	0.000	0.000	0.000	0.000	0.000	0.000	0.000	0.000	0.000
TRINITY_DN335241_c1_g1	0.750	0.000	0.000	0.000	0.000	0.000	2.458	0.000	0.000	0.000
TRINITY_DN335241_c2_g1	0.000	0.000	0.000	0.000	0.000	0.000	0.000	0.000	0.000	0.000
TRINITY_DN335242_c0_g1	0.000	0.000	0.000	0.000	0.000	0.000	0.000	0.000	0.000	0.877
TRINITY_DN335243_c0_g1	0.000	0.000	0.000	0.000	0.000	0.000	0.000	0.000	0.000	0.000
TRINITY_DN335243_c1_g1	1.846	0.000	0.000	3.629	4.287	0.000	0.000	0.000	0.000	0.000
TRINITY_DN335244_c0_g1	0.000	1.963	1.411	0.000	0.000	0.000	1.176	0.000	0.000	0.000
TRINITY_DN335244_c1_g1	0.000	0.000	0.000	0.000	1.395	2.513	0.000	1.757	1.748	0.000
TRINITY_DN335244_c1_g2	0.000	0.000	0.000	0.000	0.000	0.000	0.000	0.000	2.757	0.000
TRINITY_DN335244_c2_g1	3.182	0.000	0.000	2.352	0.000	0.000	0.000	3.222	0.789	0.000
TRINITY_DN335244_c3_g1	0.000	0.000	0.000	0.000	0.000	0.000	2.622	0.000	0.000	0.000
TRINITY_DN335245_c0_g1	0.000	0.333	0.000	0.000	0.000	0.563	0.000	0.000	0.000	0.157
TRINITY_DN335245_c3_g1	0.000	0.000	0.000	0.000	0.000	0.000	0.000	0.000	0.000	0.000
TRINITY_DN335246_c0_g1	0.000	0.000	0.000	0.000	0.000	0.000	0.000	0.000	0.489	0.000
TRINITY_DN335247_c0_g1	2.696	0.000	0.000	0.000	0.000	0.000	0.000	0.000	0.000	0.000
TRINITY_DN335249_c0_g1	0.000	0.000	0.000	0.000	0.000	0.000	0.000	0.000	0.983	0.300
TRINITY_DN33524_c0_g1	0.000	0.000	0.000	0.000	0.000	1.572	0.000	0.000	0.000	0.171
TRINITY_DN33524_c0_g2	0.000	0.952	1.572	0.000	0.000	1.226	0.000	0.000	0.573	1.348
TRINITY_DN335250_c0_g1	0.000	0.000	0.000	0.000	0.000	0.000	0.000	0.000	0.000	0.726
TRINITY_DN335252_c0_g1	0.000	0.000	0.000	0.000	0.000	0.000	0.000	0.000	0.000	0.000
TRINITY_DN335253_c0_g1	0.000	0.000	0.000	0.000	0.000	0.000	0.000	0.000	0.000	0.815
TRINITY_DN335253_c1_g1	0.000	0.000	0.000	0.000	0.000	0.000	0.000	0.000	0.000	0.000
TRINITY_DN335255_c0_g1	0.000	0.000	0.769	0.000	0.000	0.000	0.000	0.000	0.000	0.000
TRINITY_DN335256_c0_g1	0.923	3.472	1.915	1.386	0.000	0.000	1.710	1.918	0.909	0.444
TRINITY_DN335256_c3_g1	0.000	2.318	9.961	4.893	4.882	0.000	2.481	0.000	5.843	1.394
TRINITY_DN335256_c4_g1	0.000	0.000	3.321	0.000	3.942	3.514	2.482	0.000	0.000	0.981
TRINITY_DN335257_c0_g1	0.000	0.000	0.000	0.000	0.000	1.651	2.243	2.301	2.197	1.827
TRINITY_DN335257_c3_g1	0.000	0.000	0.000	0.000	0.000	0.000	0.000	0.000	0.000	0.251
TRINITY_DN335258_c0_g1	0.000	0.000	0.000	0.000	0.000	0.000	0.000	0.000	1.961	0.000
TRINITY_DN335258_c0_g2	0.000	0.000	0.000	0.000	0.000	0.000	0.000	0.000	0.000	0.000
TRINITY_DN33525_c0_g1	0.000	1.116	0.000	4.031	0.958	2.496	3.604	0.000	0.571	2.839
TRINITY_DN33525_c0_g3	0.971	0.917	0.000	1.457	0.000	0.000	0.000	0.000	0.478	0.000
TRINITY_DN33525_c1_g1	0.000	0.000	0.000	0.000	0.000	0.000	0.000	0.000	0.000	0.000
TRINITY_DN33525_c6_g1	0.000	0.000	0.000	0.000	4.151	0.000	0.000	0.000	0.000	0.000
TRINITY_DN33525_c7_g1	0.000	0.000	0.000	0.000	0.000	0.000	0.000	0.000	0.000	0.000
TRINITY_DN335260_c0_g1	0.000	0.000	0.000	0.000	0.000	0.000	0.000	0.000	0.000	0.000
TRINITY_DN335262_c1_g1	0.949	1.667	1.916	2.155	0.785	0.694	2.691	4.889	1.174	1.738
TRINITY_DN335263_c0_g1	0.464	0.134	0.775	0.672	0.500	0.000	0.204	0.000	0.161	0.424
TRINITY_DN335265_c0_g1	0.000	0.837	3.662	0.000	0.000	2.660	0.000	3.721	0.000	0.000
TRINITY_DN335266_c0_g1	0.000	0.000	0.000	0.000	0.000	0.000	0.000	0.000	0.000	0.000
TRINITY_DN335267_c0_g1	0.000	0.000	0.000	0.000	0.000	0.000	0.000	0.000	0.000	0.000
TRINITY_DN335268_c0_g3	0.000	0.000	0.000	0.000	0.000	0.000	0.000	0.000	0.000	0.000
TRINITY_DN335269_c0_g1	4.127	0.000	1.411	0.000	0.000	0.000	0.000	2.140	0.000	1.692
TRINITY_DN335269_c0_g3	0.000	0.000	0.000	0.000	0.000	0.000	0.000	0.000	0.000	1.284
TRINITY_DN335269_c1_g1	0.000	0.000	0.000	0.000	0.000	0.000	0.000	0.000	0.000	0.000
TRINITY_DN33526_c0_g1	0.978	0.558	0.000	0.497	1.085	0.000	0.000	0.668	0.489	0.000
TRINITY_DN33526_c4_g1	0.000	0.591	0.000	0.000	1.079	0.000	0.634	0.000	0.322	0.000
TRINITY_DN33526_c5_g1	0.000	0.000	0.000	0.000	0.000	0.000	0.000	0.000	0.000	0.000
TRINITY_DN335270_c0_g1	0.000	1.515	0.000	2.304	0.000	0.000	1.592	0.000	0.000	0.638
TRINITY_DN335270_c0_g2	0.000	0.000	0.000	0.000	0.000	0.000	0.000	0.000	0.401	0.335
TRINITY_DN335271_c0_g1	0.000	0.000	0.000	2.147	0.000	0.000	0.000	0.000	0.717	0.000
TRINITY_DN335272_c0_g1	0.000	0.000	0.000	0.000	4.753	0.000	0.000	0.000	0.000	0.000
TRINITY_DN335273_c0_g1	0.000	0.000	0.000	0.000	0.000	0.000	0.000	0.000	0.000	0.000
TRINITY_DN335273_c1_g1	0.000	0.000	0.000	0.000	0.000	0.000	0.000	0.000	0.000	0.000
TRINITY_DN335273_c2_g1	0.000	0.000	0.000	0.000	0.000	0.000	0.000	0.000	0.000	0.000
TRINITY_DN335275_c0_g1	1.097	0.000	0.000	0.000	1.395	0.000	0.000	0.000	0.000	0.000
TRINITY_DN335277_c0_g1	0.000	0.000	0.000	0.000	0.000	2.383	1.663	0.000	0.000	1.329
TRINITY_DN335278_c0_g1	0.000	0.000	0.000	0.000	0.000	1.013	0.000	0.000	0.000	0.376
TRINITY_DN335279_c0_g1	2.571	0.000	0.000	0.000	0.000	0.000	0.000	0.000	0.000	1.040
TRINITY_DN33527_c0_g1	0.000	0.000	0.000	0.000	0.000	0.000	0.000	0.000	0.000	0.280
TRINITY_DN33527_c1_g1	0.917	1.041	0.000	0.933	0.508	0.000	0.280	0.000	0.000	0.238
TRINITY_DN335280_c1_g1	0.000	0.000	0.000	0.000	0.000	0.000	1.223	0.000	0.000	3.383
TRINITY_DN335281_c2_g1	0.000	0.000	0.000	0.000	0.000	0.000	0.597	0.000	0.000	0.252
TRINITY_DN335282_c1_g1	0.000	0.000	0.000	0.000	0.000	0.000	0.000	1.728	0.000	0.000
TRINITY_DN335283_c0_g1	0.000	0.000	1.997	0.000	0.000	0.000	0.000	0.000	0.000	0.000
TRINITY_DN335284_c0_g1	0.000	0.000	0.000	0.000	0.000	0.000	0.000	0.000	0.000	0.000
TRINITY_DN335285_c0_g1	0.000	0.000	0.000	0.000	2.420	0.000	0.000	0.000	0.000	0.000
TRINITY_DN335289_c0_g1	0.823	0.000	0.000	0.000	0.000	0.000	0.000	0.000	0.000	0.000
TRINITY_DN33528_c0_g1	0.000	1.356	0.000	0.000	0.000	0.000	0.000	0.000	0.000	0.208
TRINITY_DN33528_c0_g2	0.000	0.000	0.000	0.000	0.000	0.000	0.000	0.000	0.000	0.000
TRINITY_DN33528_c0_g3	0.000	0.000	0.000	0.000	0.000	3.416	0.000	0.000	0.000	0.000
TRINITY_DN335290_c0_g1	0.000	0.000	0.000	0.000	0.000	0.000	0.000	0.000	0.654	0.000
TRINITY_DN335290_c0_g3	2.089	0.000	0.000	0.000	0.000	0.000	0.000	0.000	0.000	0.000
TRINITY_DN335291_c0_g1	0.000	0.000	0.000	0.000	0.000	0.000	0.000	0.000	0.000	0.160
TRINITY_DN335292_c0_g1	0.000	0.000	0.000	0.000	0.000	0.000	0.000	0.000	0.000	0.000
TRINITY_DN335292_c0_g2	0.000	0.000	0.000	0.000	0.000	0.000	0.000	0.000	0.000	0.000
TRINITY_DN335292_c1_g1	0.000	0.000	0.000	0.000	0.000	0.000	1.692	0.000	0.000	0.677
TRINITY_DN335294_c0_g1	0.000	0.000	0.000	0.000	0.000	0.000	0.000	0.000	0.000	0.000
TRINITY_DN335294_c3_g1	0.000	0.000	0.000	0.000	0.000	0.000	0.000	0.000	0.000	0.000
TRINITY_DN335297_c1_g1	0.000	0.000	0.000	0.000	4.392	0.000	0.000	0.000	0.000	0.000
TRINITY_DN335298_c0_g1	0.267	0.510	0.000	0.972	0.211	0.183	0.000	0.396	0.000	0.288
TRINITY_DN335298_c0_g2	0.882	0.000	0.000	0.000	0.000	0.428	0.000	0.000	0.147	0.836
TRINITY_DN335298_c2_g2	0.212	0.195	0.301	0.000	0.000	0.000	0.296	0.332	0.171	0.429
TRINITY_DN335298_c4_g1	0.000	0.000	0.000	0.000	0.000	0.000	0.000	0.000	0.000	0.000
TRINITY_DN335299_c6_g1	0.000	0.000	0.000	0.000	0.000	0.000	0.000	0.000	0.000	0.000
TRINITY_DN335299_c7_g1	0.000	0.000	0.000	0.000	0.000	0.000	0.000	0.000	0.000	0.617
TRINITY_DN33529_c0_g1	3.199	0.868	0.000	5.176	1.519	5.328	2.328	2.040	3.140	3.470
TRINITY_DN3352_c0_g1	0.000	0.000	0.000	0.000	1.746	0.000	1.066	0.000	1.030	0.000
TRINITY_DN3352_c0_g2	1.190	0.253	0.000	0.323	0.000	0.000	0.272	1.216	0.425	0.604
TRINITY_DN335303_c1_g1	0.000	0.000	0.000	0.000	0.000	0.000	0.000	0.000	0.000	0.000
TRINITY_DN335304_c0_g1	4.560	0.000	3.112	0.000	0.000	3.290	0.000	0.000	9.087	3.701
TRINITY_DN335306_c0_g1	2.507	3.810	2.510	0.000	6.773	3.604	7.940	0.000	3.516	3.623
TRINITY_DN335307_c0_g1	0.000	0.000	0.000	0.000	0.000	0.000	0.000	0.000	0.000	0.000
TRINITY_DN335308_c1_g1	0.000	0.000	0.000	0.000	0.000	2.757	0.000	0.000	0.000	0.000
TRINITY_DN33530_c0_g1	0.000	0.000	0.000	0.000	0.000	0.000	0.000	0.000	0.000	0.000
TRINITY_DN33530_c0_g2	0.000	0.000	0.000	1.298	0.000	0.000	0.000	0.000	0.000	0.410
TRINITY_DN335310_c0_g1	0.000	0.000	0.000	0.993	0.000	0.000	0.000	0.000	0.325	0.270
TRINITY_DN335311_c0_g1	0.000	0.000	0.000	0.000	0.000	0.000	0.000	0.000	0.000	0.000
TRINITY_DN335312_c0_g1	0.872	0.000	0.000	0.000	0.000	0.000	0.000	0.000	0.000	0.000
TRINITY_DN335313_c0_g1	0.000	0.000	0.000	2.823	0.000	0.000	0.000	0.000	0.000	0.000
TRINITY_DN335314_c0_g1	0.000	0.000	0.000	0.000	0.000	0.000	0.000	0.000	0.000	0.000
TRINITY_DN335315_c1_g1	3.828	5.184	4.323	0.000	0.000	0.937	4.332	0.000	2.200	3.391
TRINITY_DN335316_c0_g1	0.967	0.000	0.000	0.000	0.000	0.000	0.000	0.000	0.000	0.000
TRINITY_DN335316_c1_g1	0.000	0.000	0.000	0.000	0.000	0.000	0.000	0.000	0.000	1.773
TRINITY_DN335317_c0_g1	0.000	0.000	0.000	0.000	0.000	0.000	0.000	3.687	0.000	0.000
TRINITY_DN335317_c1_g1	0.000	2.066	0.000	0.000	6.992	0.000	0.000	0.000	0.000	0.940
TRINITY_DN335317_c1_g2	0.000	0.000	0.000	0.000	0.000	0.000	0.000	0.000	0.000	1.901
TRINITY_DN33531_c0_g1	0.000	0.000	0.000	2.716	0.000	0.000	0.000	0.000	0.000	0.000
TRINITY_DN33531_c0_g2	0.000	1.948	0.000	2.974	0.000	0.000	4.144	0.000	1.003	0.000
TRINITY_DN335320_c0_g1	0.895	0.000	0.000	0.000	0.000	0.000	0.000	0.000	0.000	0.000
TRINITY_DN335324_c0_g1	0.000	0.000	0.000	0.000	0.000	0.000	0.000	0.000	0.000	0.000
TRINITY_DN335325_c1_g1	0.000	0.000	0.000	0.000	0.000	0.000	0.000	0.000	0.000	0.000
TRINITY_DN335326_c0_g2	0.000	0.000	0.000	0.000	0.000	0.000	0.000	0.000	0.000	0.836
TRINITY_DN335326_c1_g1	0.488	0.000	0.436	0.000	0.000	0.000	0.000	0.331	0.000	0.434
TRINITY_DN335326_c2_g2	0.000	2.013	0.000	3.069	0.000	0.000	0.000	0.000	1.038	0.850
TRINITY_DN335326_c4_g1	0.000	0.000	0.000	0.000	0.000	0.000	0.000	0.000	0.000	0.000
TRINITY_DN335326_c5_g1	0.000	0.000	0.000	0.000	0.000	0.000	0.000	0.000	0.000	0.000
TRINITY_DN335326_c6_g1	0.000	0.000	0.000	0.000	0.000	0.000	0.000	0.000	0.000	0.000
TRINITY_DN335329_c0_g1	0.254	0.415	0.113	0.000	0.142	0.491	0.370	0.343	0.688	0.721
TRINITY_DN335329_c3_g1	0.000	0.000	0.000	0.000	0.000	0.000	0.000	0.000	29.307	0.000
TRINITY_DN33532_c0_g1	0.000	1.718	0.000	0.000	0.000	0.000	0.000	0.000	0.000	0.721
TRINITY_DN33532_c0_g2	2.203	0.000	0.000	0.000	0.000	3.175	4.499	0.000	0.000	0.894
TRINITY_DN335330_c0_g1	0.000	0.000	0.000	0.000	0.000	3.151	0.000	0.000	0.000	0.000
TRINITY_DN335333_c0_g1	0.000	0.000	0.000	0.943	0.000	0.000	0.000	0.000	0.000	0.000
TRINITY_DN335333_c2_g1	0.000	0.000	0.811	0.000	0.000	0.000	0.134	0.308	0.077	0.061
TRINITY_DN335334_c0_g1	0.000	0.000	0.000	0.000	0.000	0.000	0.000	0.000	1.891	0.000
TRINITY_DN335335_c0_g1	0.000	0.000	0.000	0.000	1.526	0.000	0.000	0.000	0.000	0.000
TRINITY_DN335335_c1_g1	0.000	0.000	0.000	0.000	0.000	0.000	0.000	0.000	0.000	0.000
TRINITY_DN335335_c2_g1	0.000	0.000	0.000	0.000	0.000	0.000	0.000	0.000	0.000	0.000
TRINITY_DN335336_c0_g1	0.000	0.000	0.000	0.000	0.000	0.000	0.000	0.000	0.000	0.000
TRINITY_DN335337_c0_g1	0.000	0.000	0.000	0.000	7.815	0.000	2.455	0.000	1.203	1.949
TRINITY_DN335338_c0_g1	0.000	0.000	0.000	0.000	0.000	0.000	0.000	0.000	0.000	0.000
TRINITY_DN335339_c0_g1	0.572	0.000	0.384	0.000	0.476	0.000	0.261	0.000	0.000	0.000
TRINITY_DN33533_c0_g1	0.000	0.000	0.000	0.341	0.000	0.324	0.000	0.000	0.000	0.000
TRINITY_DN335340_c0_g1	0.000	0.000	0.000	0.000	0.000	0.000	0.000	0.000	0.000	0.536
TRINITY_DN335341_c0_g1	0.000	0.000	0.000	0.000	0.000	0.000	0.000	0.000	0.000	0.000
TRINITY_DN335341_c1_g1	0.348	0.298	0.934	0.529	0.000	0.000	0.642	0.000	0.520	0.706
TRINITY_DN335341_c2_g1	0.000	0.000	0.000	0.000	0.000	0.000	0.000	0.000	0.000	1.100
TRINITY_DN335342_c0_g1	0.000	0.000	1.881	0.000	0.000	0.000	0.000	0.000	0.000	0.000
TRINITY_DN335342_c2_g1	2.571	2.362	2.307	0.000	4.186	2.513	4.193	3.514	2.501	2.091
TRINITY_DN335342_c4_g1	0.000	0.000	0.000	0.000	0.000	0.000	0.000	0.000	0.000	0.000
TRINITY_DN335345_c0_g1	0.000	0.000	0.000	0.000	0.000	0.000	0.000	0.000	0.000	0.000
TRINITY_DN335345_c1_g1	0.000	0.000	0.000	0.000	0.000	0.000	0.000	0.000	0.000	0.000
TRINITY_DN335345_c2_g1	0.000	0.000	0.000	0.000	0.000	0.000	0.000	0.000	0.000	0.000
TRINITY_DN335345_c2_g2	0.000	0.000	0.000	0.000	0.000	0.000	0.000	0.000	0.000	0.000
TRINITY_DN335345_c3_g1	0.000	1.811	0.000	0.000	0.000	0.000	0.000	0.000	0.000	0.000
TRINITY_DN335346_c0_g1	1.414	1.374	3.875	0.000	0.000	0.000	0.000	0.000	0.000	0.000
TRINITY_DN335347_c0_g1	0.000	0.000	0.000	0.000	0.000	2.194	0.000	0.000	0.000	1.219
TRINITY_DN335348_c0_g1	0.994	0.000	0.000	0.000	0.000	1.474	0.000	0.000	0.000	0.000
TRINITY_DN335349_c0_g1	0.000	0.000	0.000	0.731	0.000	0.000	0.000	0.000	0.000	0.232
TRINITY_DN335349_c1_g1	0.000	0.000	0.000	0.000	0.000	0.000	0.000	0.000	0.000	0.000
TRINITY_DN335349_c3_g1	0.000	0.335	0.000	1.178	0.000	0.000	0.000	0.795	0.000	0.157
TRINITY_DN335350_c1_g1	0.000	0.000	0.000	0.000	0.000	0.000	0.000	0.000	0.000	0.000
TRINITY_DN335351_c0_g2	0.000	0.000	0.000	0.000	0.000	0.000	0.000	0.000	0.000	0.000
TRINITY_DN335351_c0_g3	0.000	0.000	0.000	0.000	0.000	0.000	0.000	0.000	0.000	0.000
TRINITY_DN335351_c1_g2	0.734	0.000	0.000	0.000	0.000	0.000	0.000	0.000	0.000	0.951
TRINITY_DN335351_c2_g1	0.000	0.000	0.000	0.000	0.000	0.000	0.728	0.000	0.000	0.646
TRINITY_DN335351_c5_g1	1.529	0.000	0.000	0.000	0.000	2.251	0.000	0.000	0.000	0.000
TRINITY_DN335353_c1_g1	0.000	1.320	0.000	0.000	0.000	0.000	0.000	0.000	0.000	0.629
TRINITY_DN335354_c0_g1	0.000	0.000	0.000	0.000	4.363	0.000	0.000	0.000	0.000	0.000
TRINITY_DN335354_c1_g1	0.000	0.000	0.000	3.366	0.000	0.000	0.000	4.571	2.291	1.868
TRINITY_DN335354_c1_g2	0.000	0.000	0.000	0.000	0.000	0.000	0.000	0.000	1.393	0.000
TRINITY_DN335354_c1_g3	0.000	0.000	0.000	0.000	0.000	0.000	0.000	0.000	0.000	0.000
TRINITY_DN335354_c1_g4	0.000	0.000	0.000	0.000	0.000	0.000	0.000	0.000	0.000	0.000
TRINITY_DN335354_c2_g1	0.000	0.000	0.000	0.000	0.000	0.000	1.837	0.000	0.000	0.000
TRINITY_DN335355_c0_g1	1.936	0.000	0.000	0.000	0.000	3.995	0.000	0.000	0.000	0.000
TRINITY_DN335355_c0_g2	0.000	0.000	0.000	0.000	0.000	0.000	0.000	0.000	0.741	0.000
TRINITY_DN335356_c0_g1	0.000	0.261	0.000	0.000	0.000	0.446	0.560	0.000	0.000	0.249
TRINITY_DN335357_c0_g1	0.000	0.000	0.000	0.000	0.000	0.000	0.000	0.000	0.000	0.469
TRINITY_DN335357_c1_g1	0.000	0.000	0.000	0.000	4.231	0.000	0.000	0.000	0.000	0.000
TRINITY_DN335359_c0_g1	0.000	0.000	0.000	0.000	0.000	0.000	0.552	0.000	0.032	0.000
TRINITY_DN335363_c0_g1	0.000	0.000	0.000	0.000	0.000	0.000	0.000	0.000	0.000	1.372
TRINITY_DN335363_c1_g1	0.000	0.000	0.000	0.000	0.000	0.000	0.000	0.000	0.000	0.000
TRINITY_DN335364_c0_g1	0.000	0.000	0.000	0.000	0.000	2.367	0.000	0.000	0.708	0.000
TRINITY_DN335364_c0_g2	0.000	0.000	0.000	0.000	0.000	0.000	0.000	0.000	0.000	0.000
TRINITY_DN335364_c1_g1	0.000	0.000	0.000	0.000	0.000	0.000	0.000	0.000	0.938	0.391
TRINITY_DN335364_c2_g1	0.000	0.000	0.000	0.000	0.000	2.412	0.000	0.000	0.000	0.000
TRINITY_DN335364_c3_g1	0.000	0.000	0.000	0.000	0.000	0.000	0.000	0.000	0.000	0.000
TRINITY_DN335364_c3_g2	0.000	0.000	0.000	0.000	0.000	0.000	0.000	0.000	0.000	0.000
TRINITY_DN335364_c4_g1	0.000	0.000	0.000	0.000	0.000	0.000	0.000	0.000	0.000	0.000
TRINITY_DN335366_c0_g1	0.353	0.000	0.000	0.000	0.000	0.000	1.377	2.929	0.695	0.289
TRINITY_DN335367_c0_g1	0.000	0.000	0.000	0.000	0.000	1.578	0.000	0.000	0.670	0.948
TRINITY_DN335369_c1_g1	0.000	0.000	0.000	0.000	0.000	0.000	1.479	0.000	0.000	0.000
TRINITY_DN33536_c0_g1	0.644	0.681	0.000	0.000	0.000	0.000	0.000	0.000	0.289	0.479
TRINITY_DN33536_c0_g2	1.792	1.635	3.320	0.000	0.000	3.511	0.000	0.000	0.000	0.000
TRINITY_DN335370_c0_g2	0.432	0.150	0.241	0.000	0.600	0.522	0.160	0.366	0.726	0.292
TRINITY_DN335370_c0_g3	0.000	0.000	0.000	0.000	0.000	0.000	0.000	0.000	0.000	0.000
TRINITY_DN335370_c1_g1	0.000	0.000	0.000	0.000	0.000	0.000	0.000	0.000	0.000	0.000
TRINITY_DN335370_c2_g1	0.000	0.000	0.000	0.000	0.000	0.000	0.000	0.000	0.000	0.000
TRINITY_DN335373_c0_g1	4.391	3.959	3.911	2.893	2.646	3.055	2.951	2.725	3.758	3.019
TRINITY_DN335373_c2_g1	0.000	0.000	0.000	0.000	0.000	0.000	0.000	0.000	0.000	0.000
TRINITY_DN335373_c4_g1	0.000	0.000	0.000	0.000	0.000	0.000	0.000	0.000	0.000	0.000
TRINITY_DN335375_c0_g1	5.299	5.156	0.000	5.231	11.550	0.000	3.618	3.567	1.760	2.882
TRINITY_DN335376_c0_g1	0.000	0.000	0.000	0.000	0.000	0.722	0.000	0.000	0.496	0.000
TRINITY_DN335377_c0_g1	0.000	0.151	0.000	0.425	0.154	0.000	0.402	0.000	0.267	0.106
TRINITY_DN335377_c1_g1	0.284	0.000	0.000	0.000	0.000	0.000	0.000	0.000	0.021	0.067
TRINITY_DN335378_c0_g1	0.000	1.759	0.000	0.000	0.000	0.000	0.000	0.000	0.000	0.000
TRINITY_DN335378_c0_g2	0.000	0.000	0.000	0.000	0.000	0.000	1.580	0.000	0.000	0.000
TRINITY_DN335379_c1_g1	0.000	0.000	0.000	0.000	0.000	0.000	0.000	0.000	0.000	0.498
TRINITY_DN335379_c3_g1	0.000	0.000	0.000	0.000	0.000	0.000	0.000	0.000	0.000	0.000
TRINITY_DN335379_c4_g1	0.000	0.000	0.000	0.000	0.000	0.000	0.000	0.000	0.000	0.000
TRINITY_DN33537_c0_g1	0.000	0.000	0.000	0.000	0.000	3.511	1.055	0.000	2.429	0.309
TRINITY_DN33537_c0_g2	0.515	0.000	0.000	0.000	0.000	0.000	0.000	0.000	0.000	0.474
TRINITY_DN335381_c0_g1	0.000	0.000	0.000	2.868	0.000	0.000	0.000	0.000	0.000	0.000
TRINITY_DN335382_c1_g1	0.000	0.000	0.000	0.000	0.000	0.000	0.000	0.000	0.830	0.000
TRINITY_DN335382_c1_g2	0.000	0.000	0.000	0.000	0.000	1.869	0.000	0.000	0.000	1.037
TRINITY_DN335382_c2_g1	0.000	0.000	0.000	0.000	0.000	0.000	0.000	0.000	0.000	0.000
TRINITY_DN335382_c2_g2	0.000	2.428	0.000	0.000	0.000	0.000	0.000	0.000	0.000	0.000
TRINITY_DN335382_c6_g1	0.000	0.000	0.000	0.000	0.000	0.000	0.000	0.000	0.000	0.000
TRINITY_DN335385_c0_g1	0.000	2.502	0.000	0.000	0.000	0.000	2.691	0.000	2.105	1.077
TRINITY_DN335386_c0_g1	0.000	0.000	0.000	0.000	0.000	0.000	0.000	0.000	0.000	0.836
TRINITY_DN335387_c0_g1	0.000	0.000	0.000	0.000	0.000	0.000	0.000	0.000	0.000	0.000
TRINITY_DN335387_c1_g1	0.000	2.253	3.224	0.000	0.000	0.000	0.000	0.000	0.000	1.997
TRINITY_DN335387_c2_g1	0.000	0.000	0.000	0.000	0.000	0.000	0.000	0.000	0.000	0.000
TRINITY_DN335388_c0_g1	0.000	0.000	7.399	2.674	2.954	5.281	12.973	3.640	1.800	1.476
TRINITY_DN335389_c0_g1	0.000	0.000	0.000	3.444	0.000	0.000	0.000	0.000	0.000	0.000
TRINITY_DN33538_c0_g1	0.000	0.000	0.000	0.000	0.000	0.000	0.000	0.000	0.000	0.000
TRINITY_DN335390_c0_g1	0.000	0.000	0.000	0.000	0.872	0.000	0.000	0.000	0.000	0.000
TRINITY_DN335391_c0_g1	0.000	0.000	0.000	0.000	0.000	0.000	0.000	0.000	0.060	0.180
TRINITY_DN335391_c1_g1	0.000	0.000	0.000	0.000	0.000	0.000	0.000	0.000	0.000	0.000
TRINITY_DN335391_c3_g1	0.000	1.600	0.000	0.000	0.000	0.000	0.000	0.000	0.000	0.000
TRINITY_DN335391_c6_g1	0.000	0.000	0.000	0.000	0.000	0.000	0.000	0.000	0.000	0.000
TRINITY_DN335392_c0_g1	0.000	0.000	0.000	1.017	0.000	0.000	0.000	0.000	0.000	0.000
TRINITY_DN335394_c0_g1	1.640	0.463	1.100	2.924	0.000	0.796	0.745	0.000	1.096	0.777
TRINITY_DN335394_c0_g2	0.000	0.000	0.000	0.000	0.000	0.000	0.000	0.000	0.000	0.000
TRINITY_DN335394_c1_g1	0.000	0.000	0.000	0.000	0.000	0.000	0.000	0.000	0.000	0.000
TRINITY_DN335394_c3_g1	1.790	0.000	0.000	0.000	0.000	0.000	0.000	0.000	0.000	0.000
TRINITY_DN335396_c5_g1	0.000	0.000	0.000	0.000	0.000	0.000	0.000	0.000	0.000	0.000
TRINITY_DN335397_c1_g1	0.000	0.000	0.000	0.000	0.000	0.000	0.000	0.000	0.000	0.000
TRINITY_DN335398_c0_g1	0.000	0.000	0.000	0.000	0.000	0.000	0.000	0.000	0.000	0.000
TRINITY_DN335399_c0_g1	1.027	0.000	0.000	0.000	0.000	0.000	0.000	0.000	0.000	0.000
TRINITY_DN33539_c0_g1	0.000	0.000	0.000	0.000	0.000	0.000	0.000	0.000	0.000	0.000
TRINITY_DN33539_c0_g2	0.000	0.000	0.000	0.000	0.000	0.000	0.000	0.000	0.000	0.000
TRINITY_DN3353_c0_g1	4.719	4.739	2.052	8.589	5.825	4.977	4.843	2.080	6.680	6.271
TRINITY_DN3353_c0_g2	0.000	0.000	0.000	0.000	1.704	1.467	0.000	0.000	2.371	1.411
TRINITY_DN3353_c0_g3	0.000	0.000	0.000	0.000	0.000	0.000	0.000	0.000	0.000	0.000
TRINITY_DN3353_c0_g5	0.000	0.000	0.000	0.000	0.000	0.000	0.000	0.000	0.000	1.788
TRINITY_DN3353_c1_g1	0.000	0.000	0.000	0.000	0.000	0.000	0.000	0.000	1.372	0.000
TRINITY_DN335400_c0_g2	0.000	0.000	0.000	0.940	0.000	0.000	0.000	0.000	0.000	0.000
TRINITY_DN335400_c1_g1	0.000	0.000	0.000	0.000	0.000	0.000	0.000	0.000	0.784	1.940
TRINITY_DN335400_c2_g1	0.000	0.000	0.000	0.000	0.000	0.000	0.000	0.000	0.329	0.000
TRINITY_DN335400_c3_g1	0.000	0.000	0.000	0.000	0.000	1.821	0.000	0.000	0.000	0.000
TRINITY_DN335400_c5_g1	0.000	0.000	0.000	0.000	0.000	0.000	0.000	0.000	0.000	0.000
TRINITY_DN335401_c0_g1	0.000	0.000	0.000	0.000	0.000	0.000	0.000	0.000	0.000	0.000
TRINITY_DN335402_c0_g1	0.000	0.000	0.000	0.000	0.000	0.000	0.765	0.000	0.000	0.000
TRINITY_DN335404_c1_g1	0.000	0.000	0.000	2.086	0.000	0.000	0.000	0.000	0.000	0.000
TRINITY_DN335404_c1_g2	0.000	0.000	0.000	0.000	0.000	0.000	0.000	0.000	0.000	0.000
TRINITY_DN335404_c2_g1	0.000	0.000	0.000	0.000	0.000	0.000	0.000	0.000	0.000	0.000
TRINITY_DN335405_c0_g1	0.000	0.000	0.000	0.000	0.000	0.000	0.000	0.000	0.000	0.000
TRINITY_DN335406_c0_g1	0.000	0.000	0.000	0.000	0.000	0.000	0.000	0.000	0.000	0.000
TRINITY_DN335406_c1_g1	0.000	0.000	0.000	0.000	0.000	0.000	0.000	0.000	0.000	0.000
TRINITY_DN335406_c2_g1	0.000	0.000	0.000	0.000	0.000	0.000	0.000	0.000	0.000	0.000
TRINITY_DN335408_c0_g3	0.000	0.000	0.000	0.000	0.000	0.000	0.000	0.000	0.000	0.000
TRINITY_DN335409_c0_g1	0.000	0.000	0.000	0.000	0.000	0.000	0.000	0.000	0.000	0.000
TRINITY_DN33540_c0_g1	0.000	0.000	0.000	0.000	0.000	0.000	0.000	0.000	0.000	0.000
TRINITY_DN33540_c0_g2	0.000	0.000	1.260	0.000	0.000	0.000	0.000	0.000	0.000	0.760
TRINITY_DN33540_c1_g1	0.000	0.000	0.000	0.000	0.000	8.538	0.000	0.000	0.217	0.000
TRINITY_DN33540_c2_g1	0.000	0.000	0.000	0.000	0.000	0.000	0.000	0.000	0.000	0.000
TRINITY_DN33540_c3_g1	0.000	0.000	0.000	0.000	0.000	0.000	0.000	0.000	0.751	0.000
TRINITY_DN33540_c8_g1	4.251	0.000	0.000	0.000	0.000	0.000	0.000	0.000	0.000	1.727
TRINITY_DN335410_c1_g1	0.000	0.000	0.000	0.000	0.000	0.000	0.000	0.000	0.000	1.639
TRINITY_DN335410_c2_g1	1.795	0.874	0.876	1.019	0.885	0.519	1.636	1.075	0.872	0.267
TRINITY_DN335410_c3_g1	0.000	0.000	0.000	0.000	0.000	0.000	0.000	0.000	0.000	0.000
TRINITY_DN335411_c0_g1	0.000	0.000	0.000	0.000	0.000	0.000	0.000	0.000	0.000	0.000
TRINITY_DN335411_c0_g2	0.000	0.000	0.000	0.000	0.000	0.000	0.000	0.000	0.000	0.000
TRINITY_DN335411_c2_g1	0.000	0.000	0.000	0.000	0.000	0.000	0.000	0.000	0.131	0.106
TRINITY_DN335411_c2_g2	0.000	0.000	0.469	0.000	0.000	0.000	0.000	0.715	0.000	0.000
TRINITY_DN335412_c0_g2	0.000	0.000	0.000	0.000	0.000	0.000	0.000	0.000	0.000	0.000
TRINITY_DN335412_c0_g3	0.000	0.000	0.000	0.000	0.000	0.000	0.000	0.000	0.000	0.000
TRINITY_DN335412_c1_g1	0.000	0.000	0.000	0.000	0.000	0.000	0.000	0.000	0.000	0.000
TRINITY_DN335413_c0_g2	0.000	0.607	0.000	0.000	0.000	0.000	0.000	0.000	0.000	0.822
TRINITY_DN335415_c1_g1	0.000	1.554	0.000	0.000	0.000	0.000	0.000	0.000	0.000	0.000
TRINITY_DN335415_c2_g1	0.000	0.000	0.000	0.000	0.000	0.000	0.000	0.000	0.000	0.329
TRINITY_DN335415_c3_g1	0.000	0.000	0.000	0.000	0.000	0.000	0.000	0.000	0.000	0.000
TRINITY_DN335416_c0_g1	0.000	0.000	0.000	0.000	0.000	0.000	0.000	0.000	0.638	0.000
TRINITY_DN335416_c0_g2	0.000	0.811	0.000	0.000	0.000	0.000	0.000	0.000	0.000	0.357
TRINITY_DN335416_c1_g1	0.891	0.000	0.000	0.000	0.000	0.000	0.000	0.000	0.000	0.000
TRINITY_DN335416_c2_g1	0.000	0.000	0.000	0.000	0.000	0.000	1.209	0.000	0.000	0.490
TRINITY_DN335416_c3_g1	0.000	0.000	0.000	0.000	0.000	0.000	0.000	0.000	0.000	0.000
TRINITY_DN335416_c4_g1	0.000	0.000	0.000	0.000	0.000	0.000	0.000	0.000	0.000	0.032
TRINITY_DN335417_c0_g1	0.000	0.000	0.000	0.000	0.000	0.000	0.000	0.000	0.000	0.975
TRINITY_DN335417_c1_g1	0.000	0.000	0.000	0.000	0.000	0.000	0.000	0.000	0.000	0.000
TRINITY_DN335418_c0_g1	0.000	0.000	0.000	1.326	0.000	0.000	0.000	0.000	0.184	0.000
TRINITY_DN335419_c0_g1	0.000	1.216	0.622	0.000	0.000	0.000	0.000	0.000	0.229	0.188
TRINITY_DN33541_c0_g1	0.712	0.000	0.000	0.000	0.000	0.000	0.000	0.000	0.000	0.583
TRINITY_DN335420_c0_g1	0.000	0.000	0.000	0.000	0.000	0.000	0.000	0.000	0.000	0.000
TRINITY_DN335420_c2_g1	0.000	0.000	0.000	0.000	0.000	0.000	0.000	0.000	0.000	0.000
TRINITY_DN335420_c2_g2	1.406	0.000	0.000	0.000	0.000	0.000	0.000	0.000	0.000	0.000
TRINITY_DN335420_c4_g1	1.450	1.411	0.000	0.000	0.000	0.000	0.000	0.000	0.000	0.000
TRINITY_DN335421_c0_g1	0.524	0.301	0.801	0.000	0.376	0.177	0.244	0.000	0.485	0.729
TRINITY_DN335422_c0_g1	0.000	0.000	0.000	0.000	0.000	0.000	0.000	0.000	0.551	0.920
TRINITY_DN335422_c0_g2	0.000	0.000	0.000	0.000	0.000	0.000	0.000	0.000	0.000	0.447
TRINITY_DN335422_c0_g3	0.000	2.578	0.000	0.000	0.000	0.000	0.000	0.000	0.000	0.000
TRINITY_DN335422_c5_g1	0.000	0.000	0.000	0.000	0.000	0.000	0.000	0.000	0.000	0.000
TRINITY_DN335423_c0_g1	0.672	0.609	0.000	0.000	1.109	0.000	0.653	0.000	0.000	0.000
TRINITY_DN335424_c1_g1	0.164	0.952	0.219	0.503	0.547	0.952	0.000	0.000	0.414	0.266
TRINITY_DN335424_c3_g1	1.062	0.515	0.237	0.955	0.296	1.128	0.788	0.360	1.099	1.009
TRINITY_DN335424_c7_g1	0.000	0.000	0.000	0.000	0.000	0.000	0.000	0.000	0.000	0.463
TRINITY_DN335427_c0_g1	0.000	0.000	0.000	0.000	0.000	0.000	0.000	0.000	0.000	0.000
TRINITY_DN335429_c1_g1	0.000	0.000	0.000	0.000	0.000	0.000	0.000	0.000	0.000	0.000
TRINITY_DN33542_c0_g1	0.000	0.000	0.000	0.000	0.000	0.000	0.000	0.000	0.095	3.336
TRINITY_DN33542_c0_g2	0.000	0.000	0.000	0.000	0.000	0.000	0.000	0.000	0.000	0.000
TRINITY_DN33542_c0_g3	0.000	0.238	0.000	0.000	0.000	0.209	0.245	0.000	0.000	0.000
TRINITY_DN33542_c1_g1	0.000	0.000	0.000	0.000	0.000	1.849	0.000	0.000	0.310	1.015
TRINITY_DN335430_c0_g1	0.425	0.000	0.569	1.309	2.843	0.412	0.376	0.288	0.287	1.324
TRINITY_DN335432_c1_g1	0.000	0.000	0.000	0.000	0.000	1.910	0.000	0.000	0.000	0.000
TRINITY_DN335433_c1_g1	0.000	0.000	2.547	0.000	0.000	0.000	1.917	0.000	0.929	0.762
TRINITY_DN335435_c2_g1	0.000	0.000	0.000	0.000	0.000	0.000	0.000	0.000	0.000	0.000
TRINITY_DN335437_c0_g1	4.188	10.198	0.031	10.033	12.247	4.874	9.044	2.143	7.374	12.401
TRINITY_DN335437_c1_g1	0.000	0.000	0.000	0.000	0.000	0.000	0.000	0.000	0.000	0.000
TRINITY_DN335437_c2_g1	0.000	0.000	0.000	0.000	0.000	0.000	0.000	0.000	0.000	0.000
TRINITY_DN335437_c4_g1	1.345	1.306	0.000	0.000	0.000	1.989	0.000	0.000	0.000	0.000
TRINITY_DN335437_c6_g1	0.000	0.000	0.000	0.000	0.000	0.000	0.000	0.000	0.731	2.427
TRINITY_DN335437_c7_g1	0.000	0.000	0.000	0.000	0.000	0.000	0.000	0.000	0.000	0.000
TRINITY_DN335437_c8_g1	3.586	0.000	0.000	0.000	0.000	0.000	0.000	0.000	0.704	0.587
TRINITY_DN335438_c0_g1	0.000	0.000	0.000	0.000	0.000	0.000	0.000	0.000	0.000	0.000
TRINITY_DN335438_c1_g1	0.000	0.000	0.000	0.000	0.000	0.000	0.000	0.000	0.367	0.000
TRINITY_DN335439_c0_g1	0.000	0.000	0.000	0.000	0.000	0.000	0.000	0.000	0.000	0.000
TRINITY_DN335439_c1_g1	0.000	0.000	0.000	0.000	0.000	0.000	0.000	0.000	0.434	0.363
TRINITY_DN33543_c0_g1	1.516	0.000	0.000	0.000	0.000	0.000	0.000	0.000	0.000	0.804
TRINITY_DN33543_c1_g1	0.000	0.000	0.000	0.000	0.000	0.000	0.000	0.000	0.000	0.000
TRINITY_DN335440_c0_g1	0.377	0.000	1.522	0.000	0.000	0.000	0.000	0.000	0.564	0.000
TRINITY_DN335440_c1_g1	0.000	0.000	0.000	0.000	0.000	0.000	1.359	0.000	0.000	0.000
TRINITY_DN335442_c1_g1	0.000	0.000	0.000	0.000	1.468	1.324	0.000	0.000	0.000	0.000
TRINITY_DN335442_c4_g1	0.000	0.000	0.000	0.000	0.000	0.000	0.000	0.000	0.000	0.000
TRINITY_DN335442_c5_g1	0.000	0.000	0.000	0.000	0.000	0.000	0.000	0.000	0.000	0.000
TRINITY_DN335442_c7_g1	0.000	0.000	0.000	0.000	2.618	0.000	0.000	0.000	0.000	0.000
TRINITY_DN335443_c1_g1	0.000	0.000	0.000	0.000	0.000	0.000	0.000	0.000	0.000	0.000
TRINITY_DN335444_c1_g1	0.314	0.000	0.000	0.000	0.000	0.000	0.000	0.000	0.000	0.000
TRINITY_DN335446_c0_g1	2.642	0.000	0.000	0.000	0.000	0.000	0.000	0.000	0.000	2.137
TRINITY_DN335447_c0_g1	0.000	0.000	0.000	0.000	0.000	0.000	0.000	0.000	0.000	0.000
TRINITY_DN335449_c0_g1	0.000	1.025	0.000	0.000	0.000	0.000	0.000	0.000	0.000	0.000
TRINITY_DN33544_c0_g1	0.000	0.772	0.000	0.000	0.000	0.441	1.200	1.135	0.000	0.737
TRINITY_DN33544_c0_g2	0.928	1.466	0.743	3.665	0.000	0.000	2.331	0.224	0.645	0.154
TRINITY_DN33544_c0_g3	0.000	0.000	0.000	0.000	0.000	0.000	0.000	0.000	0.000	0.843
TRINITY_DN335450_c0_g1	0.000	0.000	0.000	0.000	0.000	0.000	0.000	0.000	0.000	1.030
TRINITY_DN335451_c0_g1	0.767	0.413	0.683	0.395	0.428	0.370	0.000	0.517	0.325	0.627
TRINITY_DN335451_c2_g1	0.000	0.258	0.000	0.000	0.000	0.000	1.301	0.000	0.000	0.780
TRINITY_DN335451_c3_g1	0.000	0.000	0.000	0.000	0.547	0.000	0.000	0.000	0.000	0.000
TRINITY_DN335451_c4_g1	0.000	0.000	0.000	0.000	1.540	0.000	0.000	0.000	0.000	0.094
TRINITY_DN335451_c5_g1	0.000	0.000	0.000	0.000	0.000	2.641	0.000	0.000	0.000	0.738
TRINITY_DN335451_c6_g1	1.500	0.687	0.000	1.126	0.000	1.106	0.000	0.000	0.737	1.940
TRINITY_DN335452_c0_g1	0.000	0.000	0.000	0.000	0.000	0.000	0.000	0.000	0.000	0.000
TRINITY_DN335453_c0_g1	0.000	0.000	0.000	0.000	0.000	0.000	0.000	0.000	0.000	0.000
TRINITY_DN335453_c1_g1	0.000	0.000	1.271	0.000	0.000	0.000	0.000	0.000	0.458	0.000
TRINITY_DN335454_c0_g1	0.000	0.000	0.000	0.000	0.000	0.000	0.000	0.000	0.000	0.000
TRINITY_DN335456_c0_g1	2.174	1.871	1.948	1.911	2.957	3.034	1.897	1.486	1.444	3.926
TRINITY_DN335456_c0_g3	0.000	0.705	0.000	0.000	3.269	0.000	1.014	0.000	0.000	0.000
TRINITY_DN335456_c1_g1	0.286	0.176	0.282	0.000	0.536	0.000	0.000	0.000	0.424	0.289
TRINITY_DN335457_c0_g1	0.000	0.000	0.000	0.000	0.000	0.000	0.000	0.000	0.000	0.000
TRINITY_DN335457_c1_g1	0.000	0.000	0.000	0.000	0.000	0.000	0.000	0.000	0.000	0.000
TRINITY_DN335458_c0_g1	0.000	0.000	0.000	0.000	0.000	0.000	0.000	0.000	0.000	0.000
TRINITY_DN33545_c0_g1	0.957	0.000	0.000	0.000	0.000	0.000	0.000	0.000	0.774	0.000
TRINITY_DN33545_c2_g1	0.000	0.000	0.000	0.000	0.000	0.000	0.000	0.000	1.124	0.000
TRINITY_DN33545_c2_g4	0.000	0.000	0.000	0.000	0.000	0.000	0.000	0.000	0.000	0.000
TRINITY_DN33545_c2_g5	0.000	0.582	0.000	1.942	0.000	0.000	1.878	0.000	0.431	1.241
TRINITY_DN335460_c0_g1	0.000	0.000	0.000	0.000	0.000	0.000	0.000	0.000	0.000	0.904
TRINITY_DN335460_c2_g1	0.000	0.000	0.000	0.000	0.000	0.000	0.000	0.000	0.000	0.000
TRINITY_DN335462_c0_g1	0.000	0.000	0.000	0.000	0.000	0.000	0.000	0.000	0.148	0.120
TRINITY_DN335462_c1_g1	0.000	0.000	0.000	0.000	0.000	0.000	0.000	0.000	0.095	0.077
TRINITY_DN335462_c3_g1	0.000	0.000	0.000	0.000	0.000	0.000	0.000	0.000	0.000	0.000
TRINITY_DN335463_c0_g2	0.000	0.000	0.000	0.000	0.000	0.000	0.000	0.000	0.000	0.000
TRINITY_DN335463_c0_g3	0.000	3.153	0.000	0.000	0.000	2.383	0.000	0.000	0.000	0.000
TRINITY_DN335463_c1_g1	3.481	0.000	3.180	0.000	0.000	0.000	3.521	0.000	1.146	0.498
TRINITY_DN335463_c1_g3	0.000	0.000	0.000	0.000	0.000	0.000	0.000	0.000	1.393	0.000
TRINITY_DN335463_c4_g1	0.000	0.000	0.000	0.000	0.000	0.000	0.000	0.000	0.000	0.000
TRINITY_DN335463_c5_g1	0.000	0.000	0.000	0.000	0.000	0.000	0.000	0.000	0.000	0.000
TRINITY_DN335463_c6_g1	0.000	0.000	0.000	0.000	0.000	0.000	0.000	0.000	0.000	7.850
TRINITY_DN335464_c0_g1	0.645	0.160	0.000	0.489	1.612	0.190	0.171	0.133	0.146	0.307
TRINITY_DN335465_c0_g1	0.000	0.335	0.000	0.000	0.000	0.000	0.000	0.000	0.193	0.000
TRINITY_DN335466_c0_g1	0.000	0.000	0.000	0.000	0.000	0.000	0.000	0.000	0.000	0.000
TRINITY_DN335467_c0_g1	0.000	0.000	0.000	0.000	0.000	0.000	0.000	0.000	0.000	0.000
TRINITY_DN335468_c0_g2	0.000	0.000	0.000	0.000	0.000	0.000	0.000	0.000	0.000	0.904
TRINITY_DN33546_c0_g1	0.000	0.000	0.000	0.000	0.000	0.000	0.000	2.838	0.000	0.000
TRINITY_DN335472_c0_g1	0.000	0.000	0.000	0.000	0.000	0.000	0.000	0.000	0.000	0.000
TRINITY_DN335473_c0_g1	0.144	0.595	0.385	0.000	0.000	0.209	0.764	0.000	0.146	0.409
TRINITY_DN335474_c0_g1	0.000	0.000	0.000	0.000	0.000	0.000	0.000	0.000	0.000	0.000
TRINITY_DN335474_c1_g1	0.000	3.410	0.000	0.000	2.865	0.000	0.000	0.000	0.567	1.372
TRINITY_DN335475_c0_g1	0.000	0.000	0.000	0.000	0.000	0.000	0.000	0.000	0.000	0.000
TRINITY_DN335475_c0_g2	0.000	0.000	0.000	0.816	0.000	0.000	0.000	0.000	0.000	0.434
TRINITY_DN335476_c0_g1	0.000	2.007	0.000	0.000	0.000	0.000	0.000	0.000	0.000	0.000
TRINITY_DN335477_c0_g1	0.000	0.000	0.000	0.000	0.000	0.000	0.343	0.000	0.000	0.000
TRINITY_DN335477_c0_g2	1.070	0.000	1.463	0.000	0.000	0.000	0.000	0.000	0.000	0.843
TRINITY_DN335478_c0_g1	0.000	0.000	0.000	0.000	0.000	0.000	0.000	0.000	0.000	0.000
TRINITY_DN335479_c0_g1	0.000	0.000	0.000	0.000	0.000	0.000	0.000	0.000	0.000	0.000
TRINITY_DN335479_c2_g1	0.000	0.000	0.000	0.000	0.000	0.000	0.000	0.000	1.320	0.000
TRINITY_DN335479_c3_g1	0.000	0.000	0.000	0.000	0.000	0.000	0.000	0.000	0.000	2.303
TRINITY_DN335479_c3_g2	0.000	0.000	0.000	0.000	0.000	0.000	0.000	0.000	0.000	0.000
TRINITY_DN335479_c5_g1	0.000	0.000	0.000	0.000	0.000	0.000	0.000	0.000	0.000	0.000
TRINITY_DN335480_c0_g1	0.000	0.000	2.603	0.000	0.000	0.000	0.000	0.000	0.000	0.391
TRINITY_DN335480_c0_g2	0.000	1.823	0.000	0.000	1.378	0.000	0.000	0.000	0.000	1.536
TRINITY_DN335480_c2_g1	0.000	0.320	0.000	0.000	0.000	0.000	0.000	0.000	0.000	0.302
TRINITY_DN335481_c0_g1	2.126	0.000	0.000	1.073	0.000	0.000	0.697	4.234	0.351	0.292
TRINITY_DN335483_c1_g1	0.000	0.000	0.000	0.000	0.000	0.000	0.000	0.000	0.000	0.000
TRINITY_DN335483_c2_g1	0.000	0.000	0.000	0.000	0.000	0.000	0.000	0.000	0.000	0.000
TRINITY_DN335483_c4_g1	0.000	0.000	0.000	0.000	0.000	0.000	1.404	0.000	0.000	0.566
TRINITY_DN335485_c0_g2	0.000	0.000	0.000	0.000	0.000	0.000	0.000	0.000	0.000	0.000
TRINITY_DN335486_c0_g2	0.000	1.158	0.000	0.000	1.984	1.792	0.000	0.000	0.000	0.991
TRINITY_DN335487_c0_g1	0.000	0.000	0.000	0.000	0.000	0.000	0.000	0.000	0.000	0.000
TRINITY_DN335488_c0_g1	0.000	0.000	0.000	1.680	0.000	0.000	1.160	0.000	0.000	0.548
TRINITY_DN335488_c2_g1	0.000	0.000	0.000	0.000	0.000	3.511	2.481	0.000	0.000	0.000
TRINITY_DN335488_c6_g1	0.000	2.321	0.000	0.000	0.000	0.000	2.025	0.000	0.000	3.216
TRINITY_DN335488_c7_g1	0.000	0.000	0.000	0.000	0.000	0.000	0.000	0.000	0.000	0.000
TRINITY_DN335489_c0_g1	0.000	0.000	0.000	0.000	1.373	0.000	0.000	0.000	0.371	0.000
TRINITY_DN33548_c0_g1	0.000	0.000	0.000	0.000	0.000	0.000	0.000	0.000	0.412	0.688
TRINITY_DN33548_c0_g2	0.000	0.000	0.000	0.000	0.000	0.000	0.000	0.000	0.000	0.918
TRINITY_DN335490_c0_g1	0.000	0.000	0.000	0.000	0.000	0.000	0.000	0.000	0.000	0.000
TRINITY_DN335490_c1_g1	0.000	0.000	0.000	0.000	0.604	0.000	0.000	0.000	0.000	0.000
TRINITY_DN335490_c2_g1	0.000	0.000	0.000	0.000	0.000	0.000	0.410	0.000	0.216	0.177
TRINITY_DN335491_c0_g1	0.000	0.000	0.000	4.031	0.000	0.000	0.000	0.000	0.000	0.000
TRINITY_DN335491_c1_g1	2.750	0.000	0.000	0.000	0.000	0.000	0.000	0.000	0.000	1.740
TRINITY_DN335492_c0_g1	0.000	0.000	0.000	0.000	0.000	0.000	0.000	0.000	0.000	0.718
TRINITY_DN335492_c2_g1	0.000	0.000	0.000	0.000	0.000	0.000	0.000	0.000	0.000	0.000
TRINITY_DN335492_c3_g1	0.000	0.000	0.000	0.000	0.000	0.000	0.000	0.000	0.000	0.000
TRINITY_DN335494_c0_g1	0.000	0.000	0.000	0.000	0.000	1.048	0.694	0.000	0.000	0.000
TRINITY_DN335495_c0_g1	0.000	0.154	0.000	0.000	0.000	1.509	0.000	0.000	0.000	0.000
TRINITY_DN335495_c1_g1	0.000	0.000	0.000	0.000	0.000	0.000	0.000	0.000	0.769	0.321
TRINITY_DN335496_c0_g1	0.000	0.251	0.397	0.000	0.000	0.000	0.000	0.000	0.000	0.431
TRINITY_DN335496_c0_g2	0.307	0.000	0.000	0.000	0.000	0.000	0.000	0.628	0.307	0.301
TRINITY_DN335497_c0_g1	0.000	1.535	0.000	0.000	2.750	0.000	0.000	0.000	3.151	1.710
TRINITY_DN335497_c1_g1	0.000	0.000	0.000	0.000	1.482	0.977	0.000	0.000	0.981	0.272
TRINITY_DN335497_c2_g1	0.000	3.835	0.000	0.000	0.000	0.000	0.000	3.975	0.987	0.000
TRINITY_DN335498_c1_g1	0.000	0.000	0.000	0.000	0.000	0.000	0.000	0.000	0.000	0.000
TRINITY_DN335499_c0_g1	0.000	0.000	0.000	0.000	0.000	0.000	0.000	0.000	0.000	0.000
TRINITY_DN33549_c0_g1	0.362	0.000	0.000	0.000	0.000	0.000	0.336	0.000	0.000	0.000
TRINITY_DN3354_c0_g1	23.550	23.790	23.229	18.753	12.921	17.178	19.393	18.877	25.271	13.998
TRINITY_DN3354_c0_g2	0.000	1.645	0.000	0.000	1.821	1.830	1.025	1.066	1.577	0.460
TRINITY_DN3354_c1_g1	2.425	4.302	2.519	4.143	1.087	2.410	2.136	2.718	3.760	2.507
TRINITY_DN3354_c1_g2	2.090	1.671	2.967	0.444	2.423	1.199	1.304	3.204	0.990	1.395
TRINITY_DN335502_c0_g1	0.000	0.000	0.000	0.000	0.000	0.000	0.000	0.000	0.000	0.000
TRINITY_DN335503_c0_g2	0.000	0.000	0.000	0.000	0.000	0.000	0.000	0.000	0.000	0.000
TRINITY_DN335504_c0_g1	0.000	0.000	0.000	0.000	0.837	0.000	0.000	0.000	0.000	0.394
TRINITY_DN335506_c0_g1	0.000	0.000	0.000	0.000	0.000	0.000	0.000	0.000	0.000	0.000
TRINITY_DN335507_c0_g1	0.000	0.000	0.000	0.902	0.000	0.000	0.000	0.000	0.295	0.000
TRINITY_DN335507_c0_g2	0.876	0.000	0.000	1.315	0.000	1.301	0.000	0.000	0.000	0.360
TRINITY_DN335507_c1_g1	0.000	0.000	0.000	0.000	0.000	0.000	0.000	0.000	0.000	0.000
TRINITY_DN335508_c0_g1	0.000	0.000	0.000	0.000	0.000	0.000	0.000	0.000	0.000	0.000
TRINITY_DN335508_c1_g1	0.000	0.000	2.178	4.707	0.000	0.000	0.000	0.000	0.000	0.000
TRINITY_DN33550_c0_g1	0.000	0.000	0.000	0.000	0.000	0.000	0.000	0.000	0.000	0.000
TRINITY_DN335510_c0_g1	0.000	0.000	0.000	0.000	0.000	0.000	0.000	0.000	0.000	2.413
TRINITY_DN335510_c1_g1	0.000	0.000	0.000	0.000	0.000	0.000	0.000	0.000	0.000	1.159
TRINITY_DN335510_c2_g1	0.000	0.684	0.531	0.000	0.000	0.000	0.000	0.811	0.196	0.899
TRINITY_DN335510_c3_g1	0.000	0.000	0.000	0.000	0.000	0.000	0.000	0.000	0.000	0.351
TRINITY_DN335510_c5_g1	0.000	0.000	0.000	0.000	0.000	0.000	0.000	4.808	0.000	0.000
TRINITY_DN335510_c6_g1	0.000	0.000	0.000	0.000	0.000	0.000	0.000	0.000	0.627	0.000
TRINITY_DN335512_c0_g1	0.000	0.926	0.624	0.000	1.704	0.000	1.040	0.000	0.000	0.000
TRINITY_DN335512_c0_g2	0.000	0.000	0.000	0.000	4.118	0.000	0.000	0.000	0.000	0.330
TRINITY_DN335513_c0_g1	0.000	0.000	0.000	0.000	0.000	0.000	0.000	0.000	0.000	0.000
TRINITY_DN335514_c0_g1	0.000	0.000	0.000	0.000	0.000	0.000	2.089	0.000	0.000	0.000
TRINITY_DN335516_c0_g1	0.000	0.000	0.000	0.000	0.584	0.000	0.000	0.721	0.175	0.391
TRINITY_DN335519_c0_g1	0.000	0.791	3.666	0.000	0.000	1.212	0.000	0.489	0.201	1.415
TRINITY_DN335520_c0_g1	0.211	0.177	0.566	0.000	0.353	0.307	0.000	0.000	0.173	0.172
TRINITY_DN335520_c1_g1	0.000	2.328	0.000	0.000	0.000	0.000	0.000	0.000	0.426	0.997
TRINITY_DN335521_c0_g1	0.000	0.000	0.000	0.000	0.000	0.000	0.000	0.000	0.000	0.000
TRINITY_DN335522_c2_g1	0.000	0.000	0.000	0.000	0.000	0.730	0.000	0.000	0.247	0.000
TRINITY_DN335523_c0_g1	1.789	0.000	0.000	0.000	0.000	0.000	0.000	0.000	0.000	1.206
TRINITY_DN335523_c1_g1	0.000	0.000	0.000	0.000	0.000	0.000	0.000	0.000	0.000	0.000
TRINITY_DN335523_c1_g2	0.000	0.000	0.000	0.000	0.000	0.000	0.000	0.000	0.000	0.000
TRINITY_DN335523_c4_g1	0.000	1.341	0.806	0.308	0.335	0.000	0.539	1.226	0.506	0.570
TRINITY_DN335523_c5_g1	0.000	0.000	0.000	0.000	0.000	0.000	0.000	0.000	0.000	0.000
TRINITY_DN335524_c0_g1	0.000	0.000	0.000	0.224	0.000	0.000	0.000	0.000	0.220	0.000
TRINITY_DN335526_c0_g1	0.000	0.000	0.000	0.000	0.000	0.000	0.000	0.000	0.000	0.000
TRINITY_DN335526_c0_g2	0.000	6.239	2.795	3.068	1.681	0.000	0.000	0.000	0.504	2.430
TRINITY_DN335526_c2_g1	0.000	0.000	0.000	0.000	0.000	0.000	0.000	0.000	0.000	0.000
TRINITY_DN335526_c2_g2	0.000	0.000	0.000	0.000	0.000	0.000	0.000	0.000	0.000	1.598
TRINITY_DN335526_c4_g1	1.137	0.000	0.000	0.000	0.000	0.000	0.000	0.000	0.000	0.000
TRINITY_DN335526_c5_g1	0.000	0.000	0.000	0.000	0.000	0.000	0.000	0.000	0.000	0.000
TRINITY_DN335527_c0_g1	0.000	0.000	0.000	0.000	0.000	0.000	0.000	0.000	0.000	0.000
TRINITY_DN335529_c0_g1	0.438	0.382	0.589	0.664	0.000	1.920	0.000	0.901	0.651	0.713
TRINITY_DN33552_c0_g1	1.432	0.000	0.000	0.000	0.000	0.000	0.000	0.000	0.000	0.000
TRINITY_DN335531_c0_g2	0.000	0.000	0.000	0.000	0.000	0.000	0.000	0.000	0.000	0.000
TRINITY_DN335532_c0_g1	0.000	0.338	0.000	0.594	0.000	0.000	0.364	0.000	0.678	0.159
TRINITY_DN335532_c2_g1	0.000	0.000	0.000	0.000	0.000	0.000	0.000	0.000	0.000	0.000
TRINITY_DN335532_c3_g1	0.000	0.000	0.000	0.000	0.000	0.000	0.000	0.000	0.000	0.000
TRINITY_DN335533_c0_g1	0.000	0.000	0.000	0.000	0.000	0.000	0.000	0.000	0.000	0.000
TRINITY_DN335533_c2_g1	0.000	0.000	0.000	3.642	0.000	0.000	0.000	0.000	0.000	2.021
TRINITY_DN335533_c3_g1	0.000	0.000	0.000	0.000	0.000	0.000	0.000	0.000	0.605	2.013
TRINITY_DN335533_c4_g1	0.000	1.972	0.000	0.000	0.000	0.000	0.000	0.000	0.000	0.425
TRINITY_DN335535_c0_g1	0.000	1.601	4.500	0.000	0.000	0.000	1.682	0.000	0.818	0.000
TRINITY_DN335535_c1_g1	0.734	0.138	0.527	0.228	0.000	0.218	0.231	0.452	0.756	0.122
TRINITY_DN335537_c0_g1	0.000	0.000	0.751	1.284	0.000	0.408	0.000	0.000	0.421	0.341
TRINITY_DN335538_c0_g1	0.000	2.186	0.000	0.000	0.000	0.234	0.000	0.000	0.000	0.000
TRINITY_DN33553_c0_g1	0.000	0.000	0.000	0.000	0.000	0.000	0.000	0.000	0.000	0.000
TRINITY_DN335541_c1_g1	1.371	0.000	0.000	0.000	0.000	0.000	0.000	0.000	0.000	1.687
TRINITY_DN335541_c2_g1	0.000	1.446	0.000	0.000	0.000	0.000	3.035	3.031	0.000	0.000
TRINITY_DN335542_c0_g1	0.180	0.000	0.000	0.276	0.000	0.000	1.009	0.000	0.181	0.357
TRINITY_DN335542_c0_g2	1.185	0.253	0.000	0.000	0.000	0.000	0.136	0.000	0.586	1.026
TRINITY_DN335543_c0_g1	0.000	0.000	0.000	0.000	0.000	0.000	0.000	0.000	0.000	0.934
TRINITY_DN335543_c2_g1	0.000	0.000	0.000	0.000	0.000	0.000	0.000	0.000	0.000	0.521
TRINITY_DN335544_c1_g1	0.000	0.000	0.000	0.000	0.000	0.000	0.000	0.000	0.000	0.269
TRINITY_DN335547_c0_g2	0.000	0.000	0.000	0.000	0.000	0.000	0.000	0.000	0.000	1.302
TRINITY_DN335548_c0_g1	0.000	1.049	0.000	0.000	0.000	0.000	0.000	0.000	0.000	0.000
TRINITY_DN335549_c0_g1	0.000	0.000	0.000	0.000	0.000	0.000	0.000	0.000	0.248	0.505
TRINITY_DN33554_c1_g1	0.000	0.000	0.000	0.000	0.000	0.000	0.000	0.000	0.000	0.000
TRINITY_DN33554_c1_g2	0.000	0.000	0.000	0.000	0.000	1.360	0.911	0.000	0.000	0.376
TRINITY_DN33554_c1_g3	1.920	0.000	0.000	0.000	0.000	0.000	0.000	0.000	0.957	0.000
TRINITY_DN33554_c3_g1	0.000	0.000	2.091	0.000	0.000	0.000	0.000	0.000	0.000	0.626
TRINITY_DN33554_c4_g1	0.000	0.000	0.000	0.000	0.000	0.000	0.000	4.449	0.000	1.818
TRINITY_DN335550_c0_g1	0.000	0.000	0.000	1.286	0.000	0.000	0.000	0.000	0.000	0.000
TRINITY_DN335550_c0_g2	0.000	0.000	2.713	0.000	0.000	2.891	0.000	0.000	0.000	0.000
TRINITY_DN335551_c0_g1	0.000	0.000	0.000	0.000	0.000	0.000	0.000	0.000	0.000	0.000
TRINITY_DN335551_c3_g1	0.000	0.000	0.000	0.000	0.000	0.000	0.000	0.000	0.000	0.000
TRINITY_DN335552_c0_g1	0.000	0.000	0.000	0.000	0.000	0.000	0.000	0.000	0.000	0.000
TRINITY_DN335552_c0_g2	0.000	0.000	0.000	0.000	0.000	0.000	0.000	0.000	0.000	0.000
TRINITY_DN335552_c1_g2	0.000	0.000	0.000	0.000	0.000	0.000	0.000	0.000	0.000	0.000
TRINITY_DN335552_c4_g1	0.000	0.000	0.000	0.000	0.000	0.000	0.000	0.000	0.000	0.000
TRINITY_DN335553_c0_g1	0.000	0.000	7.584	0.000	0.000	0.000	0.000	0.000	0.000	2.243
TRINITY_DN335554_c0_g1	0.000	0.000	0.000	0.000	0.000	0.000	0.000	0.000	1.085	0.887
TRINITY_DN335555_c1_g1	0.000	0.000	0.000	0.000	0.000	0.000	0.000	0.000	0.000	0.000
TRINITY_DN335555_c1_g2	0.000	0.000	0.000	0.000	0.000	0.000	0.000	0.000	0.000	0.000
TRINITY_DN335555_c3_g1	0.000	0.000	0.000	0.000	0.000	0.000	0.000	0.000	0.000	0.000
TRINITY_DN335556_c0_g1	0.000	4.458	2.397	2.316	0.000	0.618	0.000	0.000	0.552	1.128
TRINITY_DN335556_c0_g2	0.541	0.316	0.000	0.000	0.000	0.000	0.444	0.000	0.886	1.045
TRINITY_DN33555_c0_g1	2.139	0.000	0.000	0.955	0.000	0.000	1.229	0.000	0.996	1.746
TRINITY_DN33555_c1_g1	0.000	1.411	0.000	2.147	0.000	2.139	0.000	0.000	0.829	0.622
TRINITY_DN335562_c0_g1	0.689	0.000	0.000	0.000	0.000	0.000	0.000	0.000	0.000	0.000
TRINITY_DN335562_c1_g1	0.000	0.000	0.000	0.000	0.000	0.000	0.000	0.000	0.316	0.257
TRINITY_DN335562_c2_g1	0.000	0.000	0.000	0.000	0.000	0.000	0.000	0.000	0.000	0.969
TRINITY_DN335562_c3_g1	0.000	0.000	0.000	0.000	0.000	0.000	0.000	0.000	0.000	0.000
TRINITY_DN335564_c0_g1	0.000	0.000	0.000	0.664	1.451	0.000	0.000	0.000	0.217	0.171
TRINITY_DN335566_c0_g2	0.000	0.000	0.000	0.000	0.000	0.000	0.000	0.535	0.000	0.106
TRINITY_DN335566_c1_g1	0.000	0.000	0.000	0.000	0.000	0.000	0.000	0.000	0.000	0.000
TRINITY_DN335567_c0_g1	0.000	1.320	0.672	0.000	0.000	0.000	0.000	0.000	0.247	0.450
TRINITY_DN335567_c2_g1	0.000	0.000	0.000	0.000	0.000	0.000	0.000	1.043	0.000	0.000
TRINITY_DN335567_c4_g1	0.619	0.000	0.000	0.000	0.000	0.000	0.000	0.000	0.000	0.000
TRINITY_DN33556_c0_g1	0.000	0.000	0.000	0.000	0.000	0.000	0.000	1.418	0.000	0.000
TRINITY_DN33556_c0_g2	0.927	0.873	1.266	1.391	0.000	1.378	1.848	0.855	0.912	0.767
TRINITY_DN33556_c0_g3	0.000	0.000	0.000	0.000	0.000	0.000	0.000	0.000	0.000	0.000
TRINITY_DN33556_c1_g1	0.000	0.000	0.000	0.027	0.000	0.000	0.000	0.000	0.669	1.598
TRINITY_DN33556_c4_g1	0.000	0.000	0.000	0.000	0.000	0.000	0.000	0.000	0.000	0.000
TRINITY_DN33556_c6_g1	0.000	0.000	0.000	0.000	0.000	0.000	0.000	0.000	0.000	0.000
TRINITY_DN335570_c0_g1	0.000	0.000	0.689	0.000	0.000	0.000	0.000	0.000	0.000	0.417
TRINITY_DN335572_c0_g1	0.000	0.000	0.000	0.000	0.000	6.640	0.000	0.000	0.000	0.000
TRINITY_DN335572_c1_g1	0.000	0.000	0.000	0.000	0.000	0.000	0.000	0.000	0.000	0.000
TRINITY_DN335573_c0_g1	1.178	0.216	0.875	0.806	0.000	0.570	0.791	1.328	0.186	1.063
TRINITY_DN335573_c1_g1	1.518	0.000	0.000	0.000	0.000	0.000	0.000	0.000	0.751	0.000
TRINITY_DN335573_c1_g2	0.000	0.000	0.000	0.000	0.000	0.000	0.000	0.000	0.000	0.267
TRINITY_DN335573_c2_g2	0.000	0.000	0.000	0.000	0.000	0.000	0.000	0.000	0.778	0.000
TRINITY_DN335573_c3_g1	0.000	0.000	0.000	0.000	1.283	0.000	0.000	0.000	0.000	0.000
TRINITY_DN335573_c4_g1	0.000	0.000	0.000	0.000	0.000	0.000	0.000	0.000	0.422	0.353
TRINITY_DN335574_c0_g1	0.000	0.000	0.000	0.000	0.000	0.000	0.000	0.000	0.000	0.000
TRINITY_DN335574_c0_g2	0.000	0.000	0.000	0.000	0.000	0.000	0.000	0.000	0.000	0.000
TRINITY_DN335576_c0_g1	0.000	0.000	0.902	1.047	0.823	0.000	0.000	0.000	0.000	0.000
TRINITY_DN335580_c0_g2	0.000	0.000	0.000	0.000	0.000	0.000	0.000	0.000	0.000	0.443
TRINITY_DN335580_c4_g1	0.000	2.395	0.000	0.000	0.000	0.000	0.000	0.000	0.000	0.000
TRINITY_DN335580_c5_g1	2.074	0.000	0.000	0.000	0.000	0.000	0.000	0.000	0.000	1.701
TRINITY_DN335581_c0_g1	1.243	0.000	0.000	0.000	0.000	0.912	4.212	0.000	0.306	0.000
TRINITY_DN335582_c0_g1	0.000	0.000	0.000	2.086	0.000	0.000	0.000	0.000	0.000	1.488
TRINITY_DN335583_c0_g1	1.540	0.462	0.000	0.000	2.515	0.000	0.000	0.000	0.170	0.332
TRINITY_DN335584_c0_g1	0.084	0.069	0.000	0.129	0.000	0.000	0.000	0.000	0.085	0.102
TRINITY_DN335587_c1_g1	0.000	0.000	0.000	0.000	0.000	0.000	0.000	0.000	0.000	0.000
TRINITY_DN335588_c0_g1	0.000	0.000	0.262	0.000	0.000	1.138	0.000	0.000	0.099	0.000
TRINITY_DN335588_c1_g1	0.000	0.000	0.000	0.000	0.376	0.000	0.609	0.000	0.340	0.092
TRINITY_DN335589_c0_g1	2.410	0.000	0.000	0.000	3.907	0.000	0.000	0.000	0.000	0.000
TRINITY_DN335590_c0_g2	0.000	0.000	1.129	0.000	0.000	0.000	0.000	0.000	0.000	0.000
TRINITY_DN335590_c1_g1	0.000	0.000	0.000	0.000	0.000	0.000	0.000	0.000	0.000	0.000
TRINITY_DN335590_c1_g2	0.000	0.000	0.000	0.000	0.000	0.000	0.000	4.853	0.000	0.991
TRINITY_DN335590_c1_g3	0.000	0.000	0.000	0.000	0.000	0.000	0.000	0.000	0.000	0.000
TRINITY_DN335590_c2_g1	0.000	0.000	0.000	0.000	0.000	0.000	0.000	0.000	1.212	0.000
TRINITY_DN335590_c3_g1	0.000	0.000	0.000	0.000	0.000	0.781	0.000	0.000	0.000	0.435
TRINITY_DN335590_c6_g1	0.000	0.000	1.867	1.035	0.000	0.000	1.342	0.000	0.000	1.127
TRINITY_DN335591_c0_g1	0.000	0.000	0.000	0.000	0.000	0.000	0.000	0.000	0.340	0.000
TRINITY_DN335592_c1_g1	0.000	0.000	0.000	0.000	0.000	0.000	0.000	0.000	0.000	0.000
TRINITY_DN335593_c0_g1	0.000	0.000	0.000	0.000	0.000	0.000	0.000	0.000	0.000	0.000
TRINITY_DN335596_c0_g1	0.000	0.000	0.000	0.000	0.000	0.000	0.000	0.000	0.000	1.037
TRINITY_DN335597_c0_g1	2.340	0.000	3.198	0.000	0.000	0.000	0.000	0.000	0.000	0.951
TRINITY_DN335598_c0_g1	0.000	2.412	0.000	3.716	0.000	0.000	5.163	0.000	5.079	1.030
TRINITY_DN335599_c1_g1	0.000	0.000	0.000	0.000	0.000	0.000	0.000	0.000	0.000	0.000
TRINITY_DN3355_c0_g1	18.327	11.707	6.796	19.354	26.249	27.755	13.542	37.621	94.622	39.113
TRINITY_DN3355_c4_g1	0.000	0.000	0.000	0.000	0.000	0.000	0.000	0.000	0.000	0.000
TRINITY_DN335600_c0_g2	0.134	0.000	0.000	0.000	0.000	0.194	0.000	0.000	0.000	0.000
TRINITY_DN335600_c1_g1	0.000	0.000	0.000	0.000	0.000	0.000	0.000	0.000	0.000	0.000
TRINITY_DN335601_c0_g3	0.000	0.000	0.000	0.000	0.000	0.000	0.000	0.000	0.000	0.000
TRINITY_DN335602_c0_g1	0.755	0.326	0.000	1.206	0.000	0.000	0.000	0.775	0.000	0.307
TRINITY_DN335603_c2_g1	2.775	0.000	0.000	0.000	0.000	0.000	0.000	0.000	0.000	0.000
TRINITY_DN335604_c0_g1	0.354	0.194	0.000	0.000	0.000	0.342	0.000	0.000	0.180	0.383
TRINITY_DN335606_c0_g1	2.374	4.912	2.298	4.634	10.476	4.929	8.148	7.056	9.681	3.779
TRINITY_DN335606_c1_g1	0.000	0.000	0.000	0.000	0.000	0.000	0.000	0.000	0.000	0.000
TRINITY_DN335606_c3_g1	1.740	5.077	0.000	0.000	0.000	0.000	0.000	0.000	1.734	0.711
TRINITY_DN335608_c0_g2	0.000	0.000	0.000	0.000	0.000	2.529	0.000	0.000	0.000	0.000
TRINITY_DN335608_c1_g1	0.000	0.000	0.000	1.222	0.000	0.587	0.000	0.000	0.399	0.327
TRINITY_DN335609_c0_g1	0.000	0.000	0.000	0.000	0.000	0.000	0.000	0.000	0.000	0.000
TRINITY_DN33560_c0_g1	1.327	2.688	3.642	1.721	1.593	0.878	1.362	1.885	3.248	0.940
TRINITY_DN33560_c13_g1	0.000	0.000	0.000	0.000	0.000	0.000	0.000	0.000	0.000	0.000
TRINITY_DN33560_c2_g1	0.000	0.000	0.000	2.948	0.000	0.872	0.000	0.000	0.879	1.457
TRINITY_DN33560_c2_g2	0.000	0.000	0.000	0.000	0.000	0.000	0.000	0.000	0.000	0.000
TRINITY_DN33560_c2_g3	0.000	0.000	0.000	0.000	0.000	0.000	0.000	0.000	0.000	0.000
TRINITY_DN33560_c4_g1	2.205	0.000	0.000	0.000	0.000	0.000	0.000	0.000	0.000	0.000
TRINITY_DN33560_c6_g1	0.274	0.000	0.000	0.000	1.839	0.000	0.000	0.000	0.552	0.585
TRINITY_DN335610_c0_g1	0.000	0.000	0.000	0.000	0.000	0.000	0.000	0.000	1.218	0.000
TRINITY_DN335611_c1_g1	0.000	1.566	0.000	0.000	0.000	0.000	0.000	0.000	0.000	0.000
TRINITY_DN335613_c0_g1	0.721	0.358	0.000	0.443	0.963	0.628	0.127	0.585	0.729	0.936
TRINITY_DN335614_c0_g1	0.191	0.313	0.255	0.000	0.479	0.416	0.084	0.194	0.146	0.272
TRINITY_DN335615_c0_g1	0.000	0.000	0.000	0.000	0.000	0.000	0.000	0.000	0.000	0.000
TRINITY_DN335616_c2_g1	0.000	0.000	0.000	0.000	0.000	0.000	0.000	0.000	0.000	0.000
TRINITY_DN335616_c3_g1	0.000	3.927	0.000	0.000	0.000	0.000	0.000	0.000	0.000	0.000
TRINITY_DN335616_c5_g1	0.000	0.000	0.000	3.420	0.000	0.000	0.000	0.000	0.000	0.000
TRINITY_DN335616_c8_g1	0.000	0.000	0.000	0.000	0.000	0.000	0.000	0.000	0.000	0.000
TRINITY_DN335618_c0_g1	0.000	0.000	0.000	0.000	0.000	0.000	0.000	0.000	0.000	0.626
TRINITY_DN335619_c1_g1	0.000	0.000	0.000	0.000	0.000	0.000	0.000	0.000	0.000	2.924
TRINITY_DN33561_c0_g1	0.000	0.000	0.000	0.000	0.000	0.000	2.691	0.000	0.000	0.000
TRINITY_DN33561_c10_g1	0.000	1.100	0.000	3.432	1.887	1.704	0.000	0.000	0.000	1.415
TRINITY_DN33561_c1_g1	1.154	0.000	1.580	0.000	0.000	0.000	0.000	0.000	0.000	0.000
TRINITY_DN33561_c4_g1	0.000	0.000	0.000	0.000	0.000	0.000	0.000	0.000	0.000	0.743
TRINITY_DN33561_c4_g3	0.000	0.000	0.000	0.751	0.000	0.000	0.941	0.000	0.000	0.808
TRINITY_DN33561_c4_g4	0.000	0.000	0.440	0.253	0.000	0.000	0.292	0.000	0.000	0.267
TRINITY_DN33561_c8_g1	2.738	0.000	0.000	0.000	0.000	0.000	0.000	0.000	0.336	0.560
TRINITY_DN33561_c9_g1	0.000	0.324	0.000	0.000	0.000	0.000	0.000	0.000	0.000	0.000
TRINITY_DN335620_c0_g1	0.000	0.000	0.000	0.000	0.000	0.000	0.000	0.000	0.000	0.000
TRINITY_DN335621_c0_g1	0.000	0.000	0.000	0.000	0.000	0.000	0.000	0.000	0.000	0.000
TRINITY_DN335622_c0_g1	0.000	0.000	0.000	0.000	0.000	0.000	0.000	0.000	0.000	0.000
TRINITY_DN335623_c0_g1	0.000	0.000	0.000	0.000	0.000	0.000	0.000	0.000	0.000	0.000
TRINITY_DN335624_c1_g2	0.000	0.000	0.000	0.000	0.000	0.000	0.000	0.000	0.082	0.198
TRINITY_DN335625_c0_g1	0.281	0.000	0.000	0.000	0.944	0.219	0.000	0.000	0.223	0.367
TRINITY_DN335625_c0_g2	0.000	0.000	0.558	0.000	0.000	0.000	0.388	1.238	0.000	0.062
TRINITY_DN335629_c0_g1	0.000	0.000	0.000	0.000	0.000	0.000	0.000	0.000	0.000	0.000
TRINITY_DN335629_c1_g1	0.000	0.000	0.000	0.000	0.000	0.000	0.000	0.000	0.390	0.000
TRINITY_DN33562_c0_g1	0.000	0.000	0.000	0.000	0.000	0.000	0.000	0.000	1.320	2.137
TRINITY_DN33562_c0_g2	0.000	0.000	0.000	3.576	0.000	0.000	2.500	0.000	0.000	0.000
TRINITY_DN33562_c0_g3	0.000	0.000	0.000	0.000	0.000	0.000	0.000	0.000	3.139	0.000
TRINITY_DN335630_c0_g1	0.000	0.624	0.000	0.000	0.000	0.000	0.000	0.000	0.337	0.000
TRINITY_DN335631_c0_g1	0.000	0.000	0.000	0.000	0.000	0.000	0.000	0.000	0.000	0.000
TRINITY_DN335634_c0_g1	0.000	0.000	0.000	0.000	0.000	0.000	0.000	0.000	0.386	0.000
TRINITY_DN335635_c0_g1	0.000	0.000	0.000	0.000	0.000	0.000	0.000	0.000	0.000	0.000
TRINITY_DN335635_c1_g1	0.000	0.365	0.565	0.637	0.000	0.613	0.786	0.000	0.208	0.171
TRINITY_DN335635_c1_g2	0.000	0.000	0.000	0.000	0.000	0.000	0.000	0.000	0.000	0.000
TRINITY_DN335635_c1_g3	0.000	0.000	0.000	0.000	0.000	0.000	0.000	0.000	0.000	0.000
TRINITY_DN335635_c1_g4	0.000	0.000	0.000	0.000	0.000	0.000	0.000	0.000	0.000	0.000
TRINITY_DN335635_c2_g1	0.000	0.000	0.000	1.423	0.000	0.000	0.000	1.968	0.000	0.390
TRINITY_DN335636_c0_g1	0.834	0.000	0.279	0.000	0.000	0.000	0.934	0.000	0.420	0.254
TRINITY_DN335637_c0_g1	1.404	0.000	0.000	0.000	0.000	0.000	0.000	0.000	0.345	0.000
TRINITY_DN335637_c1_g1	0.000	0.000	0.000	0.000	0.000	0.000	0.000	0.000	0.000	0.000
TRINITY_DN335637_c1_g2	0.000	0.000	0.000	0.000	0.000	0.000	0.000	0.000	0.000	0.000
TRINITY_DN335638_c0_g1	0.000	0.000	0.000	0.000	0.000	0.000	1.025	0.000	0.987	0.419
TRINITY_DN33563_c0_g1	0.000	0.000	0.000	0.000	0.000	0.000	0.000	0.000	1.434	0.000
TRINITY_DN335641_c0_g2	0.000	0.315	0.000	1.114	0.608	0.000	0.339	0.751	0.000	0.744
TRINITY_DN335641_c10_g1	0.000	0.000	0.000	0.000	0.000	0.000	0.000	0.000	0.000	0.452
TRINITY_DN335641_c1_g1	0.000	0.000	0.000	0.000	0.000	0.000	0.000	0.000	0.000	0.000
TRINITY_DN335641_c1_g2	0.000	0.000	0.000	0.000	0.000	0.000	0.000	0.000	0.605	0.000
TRINITY_DN335641_c2_g1	0.000	0.000	0.000	0.000	0.000	0.000	0.000	0.000	0.000	0.000
TRINITY_DN335641_c3_g1	0.000	0.000	0.000	0.000	0.000	0.000	2.701	0.000	0.000	0.545
TRINITY_DN335641_c4_g1	0.473	0.000	0.000	0.000	0.000	0.000	0.000	0.000	0.000	0.000
TRINITY_DN335641_c6_g1	0.000	0.000	0.000	0.000	0.000	0.000	0.000	0.000	0.000	0.000
TRINITY_DN335641_c7_g1	0.000	0.000	0.000	0.000	0.000	0.000	0.000	0.000	0.000	0.000
TRINITY_DN335641_c8_g1	0.000	0.000	0.000	0.000	0.000	0.000	1.019	0.000	0.000	0.417
TRINITY_DN335642_c0_g1	0.000	0.000	1.510	0.000	1.789	0.000	0.535	0.000	0.837	0.000
TRINITY_DN335642_c1_g1	0.000	0.000	0.000	0.000	0.000	0.000	0.000	0.000	0.000	0.000
TRINITY_DN335643_c0_g1	0.000	0.000	0.000	0.000	0.000	0.872	0.000	0.000	0.000	0.000
TRINITY_DN335646_c0_g1	0.000	0.000	0.000	0.000	0.000	0.000	0.000	0.000	0.000	0.000
TRINITY_DN335646_c1_g1	0.000	0.000	0.000	0.000	0.000	0.000	0.000	0.000	0.000	0.000
TRINITY_DN335649_c0_g1	0.000	0.000	0.000	0.000	0.000	0.000	1.159	0.000	0.567	0.943
TRINITY_DN335649_c2_g1	0.000	0.000	0.000	0.000	0.000	0.000	0.000	0.000	0.000	0.000
TRINITY_DN335649_c7_g1	0.376	0.000	0.755	0.577	0.628	1.366	0.168	0.383	0.600	0.153
TRINITY_DN335649_c9_g1	0.000	0.000	0.000	0.000	0.000	0.000	0.000	0.000	0.000	0.000
TRINITY_DN33564_c0_g1	9.353	0.000	0.000	131.037	0.000	0.000	0.000	0.000	0.000	0.773
TRINITY_DN335650_c0_g2	0.000	0.000	0.000	3.970	0.000	0.000	2.455	0.000	1.203	0.000
TRINITY_DN335650_c1_g1	0.000	0.000	0.000	0.000	0.000	0.000	0.000	0.000	0.000	0.673
TRINITY_DN335650_c2_g2	1.518	0.000	0.000	0.000	0.000	0.000	0.000	0.000	0.000	0.000
TRINITY_DN335650_c3_g1	0.000	0.000	0.000	0.000	0.000	0.000	0.000	0.000	0.000	0.412
TRINITY_DN335653_c0_g2	0.000	0.000	0.000	0.000	0.000	0.000	0.000	0.000	0.000	0.000
TRINITY_DN335654_c0_g1	0.000	2.236	0.000	0.000	0.000	0.000	0.000	0.000	2.336	0.951
TRINITY_DN335654_c0_g2	0.000	0.000	0.000	0.000	0.000	0.000	0.000	0.000	0.000	0.000
TRINITY_DN335654_c1_g1	0.000	0.000	0.000	0.000	0.000	0.000	0.000	0.000	0.000	0.000
TRINITY_DN335654_c4_g1	1.656	0.000	0.000	2.447	5.413	0.000	0.000	0.000	0.000	1.185
TRINITY_DN335654_c5_g1	0.000	0.000	0.000	0.000	0.000	0.000	0.000	0.000	0.000	0.000
TRINITY_DN335657_c1_g1	0.000	0.000	0.000	0.000	0.000	0.000	0.000	3.311	0.000	0.000
TRINITY_DN335657_c1_g2	1.120	0.000	0.000	1.674	0.000	0.000	1.128	0.000	0.552	0.459
TRINITY_DN33565_c0_g1	0.000	0.000	0.000	0.000	0.000	0.000	0.000	0.000	0.000	0.000
TRINITY_DN33565_c0_g2	0.000	0.000	0.000	0.000	0.000	0.000	0.000	0.000	1.166	0.738
TRINITY_DN33565_c1_g1	0.676	0.561	1.131	0.519	0.000	0.000	0.451	0.000	0.854	0.892
TRINITY_DN33565_c1_g2	0.000	0.000	0.000	0.000	0.000	0.000	0.000	0.000	0.000	0.000
TRINITY_DN33565_c1_g3	1.234	0.556	0.000	0.000	0.000	0.000	1.962	0.000	1.216	0.662
TRINITY_DN33565_c1_g4	0.176	0.000	6.570	0.000	0.000	0.000	0.000	5.781	1.399	1.123
TRINITY_DN33565_c3_g1	1.238	0.000	1.675	1.667	0.607	1.132	1.504	0.000	1.130	1.278
TRINITY_DN33565_c6_g1	0.000	0.000	0.000	0.000	0.000	0.000	0.000	0.000	0.000	0.000
TRINITY_DN335660_c0_g1	0.000	0.000	0.000	0.000	0.000	0.000	0.000	0.000	0.000	0.000
TRINITY_DN335660_c1_g1	0.000	0.000	0.000	0.000	0.000	0.000	0.000	0.000	0.000	0.000
TRINITY_DN335661_c0_g1	2.765	2.605	0.000	0.000	4.466	0.000	0.000	0.000	1.389	1.116
TRINITY_DN335663_c0_g1	0.000	0.000	0.000	0.000	0.000	0.000	0.000	0.000	0.000	0.000
TRINITY_DN335663_c0_g2	0.000	1.701	0.000	0.000	0.000	0.000	0.000	0.000	0.000	0.000
TRINITY_DN335664_c2_g1	0.000	0.000	0.000	0.000	0.000	0.000	0.000	0.000	0.000	0.000
TRINITY_DN335665_c0_g1	0.000	0.000	0.000	0.000	0.000	0.284	0.000	0.000	0.000	0.159
TRINITY_DN335667_c1_g1	0.000	0.000	0.000	0.000	0.000	0.000	0.000	0.000	0.000	0.000
TRINITY_DN335667_c2_g1	1.727	0.000	0.000	0.000	0.000	0.000	0.000	0.000	0.000	0.000
TRINITY_DN335668_c0_g1	0.000	0.000	0.000	0.000	0.000	0.000	0.000	0.000	0.480	0.000
TRINITY_DN335669_c1_g1	0.000	0.000	0.000	0.000	0.000	0.000	0.000	0.000	0.000	0.000
TRINITY_DN33566_c0_g1	0.000	0.183	0.293	1.004	0.364	0.318	0.000	0.445	0.550	0.710
TRINITY_DN33566_c3_g1	0.416	1.022	0.735	0.000	0.459	0.301	0.536	0.000	0.532	0.761
TRINITY_DN33566_c5_g1	0.600	0.255	0.000	0.000	0.000	0.565	0.000	0.000	0.000	0.000
TRINITY_DN335670_c0_g1	0.000	0.000	0.000	0.000	0.000	0.000	0.000	0.000	1.262	0.000
TRINITY_DN335671_c0_g2	0.000	0.000	0.000	0.000	0.000	0.000	0.000	0.000	0.000	0.220
TRINITY_DN335671_c1_g1	0.000	0.000	0.000	0.000	0.000	0.000	0.000	0.000	0.000	0.000
TRINITY_DN335671_c2_g1	0.000	8.473	2.996	3.222	0.000	0.000	0.000	0.000	0.000	2.683
TRINITY_DN335671_c4_g1	0.000	0.474	0.000	0.000	0.000	0.000	0.000	0.000	0.263	0.000
TRINITY_DN335671_c5_g1	0.000	0.000	0.000	0.000	0.000	0.000	0.000	0.000	0.000	0.000
TRINITY_DN335671_c7_g1	0.000	0.000	0.000	0.000	0.000	0.000	0.000	0.000	0.000	0.000
TRINITY_DN335673_c0_g1	0.000	0.822	0.000	0.000	0.000	0.000	0.000	0.000	0.232	0.191
TRINITY_DN335673_c1_g1	0.000	0.000	0.000	0.000	0.000	0.724	0.000	0.000	0.245	0.000
TRINITY_DN335675_c0_g1	0.844	1.568	0.000	0.000	0.000	0.000	0.000	0.000	0.415	1.388
TRINITY_DN335675_c2_g1	0.000	0.000	0.000	0.000	1.597	0.000	0.000	0.000	0.000	0.000
TRINITY_DN335675_c3_g1	0.000	0.000	0.000	0.000	0.000	0.000	0.000	0.000	0.000	0.000
TRINITY_DN335677_c0_g1	0.000	0.000	0.000	0.000	0.000	0.000	0.000	0.000	0.000	0.000
TRINITY_DN335679_c0_g1	0.000	0.846	0.000	0.000	0.000	0.000	0.898	0.000	0.444	1.115
TRINITY_DN335679_c1_g1	1.985	0.391	0.000	0.000	0.000	0.000	0.000	0.859	0.234	0.378
TRINITY_DN335679_c1_g2	1.225	0.000	0.000	0.000	0.000	0.000	0.000	0.000	0.605	0.000
TRINITY_DN335679_c2_g1	0.000	0.819	0.000	0.000	0.000	0.000	0.000	0.000	0.000	0.000
TRINITY_DN33567_c0_g1	2.238	0.699	0.000	0.644	0.000	0.000	0.851	0.000	0.000	0.092
TRINITY_DN335680_c0_g1	0.000	0.000	0.000	0.000	4.275	0.000	0.000	0.000	0.000	0.000
TRINITY_DN335682_c0_g1	0.000	0.467	0.000	0.000	0.000	0.000	0.000	0.000	0.000	0.000
TRINITY_DN335683_c0_g1	0.000	0.000	0.000	0.000	0.000	0.000	0.000	0.000	0.000	0.000
TRINITY_DN335683_c1_g1	0.000	0.000	0.000	0.000	0.000	0.000	0.000	0.000	0.000	0.233
TRINITY_DN335684_c0_g1	0.613	0.000	0.000	0.000	0.000	0.000	0.000	0.000	0.000	0.251
TRINITY_DN335684_c0_g2	0.000	0.000	0.000	0.000	0.000	0.000	0.000	0.000	0.000	0.000
TRINITY_DN335684_c1_g1	0.000	0.000	0.000	0.000	0.000	0.000	0.000	0.000	0.000	0.000
TRINITY_DN335684_c3_g1	0.000	0.830	0.000	0.000	0.000	0.000	0.000	0.000	0.436	0.000
TRINITY_DN335684_c4_g1	0.000	2.603	0.000	0.000	0.000	0.000	0.000	0.000	1.393	0.000
TRINITY_DN335684_c6_g1	0.000	0.000	0.000	0.000	0.000	0.000	0.000	0.000	0.000	0.000
TRINITY_DN335685_c0_g1	0.000	0.000	0.000	0.000	0.000	0.000	0.000	0.000	0.000	0.000
TRINITY_DN335685_c1_g1	0.000	0.000	0.000	0.000	0.000	0.000	4.050	0.000	0.000	0.000
TRINITY_DN335687_c0_g1	0.001	0.000	0.000	0.000	0.000	0.000	0.000	0.000	0.000	0.000
TRINITY_DN335688_c0_g1	0.000	0.000	0.000	0.000	0.000	0.000	0.000	0.000	0.000	0.000
TRINITY_DN335688_c1_g1	0.000	1.964	0.000	0.000	0.000	0.000	2.089	0.000	0.000	0.000
TRINITY_DN335689_c1_g1	0.000	0.000	0.000	0.000	0.000	0.000	0.000	0.000	0.337	0.281
TRINITY_DN33568_c0_g2	0.397	0.000	0.000	0.000	0.000	0.000	0.000	0.000	0.000	0.398
TRINITY_DN335691_c0_g1	0.000	0.000	0.000	0.000	0.000	0.000	0.000	0.000	0.000	0.000
TRINITY_DN335691_c0_g2	0.000	0.000	0.000	0.000	0.000	0.000	0.000	0.000	0.000	0.000
TRINITY_DN335691_c0_g3	0.000	1.797	2.526	0.000	0.000	0.000	0.000	0.000	1.843	1.511
TRINITY_DN335692_c0_g1	0.000	0.000	0.000	0.000	0.000	0.000	0.000	0.000	0.717	0.000
TRINITY_DN335692_c2_g1	0.000	0.000	0.000	0.000	0.000	0.000	0.000	0.000	0.000	0.804
TRINITY_DN335693_c0_g1	0.000	0.000	0.000	1.922	0.000	1.367	2.622	0.000	0.562	0.931
TRINITY_DN335693_c0_g2	0.000	0.000	0.000	0.000	0.000	0.000	0.000	0.000	0.000	0.000
TRINITY_DN335693_c0_g3	0.765	0.000	0.000	0.000	0.000	0.000	0.000	0.000	0.375	1.145
TRINITY_DN335693_c2_g1	0.000	0.000	0.000	0.000	7.815	0.000	9.821	0.000	1.203	0.000
TRINITY_DN335694_c0_g1	0.000	0.000	0.000	0.000	0.000	0.000	0.000	0.000	0.000	0.000
TRINITY_DN335694_c1_g1	0.000	0.000	0.000	0.000	0.000	0.000	0.000	0.000	0.000	0.000
TRINITY_DN335695_c0_g1	0.000	0.000	0.000	0.000	0.000	0.000	0.000	0.000	0.000	0.000
TRINITY_DN335695_c1_g1	0.000	0.000	0.000	0.000	0.000	0.000	0.000	0.000	0.258	0.213
TRINITY_DN335697_c2_g1	1.715	0.000	0.000	0.000	0.000	0.000	0.000	0.000	0.000	0.000
TRINITY_DN335697_c4_g1	0.000	0.000	0.000	0.000	0.000	0.000	0.000	0.000	0.000	1.001
TRINITY_DN335697_c5_g1	2.241	2.959	0.000	0.000	0.000	0.000	0.000	0.000	0.000	0.000
TRINITY_DN335697_c6_g1	0.000	0.000	0.000	0.000	0.000	0.000	0.000	0.000	0.000	0.660
TRINITY_DN335697_c7_g1	0.000	0.000	0.000	0.000	3.164	0.000	0.000	0.000	0.000	0.791
TRINITY_DN335698_c0_g1	0.000	0.000	0.000	0.000	0.000	0.000	0.000	0.000	0.000	0.000
TRINITY_DN335698_c0_g2	0.000	0.000	1.806	0.000	0.000	0.000	0.000	0.000	0.000	0.000
TRINITY_DN335698_c1_g1	0.000	0.000	0.000	0.000	0.000	0.000	0.355	0.000	0.000	0.000
TRINITY_DN335698_c2_g1	0.000	1.547	1.134	0.000	0.000	0.000	0.000	0.000	0.000	0.000
TRINITY_DN335698_c3_g1	0.000	0.000	0.000	0.000	0.825	0.000	0.000	0.000	0.247	0.406
TRINITY_DN335699_c0_g1	1.371	0.000	0.000	0.000	0.000	0.000	0.000	2.808	0.000	0.562
TRINITY_DN33569_c0_g1	0.000	0.000	0.000	0.000	0.000	0.000	0.000	0.000	0.000	0.000
TRINITY_DN33569_c0_g2	2.956	0.000	1.001	2.218	1.217	1.144	0.000	0.000	1.088	0.303
TRINITY_DN33569_c0_g3	0.000	0.000	0.000	0.000	0.000	0.000	0.000	0.000	0.000	0.000
TRINITY_DN3356_c0_g1	15.616	17.499	7.594	6.184	9.108	26.611	23.227	19.866	14.407	18.930
TRINITY_DN3356_c1_g1	15.854	14.669	19.724	17.344	17.375	12.188	20.690	19.389	16.328	27.095
TRINITY_DN3356_c1_g2	0.000	1.854	0.000	0.000	0.000	0.000	1.442	0.000	1.240	3.114
TRINITY_DN3356_c2_g1	49.021	47.006	10.713	7.646	29.619	30.153	30.579	15.486	31.386	52.650
TRINITY_DN335701_c0_g1	0.000	0.000	0.000	0.000	0.000	0.000	0.000	0.000	0.000	0.000
TRINITY_DN335702_c0_g1	0.000	0.000	0.000	0.000	0.000	0.000	0.000	0.000	0.000	0.000
TRINITY_DN335703_c0_g2	0.000	0.000	0.000	0.000	0.000	0.000	0.000	0.000	1.046	0.000
TRINITY_DN335703_c0_g3	0.000	0.000	0.000	0.000	1.340	0.000	0.000	0.000	0.000	0.000
TRINITY_DN335703_c0_g4	0.000	0.000	0.000	0.000	3.527	0.000	0.000	0.000	0.000	1.321
TRINITY_DN335703_c2_g1	0.000	0.000	0.000	0.000	0.000	0.000	0.000	0.000	0.619	0.515
TRINITY_DN335703_c2_g2	0.000	0.000	0.000	0.000	0.000	0.000	0.000	0.000	0.642	0.000
TRINITY_DN335703_c3_g1	0.000	0.000	0.000	0.000	0.000	0.000	0.000	5.250	1.333	0.000
TRINITY_DN335705_c0_g1	0.000	0.000	0.000	0.000	0.000	0.000	0.000	0.000	0.000	0.000
TRINITY_DN335707_c0_g1	0.000	1.313	0.000	0.000	0.000	0.000	0.000	0.000	0.000	0.000
TRINITY_DN335708_c1_g1	0.765	0.702	0.000	0.000	0.000	0.000	0.000	1.586	1.877	0.626
TRINITY_DN335709_c0_g1	0.000	0.000	0.000	0.000	0.000	0.000	0.000	0.000	0.000	1.747
TRINITY_DN33570_c0_g1	2.143	0.821	0.674	0.000	0.000	0.892	0.000	0.000	0.364	0.164
TRINITY_DN33570_c0_g2	0.165	0.000	0.000	0.593	1.896	1.487	0.000	2.383	0.350	2.682
TRINITY_DN33570_c0_g3	0.000	0.000	0.000	0.000	0.000	0.000	0.000	0.000	0.000	0.000
TRINITY_DN33570_c0_g4	0.000	0.000	0.000	0.765	0.000	0.000	0.000	0.000	0.000	0.618
TRINITY_DN335710_c1_g1	0.583	1.045	0.000	0.000	0.000	0.855	1.122	0.000	1.150	0.000
TRINITY_DN335712_c2_g1	0.000	0.000	0.000	0.000	0.000	0.206	0.000	0.000	0.000	0.000
TRINITY_DN335712_c3_g1	0.000	0.000	0.000	0.000	0.000	0.000	0.000	0.000	0.000	0.000
TRINITY_DN335712_c3_g3	0.000	0.000	0.000	0.000	0.000	0.000	0.000	0.000	0.000	0.000
TRINITY_DN335713_c0_g3	0.000	0.000	0.000	0.000	0.000	0.000	0.000	0.000	0.000	0.726
TRINITY_DN335713_c1_g1	0.000	0.000	0.000	0.000	0.000	0.000	0.000	0.000	0.000	0.381
TRINITY_DN335713_c2_g1	0.000	0.000	0.000	0.000	0.000	0.000	0.000	0.000	0.000	0.000
TRINITY_DN335713_c3_g1	0.000	0.000	0.000	0.000	0.000	0.000	0.000	0.000	0.000	0.578
TRINITY_DN335714_c0_g1	0.000	0.000	0.000	0.000	0.000	0.000	0.000	0.000	1.113	0.000
TRINITY_DN335716_c1_g2	0.000	0.000	0.000	0.000	0.000	0.000	0.000	0.000	0.000	0.000
TRINITY_DN335716_c1_g3	0.000	0.000	0.000	0.000	0.000	0.000	0.000	0.000	0.000	0.000
TRINITY_DN335716_c1_g5	0.000	0.000	0.000	0.000	0.000	0.000	0.000	0.000	0.000	0.000
TRINITY_DN33571_c0_g1	0.593	0.000	0.000	1.692	1.083	0.475	2.764	2.338	2.630	0.482
TRINITY_DN33571_c0_g2	0.000	0.000	3.719	0.000	0.000	0.000	0.000	0.000	0.000	0.000
TRINITY_DN33571_c0_g3	2.775	0.000	0.000	0.000	0.000	0.000	0.000	0.000	0.000	0.000
TRINITY_DN335721_c0_g1	0.000	0.000	0.000	0.000	0.000	0.000	0.000	0.000	0.000	0.000
TRINITY_DN335723_c0_g1	0.000	0.000	0.000	0.000	0.000	0.000	0.000	0.000	0.000	0.000
TRINITY_DN335725_c0_g1	1.131	1.423	0.000	0.289	0.629	0.274	0.407	0.383	0.095	0.383
TRINITY_DN335725_c0_g2	0.000	0.000	0.000	0.000	0.000	0.000	0.562	0.000	0.000	0.000
TRINITY_DN335725_c2_g1	0.000	0.000	0.000	0.000	0.000	0.000	0.000	0.000	0.330	0.000
TRINITY_DN335725_c2_g2	0.000	0.000	5.302	0.000	3.164	0.000	0.000	0.000	0.965	0.000
TRINITY_DN335726_c0_g1	0.000	2.556	0.000	0.000	0.000	0.000	0.000	0.000	1.363	0.000
TRINITY_DN335728_c0_g2	0.000	0.000	0.000	0.000	0.000	0.000	0.000	0.000	0.000	0.000
TRINITY_DN335729_c0_g1	0.291	0.000	0.000	0.000	0.000	0.000	0.000	0.000	0.000	0.118
TRINITY_DN33572_c0_g1	0.000	0.000	0.965	0.000	0.000	0.000	0.000	1.474	0.350	0.291
TRINITY_DN33572_c0_g2	0.000	0.000	0.000	0.000	0.000	7.473	0.000	0.000	0.000	0.000
TRINITY_DN33572_c1_g1	1.335	0.000	0.000	0.000	0.000	3.923	0.648	0.000	2.625	2.184
TRINITY_DN335730_c0_g1	0.000	0.000	0.000	0.000	0.000	0.000	0.000	0.000	0.000	0.000
TRINITY_DN335730_c0_g2	0.000	0.000	0.000	0.000	0.000	0.000	0.000	0.000	0.000	0.000
TRINITY_DN335731_c1_g1	0.000	0.000	0.000	0.000	2.332	0.000	0.000	0.000	0.000	0.583
TRINITY_DN335732_c0_g1	0.000	0.000	0.000	0.000	0.000	1.539	0.000	0.000	0.000	0.000
TRINITY_DN335733_c0_g1	0.000	0.000	0.000	0.000	0.000	0.000	0.000	0.000	0.000	0.000
TRINITY_DN335734_c0_g1	0.000	0.000	0.000	0.000	3.874	0.000	0.000	0.000	0.000	0.000
TRINITY_DN335735_c0_g1	0.000	0.000	0.000	0.000	0.000	0.000	0.000	0.000	0.000	0.000
TRINITY_DN335735_c0_g2	0.000	0.429	0.701	0.000	0.000	0.000	0.000	0.000	0.531	0.383
TRINITY_DN335735_c1_g1	0.000	0.000	0.000	0.000	0.000	0.000	0.000	0.000	0.000	0.000
TRINITY_DN335735_c2_g1	0.000	0.000	0.000	0.000	0.000	0.000	0.000	0.000	1.203	1.949
TRINITY_DN335738_c0_g1	0.000	0.000	0.000	0.273	0.000	0.000	0.000	0.000	0.000	0.144
TRINITY_DN335739_c0_g1	0.000	0.000	0.000	0.000	0.000	0.000	0.000	0.000	0.000	0.000
TRINITY_DN33573_c0_g1	0.000	0.000	5.042	1.950	0.000	1.823	0.000	0.000	0.902	0.614
TRINITY_DN33573_c0_g2	0.000	0.000	0.000	0.000	0.000	0.000	0.000	0.000	0.000	0.000
TRINITY_DN33573_c0_g3	0.630	1.076	0.035	0.935	1.951	1.392	3.181	1.290	1.619	0.154
TRINITY_DN33573_c1_g1	0.000	0.003	0.000	0.000	0.031	0.000	0.000	0.000	0.002	0.006
TRINITY_DN33573_c2_g1	0.000	0.000	0.000	0.000	0.000	0.000	0.000	0.000	0.000	0.690
TRINITY_DN33573_c3_g1	2.491	0.000	0.000	0.000	0.000	0.000	0.000	0.000	0.000	0.000
TRINITY_DN335740_c0_g1	0.000	0.000	0.000	0.000	0.000	0.000	0.000	0.000	0.708	0.000
TRINITY_DN335740_c1_g1	0.000	0.000	0.000	0.000	0.000	0.000	0.000	0.000	0.000	0.000
TRINITY_DN335740_c1_g2	0.000	0.000	0.000	0.000	0.000	0.000	1.864	0.000	0.000	0.524
TRINITY_DN335740_c2_g1	0.000	0.000	0.000	0.000	0.000	0.000	0.000	0.000	0.000	0.000
TRINITY_DN335740_c4_g1	0.000	0.000	5.787	0.000	0.000	0.000	4.346	0.000	0.000	0.000
TRINITY_DN335740_c7_g1	0.000	0.000	0.000	0.000	0.000	0.000	0.000	0.000	0.000	0.000
TRINITY_DN335741_c0_g1	0.000	0.000	0.000	0.000	0.000	0.000	0.000	0.000	0.000	0.000
TRINITY_DN335742_c0_g1	0.000	0.000	0.000	0.000	0.000	0.000	0.000	0.000	0.000	0.836
TRINITY_DN335743_c0_g1	0.000	0.000	0.000	0.000	0.000	0.000	0.000	0.000	0.000	0.000
TRINITY_DN335744_c0_g1	0.000	0.890	0.000	0.000	0.000	0.000	0.000	0.000	0.000	0.000
TRINITY_DN335745_c0_g1	0.000	0.000	0.000	0.000	0.000	0.000	0.000	0.000	0.000	0.000
TRINITY_DN335749_c0_g1	0.199	0.167	0.534	0.000	0.000	0.000	0.178	0.000	0.201	0.405
TRINITY_DN33574_c0_g1	0.000	0.000	0.000	0.000	0.000	0.000	0.000	6.665	0.000	0.000
TRINITY_DN33574_c10_g1	9.934	10.667	2.267	9.627	10.827	7.283	13.537	13.449	7.083	19.630
TRINITY_DN33574_c11_g1	0.000	16.734	0.000	3.611	0.000	0.000	2.524	0.000	2.658	7.171
TRINITY_DN33574_c12_g1	3.036	0.000	0.000	2.246	0.000	0.000	0.000	0.000	0.751	0.621
TRINITY_DN33574_c1_g1	0.000	1.066	0.000	0.000	0.000	4.209	0.000	0.000	1.036	0.000
TRINITY_DN33574_c1_g2	0.000	0.000	0.000	0.000	0.000	0.000	3.591	0.000	0.000	0.000
TRINITY_DN33574_c2_g1	0.000	5.156	0.000	0.000	0.000	3.951	0.000	0.000	0.000	0.000
TRINITY_DN33574_c6_g1	0.000	0.994	1.505	0.000	0.000	1.633	0.691	0.000	0.700	1.937
TRINITY_DN335750_c0_g1	0.000	0.000	0.000	0.000	0.000	0.000	0.000	0.000	0.000	0.701
TRINITY_DN335751_c0_g1	0.663	0.000	1.795	0.000	0.000	0.000	0.000	2.746	0.000	0.542
TRINITY_DN335752_c0_g1	1.247	0.000	1.119	0.631	0.690	1.215	0.000	0.855	1.032	0.169
TRINITY_DN335753_c0_g1	0.170	0.376	0.000	0.521	0.000	0.000	0.000	0.000	0.000	0.189
TRINITY_DN335754_c0_g1	0.000	0.000	7.207	0.000	0.000	0.000	0.000	0.000	0.000	0.053
TRINITY_DN335754_c0_g2	0.000	0.000	0.000	0.000	0.000	0.000	0.000	0.000	0.000	0.000
TRINITY_DN335754_c0_g3	0.000	0.000	0.282	0.000	4.033	0.000	0.565	0.000	0.605	0.000
TRINITY_DN335754_c0_g4	0.000	0.000	0.000	0.000	0.000	0.000	0.000	0.000	0.000	0.209
TRINITY_DN335754_c0_g5	0.000	0.000	0.000	0.000	1.136	2.027	0.000	0.000	1.142	0.000
TRINITY_DN335754_c0_g6	0.000	0.000	0.000	0.000	0.000	0.000	0.000	0.000	0.000	0.000
TRINITY_DN335754_c1_g1	0.000	0.864	0.000	0.000	0.000	0.000	0.000	0.000	0.000	0.000
TRINITY_DN335755_c0_g1	0.000	0.000	0.000	0.000	0.000	0.000	0.000	0.000	0.000	0.000
TRINITY_DN335755_c2_g1	0.000	0.000	0.000	0.000	0.000	0.000	0.000	0.000	0.000	0.000
TRINITY_DN335757_c0_g1	0.000	0.359	0.000	0.000	0.000	0.312	0.107	0.437	0.216	0.000
TRINITY_DN335757_c0_g2	0.000	0.000	0.196	0.209	0.000	0.000	0.085	0.000	0.000	0.083
TRINITY_DN335758_c0_g1	2.479	0.000	0.000	0.000	0.000	0.000	0.000	0.000	1.787	0.441
TRINITY_DN335759_c0_g1	0.000	0.000	0.000	0.000	0.614	0.540	0.343	0.000	0.184	0.150
TRINITY_DN335759_c1_g1	0.000	0.000	0.000	4.073	0.000	0.000	0.000	0.000	0.000	0.000
TRINITY_DN33575_c0_g1	1.188	9.641	0.000	0.000	1.729	1.563	1.895	0.000	3.117	0.432
TRINITY_DN33575_c0_g2	8.082	3.724	4.213	3.082	2.391	1.525	4.937	7.764	5.262	3.371
TRINITY_DN335761_c0_g1	2.280	0.000	0.000	0.000	3.711	0.000	0.000	0.000	0.000	2.102
TRINITY_DN335761_c0_g2	0.000	0.000	1.153	0.000	0.000	0.000	0.000	0.000	0.000	1.181
TRINITY_DN335764_c0_g1	0.000	0.000	0.000	0.000	0.000	0.000	0.000	0.000	0.874	0.716
TRINITY_DN335765_c0_g1	0.000	0.000	0.000	0.000	0.000	0.000	0.000	0.000	0.000	0.000
TRINITY_DN335767_c0_g1	0.000	0.000	0.000	0.000	0.000	0.000	0.000	0.000	0.000	0.462
TRINITY_DN335768_c0_g1	0.000	0.000	0.000	1.315	0.000	0.000	1.738	0.000	0.000	0.000
TRINITY_DN335768_c1_g1	0.157	0.260	0.210	0.000	0.262	0.000	0.000	0.000	0.000	0.127
TRINITY_DN335768_c2_g1	0.000	0.000	0.000	0.000	0.000	0.000	0.000	0.000	0.000	0.000
TRINITY_DN335768_c4_g1	0.000	0.000	0.000	0.000	0.000	0.000	0.000	0.000	0.000	0.000
TRINITY_DN335769_c0_g1	0.000	0.000	0.000	0.000	0.335	0.291	0.000	0.000	0.000	0.000
TRINITY_DN33576_c0_g1	0.000	0.000	0.000	12.234	0.000	0.000	0.000	0.000	1.648	0.677
TRINITY_DN335770_c0_g1	0.000	0.000	0.000	0.000	0.000	0.000	0.000	0.000	0.000	0.000
TRINITY_DN335770_c1_g1	0.000	1.545	0.000	0.000	2.602	0.000	1.626	0.000	0.000	0.000
TRINITY_DN335772_c0_g1	0.000	0.000	0.000	0.000	0.000	0.000	0.000	0.000	0.000	0.000
TRINITY_DN335772_c1_g1	3.422	3.657	5.683	5.502	0.697	4.820	4.122	3.196	4.164	2.938
TRINITY_DN335772_c1_g3	0.472	0.000	0.000	0.000	0.203	0.000	0.000	0.000	0.000	1.181
TRINITY_DN335772_c1_g4	0.788	0.000	0.000	0.000	0.000	0.000	0.000	0.000	0.387	0.323
TRINITY_DN335772_c4_g1	2.481	0.000	0.000	0.000	4.005	0.000	0.000	0.000	0.000	0.000
TRINITY_DN335772_c5_g1	5.227	0.000	0.000	7.646	0.000	0.000	0.000	0.000	0.000	0.943
TRINITY_DN335773_c0_g1	0.000	0.000	0.000	0.000	0.000	0.000	7.809	0.000	0.000	0.000
TRINITY_DN335773_c1_g1	5.344	10.020	14.616	19.099	0.000	0.000	0.000	0.000	2.668	5.389
TRINITY_DN335775_c0_g1	0.000	0.000	1.083	0.000	0.000	0.000	0.000	0.000	0.000	0.000
TRINITY_DN335776_c0_g1	0.000	0.000	0.000	0.000	0.000	0.000	0.000	0.000	0.420	0.274
TRINITY_DN335777_c0_g1	0.000	0.000	0.000	0.000	0.000	0.000	0.000	0.000	0.000	0.000
TRINITY_DN33577_c0_g1	0.000	0.000	0.000	0.000	0.000	0.000	0.000	0.000	0.696	0.000
TRINITY_DN335780_c0_g1	0.000	0.000	0.000	0.690	0.677	0.000	0.000	0.000	0.000	0.185
TRINITY_DN335780_c2_g1	1.218	0.000	0.000	0.000	0.000	0.000	0.000	0.413	0.125	0.694
TRINITY_DN335780_c4_g1	0.000	0.000	0.000	0.000	0.860	0.000	1.979	0.000	0.257	0.424
TRINITY_DN335780_c6_g1	0.000	0.000	0.000	0.000	0.000	0.000	0.000	0.000	0.000	0.000
TRINITY_DN335781_c0_g1	0.000	0.000	0.000	0.000	0.000	0.000	2.025	0.000	0.000	0.000
TRINITY_DN335781_c1_g1	0.000	0.000	0.000	0.000	0.000	0.000	0.000	0.000	0.339	0.000
TRINITY_DN335784_c0_g1	0.000	0.000	0.000	0.000	0.000	0.000	0.000	0.000	0.000	0.000
TRINITY_DN335784_c1_g1	0.000	0.000	0.000	0.000	0.000	0.000	0.369	0.000	0.197	0.000
TRINITY_DN335786_c0_g1	1.804	0.000	0.000	0.729	0.000	0.000	0.456	0.000	0.238	0.000
TRINITY_DN335786_c0_g2	0.000	0.000	0.000	0.000	0.000	0.000	0.000	0.000	0.000	0.000
TRINITY_DN335786_c1_g1	0.524	0.000	0.000	0.000	0.000	0.000	0.499	0.000	0.259	0.214
TRINITY_DN335787_c0_g1	0.000	0.000	0.000	0.000	0.000	0.000	0.000	0.000	0.490	0.000
TRINITY_DN335787_c1_g1	0.000	0.000	0.000	0.000	0.000	0.000	0.000	0.000	0.000	3.267
TRINITY_DN335789_c0_g1	1.441	2.802	0.000	0.000	0.000	0.000	0.000	0.000	0.000	0.000
TRINITY_DN335789_c1_g1	0.000	0.000	0.000	0.000	0.000	0.000	0.000	0.000	0.000	0.000
TRINITY_DN335789_c2_g1	0.000	0.000	0.000	0.000	0.000	0.000	0.000	0.000	0.000	0.000
TRINITY_DN335790_c0_g1	0.000	0.000	0.000	0.000	0.000	0.000	0.000	0.000	0.000	0.000
TRINITY_DN335790_c1_g1	0.000	0.000	0.000	0.000	0.000	0.000	0.000	0.000	1.774	0.000
TRINITY_DN335790_c1_g2	0.000	0.000	0.000	0.000	0.000	0.000	0.000	0.000	0.000	0.681
TRINITY_DN335790_c2_g1	0.000	0.000	0.000	0.000	0.000	0.000	0.000	0.000	0.000	0.146
TRINITY_DN335791_c0_g1	0.000	0.000	0.000	0.000	0.000	0.000	0.000	0.000	0.000	0.000
TRINITY_DN335791_c0_g2	0.000	0.000	0.000	0.000	0.000	0.000	0.000	0.000	0.000	0.000
TRINITY_DN335792_c1_g1	0.000	0.000	0.000	0.000	0.000	0.000	0.000	0.000	0.000	0.000
TRINITY_DN335793_c0_g1	0.000	0.000	0.000	0.000	0.000	0.000	0.000	0.000	0.000	0.691
TRINITY_DN335793_c1_g1	0.000	0.000	0.000	0.000	0.000	0.000	0.000	0.000	0.000	1.916
TRINITY_DN335794_c0_g1	0.000	0.000	0.000	0.000	0.000	0.000	0.000	0.000	0.000	0.000
TRINITY_DN335795_c1_g1	0.000	1.964	0.000	2.998	0.000	0.000	4.178	0.000	0.000	0.000
TRINITY_DN335795_c2_g1	1.951	0.000	5.347	0.000	0.000	2.846	0.000	0.000	0.000	0.000
TRINITY_DN335796_c0_g1	0.220	0.184	0.000	0.000	0.000	0.640	0.000	0.000	0.111	0.000
TRINITY_DN335797_c0_g1	0.000	0.000	0.000	0.000	0.000	0.000	0.000	0.000	0.000	0.000
TRINITY_DN335797_c0_g2	0.196	0.328	0.000	0.301	0.000	0.285	0.000	0.400	0.099	0.797
TRINITY_DN335797_c10_g1	0.000	0.000	0.000	0.000	4.005	0.000	0.000	0.000	0.000	0.000
TRINITY_DN335797_c12_g1	0.000	0.000	0.000	0.000	0.000	0.000	0.000	0.000	3.083	0.000
TRINITY_DN335797_c1_g3	0.000	0.000	0.000	0.000	0.000	3.204	0.000	0.000	0.000	0.000
TRINITY_DN335797_c5_g1	0.000	0.552	0.000	1.849	1.014	0.000	0.000	0.000	0.302	1.002
TRINITY_DN335797_c6_g1	0.000	0.000	0.000	0.000	0.869	0.000	0.000	0.000	0.260	0.643
TRINITY_DN335797_c8_g1	0.000	0.000	0.000	0.000	0.000	0.000	0.000	0.000	0.000	0.000
TRINITY_DN335797_c9_g1	0.000	0.000	0.000	0.000	0.000	0.000	4.144	0.000	0.000	0.000
TRINITY_DN335798_c1_g1	0.778	0.862	0.579	0.929	0.577	1.130	0.846	1.055	1.222	2.948
TRINITY_DN335798_c2_g1	0.000	0.950	0.000	0.000	0.000	0.000	0.000	0.000	0.000	0.000
TRINITY_DN335799_c0_g1	0.000	0.000	0.000	0.340	0.371	0.000	0.000	0.000	0.112	0.451
TRINITY_DN3357_c0_g1	0.928	0.000	0.000	0.000	0.000	0.000	0.000	0.000	0.000	0.000
TRINITY_DN3357_c0_g2	17.890	11.033	6.339	8.185	2.567	9.201	10.714	4.846	17.495	7.564
TRINITY_DN3357_c0_g3	56.235	32.549	28.474	32.049	25.473	30.232	38.824	28.754	52.825	25.458
TRINITY_DN3357_c0_g4	0.000	0.000	0.000	0.000	0.000	1.118	0.000	0.000	0.405	0.193
TRINITY_DN3357_c1_g1	0.000	0.000	0.000	0.000	0.000	0.000	2.344	0.000	1.146	0.000
TRINITY_DN3357_c2_g1	0.000	0.000	0.000	0.000	0.000	0.000	0.000	0.000	0.000	0.225
TRINITY_DN3357_c5_g1	0.000	0.000	0.000	0.000	0.000	0.000	0.000	0.000	1.974	0.809
TRINITY_DN3357_c5_g2	0.000	0.000	0.000	0.000	0.000	0.000	0.000	0.853	0.244	0.000
TRINITY_DN335800_c0_g1	0.000	0.000	0.000	0.000	0.000	0.000	0.000	0.000	0.000	0.000
TRINITY_DN335800_c1_g1	0.000	0.000	0.000	0.000	0.000	0.000	0.000	0.000	0.000	0.000
TRINITY_DN335800_c3_g1	0.000	0.000	0.000	0.000	0.000	0.000	0.000	3.920	0.000	0.798
TRINITY_DN335801_c0_g1	0.000	0.000	0.000	0.000	0.000	3.320	0.000	0.000	0.000	0.000
TRINITY_DN335801_c1_g1	1.275	0.000	0.000	2.694	0.000	0.000	0.000	0.000	2.398	0.744
TRINITY_DN335801_c1_g2	0.000	0.000	0.000	0.000	0.000	0.000	0.000	0.000	0.000	0.000
TRINITY_DN335801_c1_g3	0.000	0.000	0.000	0.000	0.000	0.000	0.000	0.000	1.113	0.909
TRINITY_DN335801_c3_g1	1.838	0.000	0.000	0.000	0.000	0.000	0.000	0.000	0.452	0.378
TRINITY_DN335801_c5_g1	0.854	0.000	0.000	0.000	0.000	0.000	0.000	0.000	0.000	0.000
TRINITY_DN335806_c0_g2	0.000	0.000	0.000	0.000	0.000	0.000	0.000	0.000	0.000	0.669
TRINITY_DN335807_c1_g1	0.000	0.000	0.000	0.000	0.000	0.000	0.000	0.000	0.000	0.000
TRINITY_DN335808_c0_g1	0.000	0.000	0.000	0.000	0.000	0.000	0.000	0.000	0.000	1.059
TRINITY_DN335808_c0_g2	0.000	0.000	0.000	0.000	0.000	0.000	0.000	0.000	0.000	0.000
TRINITY_DN335808_c1_g1	0.000	0.000	0.000	0.000	0.000	0.000	0.981	0.000	0.000	0.000
TRINITY_DN335808_c2_g1	0.000	0.000	0.000	0.000	0.000	0.000	0.000	0.000	0.000	0.506
TRINITY_DN335808_c3_g1	0.000	0.000	0.000	0.000	0.000	0.000	0.000	0.000	0.000	0.000
TRINITY_DN335809_c0_g1	0.000	1.106	0.000	0.000	0.000	0.000	0.000	0.000	0.000	0.000
TRINITY_DN33580_c1_g1	0.000	1.330	1.875	2.035	6.749	0.000	1.395	11.232	2.857	2.051
TRINITY_DN335810_c0_g1	0.000	0.000	0.000	0.000	0.000	1.686	0.000	0.000	0.000	0.466
TRINITY_DN335810_c0_g2	0.000	0.000	0.854	0.000	0.000	0.000	0.584	0.651	0.318	0.129
TRINITY_DN335810_c1_g1	0.288	0.000	0.000	0.440	0.000	0.000	0.263	0.589	0.000	0.585
TRINITY_DN335811_c0_g1	0.000	0.000	0.000	0.000	0.000	0.000	2.230	0.000	0.000	0.000
TRINITY_DN335811_c0_g2	0.000	0.000	0.000	0.000	0.000	0.000	0.000	0.000	0.652	0.000
TRINITY_DN335811_c1_g1	0.000	0.000	0.000	0.000	0.000	0.000	0.000	0.000	0.230	1.135
TRINITY_DN335813_c0_g2	0.504	0.890	0.000	3.051	0.000	0.000	0.000	0.000	0.000	0.000
TRINITY_DN335813_c1_g1	0.000	0.000	0.000	0.000	0.000	0.000	0.000	0.000	0.000	0.779
TRINITY_DN335814_c0_g1	0.000	0.000	0.000	0.000	0.000	0.000	0.000	0.000	0.000	0.000
TRINITY_DN335815_c0_g3	0.000	0.000	0.000	0.000	0.000	0.000	0.000	0.000	0.000	0.000
TRINITY_DN335815_c0_g4	0.000	0.000	0.000	0.000	0.000	0.000	0.000	0.000	2.178	0.000
TRINITY_DN335815_c0_g5	0.000	0.000	0.000	0.000	0.000	0.000	0.000	0.000	0.000	0.000
TRINITY_DN335815_c2_g1	0.000	0.000	0.000	0.000	0.929	0.000	0.000	0.000	0.000	0.000
TRINITY_DN335815_c4_g1	0.000	0.000	0.000	0.000	0.000	0.000	0.000	0.000	1.020	0.000
TRINITY_DN335816_c0_g1	0.000	0.000	0.000	0.000	0.000	0.000	0.000	0.000	0.000	0.000
TRINITY_DN335819_c0_g1	0.000	0.000	0.990	0.000	0.000	0.000	0.000	0.000	0.609	0.613
TRINITY_DN335819_c0_g2	0.000	1.558	0.000	0.000	0.000	0.000	3.364	0.000	0.000	0.000
TRINITY_DN33581_c0_g1	0.350	0.000	0.000	0.000	0.000	0.000	0.000	0.000	0.472	0.540
TRINITY_DN33581_c0_g2	0.536	0.000	0.563	0.000	0.000	0.000	1.043	0.000	0.749	0.220
TRINITY_DN335820_c2_g1	0.000	0.000	0.000	0.000	0.000	0.000	0.000	0.000	0.000	0.000
TRINITY_DN335821_c0_g1	1.305	0.000	0.000	0.000	2.143	0.000	0.000	0.000	0.646	3.216
TRINITY_DN335821_c0_g2	0.000	2.711	0.658	1.478	2.391	0.714	1.952	1.007	0.144	2.302
TRINITY_DN335821_c0_g5	0.207	0.000	0.000	0.000	1.473	0.000	0.000	0.000	0.159	0.640
TRINITY_DN335823_c0_g1	0.000	0.000	0.000	0.000	0.000	0.000	0.000	0.000	0.000	0.000
TRINITY_DN335824_c3_g1	0.000	0.000	0.000	0.000	0.000	0.000	0.000	0.000	0.000	0.000
TRINITY_DN335824_c4_g1	0.000	0.000	0.000	0.000	0.000	0.000	0.000	5.250	0.000	2.155
TRINITY_DN335824_c5_g1	0.000	0.000	0.000	0.000	0.000	0.000	0.000	0.000	0.000	0.000
TRINITY_DN335824_c7_g1	0.000	0.000	0.000	0.000	0.000	0.000	0.000	0.000	0.000	0.000
TRINITY_DN335824_c8_g1	0.000	0.000	2.651	2.868	0.000	0.000	0.000	0.000	0.965	0.791
TRINITY_DN335824_c9_g1	0.000	0.000	0.000	0.000	0.000	0.000	0.000	0.000	0.000	0.000
TRINITY_DN335825_c0_g1	0.000	1.204	0.901	2.999	1.098	0.000	1.292	0.000	0.327	0.816
TRINITY_DN335825_c2_g1	0.000	0.000	0.000	0.000	0.000	0.000	0.000	0.000	0.000	0.000
TRINITY_DN335825_c3_g1	0.000	0.000	0.000	0.000	0.000	0.000	0.000	0.000	0.000	0.000
TRINITY_DN335826_c0_g1	0.000	0.000	0.000	0.000	0.000	0.000	0.000	0.000	0.000	0.000
TRINITY_DN335827_c0_g1	0.000	0.000	0.000	0.000	0.000	0.000	8.205	0.000	1.363	0.000
TRINITY_DN335827_c1_g1	0.000	0.000	0.000	0.000	0.000	0.000	0.000	0.000	0.000	0.000
TRINITY_DN335828_c0_g1	0.291	0.247	0.000	0.000	0.000	0.000	0.000	0.000	0.327	0.316
TRINITY_DN335828_c0_g2	0.000	0.240	0.000	0.000	0.942	0.824	0.000	0.000	0.000	0.115
TRINITY_DN33582_c0_g1	0.000	2.603	0.000	0.000	0.000	0.000	0.000	0.000	2.786	1.121
TRINITY_DN335830_c0_g1	0.000	0.000	0.000	0.000	0.000	0.000	0.000	0.000	0.000	0.000
TRINITY_DN335830_c1_g1	0.000	0.000	0.000	0.000	0.000	0.000	0.000	0.000	0.000	0.000
TRINITY_DN335832_c0_g1	0.000	0.000	0.000	0.000	0.000	0.000	0.000	0.000	0.000	0.205
TRINITY_DN335833_c1_g1	0.000	0.000	0.000	0.000	0.000	0.000	0.000	0.000	1.282	0.000
TRINITY_DN335833_c2_g1	0.000	0.000	0.000	0.000	0.000	0.000	0.000	0.000	0.000	0.263
TRINITY_DN335834_c0_g1	0.000	0.000	0.000	0.000	0.000	0.000	0.000	0.000	0.000	0.000
TRINITY_DN335836_c0_g1	0.000	0.000	0.000	0.000	0.000	0.000	0.000	0.000	0.275	0.000
TRINITY_DN335839_c0_g1	0.000	0.000	0.000	0.000	0.000	0.000	0.000	0.000	0.000	0.000
TRINITY_DN335839_c1_g1	0.000	0.000	0.000	0.000	0.000	0.000	0.000	0.000	0.000	0.720
TRINITY_DN33583_c0_g1	0.000	0.000	7.936	0.000	0.000	0.000	0.000	0.000	0.717	0.595
TRINITY_DN33583_c0_g2	0.000	0.000	0.000	0.000	0.000	0.000	0.000	0.000	0.000	0.000
TRINITY_DN33583_c2_g1	0.000	0.000	0.000	0.000	0.000	0.000	0.000	0.000	0.000	0.000
TRINITY_DN33583_c3_g1	0.000	0.000	0.000	0.000	0.000	0.000	0.000	0.000	0.000	0.000
TRINITY_DN335840_c0_g1	0.000	0.000	0.000	0.000	0.000	0.000	0.000	0.000	0.536	0.000
TRINITY_DN335841_c0_g1	0.000	0.000	0.000	0.000	0.000	0.000	0.000	0.000	0.000	0.000
TRINITY_DN335841_c1_g1	0.000	0.714	0.000	0.000	0.000	0.000	0.000	0.000	0.000	0.636
TRINITY_DN335841_c2_g1	0.000	0.000	0.000	0.000	0.000	0.000	0.000	0.000	0.519	0.000
TRINITY_DN335841_c3_g1	0.000	0.000	0.000	0.000	0.000	0.000	0.000	0.000	0.000	0.000
TRINITY_DN335841_c5_g1	0.000	0.000	0.000	0.000	0.000	0.000	0.000	0.000	0.686	0.569
TRINITY_DN335842_c0_g1	0.000	0.000	0.000	0.000	0.000	0.000	2.249	0.000	0.000	0.000
TRINITY_DN335842_c2_g1	0.000	3.051	0.000	0.000	0.000	0.000	0.000	0.000	0.000	0.642
TRINITY_DN335844_c0_g1	0.000	0.278	0.000	0.000	0.000	0.000	0.000	0.000	0.000	0.000
TRINITY_DN335845_c0_g1	0.447	0.000	0.000	0.677	0.000	0.000	0.000	0.000	0.000	0.000
TRINITY_DN335848_c0_g1	0.000	0.000	0.000	0.000	0.000	0.000	0.000	0.000	0.000	0.000
TRINITY_DN33584_c0_g2	0.000	0.000	0.000	0.000	0.000	0.000	0.000	0.000	0.000	2.021
TRINITY_DN335851_c0_g1	0.000	0.000	0.000	0.000	0.000	2.821	0.000	0.000	1.929	1.583
TRINITY_DN335851_c10_g1	0.000	0.000	0.000	0.000	0.000	0.000	0.000	0.000	0.843	0.705
TRINITY_DN335851_c1_g1	0.000	0.000	0.000	0.000	0.000	0.000	0.000	0.000	0.592	0.000
TRINITY_DN335851_c1_g2	0.000	0.000	0.000	0.000	0.000	1.831	0.000	0.000	0.609	0.000
TRINITY_DN335851_c2_g1	0.000	0.000	0.000	0.000	0.000	0.000	0.000	0.000	0.000	0.000
TRINITY_DN335851_c3_g1	0.000	0.000	0.000	0.000	0.000	0.000	0.000	0.000	1.056	0.000
TRINITY_DN335851_c4_g1	0.000	0.000	0.000	0.000	0.000	0.000	0.000	0.000	0.000	0.552
TRINITY_DN335851_c9_g1	0.000	0.000	0.000	0.000	0.000	0.000	0.000	0.000	0.000	0.000
TRINITY_DN335852_c0_g1	0.000	1.154	2.664	0.830	1.604	3.236	0.973	4.531	0.870	2.803
TRINITY_DN335852_c1_g1	0.000	0.000	0.000	1.733	0.000	0.000	0.000	0.000	0.000	0.000
TRINITY_DN335852_c1_g2	0.000	0.000	0.000	0.000	0.000	0.000	0.000	0.000	0.950	0.000
TRINITY_DN335852_c2_g1	0.000	0.000	0.000	0.000	0.000	0.000	0.000	0.000	0.762	0.630
TRINITY_DN335852_c3_g1	0.000	0.000	0.000	0.000	4.275	0.000	2.668	0.000	3.959	2.137
TRINITY_DN335854_c0_g1	0.000	0.000	0.000	0.000	0.000	0.000	2.106	0.000	0.000	0.000
TRINITY_DN335854_c0_g2	10.242	8.094	12.147	4.822	4.229	4.703	8.076	2.653	7.884	11.518
TRINITY_DN335854_c1_g1	0.000	0.000	0.000	0.000	0.000	0.000	0.000	0.000	0.000	0.000
TRINITY_DN335854_c2_g1	0.000	0.000	0.000	0.000	0.000	0.000	0.000	0.000	0.000	0.000
TRINITY_DN335854_c3_g1	0.000	1.411	0.000	0.000	0.000	0.000	0.000	0.000	0.000	0.595
TRINITY_DN335855_c0_g1	0.000	0.000	0.000	0.000	0.000	0.000	6.215	0.000	0.000	0.000
TRINITY_DN335855_c3_g1	0.000	0.000	0.000	0.000	0.000	0.000	0.000	0.000	0.000	0.000
TRINITY_DN335855_c4_g1	0.000	0.000	0.000	0.000	0.000	0.000	0.000	0.000	0.000	0.000
TRINITY_DN335856_c0_g1	0.000	0.000	0.000	0.000	0.000	0.000	0.000	0.000	0.000	0.000
TRINITY_DN335857_c1_g1	0.000	0.000	0.000	0.000	0.000	0.000	0.000	0.000	0.000	0.000
TRINITY_DN335857_c3_g1	0.000	0.000	0.000	0.000	0.000	0.000	0.000	0.000	0.000	0.656
TRINITY_DN335857_c4_g1	0.000	0.000	0.000	0.000	0.000	0.000	0.000	0.000	0.000	0.000
TRINITY_DN335858_c1_g1	0.000	0.000	0.000	0.000	0.000	0.000	0.000	0.000	0.000	0.000
TRINITY_DN33585_c0_g1	0.219	0.354	5.573	5.164	2.165	4.915	3.296	5.832	6.388	2.848
TRINITY_DN33585_c0_g2	1.097	0.000	7.066	0.000	0.000	0.000	0.000	0.000	0.000	2.608
TRINITY_DN33585_c0_g3	0.572	0.000	0.000	0.000	0.000	0.000	0.000	0.000	0.000	0.234
TRINITY_DN33585_c1_g1	0.829	1.111	0.401	2.459	0.000	0.000	0.000	0.000	0.876	0.000
TRINITY_DN33585_c2_g1	0.000	0.000	0.000	0.000	0.000	0.000	0.000	0.000	0.000	0.000
TRINITY_DN33585_c3_g1	0.000	0.000	0.000	0.000	0.000	0.000	0.000	0.000	0.410	0.343
TRINITY_DN33585_c4_g1	0.000	0.000	0.000	0.000	0.000	0.000	0.000	0.000	0.000	0.000
TRINITY_DN33585_c5_g1	0.000	0.000	0.000	4.349	0.000	1.435	0.000	0.000	0.000	0.397
TRINITY_DN335860_c1_g1	0.351	0.000	0.000	0.360	0.587	0.170	0.000	0.237	0.000	0.238
TRINITY_DN335860_c3_g1	0.000	0.000	0.000	7.284	0.000	0.000	0.000	0.000	0.000	0.000
TRINITY_DN335861_c0_g1	0.000	0.000	0.000	0.000	0.000	0.000	0.695	0.000	0.000	0.000
TRINITY_DN335862_c0_g1	2.002	1.463	0.878	2.151	3.172	0.560	0.739	0.386	0.876	2.115
TRINITY_DN335862_c0_g3	0.000	0.000	0.000	0.000	0.000	0.000	0.000	0.000	0.000	0.365
TRINITY_DN335862_c0_g4	0.000	2.199	0.000	0.000	0.425	0.000	0.000	0.000	0.370	0.000
TRINITY_DN335862_c0_g5	0.670	0.000	0.000	0.000	1.682	0.000	0.483	0.000	0.000	0.414
TRINITY_DN335862_c1_g1	0.642	0.000	0.000	0.000	0.000	0.000	1.871	1.331	0.000	0.000
TRINITY_DN335862_c2_g1	0.000	0.000	0.743	0.000	0.910	0.000	0.000	0.000	0.543	0.225
TRINITY_DN335862_c3_g1	0.000	0.000	0.000	0.000	0.000	0.000	0.000	0.000	0.000	0.000
TRINITY_DN335863_c0_g1	0.000	0.000	0.676	0.000	0.642	0.000	0.000	0.000	0.000	0.613
TRINITY_DN335865_c0_g1	0.000	0.000	0.000	0.000	0.000	0.000	0.000	0.000	0.000	0.942
TRINITY_DN335866_c0_g1	0.000	0.000	0.000	0.000	0.000	0.000	0.000	0.000	1.379	1.054
TRINITY_DN335866_c2_g1	0.000	2.336	0.000	0.000	0.000	0.000	0.000	0.000	0.000	0.000
TRINITY_DN335868_c0_g1	0.000	0.000	0.000	0.000	0.000	0.000	0.000	0.000	0.000	0.000
TRINITY_DN335869_c0_g1	0.000	0.000	2.910	0.000	0.000	1.738	0.000	0.000	1.573	1.745
TRINITY_DN335869_c1_g1	0.000	0.000	0.000	0.000	0.000	0.000	0.000	0.000	0.000	0.000
TRINITY_DN335869_c2_g1	0.000	0.000	0.000	0.000	0.000	0.000	0.000	0.000	0.000	0.000
TRINITY_DN33586_c0_g1	6.621	7.760	14.591	6.673	7.048	6.965	8.709	6.548	8.894	9.573
TRINITY_DN33586_c0_g3	0.000	0.235	0.340	0.000	0.000	0.696	0.000	0.000	0.389	0.376
TRINITY_DN33586_c1_g1	0.000	0.423	0.000	0.000	0.000	0.000	0.000	0.000	0.271	0.383
TRINITY_DN335870_c0_g1	0.000	0.000	0.000	0.000	0.000	0.251	0.000	0.000	0.000	0.000
TRINITY_DN335870_c1_g1	0.000	0.000	0.000	0.000	0.000	0.000	0.000	0.000	0.000	0.000
TRINITY_DN335872_c0_g1	0.000	0.000	0.000	0.000	0.000	0.000	0.000	0.000	0.000	0.951
TRINITY_DN335873_c0_g1	0.000	0.000	0.707	0.000	0.867	0.000	0.000	0.000	0.400	0.000
TRINITY_DN335873_c0_g2	1.613	0.000	0.000	0.000	0.000	0.000	0.000	0.000	0.000	1.320
TRINITY_DN335873_c1_g1	0.521	0.148	0.951	0.000	0.000	0.258	0.000	0.361	0.269	0.432
TRINITY_DN335873_c2_g1	0.000	0.000	0.000	0.000	0.000	0.000	0.000	0.000	0.000	0.000
TRINITY_DN335874_c0_g1	0.994	0.000	0.000	1.492	0.000	0.000	1.115	0.000	1.536	0.000
TRINITY_DN335875_c0_g1	0.000	2.603	0.000	0.000	0.000	0.000	0.000	0.000	1.393	1.121
TRINITY_DN335875_c2_g1	0.000	0.000	0.000	0.000	0.000	0.000	0.000	0.000	0.000	0.000
TRINITY_DN335876_c1_g1	0.000	0.000	0.000	0.000	0.000	0.000	0.000	0.000	0.000	1.030
TRINITY_DN335877_c0_g1	0.000	0.000	0.000	0.000	0.000	0.000	0.000	0.000	1.065	0.000
TRINITY_DN33587_c0_g1	0.000	0.000	0.456	0.000	0.000	0.000	0.000	0.000	0.614	0.000
TRINITY_DN33587_c2_g1	0.000	0.000	0.000	0.000	0.000	0.000	0.000	0.000	0.000	0.000
TRINITY_DN335882_c0_g1	0.000	0.000	0.000	0.000	0.000	0.000	0.000	0.000	0.000	0.000
TRINITY_DN335882_c0_g2	0.941	1.809	2.239	0.000	1.356	0.000	0.000	0.000	0.464	3.081
TRINITY_DN335883_c1_g1	0.000	1.980	0.000	0.000	0.000	2.979	0.000	0.000	0.000	0.836
TRINITY_DN335886_c0_g1	0.000	0.000	0.000	0.000	0.000	0.000	0.000	0.000	0.000	0.000
TRINITY_DN335886_c1_g1	2.669	0.000	0.000	0.000	0.000	1.740	0.000	0.000	0.000	0.000
TRINITY_DN335886_c1_g2	0.000	0.000	0.000	0.000	0.000	0.000	0.000	0.000	0.000	0.000
TRINITY_DN335886_c3_g1	0.000	0.000	0.000	0.000	0.000	0.000	0.000	0.000	0.712	0.000
TRINITY_DN335889_c1_g1	0.000	0.000	0.000	0.000	0.000	0.000	0.000	3.406	0.000	0.686
TRINITY_DN33588_c0_g3	0.000	1.252	0.000	1.035	0.000	1.013	0.987	0.000	0.677	0.282
TRINITY_DN33588_c0_g4	0.000	0.194	0.000	0.353	0.693	0.000	0.000	0.000	0.232	0.281
TRINITY_DN335890_c0_g1	0.000	0.000	0.671	0.000	0.000	0.000	0.000	0.000	0.984	0.000
TRINITY_DN335891_c0_g1	0.728	0.000	0.000	0.000	0.000	1.072	0.000	0.000	0.000	0.303
TRINITY_DN335893_c0_g1	0.000	0.000	0.000	0.000	0.000	0.000	0.000	0.000	1.029	0.000
TRINITY_DN335893_c1_g1	0.000	1.635	0.000	0.000	0.000	0.000	0.000	0.000	0.000	0.000
TRINITY_DN335894_c0_g1	1.624	5.941	0.000	0.000	0.000	0.000	2.481	0.000	3.122	2.944
TRINITY_DN335894_c1_g1	0.000	1.322	1.865	0.000	8.946	0.000	2.774	2.792	0.000	1.119
TRINITY_DN335894_c2_g1	0.000	1.744	0.000	5.308	0.000	0.000	3.673	3.619	1.787	2.195
TRINITY_DN335895_c0_g1	0.000	0.000	0.000	0.000	0.000	0.000	0.000	0.000	0.000	0.871
TRINITY_DN335895_c1_g1	0.000	0.000	0.000	0.000	0.000	0.000	0.000	0.000	0.000	0.716
TRINITY_DN335896_c0_g1	0.000	0.000	0.000	0.000	0.000	0.000	0.000	0.000	0.842	0.000
TRINITY_DN335896_c0_g2	0.000	0.000	0.000	0.000	2.236	0.000	0.000	0.000	0.673	0.000
TRINITY_DN335896_c0_g3	0.000	0.000	5.593	0.000	0.000	0.000	0.000	0.000	0.000	0.000
TRINITY_DN335896_c2_g1	0.000	0.000	0.000	0.000	0.000	0.000	0.000	0.000	0.000	0.000
TRINITY_DN335897_c1_g1	0.000	0.000	0.000	0.000	0.000	0.000	0.000	0.000	0.000	0.171
TRINITY_DN335898_c0_g1	3.270	0.000	0.000	0.000	0.000	0.000	0.000	0.000	0.000	0.000
TRINITY_DN33589_c0_g1	0.000	0.000	0.000	0.000	0.000	0.781	0.000	0.000	0.790	0.435
TRINITY_DN33589_c0_g2	0.000	0.000	0.000	0.000	0.000	0.000	0.000	0.000	0.000	0.000
TRINITY_DN33589_c0_g3	0.000	0.000	0.000	0.000	0.000	0.000	0.000	0.000	0.000	0.000
TRINITY_DN33589_c0_g4	0.000	0.000	0.000	0.000	0.000	0.000	0.000	0.000	0.000	0.000
TRINITY_DN33589_c3_g1	0.000	0.000	0.000	6.825	0.000	0.000	0.000	0.000	0.000	0.000
TRINITY_DN3358_c0_g1	0.000	8.414	3.404	7.222	3.778	3.026	1.410	0.000	2.852	6.679
TRINITY_DN3358_c0_g2	0.000	7.694	7.458	0.000	0.000	0.000	1.387	2.792	2.693	0.000
TRINITY_DN3358_c0_g3	0.907	3.400	0.000	0.000	1.494	0.000	0.000	0.000	0.045	0.000
TRINITY_DN3358_c0_g4	0.000	0.000	3.028	1.134	0.000	0.000	0.000	0.000	0.705	0.000
TRINITY_DN3358_c0_g6	0.000	0.000	0.000	0.000	0.000	0.000	0.000	0.000	0.000	0.503
TRINITY_DN3358_c1_g1	0.000	0.000	0.000	0.000	0.000	0.000	0.000	0.000	0.000	0.238
TRINITY_DN335901_c0_g1	0.000	0.000	0.000	0.000	0.000	0.000	1.423	0.000	0.000	0.573
TRINITY_DN335902_c0_g1	0.000	0.000	0.000	0.000	0.000	0.000	0.000	0.000	0.880	0.000
TRINITY_DN335903_c0_g1	0.000	0.000	0.000	0.000	0.000	0.000	0.000	0.000	0.746	0.000
TRINITY_DN335903_c0_g2	0.000	0.000	0.000	0.000	0.000	0.000	0.000	2.325	0.000	0.000
TRINITY_DN335903_c1_g1	0.000	0.000	0.000	0.000	0.000	0.000	0.000	0.000	0.000	0.000
TRINITY_DN335904_c0_g2	0.000	0.000	3.530	0.000	0.000	0.000	0.000	0.000	0.000	0.000
TRINITY_DN335904_c0_g3	0.000	0.000	0.000	0.000	0.000	0.603	0.000	0.000	0.105	0.253
TRINITY_DN335905_c0_g1	0.000	0.000	0.000	0.000	0.000	0.000	0.000	0.000	0.000	0.395
TRINITY_DN335907_c0_g1	0.593	0.825	0.000	0.000	0.989	0.287	1.237	0.812	0.498	0.642
TRINITY_DN335908_c0_g1	0.000	0.000	0.000	0.000	4.356	0.000	0.000	0.000	0.000	0.000
TRINITY_DN335908_c0_g2	0.000	0.000	0.000	0.000	0.000	0.000	0.000	0.000	0.000	0.000
TRINITY_DN335908_c1_g1	0.000	0.000	0.000	0.000	0.000	0.000	0.000	0.000	0.000	0.000
TRINITY_DN335909_c0_g1	0.000	0.000	0.000	0.000	1.190	0.000	1.410	0.005	0.000	0.000
TRINITY_DN335909_c0_g2	0.000	0.000	0.000	0.000	0.000	0.000	0.000	1.497	0.000	0.000
TRINITY_DN33590_c0_g1	0.000	0.000	0.000	0.000	0.000	0.000	0.000	0.000	0.211	1.025
TRINITY_DN33590_c1_g1	0.000	0.000	0.000	0.000	0.000	0.000	0.000	0.000	0.000	0.000
TRINITY_DN33590_c2_g1	0.000	0.000	3.049	0.000	0.000	0.000	0.000	0.000	0.000	0.000
TRINITY_DN33590_c3_g1	0.000	0.000	0.000	0.000	0.000	0.000	0.000	0.000	0.000	0.000
TRINITY_DN33590_c3_g2	0.000	0.000	0.000	0.000	0.000	0.000	0.000	0.000	0.000	0.000
TRINITY_DN335910_c0_g1	0.000	0.000	0.000	0.000	0.000	0.000	0.000	0.000	0.000	0.000
TRINITY_DN335910_c2_g1	0.000	0.000	0.000	0.000	0.000	1.539	0.000	2.151	0.000	0.425
TRINITY_DN335910_c3_g1	0.000	0.287	0.000	1.059	0.000	0.250	0.920	0.000	0.435	1.190
TRINITY_DN335913_c0_g1	0.000	0.000	0.000	0.000	0.000	0.000	0.000	0.000	0.000	0.000
TRINITY_DN335914_c0_g1	0.000	0.000	0.000	0.000	0.000	0.000	0.000	0.000	0.000	0.000
TRINITY_DN335914_c0_g2	0.000	0.000	0.000	0.000	0.000	0.000	0.000	0.000	0.000	0.000
TRINITY_DN335914_c1_g1	0.000	0.000	0.000	0.000	0.000	0.000	2.701	0.000	0.000	0.000
TRINITY_DN335914_c2_g1	0.000	0.000	2.119	0.000	0.000	0.000	0.000	0.000	0.000	0.634
TRINITY_DN335915_c0_g1	0.000	0.000	0.000	0.000	0.000	0.000	0.000	0.000	0.000	0.000
TRINITY_DN335915_c0_g2	0.629	0.268	0.000	0.000	0.523	0.917	0.289	0.000	0.472	0.639
TRINITY_DN335917_c0_g1	0.000	0.000	0.000	0.958	0.000	0.000	0.000	0.000	0.000	0.000
TRINITY_DN335917_c1_g1	0.000	0.000	0.000	0.000	0.000	0.000	0.000	0.000	0.000	0.000
TRINITY_DN335917_c1_g2	0.000	0.000	0.000	0.000	0.000	0.000	0.000	0.000	0.000	0.282
TRINITY_DN335917_c2_g1	0.000	0.000	0.000	0.886	0.000	0.000	0.265	0.593	0.000	0.000
TRINITY_DN335918_c0_g1	1.951	0.000	0.000	0.000	0.000	0.000	0.000	0.000	0.000	0.000
TRINITY_DN335919_c0_g1	0.000	0.000	0.000	0.000	0.000	0.000	0.000	0.000	0.000	0.000
TRINITY_DN335919_c1_g1	0.000	0.000	0.000	0.000	0.755	0.627	0.000	0.000	0.493	0.414
TRINITY_DN335919_c2_g1	0.123	0.249	0.000	0.380	0.259	0.274	0.000	0.250	0.111	0.087
TRINITY_DN335919_c3_g1	0.000	0.000	0.618	0.000	0.000	0.671	0.000	0.000	0.227	1.680
TRINITY_DN335919_c4_g1	0.000	0.000	0.000	0.000	0.000	0.000	0.000	0.000	0.000	0.000
TRINITY_DN335919_c5_g1	0.000	0.000	0.000	0.000	0.000	0.000	0.000	0.000	0.000	0.000
TRINITY_DN33591_c0_g1	0.000	0.000	0.000	0.000	0.000	0.000	0.000	0.000	0.000	0.000
TRINITY_DN335920_c0_g2	0.000	0.000	0.000	0.000	0.000	0.000	0.000	0.000	0.000	0.942
TRINITY_DN335921_c0_g1	0.000	0.000	0.000	0.000	0.343	0.000	0.164	0.000	0.207	0.317
TRINITY_DN335922_c0_g1	0.000	1.009	0.000	0.000	0.000	0.000	0.000	0.000	0.000	0.434
TRINITY_DN335922_c0_g2	0.000	0.000	1.119	0.000	0.000	0.000	0.000	0.000	0.000	0.000
TRINITY_DN335924_c0_g1	2.610	0.254	0.000	0.708	1.026	2.007	0.272	0.936	0.777	0.436
TRINITY_DN335925_c0_g2	0.000	0.000	0.000	0.000	0.000	0.000	0.000	0.000	0.000	0.000
TRINITY_DN335925_c2_g1	0.322	0.000	0.000	0.491	0.000	0.000	0.000	0.000	0.161	0.262
TRINITY_DN335925_c3_g1	0.000	0.000	0.000	0.000	0.000	7.267	0.000	0.877	0.000	1.020
TRINITY_DN335925_c3_g2	0.000	0.000	0.000	0.000	0.000	0.000	0.000	0.000	0.000	0.000
TRINITY_DN335925_c4_g1	0.000	0.000	0.000	0.000	0.000	0.000	0.000	0.000	0.000	0.000
TRINITY_DN335925_c5_g1	0.000	0.000	0.000	0.000	0.000	0.000	0.000	0.000	0.000	0.000
TRINITY_DN335927_c0_g1	1.058	0.000	0.000	0.000	5.208	0.000	0.000	0.000	0.000	0.525
TRINITY_DN335929_c0_g2	0.000	0.000	0.000	0.000	0.000	0.000	0.000	0.000	0.000	1.069
TRINITY_DN33592_c0_g1	0.000	0.000	0.000	0.000	0.000	2.367	0.000	0.000	2.286	0.000
TRINITY_DN33592_c10_g1	0.000	2.460	0.000	0.000	0.000	1.890	0.000	0.000	0.630	1.059
TRINITY_DN33592_c11_g1	0.000	0.000	0.000	0.000	0.000	0.000	0.000	0.000	1.179	0.000
TRINITY_DN33592_c1_g1	0.000	0.703	0.545	1.232	1.345	0.000	0.000	1.681	1.521	1.539
TRINITY_DN33592_c1_g2	0.000	0.000	0.000	0.000	0.000	0.000	0.000	0.000	0.000	0.000
TRINITY_DN33592_c2_g1	0.398	0.000	0.000	0.000	0.000	0.000	0.000	1.622	1.579	3.109
TRINITY_DN33592_c3_g1	0.000	0.000	0.000	0.000	0.000	0.000	0.000	0.000	0.000	0.000
TRINITY_DN33592_c9_g1	0.000	0.000	0.000	0.000	0.000	0.000	0.000	0.000	0.000	0.000
TRINITY_DN335930_c1_g1	0.000	0.000	0.000	0.000	0.000	1.953	0.000	0.000	0.000	0.000
TRINITY_DN335931_c0_g1	0.000	0.000	0.000	0.000	4.275	0.000	2.668	0.000	0.000	1.069
TRINITY_DN335933_c0_g1	0.677	1.228	0.000	1.018	1.117	1.991	0.658	0.000	1.331	3.047
TRINITY_DN335936_c0_g1	0.000	0.000	0.000	0.000	0.000	0.000	0.000	0.000	0.000	0.000
TRINITY_DN335937_c0_g1	2.593	0.000	0.000	0.000	0.000	0.000	0.000	0.000	0.000	1.049
TRINITY_DN335937_c1_g1	0.000	0.000	0.000	0.000	0.000	0.000	0.000	0.000	1.179	0.000
TRINITY_DN335938_c0_g1	0.000	1.374	0.000	0.000	0.000	0.000	0.000	0.000	0.000	0.000
TRINITY_DN335939_c0_g1	1.690	0.000	0.000	0.000	0.000	0.000	0.000	0.000	0.000	1.929
TRINITY_DN335939_c1_g1	0.000	0.000	0.000	0.000	0.000	0.000	0.000	0.000	0.000	0.000
TRINITY_DN33593_c0_g1	1.602	1.558	2.312	4.996	2.765	0.000	0.000	0.000	0.000	1.381
TRINITY_DN335940_c0_g1	0.000	0.000	0.000	0.000	0.000	0.000	0.000	0.000	1.567	0.000
TRINITY_DN335943_c0_g1	0.000	0.000	0.000	0.000	0.000	0.000	0.000	0.000	0.000	1.020
TRINITY_DN335944_c1_g1	0.000	0.000	0.000	0.000	0.000	0.000	0.000	0.000	0.000	0.381
TRINITY_DN335944_c3_g1	1.192	1.145	1.632	0.000	0.000	1.771	0.000	0.000	0.589	1.469
TRINITY_DN335946_c1_g1	0.000	0.000	0.000	0.000	2.319	0.000	0.000	0.000	0.000	0.580
TRINITY_DN335946_c3_g1	0.000	0.000	0.000	0.000	0.000	1.648	0.000	0.000	0.000	0.000
TRINITY_DN335946_c6_g1	0.000	0.000	0.000	0.000	0.000	0.000	0.000	0.000	0.000	0.000
TRINITY_DN335947_c0_g1	0.000	0.000	0.000	0.000	0.000	0.000	0.000	0.000	0.746	0.000
TRINITY_DN335947_c1_g1	0.000	0.000	0.720	0.000	0.000	0.000	0.000	2.203	0.527	0.217
TRINITY_DN335947_c3_g1	0.000	0.000	0.000	0.000	0.000	0.000	0.000	0.000	0.000	0.000
TRINITY_DN335949_c0_g1	0.000	0.000	0.000	0.000	1.425	0.000	0.000	0.000	0.000	1.066
TRINITY_DN33594_c0_g1	0.000	0.000	0.000	0.000	0.000	0.000	0.000	0.000	0.000	0.488
TRINITY_DN33594_c2_g1	0.000	0.000	0.000	0.000	1.468	0.000	0.000	0.000	0.000	0.000
TRINITY_DN335950_c0_g1	1.815	7.237	0.000	16.870	0.000	0.000	8.011	6.427	0.906	5.439
TRINITY_DN335950_c1_g1	0.000	0.000	0.000	3.547	0.000	0.000	0.000	0.000	1.029	0.000
TRINITY_DN335951_c0_g1	1.740	0.000	0.000	0.000	0.000	0.000	0.000	0.000	0.000	0.711
TRINITY_DN335953_c0_g1	0.000	0.000	0.000	0.000	1.721	0.000	0.000	0.000	0.000	0.000
TRINITY_DN335953_c0_g2	0.820	0.000	0.000	0.000	0.000	0.000	0.000	0.000	0.000	0.337
TRINITY_DN335955_c0_g2	0.000	0.000	0.000	0.000	0.000	0.000	0.000	0.000	0.000	0.000
TRINITY_DN335955_c1_g1	0.000	0.000	0.000	0.000	0.000	0.000	0.000	0.000	0.311	0.775
TRINITY_DN335956_c0_g1	4.619	4.427	3.161	1.726	0.000	0.000	3.821	3.656	2.961	1.486
TRINITY_DN335957_c0_g1	0.000	0.000	0.000	0.000	0.000	0.000	0.000	0.000	1.393	0.000
TRINITY_DN335958_c0_g1	0.000	0.335	0.000	0.000	0.000	0.000	0.000	0.000	0.000	0.000
TRINITY_DN335958_c0_g2	0.166	0.140	0.000	1.046	0.000	0.241	0.294	0.337	0.670	0.269
TRINITY_DN335958_c1_g1	0.000	0.000	0.000	0.000	0.000	0.000	0.000	0.000	0.000	0.925
TRINITY_DN335958_c2_g1	0.000	0.000	0.000	0.000	0.000	0.000	0.000	0.000	0.000	0.000
TRINITY_DN335959_c0_g1	0.000	0.000	0.000	0.000	0.000	0.000	1.337	0.000	0.000	0.000
TRINITY_DN335959_c0_g2	0.000	0.000	0.000	0.000	0.000	0.000	0.000	0.000	0.894	0.000
TRINITY_DN33595_c0_g1	0.000	0.000	0.000	0.000	0.000	3.572	0.000	0.000	0.000	0.000
TRINITY_DN335960_c0_g1	0.000	0.000	0.000	0.000	0.000	0.000	0.000	0.000	0.000	0.000
TRINITY_DN335960_c1_g1	0.000	0.000	0.000	0.000	0.000	0.000	0.000	0.000	0.000	0.000
TRINITY_DN335960_c3_g1	1.032	0.000	0.000	1.549	0.000	0.000	0.000	2.140	0.000	0.423
TRINITY_DN335962_c0_g1	0.000	0.000	0.000	0.000	0.000	0.000	0.000	0.000	0.686	0.000
TRINITY_DN335963_c0_g1	1.154	0.000	1.580	0.000	0.000	1.713	0.000	0.000	0.000	0.474
TRINITY_DN335963_c2_g1	0.000	0.000	0.000	0.000	0.000	0.000	0.000	0.000	0.000	4.159
TRINITY_DN335963_c3_g1	0.000	0.000	0.000	0.000	0.000	0.000	0.000	0.000	0.000	0.000
TRINITY_DN335965_c0_g1	0.715	0.732	0.334	0.630	0.331	0.490	0.644	0.399	0.303	0.273
TRINITY_DN335965_c1_g1	0.650	0.555	0.000	0.000	0.000	0.000	0.597	0.000	0.610	0.285
TRINITY_DN335965_c3_g1	0.000	0.000	0.000	0.000	0.000	0.000	0.000	0.000	0.000	0.981
TRINITY_DN335965_c5_g1	0.000	0.000	0.000	1.505	0.000	1.487	0.000	2.082	0.000	0.000
TRINITY_DN335965_c7_g1	0.000	0.000	0.000	0.000	0.000	0.000	0.000	0.000	0.000	0.000
TRINITY_DN335968_c0_g2	0.000	0.000	0.000	0.000	0.000	0.000	0.000	0.000	1.179	0.000
TRINITY_DN335968_c1_g1	1.103	0.000	0.000	0.000	0.000	0.000	0.000	0.000	0.000	0.000
TRINITY_DN335969_c0_g1	0.245	0.000	0.000	0.000	0.000	0.000	0.000	0.000	0.124	0.088
TRINITY_DN335969_c2_g1	3.673	2.778	1.338	1.471	1.611	1.453	9.786	0.000	2.288	3.978
TRINITY_DN335969_c3_g1	0.000	0.000	0.000	0.000	0.572	1.004	0.318	0.000	0.000	0.140
TRINITY_DN33596_c0_g2	0.865	0.806	4.211	9.100	1.425	0.000	0.000	3.121	0.425	3.778
TRINITY_DN33596_c1_g1	0.936	0.000	0.000	0.000	3.907	0.000	0.000	0.000	0.460	0.000
TRINITY_DN33596_c2_g2	0.000	0.000	0.000	0.000	0.000	0.000	0.000	0.000	0.000	0.665
TRINITY_DN33596_c3_g1	0.000	0.000	0.000	0.000	0.000	0.000	0.000	0.000	0.000	0.000
TRINITY_DN33596_c4_g1	0.000	0.000	0.000	0.000	0.000	0.000	0.000	0.000	0.000	0.000
TRINITY_DN335970_c1_g1	0.000	0.000	0.000	0.000	0.000	0.000	0.000	0.000	0.000	0.000
TRINITY_DN335971_c0_g1	1.664	1.621	2.336	2.765	2.815	0.000	1.965	3.483	0.000	0.000
TRINITY_DN335972_c0_g1	0.000	0.000	2.357	0.000	0.000	0.000	0.000	0.000	0.425	0.000
TRINITY_DN335973_c1_g1	0.000	1.272	0.000	0.000	0.000	0.000	1.334	5.389	0.000	0.000
TRINITY_DN335973_c2_g1	2.002	0.000	0.000	2.955	6.551	0.000	2.056	0.000	0.000	2.447
TRINITY_DN335974_c2_g1	0.000	0.000	0.000	0.000	0.000	0.000	0.000	0.000	0.000	0.925
TRINITY_DN335976_c0_g1	0.228	1.148	0.305	0.349	0.760	0.995	0.615	0.000	1.146	0.278
TRINITY_DN335976_c0_g3	0.000	0.000	0.000	0.000	0.000	1.337	0.000	0.000	0.000	0.000
TRINITY_DN335976_c1_g1	0.000	0.000	0.000	0.000	0.000	0.000	0.000	0.000	0.000	0.000
TRINITY_DN335976_c1_g2	0.000	0.000	0.000	0.000	0.000	0.000	0.000	0.000	0.000	0.000
TRINITY_DN335976_c2_g1	0.359	0.448	0.000	0.000	0.299	0.521	0.000	0.730	0.091	0.221
TRINITY_DN335976_c3_g1	0.000	0.000	0.000	0.000	0.000	0.000	0.000	0.000	0.000	0.000
TRINITY_DN335976_c5_g1	0.000	0.000	0.000	0.000	0.000	0.000	0.000	2.525	0.000	1.363
TRINITY_DN335976_c7_g1	0.000	1.963	0.000	0.000	0.000	0.000	0.000	0.000	0.000	0.000
TRINITY_DN335976_c8_g1	0.000	0.414	0.000	0.000	0.000	0.690	0.000	0.000	0.234	0.384
TRINITY_DN335976_c9_g1	0.000	0.000	0.000	0.000	0.000	0.000	0.000	0.000	0.000	0.000
TRINITY_DN335977_c0_g1	0.000	0.000	0.000	0.000	0.000	0.000	0.000	0.000	0.000	0.000
TRINITY_DN335977_c0_g2	0.000	0.000	0.000	0.000	0.000	3.736	0.000	0.000	0.000	0.000
TRINITY_DN335979_c0_g1	0.000	0.000	0.000	0.000	0.000	0.000	0.000	0.000	0.000	0.000
TRINITY_DN335979_c0_g2	0.000	0.000	0.000	0.000	1.182	0.519	0.000	0.000	0.355	0.868
TRINITY_DN335979_c1_g1	0.000	1.727	0.000	0.000	0.000	0.000	0.000	0.000	0.452	0.000
TRINITY_DN335979_c2_g1	0.000	0.000	0.000	0.000	0.000	0.000	0.000	3.864	0.000	1.571
TRINITY_DN335979_c3_g1	0.000	0.000	0.000	0.000	0.000	0.000	1.055	0.000	1.899	0.000
TRINITY_DN335979_c4_g1	0.000	0.000	0.000	0.530	0.000	0.000	0.322	0.000	0.000	0.000
TRINITY_DN335979_c5_g1	0.000	0.000	0.000	0.000	0.000	0.000	0.000	0.000	0.000	0.000
TRINITY_DN335979_c6_g1	0.000	0.000	0.000	0.000	0.000	0.000	0.000	0.000	0.000	0.690
TRINITY_DN335979_c7_g1	0.000	0.000	0.000	0.000	2.406	0.000	0.000	0.000	0.000	0.603
TRINITY_DN33597_c0_g1	0.703	2.218	0.000	0.431	1.779	0.780	0.631	0.000	0.471	1.495
TRINITY_DN33597_c0_g3	0.780	0.719	2.364	0.338	1.472	0.321	2.379	0.450	0.999	1.343
TRINITY_DN33597_c0_g4	1.012	0.000	1.816	0.000	0.000	0.000	0.922	0.000	0.231	0.956
TRINITY_DN335981_c0_g1	0.000	0.000	0.000	0.000	0.000	0.000	0.000	0.000	0.000	0.000
TRINITY_DN335981_c0_g2	0.293	0.000	0.393	0.000	0.000	0.000	0.000	0.000	0.000	0.119
TRINITY_DN335981_c0_g3	0.000	0.125	0.000	0.231	0.000	0.219	0.533	0.000	0.381	0.367
TRINITY_DN335981_c0_g4	0.000	0.552	0.000	0.000	1.014	1.802	0.000	0.000	0.000	0.000
TRINITY_DN335981_c1_g1	0.000	1.186	0.000	0.000	0.000	0.000	0.000	0.000	0.000	0.000
TRINITY_DN335981_c2_g1	0.000	0.000	0.000	0.000	0.000	0.000	0.000	0.000	0.288	0.478
TRINITY_DN335981_c2_g2	0.000	0.000	0.000	0.000	0.000	0.000	0.000	0.000	0.000	0.000
TRINITY_DN335981_c2_g3	0.000	0.000	0.000	0.000	0.000	0.000	0.000	0.000	1.029	0.000
TRINITY_DN335981_c3_g1	0.000	1.346	0.000	0.000	0.000	0.000	0.000	0.000	0.000	0.000
TRINITY_DN335981_c4_g1	0.000	0.000	0.000	0.000	0.000	0.000	0.000	0.000	1.012	0.000
TRINITY_DN335982_c0_g1	0.000	0.000	2.918	0.000	0.000	0.000	10.959	0.000	0.000	0.000
TRINITY_DN335984_c0_g1	0.000	0.000	0.000	0.000	0.000	0.000	0.000	0.000	0.000	0.136
TRINITY_DN335984_c1_g1	0.000	0.000	0.000	0.000	0.000	0.000	0.000	0.000	0.000	0.000
TRINITY_DN335984_c2_g1	0.000	0.000	0.000	0.000	0.000	0.000	0.000	0.000	0.000	0.000
TRINITY_DN335986_c0_g1	0.000	0.172	0.000	0.000	0.344	0.600	0.000	0.000	0.000	0.335
TRINITY_DN335988_c1_g1	0.000	0.223	0.707	0.000	0.000	0.000	0.000	0.000	0.000	0.107
TRINITY_DN335988_c2_g1	0.000	0.000	0.000	0.000	0.000	0.000	0.000	0.000	0.717	0.000
TRINITY_DN335988_c2_g2	0.000	0.000	0.000	0.000	0.000	0.000	0.000	0.000	0.000	0.000
TRINITY_DN335989_c0_g1	0.000	0.000	0.000	0.000	0.000	0.000	0.000	0.000	0.000	0.761
TRINITY_DN33598_c0_g1	0.000	0.000	0.000	0.000	0.000	0.000	0.000	0.000	0.000	0.000
TRINITY_DN33598_c0_g2	0.000	0.000	0.000	1.397	0.000	0.000	0.000	0.000	0.458	0.383
TRINITY_DN335990_c0_g1	0.000	0.000	0.000	0.000	0.000	0.000	6.917	0.000	0.000	0.000
TRINITY_DN335990_c1_g1	0.000	0.000	0.000	0.000	0.000	0.000	4.687	0.000	1.146	0.000
TRINITY_DN335991_c0_g1	0.000	0.000	0.000	0.000	0.000	0.000	0.000	0.000	0.000	0.000
TRINITY_DN335991_c1_g1	0.000	0.000	0.000	0.000	0.000	0.000	0.000	0.000	0.000	0.000
TRINITY_DN335992_c0_g1	0.000	0.000	0.000	0.000	0.000	0.000	0.000	0.000	0.000	0.253
TRINITY_DN335992_c2_g1	0.000	0.000	0.000	0.000	0.000	0.000	0.000	0.000	0.000	0.000
TRINITY_DN335992_c3_g1	0.000	0.000	0.000	0.000	0.000	0.000	0.000	0.000	0.860	1.411
TRINITY_DN335992_c4_g1	0.000	0.000	0.000	0.000	0.000	0.000	0.000	0.000	0.000	0.549
TRINITY_DN335994_c1_g1	0.000	0.000	2.345	0.000	0.000	0.000	0.000	0.000	0.000	0.000
TRINITY_DN335995_c0_g1	0.000	0.000	0.000	0.000	0.000	0.000	0.673	0.000	0.680	3.226
TRINITY_DN335995_c1_g1	0.784	0.221	0.000	0.403	0.435	0.380	0.237	0.533	0.656	0.743
TRINITY_DN335995_c2_g1	0.441	0.385	0.000	0.000	4.962	0.000	0.830	0.908	0.000	0.359
TRINITY_DN335995_c2_g2	0.000	0.000	0.000	0.650	0.000	0.000	0.000	0.000	0.425	0.000
TRINITY_DN335995_c6_g1	0.000	0.397	0.610	0.000	0.751	0.662	0.000	0.000	0.225	0.000
TRINITY_DN335995_c7_g1	0.000	0.000	0.000	0.000	0.000	0.000	0.000	0.000	0.000	0.000
TRINITY_DN335997_c0_g1	0.000	0.000	1.899	0.000	0.000	0.000	0.000	0.000	0.686	0.000
TRINITY_DN335998_c0_g1	0.000	0.000	0.721	0.000	0.000	0.000	0.000	0.000	0.135	0.109
TRINITY_DN335998_c0_g2	0.000	0.000	0.000	0.000	0.000	0.000	0.000	0.000	0.000	0.000
TRINITY_DN335999_c0_g1	0.000	0.000	0.000	4.172	0.000	0.000	0.000	0.000	0.000	0.576
TRINITY_DN335999_c10_g1	0.000	1.014	0.000	0.000	0.000	1.578	0.000	0.000	1.049	0.872
TRINITY_DN335999_c1_g1	0.000	0.328	1.532	1.156	0.000	0.000	0.706	0.780	0.378	0.927
TRINITY_DN335999_c2_g1	0.000	0.000	0.000	0.000	0.000	0.000	0.000	0.000	0.000	0.000
TRINITY_DN335999_c3_g1	0.000	0.000	0.000	0.000	0.000	0.000	0.000	0.000	0.000	0.000
TRINITY_DN335999_c4_g1	0.000	0.000	0.000	0.000	0.000	0.000	0.000	0.000	0.000	1.421
TRINITY_DN335999_c5_g1	0.000	0.000	0.000	0.000	0.000	0.000	1.672	0.000	1.623	0.000
TRINITY_DN335999_c7_g1	0.000	0.000	0.000	0.000	0.000	0.000	0.000	0.000	0.000	0.000
TRINITY_DN335999_c8_g1	0.000	0.000	0.000	5.645	0.000	0.000	0.000	3.832	0.000	0.779
TRINITY_DN335999_c9_g1	0.000	0.000	0.000	0.000	0.000	0.000	0.000	0.000	0.000	0.925
TRINITY_DN3359_c0_g1	16.095	11.921	5.599	14.887	20.161	13.065	10.633	8.450	21.162	23.293
TRINITY_DN3359_c0_g2	0.000	0.000	0.000	0.000	0.000	0.000	5.287	0.000	0.000	0.000
TRINITY_DN3359_c1_g1	0.000	0.000	0.000	0.000	0.000	0.000	0.000	0.000	0.000	0.966
TRINITY_DN335_c0_g1	39.620	18.490	39.897	39.442	32.309	57.513	33.655	30.112	51.826	35.602
TRINITY_DN336000_c0_g1	0.000	0.000	0.000	0.000	0.000	0.000	0.000	0.000	0.000	0.000
TRINITY_DN336000_c0_g2	9.922	0.000	0.000	0.000	0.000	0.000	10.096	0.000	1.236	0.917
TRINITY_DN336000_c1_g1	0.000	0.000	0.000	0.000	0.000	0.000	0.000	0.000	0.000	0.000
TRINITY_DN336000_c3_g1	0.000	0.000	0.000	0.000	0.000	0.000	0.000	0.000	0.000	0.000
TRINITY_DN336000_c4_g1	0.000	0.000	0.000	0.000	0.000	0.000	0.000	0.000	0.000	0.660
TRINITY_DN336000_c5_g1	0.000	0.000	0.000	0.000	0.000	0.000	0.000	0.000	0.000	0.000
TRINITY_DN336001_c0_g1	0.000	0.000	0.000	0.000	0.000	0.000	0.000	0.000	0.000	0.000
TRINITY_DN336001_c1_g1	1.702	0.000	0.000	2.518	0.000	0.000	0.000	0.000	0.000	0.000
TRINITY_DN336004_c0_g1	0.000	0.000	0.000	0.000	0.000	0.000	0.000	0.000	0.000	0.000
TRINITY_DN336004_c0_g2	1.920	0.000	8.676	0.000	1.057	0.000	3.106	5.307	2.208	0.262
TRINITY_DN336005_c0_g1	0.000	0.000	0.000	0.849	0.929	0.000	0.000	0.000	0.277	0.000
TRINITY_DN336006_c0_g1	0.000	0.000	0.000	0.000	0.000	0.000	0.000	0.000	0.000	0.501
TRINITY_DN336009_c0_g1	0.000	2.066	0.000	2.290	0.000	0.000	0.000	0.000	0.000	0.000
TRINITY_DN33600_c1_g1	0.000	2.219	0.000	0.000	0.000	0.000	0.000	0.000	0.000	3.402
TRINITY_DN336011_c0_g1	0.000	0.000	0.000	0.000	0.000	0.000	0.000	0.000	1.239	0.000
TRINITY_DN336012_c0_g1	0.000	0.000	0.000	0.000	0.000	0.000	0.000	1.097	0.000	0.216
TRINITY_DN336013_c0_g1	0.000	0.000	0.517	0.000	0.000	0.000	0.000	0.393	0.000	0.192
TRINITY_DN336014_c0_g1	0.000	0.674	0.000	0.407	0.000	0.016	0.139	0.000	0.000	0.000
TRINITY_DN336016_c0_g1	0.000	0.000	0.000	0.000	0.000	0.000	0.000	0.000	0.000	0.000
TRINITY_DN336016_c4_g1	0.000	0.000	0.000	0.000	0.000	0.000	0.000	0.000	0.000	0.000
TRINITY_DN336018_c0_g1	0.991	0.000	0.000	0.000	2.197	0.482	0.000	0.000	0.173	0.060
TRINITY_DN336019_c0_g1	0.000	0.000	0.000	0.000	0.000	0.742	0.000	1.046	0.000	0.620
TRINITY_DN336019_c1_g1	0.000	0.000	0.000	0.000	0.000	0.000	0.000	0.000	0.000	0.000
TRINITY_DN33601_c0_g1	0.000	0.000	0.000	0.000	0.000	0.000	0.000	0.000	0.000	0.000
TRINITY_DN33601_c1_g1	1.936	0.000	0.000	0.000	0.000	2.821	0.000	0.000	0.000	0.791
TRINITY_DN33601_c2_g1	0.000	0.750	3.301	0.000	0.000	0.000	0.000	0.000	0.000	0.000
TRINITY_DN33601_c2_g2	0.000	0.200	0.000	0.000	0.000	0.000	0.000	0.000	0.000	0.110
TRINITY_DN33601_c3_g1	0.000	0.000	5.418	0.000	9.104	9.794	7.234	0.000	13.506	0.000
TRINITY_DN33601_c3_g2	0.000	0.000	0.000	0.000	0.000	0.000	0.000	0.000	0.000	0.000
TRINITY_DN33601_c3_g3	9.951	26.660	12.004	18.968	7.767	14.346	17.317	14.303	7.650	24.449
TRINITY_DN33601_c7_g1	0.000	0.000	0.000	0.000	0.000	0.000	1.238	0.000	0.314	0.261
TRINITY_DN336020_c0_g1	2.642	0.000	0.000	0.000	0.000	0.000	0.000	0.000	1.320	0.000
TRINITY_DN336022_c0_g1	0.000	0.000	0.000	0.000	0.000	0.000	0.791	0.591	0.000	0.117
TRINITY_DN336023_c0_g1	0.000	4.698	0.000	0.000	0.000	0.000	0.000	0.000	0.000	0.000
TRINITY_DN336023_c0_g2	0.000	0.000	0.000	0.000	0.000	0.000	1.508	0.000	0.731	0.607
TRINITY_DN336024_c1_g1	0.000	0.000	0.000	0.000	0.000	0.000	0.000	0.000	0.000	0.000
TRINITY_DN336027_c0_g1	0.000	0.000	0.000	0.000	0.000	0.000	0.000	0.000	0.000	0.000
TRINITY_DN336028_c0_g1	0.000	0.000	0.000	0.000	0.000	0.000	0.000	0.000	0.000	0.140
TRINITY_DN336029_c0_g1	0.000	0.000	0.000	0.000	0.000	0.000	0.000	0.000	0.000	0.000
TRINITY_DN33602_c0_g1	1.336	0.000	0.000	0.000	0.000	0.000	0.000	0.000	0.661	1.098
TRINITY_DN33602_c0_g2	0.000	0.000	0.000	0.000	0.464	0.202	0.000	0.000	0.000	0.000
TRINITY_DN33602_c0_g3	0.000	0.063	0.000	0.000	0.000	0.000	0.000	0.156	0.079	0.094
TRINITY_DN336030_c0_g1	0.000	0.000	0.000	0.000	0.000	0.000	0.000	0.000	0.000	0.000
TRINITY_DN336032_c0_g1	0.000	6.392	0.000	3.255	5.003	2.339	15.971	0.000	3.312	4.938
TRINITY_DN336032_c1_g1	0.000	1.647	3.969	4.295	7.131	2.139	6.123	0.000	0.842	2.589
TRINITY_DN336032_c3_g1	0.000	1.576	0.000	4.797	0.000	0.000	1.663	0.000	1.611	1.586
TRINITY_DN336032_c5_g1	0.000	1.964	0.000	0.000	0.000	2.957	0.000	0.000	1.012	0.000
TRINITY_DN336032_c6_g1	1.952	1.888	0.000	2.888	0.000	0.000	0.000	0.000	0.000	1.595
TRINITY_DN336034_c0_g1	0.000	0.000	0.000	0.000	0.000	0.000	0.000	0.000	0.000	0.000
TRINITY_DN336034_c0_g2	0.000	0.000	0.000	0.000	0.000	0.000	0.000	0.000	1.198	1.495
TRINITY_DN336034_c2_g1	0.000	0.000	0.000	0.000	0.000	0.000	0.000	0.000	0.552	0.000
TRINITY_DN336039_c0_g1	0.000	0.000	0.000	0.000	0.000	0.000	0.000	0.000	0.000	0.000
TRINITY_DN336040_c0_g1	0.000	0.000	0.000	0.000	0.000	0.000	0.000	0.000	0.000	0.000
TRINITY_DN336040_c2_g2	0.000	0.000	0.000	0.000	0.000	0.000	0.000	0.000	0.000	0.000
TRINITY_DN336040_c4_g1	0.000	0.971	1.398	0.000	5.042	1.516	0.000	2.121	0.504	0.419
TRINITY_DN336040_c5_g1	1.182	1.023	0.530	0.599	1.307	0.000	1.102	2.428	0.979	1.122
TRINITY_DN336040_c7_g1	0.000	0.000	0.000	0.000	0.000	0.000	0.000	0.000	0.000	0.000
TRINITY_DN336042_c0_g1	0.000	1.391	0.000	2.123	0.000	0.000	0.000	0.000	0.708	0.587
TRINITY_DN336043_c0_g1	0.000	0.000	0.000	0.000	0.000	2.139	0.000	0.000	0.000	0.000
TRINITY_DN336044_c0_g1	0.000	0.000	0.000	0.000	0.000	0.000	0.000	0.000	0.000	0.000
TRINITY_DN336046_c0_g2	0.000	0.550	0.000	0.000	0.000	0.000	0.000	0.000	0.390	0.000
TRINITY_DN336046_c2_g1	0.278	0.000	0.373	0.000	0.000	0.000	0.000	0.000	0.140	0.226
TRINITY_DN336046_c2_g2	0.000	0.000	0.000	0.000	0.000	0.000	0.000	0.000	0.000	0.000
TRINITY_DN336046_c3_g1	0.000	0.000	0.000	0.000	0.000	0.000	0.000	0.000	0.000	0.000
TRINITY_DN336046_c7_g1	0.000	0.000	0.000	0.000	0.000	0.000	0.000	0.000	0.000	0.000
TRINITY_DN336047_c0_g1	0.848	0.000	0.000	0.000	0.000	0.000	0.000	0.000	0.000	0.697
TRINITY_DN336048_c0_g1	0.000	0.000	0.000	0.000	0.000	0.000	0.000	0.000	0.000	0.000
TRINITY_DN336048_c0_g2	0.000	0.000	0.000	0.000	0.000	0.000	0.000	0.000	0.000	0.000
TRINITY_DN336049_c0_g1	0.000	0.000	0.000	0.000	0.000	0.000	0.000	0.000	0.000	0.000
TRINITY_DN336049_c1_g1	0.000	0.000	0.000	0.000	0.000	3.075	0.000	0.000	0.000	0.000
TRINITY_DN336049_c2_g1	0.550	0.490	0.000	0.000	0.000	0.000	0.000	0.000	0.000	0.225
TRINITY_DN336049_c2_g2	0.000	0.000	0.000	0.000	0.000	0.000	0.000	0.000	0.000	0.000
TRINITY_DN336049_c3_g1	0.000	0.000	0.000	0.000	0.000	0.000	2.173	0.000	0.000	0.864
TRINITY_DN336049_c4_g1	0.000	1.682	0.000	1.355	0.000	2.529	0.000	0.000	0.000	0.372
TRINITY_DN33604_c0_g1	0.000	0.000	0.000	0.000	1.949	0.000	0.000	0.000	0.000	0.000
TRINITY_DN33604_c10_g1	0.487	0.164	0.000	0.442	0.757	0.630	0.191	0.000	0.660	0.846
TRINITY_DN33604_c1_g1	0.000	6.915	0.000	5.265	8.736	0.000	0.000	0.000	2.816	7.982
TRINITY_DN33604_c1_g2	2.660	4.214	0.000	3.999	1.098	2.125	0.646	1.377	2.384	2.721
TRINITY_DN33604_c1_g4	2.635	2.511	0.702	0.815	0.000	2.152	2.698	0.000	2.070	6.119
TRINITY_DN33604_c1_g5	0.053	1.827	1.118	2.217	2.218	0.000	0.000	1.393	0.000	0.000
TRINITY_DN33604_c2_g1	0.000	0.000	0.000	0.000	0.000	0.000	0.000	0.000	0.000	0.000
TRINITY_DN33604_c3_g1	0.000	0.000	0.000	0.000	0.000	0.000	0.000	0.000	0.000	0.000
TRINITY_DN33604_c5_g1	0.000	0.000	0.000	0.000	0.000	0.000	0.000	0.000	0.000	1.476
TRINITY_DN33604_c7_g1	0.000	0.000	0.000	0.000	0.000	0.000	0.000	0.000	0.000	0.000
TRINITY_DN336051_c0_g1	0.000	0.000	2.037	0.000	2.435	0.000	3.035	0.000	0.000	0.610
TRINITY_DN336052_c1_g1	0.000	0.000	0.000	0.000	0.000	0.000	1.931	0.000	0.000	0.000
TRINITY_DN336053_c0_g1	0.000	0.000	0.000	0.000	0.000	0.000	0.000	0.000	0.000	0.000
TRINITY_DN336055_c1_g1	0.000	0.931	1.452	1.645	0.000	1.052	0.000	0.000	0.451	0.000
TRINITY_DN336056_c0_g1	0.000	0.000	0.000	0.000	0.000	0.000	0.000	0.000	0.000	0.000
TRINITY_DN336056_c0_g2	0.000	0.420	0.000	0.000	0.000	0.000	0.000	0.000	0.000	0.101
TRINITY_DN336056_c0_g3	0.000	0.000	0.000	0.000	0.000	0.000	0.000	0.000	0.000	0.533
TRINITY_DN336058_c0_g2	0.000	0.000	0.000	0.000	0.000	0.000	0.000	0.000	0.000	0.155
TRINITY_DN336059_c0_g1	5.289	0.000	0.000	0.000	0.000	0.000	0.000	0.000	2.032	0.000
TRINITY_DN33605_c0_g1	0.854	0.000	0.000	0.000	0.000	1.268	0.000	0.000	0.840	0.307
TRINITY_DN33605_c0_g2	0.000	1.455	0.000	0.000	0.000	0.000	0.000	0.000	0.000	0.000
TRINITY_DN336060_c0_g1	0.000	0.000	0.000	1.641	0.744	0.000	0.772	0.000	0.225	0.654
TRINITY_DN336060_c0_g2	0.000	0.000	0.000	0.000	0.000	0.000	0.000	0.000	0.228	0.562
TRINITY_DN336060_c1_g1	0.000	0.000	0.000	0.986	0.538	0.000	0.882	0.000	0.323	0.328
TRINITY_DN336060_c1_g3	0.798	0.598	0.000	1.220	0.443	0.000	0.241	0.000	0.354	0.540
TRINITY_DN336060_c1_g4	0.000	0.000	0.000	0.000	0.000	0.000	0.000	0.000	0.000	0.000
TRINITY_DN336060_c2_g1	0.000	0.000	0.940	0.000	0.000	0.000	0.000	0.000	0.000	0.000
TRINITY_DN336060_c3_g1	0.000	0.000	0.000	0.000	0.000	0.000	0.000	0.000	0.000	0.000
TRINITY_DN336064_c1_g1	0.000	0.000	3.409	0.000	0.000	0.000	0.000	0.000	1.246	1.011
TRINITY_DN336066_c0_g1	1.345	0.000	0.000	0.000	0.000	0.000	0.000	0.000	0.000	0.000
TRINITY_DN336067_c0_g1	0.000	0.000	0.000	0.000	0.000	0.000	0.000	0.000	0.000	0.000
TRINITY_DN336068_c0_g1	0.000	0.000	0.000	0.000	0.000	0.000	0.000	0.000	0.000	0.000
TRINITY_DN33606_c0_g1	0.000	0.000	0.000	0.000	0.000	0.000	0.000	0.000	0.000	0.000
TRINITY_DN33606_c0_g2	1.300	6.116	3.054	2.973	3.026	0.474	4.226	1.054	2.599	2.514
TRINITY_DN336070_c1_g1	0.000	0.000	0.000	0.000	0.000	0.000	0.000	0.000	0.000	0.000
TRINITY_DN336074_c0_g1	0.700	1.808	0.000	1.020	0.000	0.000	0.291	0.000	0.407	0.436
TRINITY_DN336075_c0_g1	0.000	0.000	0.000	0.000	0.000	0.000	0.000	0.000	0.000	0.000
TRINITY_DN336077_c0_g1	0.000	0.000	0.000	0.000	2.263	0.000	0.000	0.000	0.000	0.566
TRINITY_DN336077_c1_g1	0.000	0.000	0.000	0.000	0.000	0.000	0.000	0.000	0.695	0.000
TRINITY_DN336078_c0_g1	0.000	0.000	0.000	0.000	0.000	0.000	0.000	0.000	0.767	0.634
TRINITY_DN336079_c1_g1	0.000	0.000	0.000	0.000	0.000	0.000	1.901	0.000	0.000	1.511
TRINITY_DN336079_c1_g2	0.000	0.000	0.000	0.000	0.000	0.000	0.000	0.000	0.000	0.000
TRINITY_DN336079_c2_g1	0.000	0.000	0.517	0.000	0.000	0.000	0.000	0.000	0.000	0.000
TRINITY_DN336079_c3_g1	0.000	0.000	0.000	0.000	0.000	0.000	0.000	0.000	0.000	0.000
TRINITY_DN336079_c4_g1	0.000	0.000	0.000	0.000	0.000	0.000	0.000	0.000	0.000	0.000
TRINITY_DN336079_c6_g1	0.636	0.000	0.000	0.000	0.000	0.000	0.000	0.000	0.000	0.000
TRINITY_DN33607_c0_g1	0.435	1.213	0.000	0.564	0.615	0.000	0.000	0.000	0.000	1.019
TRINITY_DN33607_c0_g2	2.069	1.162	0.000	0.000	0.000	0.000	0.000	0.000	1.246	1.002
TRINITY_DN33607_c1_g1	0.000	0.000	0.000	0.000	2.912	0.000	0.000	0.000	0.000	0.726
TRINITY_DN336081_c0_g1	3.293	2.418	1.656	4.609	2.021	0.898	2.363	0.000	0.000	1.117
TRINITY_DN336081_c1_g1	0.000	1.685	0.986	0.000	0.000	3.451	2.431	0.000	0.788	0.714
TRINITY_DN336083_c1_g1	0.000	0.000	0.000	0.000	0.000	0.000	0.000	0.000	0.000	0.000
TRINITY_DN336084_c0_g1	0.000	1.164	0.874	0.000	0.000	0.000	0.000	0.000	0.000	0.264
TRINITY_DN336085_c0_g1	0.000	0.395	0.000	0.000	0.000	0.000	0.000	0.568	0.000	0.000
TRINITY_DN336085_c0_g2	0.000	0.000	0.000	0.000	0.000	0.000	0.000	0.000	0.000	0.000
TRINITY_DN336085_c1_g1	0.000	0.000	0.000	0.000	0.000	0.000	1.055	0.000	0.000	0.000
TRINITY_DN336086_c1_g1	0.000	0.319	0.000	0.000	0.000	0.000	0.000	0.000	0.000	0.000
TRINITY_DN336087_c0_g1	0.000	0.000	0.000	0.000	0.000	0.000	0.000	0.000	0.000	0.000
TRINITY_DN336087_c1_g1	0.448	0.000	0.000	0.678	0.000	0.654	0.000	0.000	0.222	0.183
TRINITY_DN336087_c2_g1	0.000	0.000	0.000	0.000	0.000	0.000	1.433	0.000	0.000	0.000
TRINITY_DN336088_c0_g2	0.000	0.000	0.000	0.000	0.000	0.000	0.000	4.037	0.000	0.822
TRINITY_DN336089_c0_g1	0.000	0.000	0.000	0.000	0.000	0.000	0.000	0.000	0.000	0.000
TRINITY_DN336089_c1_g1	0.000	0.000	0.000	0.000	0.000	0.000	0.000	0.000	0.000	0.000
TRINITY_DN33608_c0_g1	0.000	1.025	0.000	0.000	0.000	1.348	0.000	0.000	0.000	0.386
TRINITY_DN33608_c0_g2	0.000	1.771	0.000	0.000	1.736	0.000	0.000	0.000	0.000	0.000
TRINITY_DN336090_c0_g1	0.000	0.000	0.000	0.000	0.000	0.000	1.195	0.000	0.000	0.485
TRINITY_DN336091_c0_g1	0.000	0.000	0.000	0.000	0.000	0.000	0.000	0.000	0.000	0.160
TRINITY_DN336092_c0_g1	0.000	0.000	0.000	0.000	0.000	0.000	0.000	0.000	0.000	0.521
TRINITY_DN336093_c1_g1	0.000	0.000	0.000	0.000	0.000	0.000	0.000	0.000	0.000	0.000
TRINITY_DN336094_c0_g1	0.000	0.000	0.000	0.000	0.000	0.000	0.000	0.000	0.000	0.196
TRINITY_DN336095_c0_g1	0.000	0.000	0.000	0.000	1.773	0.000	0.000	0.000	0.000	0.885
TRINITY_DN336095_c0_g2	0.571	1.111	0.000	0.584	0.000	0.277	1.190	0.388	0.192	0.696
TRINITY_DN336095_c1_g1	0.000	0.000	0.000	0.000	0.000	0.000	0.000	0.000	0.000	0.000
TRINITY_DN336095_c2_g1	0.000	0.000	0.000	0.000	0.000	0.000	0.000	0.000	0.000	0.568
TRINITY_DN336095_c3_g1	0.000	0.000	0.000	0.000	0.000	0.000	0.000	0.000	0.000	0.000
TRINITY_DN336095_c5_g1	0.000	0.000	0.000	0.000	0.000	0.000	0.000	0.000	0.874	0.716
TRINITY_DN336095_c6_g1	1.179	1.131	0.000	0.000	1.940	1.750	0.000	0.000	0.000	0.485
TRINITY_DN336095_c7_g1	0.000	0.000	0.000	0.000	0.000	0.000	0.000	0.000	0.000	0.000
TRINITY_DN336096_c0_g2	0.000	0.000	0.000	0.000	0.000	0.000	0.000	0.000	0.000	0.000
TRINITY_DN336096_c1_g1	0.000	0.000	0.000	0.000	0.000	0.000	0.000	2.610	0.000	0.539
TRINITY_DN336096_c2_g1	0.000	0.000	0.000	0.000	0.000	0.000	0.000	0.000	0.000	0.000
TRINITY_DN336096_c2_g2	0.000	0.000	0.000	1.391	0.000	0.000	0.000	0.000	0.000	0.000
TRINITY_DN336096_c2_g3	0.000	0.000	0.000	0.000	0.000	0.000	0.000	0.000	0.000	0.000
TRINITY_DN336096_c4_g1	2.280	2.186	0.000	0.000	0.000	0.000	2.324	0.000	0.000	1.863
TRINITY_DN336096_c5_g1	0.000	0.000	0.000	0.000	0.000	0.000	0.000	0.000	0.000	0.000
TRINITY_DN336096_c6_g1	4.961	0.000	0.000	0.000	0.000	0.000	0.000	0.000	0.000	0.000
TRINITY_DN336096_c8_g1	0.000	0.000	0.000	0.000	0.000	0.000	0.000	0.000	0.000	0.843
TRINITY_DN33609_c1_g1	0.000	0.000	0.000	0.000	0.000	0.000	0.207	1.061	0.116	0.093
TRINITY_DN3360_c0_g1	0.000	0.000	0.000	0.000	0.000	0.000	0.000	0.000	0.000	0.447
TRINITY_DN3360_c0_g2	0.000	0.000	0.000	0.000	0.000	0.000	0.000	0.000	0.000	0.000
TRINITY_DN3360_c0_g3	0.000	0.000	3.168	0.000	3.778	0.000	0.000	0.000	0.000	0.000
TRINITY_DN3360_c0_g5	0.715	0.000	0.000	0.000	0.000	0.000	0.000	0.000	0.000	0.000
TRINITY_DN3360_c0_g6	0.000	0.000	12.091	0.000	0.000	6.407	0.000	0.000	0.000	0.401
TRINITY_DN3360_c1_g1	0.000	0.000	0.000	0.000	0.000	0.000	0.000	0.000	0.000	0.000
TRINITY_DN3360_c3_g1	0.000	0.000	0.000	0.000	0.000	0.000	0.000	0.000	0.000	0.273
TRINITY_DN3360_c4_g1	0.000	2.085	7.465	4.900	0.000	14.561	2.194	0.000	1.518	0.000
TRINITY_DN336100_c0_g1	0.000	0.000	0.000	0.000	0.000	0.000	0.000	0.000	0.000	0.000
TRINITY_DN336100_c1_g1	0.000	0.000	0.000	0.000	0.000	0.000	0.000	2.759	0.000	0.000
TRINITY_DN336101_c0_g1	0.000	2.502	0.000	0.000	4.313	0.000	0.000	5.250	0.000	0.000
TRINITY_DN336102_c0_g1	0.000	0.000	0.000	0.000	0.000	0.000	0.000	0.000	0.000	0.000
TRINITY_DN336103_c0_g1	0.000	0.000	1.505	0.000	0.000	0.409	1.022	0.573	0.141	0.456
TRINITY_DN336104_c0_g1	0.000	0.000	0.000	1.286	0.000	0.000	0.000	0.000	0.422	0.000
TRINITY_DN336105_c0_g2	0.000	0.000	0.000	0.000	0.791	0.000	0.000	0.000	0.000	0.389
TRINITY_DN336106_c0_g1	0.408	0.000	0.000	0.000	0.000	0.148	0.000	0.207	0.069	0.248
TRINITY_DN33610_c0_g1	0.000	0.000	0.000	0.000	0.000	0.000	0.000	0.000	0.000	0.000
TRINITY_DN33610_c0_g2	0.000	0.000	0.000	0.000	0.862	0.000	0.000	0.000	0.258	0.212
TRINITY_DN33610_c0_g3	2.593	0.000	0.000	0.000	0.000	0.000	0.000	0.000	0.000	1.049
TRINITY_DN33610_c11_g1	0.000	0.000	0.000	0.000	0.000	0.000	0.000	0.000	0.000	2.179
TRINITY_DN33610_c1_g1	0.655	1.399	1.319	0.000	0.000	0.000	0.301	0.000	0.163	1.329
TRINITY_DN33610_c8_g1	0.000	0.000	0.000	0.000	0.000	0.000	2.106	0.000	0.000	3.344
TRINITY_DN336110_c0_g1	0.000	0.000	0.000	0.000	0.000	0.000	2.481	0.000	0.000	0.981
TRINITY_DN336112_c0_g1	1.143	0.000	0.000	0.000	0.000	0.000	0.000	0.000	0.000	0.469
TRINITY_DN336112_c0_g2	0.000	0.000	0.000	0.000	0.000	0.000	0.000	0.000	0.000	0.000
TRINITY_DN336113_c0_g1	0.000	0.000	0.000	0.000	0.000	0.000	0.000	0.000	0.000	0.000
TRINITY_DN336113_c1_g1	0.000	5.390	0.000	0.000	0.000	0.000	0.000	0.000	0.377	0.756
TRINITY_DN336113_c1_g3	1.345	0.000	0.000	0.000	2.208	1.989	2.735	2.759	0.665	2.125
TRINITY_DN336113_c1_g4	0.000	0.000	0.000	0.000	0.000	0.000	0.419	0.000	0.221	0.363
TRINITY_DN336113_c2_g1	0.000	0.000	0.000	0.000	0.000	0.000	0.000	0.000	0.000	0.000
TRINITY_DN336113_c2_g2	0.000	0.000	0.000	0.000	0.000	0.000	0.000	0.000	2.509	2.744
TRINITY_DN336113_c3_g1	0.000	0.000	0.000	0.000	0.000	0.000	3.533	0.000	0.562	0.000
TRINITY_DN336114_c0_g1	0.000	0.000	0.000	0.000	0.000	0.000	0.000	0.000	0.000	1.381
TRINITY_DN336117_c0_g1	0.000	0.000	0.000	0.000	0.000	0.000	0.000	0.000	0.032	0.000
TRINITY_DN336119_c1_g1	0.000	0.000	0.000	0.000	0.000	0.000	0.000	0.000	0.000	0.000
TRINITY_DN33611_c0_g3	0.000	0.757	0.000	0.000	0.000	0.000	0.000	0.000	0.000	0.000
TRINITY_DN33611_c1_g1	0.000	0.000	0.000	0.000	0.000	0.000	0.000	0.000	0.000	0.000
TRINITY_DN336122_c1_g1	0.000	0.000	0.000	0.000	0.000	0.000	1.580	0.000	0.000	0.000
TRINITY_DN336123_c0_g1	0.000	0.000	0.000	0.000	0.000	0.000	0.000	0.000	0.359	0.146
TRINITY_DN336123_c0_g2	0.000	0.000	0.606	0.000	1.253	0.225	0.493	0.000	0.200	0.719
TRINITY_DN336123_c0_g3	2.089	0.000	0.000	0.000	0.000	0.000	0.000	0.000	0.000	0.000
TRINITY_DN336124_c0_g1	0.000	0.000	0.000	0.000	0.000	0.000	0.000	0.000	0.000	0.171
TRINITY_DN336125_c0_g1	0.953	0.477	0.766	0.585	1.591	0.319	0.386	0.388	0.865	2.414
TRINITY_DN336125_c1_g1	0.000	1.391	0.000	0.000	0.000	1.794	1.073	0.000	0.000	1.652
TRINITY_DN336127_c0_g2	0.000	0.000	0.000	0.000	0.000	0.000	0.000	0.000	0.000	0.000
TRINITY_DN336127_c1_g1	0.000	0.124	0.000	0.000	0.000	0.000	0.000	0.000	0.000	0.107
TRINITY_DN336127_c3_g1	0.000	0.000	0.000	0.000	0.000	0.000	0.000	0.000	0.000	0.000
TRINITY_DN336129_c0_g2	2.436	0.000	0.000	0.000	0.000	0.000	0.000	0.000	0.000	0.000
TRINITY_DN336129_c0_g3	1.239	0.000	0.000	0.000	0.000	0.000	0.000	0.000	0.000	0.000
TRINITY_DN33612_c0_g2	0.396	0.685	1.596	0.000	1.313	0.763	2.952	0.813	2.192	1.127
TRINITY_DN336130_c0_g1	0.000	4.548	0.000	0.000	0.000	0.000	0.000	0.000	0.000	0.000
TRINITY_DN336131_c0_g1	0.000	0.000	0.000	0.000	0.000	0.000	0.000	0.000	0.000	0.000
TRINITY_DN336132_c0_g1	0.000	0.000	0.000	0.000	0.000	1.232	0.395	0.000	0.209	0.000
TRINITY_DN336133_c0_g3	0.949	0.000	0.000	1.423	0.000	0.000	0.000	3.937	1.868	0.779
TRINITY_DN336133_c1_g1	0.000	0.000	0.000	0.000	0.000	0.000	0.000	0.000	0.000	0.000
TRINITY_DN336133_c2_g1	0.000	0.000	0.000	1.292	0.000	0.000	0.854	0.000	0.000	0.000
TRINITY_DN336135_c0_g1	1.432	1.391	0.000	6.368	0.000	0.000	0.000	0.000	0.000	0.000
TRINITY_DN336137_c0_g1	0.000	0.000	0.000	0.000	0.000	0.000	0.000	3.665	0.000	0.000
TRINITY_DN336137_c2_g1	0.000	0.000	0.000	0.000	0.000	0.000	0.000	0.000	0.000	0.000
TRINITY_DN336137_c4_g1	0.000	2.336	0.000	0.000	0.000	0.000	0.000	0.000	0.000	0.991
TRINITY_DN336138_c0_g1	0.000	0.000	0.000	0.000	0.000	0.000	0.000	0.000	0.000	0.000
TRINITY_DN336138_c1_g1	0.000	0.000	0.000	0.000	0.000	0.000	0.000	0.000	0.000	0.000
TRINITY_DN33613_c0_g1	0.000	0.000	0.000	0.000	0.000	0.000	0.000	0.000	0.000	0.706
TRINITY_DN33613_c1_g1	0.000	0.000	0.000	0.000	0.000	0.000	0.000	0.000	0.000	0.000
TRINITY_DN336140_c0_g1	0.000	0.000	0.000	0.000	0.000	0.000	0.000	0.000	0.000	0.000
TRINITY_DN336141_c0_g1	0.000	0.000	0.000	0.000	0.000	0.000	0.000	0.000	0.000	0.000
TRINITY_DN336142_c1_g1	0.000	0.000	0.000	0.000	0.000	0.000	0.000	0.000	0.000	0.000
TRINITY_DN336143_c0_g1	0.000	0.000	0.000	0.000	0.000	0.000	0.000	0.000	0.000	0.000
TRINITY_DN336144_c0_g2	0.000	0.000	0.000	0.000	0.000	0.000	0.000	0.000	2.075	0.000
TRINITY_DN336145_c0_g1	0.000	0.000	0.000	0.000	0.000	0.000	0.000	0.000	1.257	0.000
TRINITY_DN336146_c0_g1	1.345	0.000	0.000	0.000	0.000	1.989	2.735	0.000	0.000	0.000
TRINITY_DN336146_c0_g2	0.000	0.000	0.000	0.000	0.000	0.000	0.000	0.000	1.214	0.000
TRINITY_DN336147_c0_g1	0.000	0.000	0.000	0.000	0.000	0.000	0.000	0.000	0.000	0.776
TRINITY_DN336148_c1_g1	0.000	0.000	0.000	0.000	0.000	0.000	0.000	0.000	0.000	5.657
TRINITY_DN336149_c0_g1	0.000	0.000	0.000	0.000	0.000	0.000	0.000	0.000	0.000	0.000
TRINITY_DN336149_c2_g1	0.000	0.000	0.297	0.000	0.000	0.000	0.000	0.971	0.000	0.000
TRINITY_DN336149_c6_g1	0.000	0.000	0.000	0.000	0.000	0.000	0.000	0.000	1.020	2.508
TRINITY_DN336149_c7_g1	0.000	0.000	0.000	0.000	0.000	0.000	0.000	0.000	0.000	0.000
TRINITY_DN336149_c8_g1	0.923	4.339	2.521	0.000	0.000	1.373	0.000	0.000	0.454	0.760
TRINITY_DN33614_c0_g1	0.851	0.000	0.000	0.000	0.000	0.000	0.000	1.765	0.000	0.000
TRINITY_DN33614_c1_g1	0.000	0.000	0.000	0.000	0.000	0.000	0.000	0.000	0.000	0.000
TRINITY_DN336150_c0_g1	0.940	0.000	0.000	0.000	0.000	0.000	0.000	0.000	0.925	0.000
TRINITY_DN336151_c0_g1	0.000	0.000	0.000	0.000	0.000	1.739	0.000	0.000	0.000	1.990
TRINITY_DN336152_c0_g1	0.000	0.000	0.000	0.000	0.000	0.000	0.000	0.000	0.000	0.000
TRINITY_DN336152_c0_g2	0.000	0.000	0.000	0.000	0.000	0.000	0.322	0.000	0.000	0.281
TRINITY_DN336153_c0_g1	0.471	0.000	0.000	0.000	0.000	0.000	0.000	0.000	0.000	0.383
TRINITY_DN336155_c0_g1	0.000	0.000	0.000	0.000	0.000	0.000	0.000	0.000	0.000	0.000
TRINITY_DN336156_c0_g1	1.159	0.020	0.000	0.000	0.000	2.261	1.744	0.000	0.000	0.463
TRINITY_DN336156_c1_g1	1.943	1.566	1.908	1.948	0.794	0.000	1.668	2.898	2.564	0.921
TRINITY_DN336158_c0_g1	0.000	0.000	0.000	0.000	0.000	0.000	0.000	0.000	0.000	0.000
TRINITY_DN336159_c0_g1	0.000	0.000	0.000	0.000	0.000	0.000	0.000	0.000	0.000	0.000
TRINITY_DN336160_c0_g1	1.148	0.000	0.000	0.000	0.000	0.000	0.000	0.000	0.000	1.560
TRINITY_DN336161_c0_g1	0.000	0.000	0.000	0.000	0.000	0.000	0.000	0.000	0.000	0.000
TRINITY_DN336163_c0_g1	0.000	0.000	0.000	0.000	0.000	0.000	0.000	0.000	0.000	0.000
TRINITY_DN336163_c1_g1	0.000	0.000	0.000	0.000	0.000	0.000	0.000	0.000	0.000	0.000
TRINITY_DN336163_c1_g2	0.000	0.000	0.000	0.000	0.000	0.000	0.000	0.000	0.000	0.000
TRINITY_DN336163_c4_g1	0.527	0.891	0.000	0.403	0.879	0.391	0.956	0.000	0.397	0.428
TRINITY_DN336164_c0_g2	0.000	0.000	1.377	0.000	3.314	0.000	0.000	0.000	0.497	1.240
TRINITY_DN336166_c0_g1	0.000	0.000	0.000	0.000	0.000	0.000	0.000	0.000	0.000	0.000
TRINITY_DN336167_c0_g1	0.000	0.000	0.000	0.000	0.000	0.000	0.000	0.000	0.000	0.000
TRINITY_DN336167_c0_g2	0.000	0.000	0.000	0.000	0.000	0.000	0.000	0.000	0.000	0.000
TRINITY_DN336168_c0_g1	0.000	0.000	0.000	0.000	0.000	0.000	0.000	0.000	0.000	0.000
TRINITY_DN336169_c0_g1	0.820	0.000	0.000	0.000	0.000	0.000	0.000	0.000	0.000	0.000
TRINITY_DN336169_c1_g1	0.000	0.000	0.000	0.000	0.000	0.000	0.000	0.000	0.000	0.000
TRINITY_DN33616_c0_g1	0.000	0.000	0.000	0.000	0.000	0.000	0.000	0.000	0.000	0.000
TRINITY_DN33616_c0_g2	2.504	4.749	0.000	0.000	0.000	0.000	0.000	0.000	3.737	2.021
TRINITY_DN336170_c0_g1	0.000	0.000	0.000	0.000	0.000	0.000	0.000	0.000	0.000	0.000
TRINITY_DN336172_c0_g1	0.405	0.352	0.000	0.000	0.000	0.000	0.000	0.000	0.201	0.165
TRINITY_DN336173_c0_g1	0.000	0.000	0.000	0.000	0.000	0.000	0.000	0.000	0.000	0.000
TRINITY_DN336174_c0_g1	0.000	0.000	0.000	0.000	0.000	0.000	0.000	0.000	0.000	0.466
TRINITY_DN336175_c0_g1	1.218	0.000	0.000	0.000	2.005	0.000	0.000	0.000	0.000	0.000
TRINITY_DN336176_c0_g1	0.000	0.000	0.000	0.000	0.000	0.000	0.000	0.000	0.000	1.134
TRINITY_DN336176_c1_g1	0.000	0.000	1.972	0.000	0.000	0.000	0.000	0.000	0.000	1.192
TRINITY_DN336177_c0_g1	0.000	0.000	0.000	0.000	0.000	0.000	0.000	0.000	0.000	0.000
TRINITY_DN336177_c1_g1	0.000	0.000	0.000	0.000	0.000	0.000	0.000	0.000	0.000	0.000
TRINITY_DN336178_c0_g1	0.000	0.000	0.000	0.000	0.000	0.000	0.000	0.000	0.000	0.000
TRINITY_DN336179_c1_g1	2.145	0.000	0.000	0.000	0.000	0.000	0.000	0.000	0.000	0.871
TRINITY_DN33617_c0_g1	0.000	0.000	2.919	0.000	0.000	7.338	0.000	0.000	0.000	1.932
TRINITY_DN33617_c5_g1	2.193	0.000	0.000	0.000	0.000	0.000	0.000	0.000	1.621	0.000
TRINITY_DN336180_c1_g1	4.106	0.000	0.000	0.000	0.000	2.979	0.000	4.102	0.000	2.508
TRINITY_DN336180_c1_g2	0.339	0.000	1.822	0.000	0.000	0.000	0.625	0.000	0.508	0.000
TRINITY_DN336180_c2_g1	0.000	1.128	0.000	0.000	0.000	0.000	0.000	0.000	0.000	0.268
TRINITY_DN336180_c3_g1	0.000	0.000	0.000	1.943	2.143	0.000	0.000	0.000	0.000	0.000
TRINITY_DN336180_c4_g1	0.000	0.000	0.000	0.000	0.000	0.000	0.000	0.000	0.000	0.000
TRINITY_DN336180_c5_g1	0.000	4.373	0.000	0.000	0.000	0.000	0.000	0.000	0.000	0.000
TRINITY_DN336180_c6_g1	0.000	0.000	1.997	0.000	0.000	0.000	0.000	0.000	0.000	0.000
TRINITY_DN336181_c0_g1	0.000	0.000	0.000	0.000	0.000	0.000	0.000	0.000	0.000	0.000
TRINITY_DN336182_c0_g1	0.000	0.000	0.000	0.000	0.000	0.000	0.000	0.000	0.000	0.721
TRINITY_DN336183_c0_g1	0.000	0.000	0.000	0.000	0.000	0.000	0.000	0.000	0.000	0.000
TRINITY_DN336183_c0_g2	0.000	0.000	0.000	0.000	0.000	0.000	0.000	0.000	0.000	0.099
TRINITY_DN336184_c0_g1	0.000	0.000	1.356	0.000	0.000	0.000	0.478	0.000	0.000	0.205
TRINITY_DN336186_c1_g1	0.000	2.372	0.000	0.000	0.000	0.000	0.000	0.000	0.000	0.506
TRINITY_DN336187_c0_g1	0.000	0.000	0.000	0.000	0.000	2.073	0.000	0.000	0.000	1.153
TRINITY_DN336189_c0_g1	0.000	0.000	0.000	0.000	0.000	0.000	1.368	0.000	0.000	0.000
TRINITY_DN33618_c0_g1	0.000	0.000	0.000	0.000	0.000	0.000	0.000	0.000	0.000	0.000
TRINITY_DN33618_c0_g2	0.000	0.000	0.000	0.546	0.620	0.000	0.000	0.000	0.000	0.000
TRINITY_DN33618_c1_g1	0.000	0.000	0.000	0.000	0.000	3.674	0.000	0.000	0.000	2.059
TRINITY_DN33618_c2_g2	2.090	0.463	3.527	0.790	0.000	0.765	1.493	1.079	1.291	0.852
TRINITY_DN33618_c2_g3	0.000	0.000	0.000	0.000	0.000	0.000	0.000	0.000	0.000	0.000
TRINITY_DN33618_c4_g1	0.000	0.000	0.000	0.000	0.000	0.000	0.000	0.000	0.000	0.000
TRINITY_DN33618_c6_g1	0.000	0.000	0.000	0.000	0.000	0.000	0.000	0.000	0.000	0.000
TRINITY_DN33618_c7_g1	0.309	1.052	0.414	0.471	0.514	0.000	0.565	1.263	0.463	0.251
TRINITY_DN33618_c8_g1	0.000	0.000	0.000	0.000	0.000	0.000	0.000	0.000	0.000	0.000
TRINITY_DN336191_c0_g2	1.571	0.000	0.000	0.000	0.000	0.000	0.000	0.000	0.000	0.642
TRINITY_DN336191_c1_g2	2.053	0.000	0.000	0.000	0.000	0.000	0.000	0.000	0.000	0.000
TRINITY_DN336192_c0_g1	0.000	0.000	0.000	0.000	0.000	0.000	0.000	0.000	0.000	0.000
TRINITY_DN336193_c0_g1	0.000	0.000	0.000	0.000	0.000	0.000	0.000	0.000	0.000	0.000
TRINITY_DN336194_c0_g1	0.000	0.000	0.000	3.365	0.000	0.000	0.000	0.000	0.555	0.000
TRINITY_DN336196_c0_g2	0.000	0.000	0.000	0.000	0.000	0.000	0.000	0.000	0.000	0.000
TRINITY_DN336197_c0_g1	1.815	0.625	0.000	0.000	0.000	0.000	0.000	0.738	0.000	0.146
TRINITY_DN336198_c1_g2	0.000	0.000	0.000	0.000	0.000	0.000	0.000	0.000	0.000	0.000
TRINITY_DN336199_c0_g1	1.048	0.000	0.000	0.000	0.000	0.000	0.000	0.000	0.517	0.000
TRINITY_DN33619_c0_g1	3.290	1.049	5.997	3.281	3.600	4.877	4.408	4.537	5.944	1.349
TRINITY_DN33619_c0_g2	0.000	0.000	0.000	0.000	0.000	0.000	0.000	0.000	0.000	0.000
TRINITY_DN33619_c0_g3	0.000	0.000	0.000	0.000	0.000	0.000	0.000	0.000	0.000	0.000
TRINITY_DN33619_c0_g4	0.000	0.000	0.000	0.000	0.000	0.000	0.000	0.000	0.000	0.000
TRINITY_DN3361_c0_g1	1.905	0.000	2.526	2.910	0.000	0.000	0.000	0.000	0.000	2.315
TRINITY_DN3361_c1_g1	0.000	4.454	0.000	2.261	0.000	0.000	0.000	0.000	1.513	3.341
TRINITY_DN3361_c1_g2	0.000	0.000	0.000	0.000	0.000	0.000	0.000	0.000	1.157	0.942
TRINITY_DN3361_c3_g1	0.652	0.000	0.000	0.000	1.075	0.000	0.000	1.349	0.000	0.000
TRINITY_DN3361_c6_g1	0.000	0.442	0.103	0.596	0.000	0.336	0.000	0.000	0.550	0.220
TRINITY_DN336200_c0_g1	0.000	0.000	0.000	0.000	0.000	1.160	0.000	0.000	0.000	0.000
TRINITY_DN336200_c0_g2	0.000	2.277	0.000	0.000	0.000	0.000	0.000	0.000	0.000	0.000
TRINITY_DN336200_c0_g3	0.000	0.000	0.000	0.000	0.000	1.461	0.000	0.000	0.000	0.000
TRINITY_DN336203_c0_g1	0.000	0.000	0.000	0.000	4.959	0.000	0.000	0.000	1.203	0.000
TRINITY_DN336204_c0_g1	0.000	0.000	0.000	0.000	0.000	0.000	0.000	0.000	0.512	0.422
TRINITY_DN336207_c0_g1	0.000	0.000	0.000	1.879	0.000	0.000	0.000	0.000	0.737	0.519
TRINITY_DN336208_c0_g1	0.000	0.000	0.000	0.000	0.000	0.000	0.000	0.000	0.000	0.000
TRINITY_DN336208_c0_g2	0.000	0.000	0.000	0.000	0.000	0.000	0.000	0.000	0.000	0.000
TRINITY_DN336208_c1_g2	0.000	2.412	0.000	3.715	0.000	0.000	0.000	0.000	0.000	0.000
TRINITY_DN336208_c1_g3	0.000	0.000	0.000	9.135	0.000	0.000	0.000	0.000	0.000	0.000
TRINITY_DN336208_c2_g1	0.000	0.000	0.000	0.000	0.000	0.000	0.000	0.000	0.000	0.000
TRINITY_DN336208_c2_g2	0.000	0.000	0.000	0.000	0.000	0.000	0.000	0.000	0.000	0.000
TRINITY_DN336208_c2_g3	0.000	0.000	0.000	0.000	0.000	0.000	0.000	0.000	0.000	0.000
TRINITY_DN33620_c0_g1	0.000	0.000	0.000	0.000	0.000	0.000	0.000	0.000	0.000	1.121
TRINITY_DN33620_c0_g2	2.401	2.059	1.843	2.091	1.140	1.000	2.848	2.108	1.711	2.369
TRINITY_DN336210_c0_g1	0.000	0.000	0.000	0.000	0.000	0.000	0.000	0.000	0.000	0.000
TRINITY_DN336211_c0_g1	0.000	0.194	0.000	0.000	0.000	0.000	0.000	0.000	0.116	0.000
TRINITY_DN336212_c0_g1	0.000	0.000	0.000	0.000	0.000	0.000	0.000	0.000	0.000	0.000
TRINITY_DN336212_c0_g2	0.000	0.000	0.000	0.000	0.000	0.000	0.000	0.000	0.000	0.000
TRINITY_DN336214_c0_g1	0.000	0.000	3.247	0.000	0.000	0.000	0.000	0.000	0.000	0.704
TRINITY_DN336214_c1_g1	0.000	1.932	0.000	0.000	0.000	0.000	0.000	0.000	0.000	0.815
TRINITY_DN336216_c0_g1	0.000	0.000	2.505	0.000	0.000	2.679	0.000	0.000	0.914	0.000
TRINITY_DN336216_c1_g1	0.000	0.000	0.000	0.000	0.000	0.000	0.000	0.000	0.000	0.000
TRINITY_DN336218_c0_g3	0.000	0.000	0.000	0.427	0.000	0.000	0.000	0.000	0.534	0.114
TRINITY_DN336218_c0_g4	0.833	0.470	0.000	0.000	0.000	0.000	0.000	0.000	0.000	0.503
TRINITY_DN336218_c1_g1	0.000	0.000	0.000	0.000	0.000	0.000	0.000	0.000	0.000	0.000
TRINITY_DN336218_c4_g1	0.000	0.000	0.000	0.000	0.000	0.000	0.000	0.000	0.649	0.000
TRINITY_DN336218_c5_g1	0.000	0.000	0.000	0.000	0.000	0.000	0.000	0.000	0.000	0.000
TRINITY_DN336218_c6_g1	0.000	0.000	0.000	0.000	0.000	0.000	0.000	0.785	0.000	0.622
TRINITY_DN336219_c0_g2	0.000	0.000	0.000	0.000	0.000	0.000	0.000	0.000	0.000	2.591
TRINITY_DN336219_c1_g2	0.000	0.000	0.000	0.000	0.000	0.000	0.000	0.000	0.000	0.000
TRINITY_DN336219_c2_g1	0.000	0.000	0.000	0.000	0.000	1.367	0.000	0.000	0.000	0.000
TRINITY_DN336219_c3_g1	2.466	0.000	0.000	2.823	0.000	0.000	0.000	0.000	0.000	0.201
TRINITY_DN336219_c3_g2	0.000	0.000	0.000	0.000	0.000	0.000	1.090	0.000	0.000	0.000
TRINITY_DN336219_c5_g1	0.000	0.000	0.000	0.000	0.000	0.000	0.000	0.000	0.000	0.000
TRINITY_DN33621_c0_g1	0.699	0.415	0.000	0.000	0.000	0.000	1.686	0.000	1.588	0.912
TRINITY_DN33621_c0_g2	0.000	0.000	0.000	2.147	0.000	0.000	0.000	0.000	0.000	0.000
TRINITY_DN33621_c4_g1	0.000	0.000	2.267	0.000	0.000	0.000	0.000	0.000	0.000	0.000
TRINITY_DN336220_c0_g1	1.158	0.000	0.000	0.000	0.958	0.000	0.557	0.000	0.000	0.000
TRINITY_DN336222_c1_g1	0.000	0.931	0.000	0.000	0.000	0.000	0.000	0.000	0.000	1.212
TRINITY_DN336222_c3_g1	0.000	0.000	0.000	0.000	0.000	0.000	0.000	0.000	0.429	0.000
TRINITY_DN336223_c0_g1	0.000	0.000	0.000	0.000	0.000	0.000	0.000	0.000	0.000	1.011
TRINITY_DN336223_c2_g1	1.666	0.000	0.000	0.000	5.453	0.000	0.000	0.000	0.000	2.044
TRINITY_DN336223_c4_g1	0.000	0.000	0.000	0.000	0.000	0.000	0.000	0.000	0.000	0.000
TRINITY_DN336225_c0_g1	0.000	0.000	0.000	0.000	1.177	0.000	0.697	0.000	0.000	0.000
TRINITY_DN336226_c0_g1	0.510	0.215	0.000	0.000	0.000	0.371	0.462	0.000	0.128	0.725
TRINITY_DN336227_c0_g1	0.000	0.000	0.000	0.000	1.221	0.000	0.000	0.000	0.000	0.000
TRINITY_DN336228_c0_g1	0.000	0.000	0.000	0.000	0.000	0.000	0.000	0.000	0.000	0.000
TRINITY_DN336228_c0_g2	0.000	0.000	0.000	0.000	0.000	0.000	0.000	0.000	0.000	0.000
TRINITY_DN336228_c1_g1	0.000	0.000	7.304	0.000	0.000	0.000	5.382	0.000	0.000	0.344
TRINITY_DN336228_c2_g1	0.000	0.000	0.000	0.000	0.000	0.000	0.000	0.000	0.000	0.000
TRINITY_DN336229_c0_g1	0.000	0.000	0.000	0.000	0.000	0.000	0.000	0.000	0.000	0.660
TRINITY_DN336229_c1_g1	0.000	0.000	0.000	0.000	0.000	0.000	0.000	0.000	0.000	0.000
TRINITY_DN336229_c2_g1	0.000	0.000	0.000	0.000	0.000	0.000	0.000	0.000	0.000	0.000
TRINITY_DN33622_c0_g1	0.000	0.950	0.000	0.000	0.000	0.000	3.559	0.000	0.677	0.000
TRINITY_DN33622_c2_g1	0.000	0.000	0.000	0.000	0.000	0.000	0.000	0.000	0.000	0.434
TRINITY_DN336232_c0_g1	0.000	0.000	0.261	0.000	0.000	0.000	0.000	0.000	0.121	0.000
TRINITY_DN336232_c2_g1	0.000	0.000	0.000	0.000	0.000	0.000	0.000	0.000	0.000	0.000
TRINITY_DN336233_c0_g1	0.000	0.000	0.000	0.000	0.000	0.000	0.000	0.000	0.000	0.000
TRINITY_DN336235_c0_g1	0.000	0.000	0.000	0.000	0.000	0.000	0.000	0.000	0.000	0.000
TRINITY_DN336235_c1_g1	0.000	0.000	0.000	0.000	0.000	0.000	0.000	0.000	0.000	0.000
TRINITY_DN336235_c2_g1	0.000	0.000	0.000	0.000	0.000	0.000	0.000	0.000	0.000	0.000
TRINITY_DN336237_c0_g1	0.000	0.000	0.000	0.000	3.247	2.872	1.267	3.948	0.000	1.608
TRINITY_DN336239_c0_g1	0.000	0.000	0.000	0.000	0.000	0.000	0.000	0.000	0.000	0.000
TRINITY_DN33623_c0_g1	1.214	1.052	0.577	1.951	0.000	1.253	0.756	0.000	0.402	0.988
TRINITY_DN336240_c1_g1	0.126	0.104	0.504	0.387	0.630	0.182	0.111	0.000	0.127	0.357
TRINITY_DN336243_c1_g1	2.133	0.000	0.000	0.000	0.000	0.000	0.000	0.000	0.000	0.000
TRINITY_DN336243_c2_g1	0.000	0.000	0.000	0.000	0.000	0.000	0.000	0.000	0.950	0.088
TRINITY_DN336243_c5_g1	0.000	0.000	0.000	0.000	0.000	0.000	0.000	0.000	1.136	0.000
TRINITY_DN336243_c7_g1	0.000	0.000	0.000	0.000	0.000	0.000	0.000	0.000	0.000	0.000
TRINITY_DN336244_c0_g1	0.000	0.000	0.000	0.000	0.000	0.000	0.000	0.000	0.576	0.479
TRINITY_DN336245_c0_g1	0.000	0.000	0.000	0.000	0.000	0.000	0.000	0.000	0.000	0.762
TRINITY_DN336245_c0_g2	0.000	0.000	0.000	0.000	0.000	0.000	0.000	1.479	0.000	1.170
TRINITY_DN336245_c1_g1	0.000	0.000	0.000	0.000	0.000	0.000	0.000	0.000	0.000	0.000
TRINITY_DN336245_c2_g1	0.000	0.000	0.000	0.000	0.000	0.000	1.246	0.000	0.000	0.000
TRINITY_DN336245_c3_g1	0.000	0.000	0.000	0.000	0.000	0.000	0.000	0.000	1.696	2.087
TRINITY_DN336245_c4_g1	0.000	0.000	0.000	0.000	0.000	0.000	0.000	0.000	0.000	3.148
TRINITY_DN336245_c6_g1	0.000	0.000	0.000	0.000	0.000	2.625	0.000	0.000	0.000	0.000
TRINITY_DN336250_c0_g1	0.484	1.279	0.000	0.000	0.000	0.709	0.000	0.000	0.719	1.578
TRINITY_DN336250_c1_g1	0.000	0.000	0.000	0.000	0.000	0.000	0.000	0.000	0.000	1.011
TRINITY_DN336252_c0_g1	0.000	0.000	0.000	0.000	0.000	0.000	0.000	0.000	0.824	2.031
TRINITY_DN336253_c0_g1	5.448	0.000	0.000	0.000	0.000	0.000	0.000	0.000	0.000	0.000
TRINITY_DN336254_c0_g1	0.000	0.000	0.000	0.000	0.000	0.000	0.000	0.000	0.000	0.434
TRINITY_DN336255_c0_g1	2.574	0.000	0.000	0.000	0.000	0.000	0.000	0.000	0.000	0.000
TRINITY_DN336255_c1_g1	0.000	0.000	2.609	0.000	3.115	0.000	0.000	0.000	3.798	0.779
TRINITY_DN336255_c2_g1	0.000	0.000	0.000	0.000	0.000	0.000	4.346	0.000	0.000	0.000
TRINITY_DN336256_c0_g2	0.798	1.332	1.869	1.223	0.998	0.580	1.070	2.030	1.909	0.648
TRINITY_DN336257_c0_g1	0.000	0.000	0.000	0.000	0.000	0.000	0.000	0.000	0.000	0.000
TRINITY_DN336257_c0_g2	0.000	0.000	0.000	0.000	0.000	0.000	0.000	0.000	0.000	0.000
TRINITY_DN336257_c0_g3	0.000	0.000	0.000	0.000	0.000	0.000	0.000	0.000	0.000	0.000
TRINITY_DN336257_c0_g4	0.000	0.000	0.000	0.000	0.000	0.000	0.000	0.000	0.000	0.000
TRINITY_DN336257_c0_g5	0.000	0.000	1.403	0.000	0.000	0.000	0.000	0.000	0.257	0.424
TRINITY_DN336257_c0_g6	0.000	0.000	0.000	0.000	0.000	0.000	1.489	0.000	0.000	0.000
TRINITY_DN336257_c2_g1	0.000	0.000	0.000	0.000	0.000	0.000	0.000	0.000	0.000	0.000
TRINITY_DN336259_c0_g1	0.000	0.000	0.000	0.000	0.000	0.000	0.000	0.000	3.280	0.894
TRINITY_DN33625_c0_g1	0.000	0.000	0.000	0.000	0.000	2.957	0.000	0.000	0.000	0.000
TRINITY_DN336260_c0_g1	1.085	0.000	0.000	1.625	1.782	1.610	0.000	0.000	0.000	0.890
TRINITY_DN336261_c0_g1	0.000	0.000	0.000	0.000	0.000	0.000	0.000	0.000	0.000	1.121
TRINITY_DN336262_c0_g1	0.000	0.000	1.137	0.000	0.000	0.000	0.000	0.000	0.000	0.000
TRINITY_DN336263_c1_g2	0.000	0.000	0.000	0.000	0.000	0.000	0.000	0.000	0.000	0.000
TRINITY_DN336264_c2_g1	0.000	0.000	0.000	0.000	0.000	0.000	0.000	0.000	0.000	0.000
TRINITY_DN336266_c0_g1	0.000	0.000	1.877	0.000	0.000	0.000	0.000	0.000	0.000	0.000
TRINITY_DN336267_c0_g1	2.749	0.000	0.000	0.000	0.000	0.000	0.000	0.000	0.000	0.000
TRINITY_DN336267_c1_g1	2.593	0.000	0.000	0.000	0.000	0.000	0.000	0.000	0.000	0.000
TRINITY_DN336267_c2_g1	0.000	0.000	0.000	0.000	0.000	0.000	0.000	0.000	0.000	0.000
TRINITY_DN336267_c4_g1	0.000	0.000	1.563	0.000	0.000	0.000	2.304	0.000	0.000	0.000
TRINITY_DN336267_c6_g1	0.000	0.000	0.000	0.000	0.000	0.000	0.000	0.000	0.867	1.421
TRINITY_DN336267_c8_g1	0.000	1.526	0.000	0.000	0.000	0.000	0.000	0.000	0.000	0.000
TRINITY_DN336268_c0_g1	0.000	0.000	0.000	0.000	0.000	0.000	0.000	0.000	0.000	0.864
TRINITY_DN336268_c1_g1	1.064	0.000	0.000	0.000	0.000	0.000	5.332	0.000	0.000	0.000
TRINITY_DN336268_c2_g1	0.000	0.000	0.000	0.000	0.000	0.000	0.000	0.000	0.000	0.000
TRINITY_DN336269_c0_g1	0.379	0.000	0.000	0.000	0.000	0.000	0.000	0.000	0.000	0.000
TRINITY_DN336269_c0_g2	0.000	0.000	0.000	0.000	0.000	0.000	0.000	0.000	0.000	0.000
TRINITY_DN33626_c0_g1	0.000	0.000	0.000	0.000	0.000	0.000	0.000	4.449	0.000	0.000
TRINITY_DN33626_c2_g1	0.000	0.000	0.000	2.333	0.000	0.000	0.000	0.999	1.417	0.972
TRINITY_DN336270_c0_g1	0.000	0.000	0.000	0.000	0.000	0.000	0.000	0.000	0.000	0.000
TRINITY_DN336271_c0_g1	0.000	0.000	0.000	3.602	0.000	1.792	1.223	0.000	0.000	1.486
TRINITY_DN336273_c0_g2	0.000	0.803	2.347	0.000	0.000	0.000	0.000	0.000	0.000	0.000
TRINITY_DN336275_c0_g1	0.000	0.000	0.461	0.000	0.000	0.000	0.633	0.000	0.342	0.182
TRINITY_DN336278_c1_g1	0.000	0.000	0.000	0.000	0.000	0.000	0.000	0.000	0.000	0.000
TRINITY_DN336279_c0_g1	1.192	0.000	0.000	0.000	0.000	0.000	0.000	0.000	0.000	0.000
TRINITY_DN336279_c2_g1	0.000	0.000	0.000	0.000	0.000	0.000	0.000	0.000	0.000	0.000
TRINITY_DN33627_c0_g1	0.000	0.000	0.000	0.000	0.000	0.000	0.000	0.000	0.000	0.000
TRINITY_DN336280_c0_g1	0.000	0.000	0.000	0.000	0.000	0.000	0.000	0.000	0.000	0.000
TRINITY_DN336280_c1_g1	0.000	0.000	0.000	6.674	0.000	0.000	0.000	0.000	0.000	0.000
TRINITY_DN336281_c0_g1	0.000	1.863	0.000	0.000	0.000	0.000	0.000	0.000	0.000	0.000
TRINITY_DN336281_c1_g1	0.000	0.000	0.000	0.000	0.000	0.000	0.000	0.000	0.929	0.762
TRINITY_DN336281_c2_g1	0.000	0.000	0.000	0.000	0.000	0.000	0.000	0.000	0.000	0.000
TRINITY_DN336281_c3_g1	1.460	1.421	0.000	0.000	0.000	2.153	0.000	5.955	1.442	0.599
TRINITY_DN336281_c5_g1	1.846	0.000	0.000	0.000	0.000	0.000	0.000	0.000	0.000	0.000
TRINITY_DN336282_c0_g1	0.000	0.000	0.000	0.000	0.000	0.000	0.000	0.000	0.000	0.000
TRINITY_DN336283_c0_g1	0.000	0.000	0.000	0.000	0.000	0.000	0.000	0.000	0.000	0.000
TRINITY_DN336285_c0_g1	0.000	0.000	0.000	1.046	0.000	0.495	0.000	0.000	0.000	0.148
TRINITY_DN336287_c0_g1	0.000	0.000	0.000	0.000	0.000	0.000	0.000	0.000	0.000	0.000
TRINITY_DN336290_c1_g1	0.736	0.000	0.000	0.000	0.000	0.000	0.000	0.000	0.000	0.000
TRINITY_DN336292_c0_g1	0.000	0.000	0.000	0.000	0.000	0.000	0.000	0.000	1.747	0.000
TRINITY_DN336293_c0_g1	0.961	0.202	0.853	0.000	0.000	1.747	1.044	0.000	0.483	0.807
TRINITY_DN336294_c0_g1	4.099	4.826	3.686	4.646	0.000	3.674	0.000	5.301	1.270	5.209
TRINITY_DN336294_c1_g1	10.732	2.068	2.918	3.150	6.996	0.000	0.000	4.268	3.198	4.357
TRINITY_DN336294_c2_g1	0.000	0.000	0.000	0.000	0.000	0.000	0.000	0.000	0.000	1.030
TRINITY_DN336295_c0_g1	0.180	0.732	0.818	0.000	0.000	0.511	0.000	0.000	0.178	0.272
TRINITY_DN336297_c0_g1	0.000	0.813	0.000	0.000	0.000	0.000	0.000	0.000	0.000	0.447
TRINITY_DN336298_c0_g1	0.000	0.000	0.000	0.000	0.000	0.000	0.000	0.000	0.000	0.000
TRINITY_DN336298_c0_g2	2.364	0.000	0.000	0.000	0.000	0.000	0.000	0.000	0.000	0.000
TRINITY_DN336298_c1_g1	0.000	0.000	0.000	0.000	0.000	0.000	0.000	0.000	1.393	1.121
TRINITY_DN336298_c1_g2	0.000	0.000	0.000	0.000	0.000	0.000	0.000	0.000	0.000	0.000
TRINITY_DN336298_c1_g3	1.540	0.000	0.000	0.000	0.000	0.000	0.000	0.000	0.000	0.000
TRINITY_DN336298_c2_g1	0.000	0.000	0.000	0.000	0.000	0.000	0.000	0.000	0.000	0.000
TRINITY_DN336298_c3_g1	0.000	0.000	0.000	0.000	0.000	0.000	0.000	0.000	0.000	0.000
TRINITY_DN336299_c0_g1	0.000	0.000	0.000	0.000	0.000	0.000	0.000	0.000	0.000	0.211
TRINITY_DN336299_c0_g2	1.471	0.000	0.000	0.000	0.000	2.821	0.000	0.000	0.965	0.576
TRINITY_DN336299_c3_g1	0.000	2.316	0.000	0.000	0.000	0.000	0.000	0.000	1.214	0.000
TRINITY_DN33629_c1_g1	0.000	0.000	0.000	0.000	0.000	0.000	1.602	0.000	1.557	0.000
TRINITY_DN3362_c0_g1	1.827	0.000	1.271	0.000	1.562	0.850	0.000	0.000	0.000	0.961
TRINITY_DN3362_c1_g1	0.000	0.000	0.000	0.000	0.000	0.000	0.000	0.000	0.000	0.686
TRINITY_DN336300_c0_g1	0.000	0.000	0.000	0.000	0.000	0.000	0.000	0.000	0.000	0.000
TRINITY_DN336300_c0_g2	0.000	1.636	0.000	0.000	0.000	0.000	0.000	0.000	0.000	0.000
TRINITY_DN336301_c0_g1	0.000	2.118	0.000	0.000	0.000	0.000	0.000	0.000	0.000	0.000
TRINITY_DN336301_c1_g1	1.320	0.000	0.000	0.000	0.000	1.953	0.000	0.000	0.000	0.542
TRINITY_DN336301_c3_g1	0.767	0.357	0.139	1.789	0.876	0.719	0.439	0.317	0.402	0.776
TRINITY_DN336301_c5_g1	0.000	0.000	0.000	0.000	0.000	0.000	0.000	0.000	0.000	0.000
TRINITY_DN336303_c0_g1	0.000	3.018	0.000	0.000	0.000	3.232	0.000	0.000	0.000	3.635
TRINITY_DN336304_c0_g1	0.000	0.333	0.000	0.000	0.739	0.000	0.000	0.000	0.000	0.174
TRINITY_DN336304_c2_g1	0.000	0.000	0.000	0.000	0.000	0.000	0.000	0.000	0.000	0.000
TRINITY_DN336305_c0_g1	0.000	0.000	0.000	3.337	0.000	0.000	0.000	0.000	1.136	0.000
TRINITY_DN336305_c0_g2	0.000	0.000	0.000	0.000	0.000	0.000	0.000	0.000	0.000	0.918
TRINITY_DN336305_c1_g1	0.000	0.000	0.000	0.000	0.000	0.000	0.000	0.000	0.000	0.000
TRINITY_DN336305_c3_g1	0.000	0.000	0.000	0.000	0.000	0.000	0.000	0.000	0.514	0.000
TRINITY_DN336306_c0_g1	0.000	0.000	0.000	0.000	0.000	0.000	0.000	0.000	0.000	0.187
TRINITY_DN336306_c0_g2	0.000	0.000	0.000	0.000	0.000	0.000	0.000	0.000	0.000	0.000
TRINITY_DN336306_c0_g3	1.064	0.000	0.000	0.000	0.000	0.000	0.000	0.000	0.000	0.000
TRINITY_DN336307_c1_g1	4.683	2.897	0.000	3.427	0.000	0.000	0.000	4.653	0.000	0.000
TRINITY_DN336307_c2_g1	0.000	0.000	0.000	0.000	0.000	0.000	1.780	0.000	0.000	0.000
TRINITY_DN336307_c3_g1	2.613	0.000	0.000	0.000	8.463	0.000	0.000	0.000	0.000	0.000
TRINITY_DN336307_c4_g1	0.000	0.000	0.000	2.716	0.000	0.000	2.433	0.000	0.000	0.000
TRINITY_DN336308_c1_g1	0.000	0.000	0.000	0.000	0.000	0.000	0.000	0.000	1.179	0.000
TRINITY_DN336309_c1_g1	0.000	0.000	0.000	0.000	0.000	0.000	0.000	0.000	0.000	0.413
TRINITY_DN33630_c0_g1	0.000	0.000	0.000	0.000	0.000	0.000	0.000	0.000	0.000	0.000
TRINITY_DN33630_c0_g2	0.000	0.000	0.000	0.000	0.000	0.000	0.000	0.000	0.000	0.000
TRINITY_DN336311_c0_g1	0.000	0.000	0.000	0.000	0.000	0.000	0.000	0.000	1.056	0.000
TRINITY_DN336312_c10_g1	0.000	0.000	0.000	0.000	0.000	0.000	0.000	0.000	0.000	0.000
TRINITY_DN336312_c1_g1	0.000	0.000	0.000	0.000	0.000	0.000	0.000	0.000	0.000	0.000
TRINITY_DN336312_c2_g1	0.000	0.000	0.000	0.000	0.000	0.000	0.000	0.000	0.000	2.221
TRINITY_DN336312_c3_g2	0.000	0.000	0.000	0.000	0.000	0.000	0.000	0.000	0.000	0.000
TRINITY_DN336312_c4_g1	0.000	0.000	0.000	0.000	0.000	0.000	0.000	0.000	0.000	0.000
TRINITY_DN336312_c7_g1	0.000	0.000	0.000	0.000	0.000	0.000	0.000	0.000	0.000	0.000
TRINITY_DN336312_c8_g1	0.000	0.000	0.000	0.000	0.000	0.000	0.000	0.000	0.000	0.000
TRINITY_DN336312_c9_g1	0.000	0.000	0.000	0.000	0.000	0.000	0.000	0.000	0.000	0.000
TRINITY_DN336313_c0_g1	0.000	0.000	0.000	0.000	0.000	0.000	0.248	0.000	0.000	0.000
TRINITY_DN336314_c0_g2	0.000	0.000	0.000	0.000	0.000	0.000	0.000	0.000	0.000	0.000
TRINITY_DN336316_c0_g1	0.000	0.000	0.000	7.242	0.000	0.000	0.000	0.000	0.000	0.000
TRINITY_DN336319_c0_g1	0.000	0.000	0.000	0.000	0.000	0.000	0.000	0.000	0.000	0.000
TRINITY_DN336319_c1_g1	0.000	0.000	0.000	0.000	4.151	0.000	0.000	0.000	0.000	0.000
TRINITY_DN33631_c0_g1	2.742	0.000	5.626	0.000	2.249	0.000	0.000	0.000	0.000	0.000
TRINITY_DN33631_c1_g1	3.222	4.072	3.251	5.285	1.592	1.762	0.713	0.000	2.615	0.578
TRINITY_DN33631_c1_g2	7.330	2.820	1.503	1.867	0.376	5.851	1.246	3.886	4.089	4.861
TRINITY_DN33631_c2_g1	1.649	0.568	0.919	2.114	0.615	0.998	2.428	0.558	1.234	1.123
TRINITY_DN33631_c4_g1	2.244	1.961	2.415	4.760	1.487	3.279	0.845	4.622	2.668	1.171
TRINITY_DN33631_c6_g1	0.000	0.000	0.000	0.000	0.000	0.000	0.000	0.000	1.270	0.439
TRINITY_DN33631_c9_g1	0.000	0.000	0.000	0.000	0.000	0.000	0.000	0.000	0.000	0.000
TRINITY_DN336320_c0_g1	0.000	0.160	0.257	0.000	0.320	0.279	0.000	0.000	0.097	0.156
TRINITY_DN336321_c0_g1	0.000	0.000	0.000	0.000	0.000	0.000	0.000	0.000	0.000	0.000
TRINITY_DN336322_c0_g1	0.000	0.000	0.000	0.000	0.000	0.000	0.000	0.000	0.000	0.000
TRINITY_DN336323_c0_g1	0.000	0.000	0.000	0.000	0.000	0.000	0.000	0.000	0.000	0.000
TRINITY_DN336323_c1_g1	0.000	0.000	0.000	0.000	0.000	0.000	1.097	0.000	0.731	0.895
TRINITY_DN336323_c1_g2	0.000	0.000	0.000	0.000	0.000	0.000	0.000	0.000	0.000	0.673
TRINITY_DN336325_c1_g1	0.000	0.000	0.000	0.000	0.000	0.000	0.000	0.000	0.000	0.000
TRINITY_DN336326_c1_g1	0.000	0.000	0.000	0.000	0.000	0.000	0.000	0.000	0.000	1.040
TRINITY_DN336326_c2_g1	0.566	0.000	0.000	0.000	0.942	0.000	0.258	0.000	0.283	0.230
TRINITY_DN336329_c1_g1	0.000	0.000	0.000	0.000	0.000	0.000	0.000	0.000	0.000	0.000
TRINITY_DN33632_c0_g1	1.120	0.737	1.948	1.553	1.124	1.626	0.886	0.682	1.194	0.773
TRINITY_DN336331_c0_g1	0.600	0.000	0.000	0.000	0.000	0.000	0.548	0.000	0.000	0.166
TRINITY_DN336331_c1_g1	0.000	0.000	0.000	0.000	1.451	0.640	0.000	0.000	0.000	0.292
TRINITY_DN336333_c0_g1	0.000	0.000	0.000	0.000	0.000	0.000	0.000	0.000	0.000	0.413
TRINITY_DN336333_c0_g2	0.000	0.000	0.000	0.000	0.000	0.000	0.000	0.000	1.393	0.000
TRINITY_DN336333_c0_g3	0.000	0.000	0.000	2.218	0.000	0.000	0.000	0.000	0.000	0.000
TRINITY_DN336333_c2_g1	0.817	0.000	0.000	0.000	0.000	0.000	0.000	0.000	0.000	0.000
TRINITY_DN336333_c3_g1	0.680	1.233	0.000	1.021	3.364	0.000	0.661	0.000	0.769	0.278
TRINITY_DN336334_c0_g1	0.000	0.000	0.000	0.000	0.000	0.000	0.000	0.000	0.000	0.000
TRINITY_DN336335_c2_g1	0.000	0.000	0.000	0.648	0.000	0.000	0.248	0.000	0.356	0.000
TRINITY_DN336337_c0_g1	0.000	0.000	0.000	0.000	0.000	0.000	0.000	0.000	0.000	0.000
TRINITY_DN336338_c0_g3	0.902	1.183	1.214	0.000	0.000	0.659	0.000	0.000	0.447	0.184
TRINITY_DN336338_c1_g1	0.000	0.000	0.000	0.000	0.000	0.000	0.000	0.000	0.000	0.284
TRINITY_DN336338_c2_g1	0.000	0.000	0.000	0.000	0.000	0.000	0.000	0.000	0.000	0.000
TRINITY_DN336338_c3_g1	0.000	0.252	0.000	0.000	0.000	0.000	0.000	0.000	0.000	0.151
TRINITY_DN336338_c6_g1	0.000	0.000	0.000	0.000	0.000	0.000	0.000	0.000	0.000	0.000
TRINITY_DN336338_c7_g1	0.000	0.000	0.000	0.000	0.000	0.000	0.000	0.000	0.000	0.000
TRINITY_DN336339_c0_g2	0.000	0.000	0.000	0.000	0.000	0.000	0.000	0.000	0.000	0.000
TRINITY_DN33633_c0_g1	0.000	0.000	0.000	0.000	0.000	0.000	0.000	3.640	0.000	0.000
TRINITY_DN33633_c0_g2	0.000	0.000	0.000	0.000	0.000	0.000	0.000	0.000	0.000	0.000
TRINITY_DN336340_c0_g1	0.994	0.439	0.000	0.000	0.000	0.000	0.000	0.000	0.000	0.000
TRINITY_DN336341_c0_g1	0.000	0.000	0.000	1.549	0.000	0.000	0.000	0.000	0.000	0.423
TRINITY_DN336342_c0_g1	0.224	0.000	0.000	0.000	0.374	0.652	0.000	0.457	0.144	0.000
TRINITY_DN336342_c1_g1	0.275	0.466	0.000	0.420	0.000	0.000	0.000	0.000	0.375	0.000
TRINITY_DN336343_c0_g1	0.000	0.000	0.000	0.000	0.000	0.000	0.000	0.000	1.583	0.000
TRINITY_DN336343_c1_g1	0.000	0.000	2.063	0.000	0.000	0.000	0.000	0.000	0.000	0.000
TRINITY_DN336346_c0_g1	0.000	1.159	0.000	0.000	0.000	0.000	0.000	0.000	0.417	0.697
TRINITY_DN336346_c0_g3	0.000	0.000	7.137	0.000	0.000	2.548	0.000	3.526	0.000	0.000
TRINITY_DN336346_c1_g1	0.000	0.000	0.000	0.000	0.000	0.000	0.126	0.000	0.000	0.072
TRINITY_DN336347_c0_g1	0.000	2.395	0.000	0.000	0.000	0.000	0.000	0.000	0.000	0.000
TRINITY_DN336348_c0_g1	0.000	0.000	0.000	0.000	0.000	0.000	0.000	0.000	0.000	0.000
TRINITY_DN336348_c0_g2	0.000	0.000	0.000	0.000	0.000	0.000	0.000	0.000	0.000	0.000
TRINITY_DN336348_c1_g1	0.000	0.256	0.403	0.000	0.000	0.000	0.000	0.000	0.000	0.366
TRINITY_DN336349_c0_g1	0.000	0.000	0.000	0.000	0.000	0.000	0.000	0.000	0.000	0.000
TRINITY_DN33634_c0_g1	0.000	0.000	0.000	0.000	0.000	2.446	0.000	0.000	0.830	0.000
TRINITY_DN33634_c1_g1	0.820	1.054	1.338	3.545	0.000	0.000	1.529	1.700	0.403	1.931
TRINITY_DN336350_c0_g2	0.501	0.000	0.000	0.000	0.000	0.000	0.492	0.000	0.884	0.202
TRINITY_DN336350_c0_g3	0.000	1.534	0.000	0.000	0.000	0.000	0.000	0.000	0.000	0.000
TRINITY_DN336350_c0_g4	0.000	0.000	0.000	0.000	0.000	1.119	0.000	0.000	0.000	0.311
TRINITY_DN336350_c1_g1	0.000	2.416	0.000	0.000	0.000	0.000	0.000	0.000	0.000	0.000
TRINITY_DN336350_c2_g1	0.000	0.000	1.283	0.000	0.000	0.000	0.000	0.000	0.000	0.000
TRINITY_DN336351_c0_g1	0.000	0.000	0.000	0.000	0.000	0.000	0.000	0.000	0.741	0.000
TRINITY_DN336351_c0_g2	0.907	0.000	0.000	0.000	0.000	0.000	0.000	0.000	0.000	0.000
TRINITY_DN336351_c0_g3	0.000	0.000	0.000	0.000	0.000	0.000	0.000	0.000	0.000	0.000
TRINITY_DN336351_c0_g4	0.000	0.000	0.000	3.715	0.000	0.000	0.000	0.000	0.000	0.000
TRINITY_DN336351_c0_g7	0.000	0.000	0.000	0.000	0.000	0.000	0.000	0.000	0.000	0.000
TRINITY_DN336351_c1_g1	0.000	0.000	0.000	0.000	0.000	0.000	0.000	0.000	0.000	0.975
TRINITY_DN336351_c2_g1	0.000	0.000	0.000	0.000	0.000	0.000	0.000	0.000	0.000	0.472
TRINITY_DN336351_c2_g5	0.000	0.000	0.000	0.000	0.000	0.000	0.000	0.000	0.000	0.000
TRINITY_DN336351_c5_g1	0.000	0.000	0.000	0.000	0.000	0.000	0.000	0.000	0.000	0.000
TRINITY_DN336353_c0_g1	0.000	0.000	0.000	0.000	0.000	0.000	0.000	0.000	0.000	0.000
TRINITY_DN336353_c1_g1	0.000	0.000	0.000	0.000	0.000	0.000	0.000	0.000	0.000	0.000
TRINITY_DN336354_c0_g1	0.000	2.460	0.000	0.000	0.000	0.000	1.296	0.000	1.261	0.000
TRINITY_DN336355_c0_g1	0.000	0.000	0.000	0.000	0.000	0.000	0.000	0.000	0.053	0.000
TRINITY_DN336355_c0_g2	0.000	0.000	0.000	0.000	0.000	0.000	0.000	0.000	0.778	2.568
TRINITY_DN336355_c0_g3	0.000	0.000	0.000	0.000	0.000	0.000	0.000	0.000	0.000	0.000
TRINITY_DN336355_c1_g2	1.429	0.000	0.000	0.000	0.000	0.000	1.394	0.000	0.659	1.170
TRINITY_DN336355_c4_g1	0.000	0.000	0.000	0.000	0.000	0.000	0.000	0.000	0.000	0.000
TRINITY_DN33635_c0_g1	1.441	0.000	0.000	0.000	2.361	2.125	1.468	0.000	0.712	0.734
TRINITY_DN33635_c0_g2	2.985	0.000	3.301	0.000	1.984	0.000	0.000	0.000	0.000	4.337
TRINITY_DN33635_c2_g1	0.000	0.000	0.000	0.000	0.000	0.000	0.000	0.000	0.000	0.000
TRINITY_DN33635_c3_g1	0.000	2.355	0.000	0.000	0.000	0.000	0.000	0.000	0.000	0.000
TRINITY_DN336360_c0_g1	0.000	0.000	0.000	0.000	0.000	0.000	0.000	0.000	0.000	0.000
TRINITY_DN336360_c5_g1	0.000	0.000	0.000	0.000	0.000	0.000	0.000	0.000	0.000	0.000
TRINITY_DN336360_c6_g1	0.000	0.000	0.000	0.000	0.000	0.000	0.000	0.000	0.000	0.000
TRINITY_DN336361_c0_g1	0.000	0.997	0.755	0.000	0.000	0.000	0.000	0.000	0.000	0.000
TRINITY_DN336361_c1_g1	1.875	0.000	0.000	0.000	0.000	0.000	0.000	0.000	0.000	0.000
TRINITY_DN336364_c0_g1	0.000	0.000	0.000	0.000	0.000	0.000	0.000	0.000	0.570	0.949
TRINITY_DN336364_c1_g1	0.000	0.000	0.000	0.000	0.000	3.026	0.000	0.000	0.000	0.000
TRINITY_DN336365_c0_g1	0.000	0.000	0.000	0.000	0.000	0.000	0.000	0.708	0.000	0.000
TRINITY_DN336366_c0_g1	0.000	0.000	0.000	0.000	0.000	0.000	0.000	0.000	0.000	0.157
TRINITY_DN336367_c0_g1	0.000	0.000	0.000	0.000	10.257	0.000	0.000	0.000	0.000	0.000
TRINITY_DN336367_c1_g1	0.000	0.000	0.000	0.000	0.000	0.000	0.000	0.000	0.000	0.000
TRINITY_DN336368_c0_g1	0.570	1.119	0.000	1.405	0.000	0.954	0.000	0.000	0.327	0.116
TRINITY_DN336369_c0_g1	0.000	0.000	0.000	0.000	0.000	0.000	0.000	0.000	0.000	0.000
TRINITY_DN33636_c0_g1	0.000	0.000	0.000	0.000	0.000	2.957	0.000	0.000	0.000	0.829
TRINITY_DN33636_c0_g2	2.698	1.223	3.653	0.000	0.000	0.000	0.000	1.398	1.326	2.208
TRINITY_DN336370_c0_g1	0.000	0.000	0.000	0.000	0.000	0.000	0.000	0.000	0.000	0.000
TRINITY_DN336370_c1_g1	0.000	0.000	0.000	0.000	0.000	0.000	0.000	0.000	0.000	0.000
TRINITY_DN336371_c0_g1	8.780	8.343	21.664	16.550	8.889	11.968	11.048	5.884	16.543	6.491
TRINITY_DN336371_c0_g2	2.127	3.238	5.448	6.246	17.329	0.000	10.864	16.943	7.396	6.046
TRINITY_DN336372_c0_g1	0.000	0.000	0.000	0.000	0.000	1.978	0.000	2.742	0.000	0.549
TRINITY_DN336373_c0_g1	0.000	0.000	0.000	0.000	0.000	0.000	0.000	0.000	0.000	0.000
TRINITY_DN336373_c0_g2	0.000	0.000	0.000	0.000	0.000	0.000	0.000	0.000	0.000	1.856
TRINITY_DN336373_c0_g3	0.000	0.000	0.000	0.000	0.000	0.000	1.712	1.225	0.584	0.484
TRINITY_DN336374_c0_g1	0.000	0.000	0.000	0.000	0.000	0.000	0.000	0.000	0.000	0.000
TRINITY_DN336374_c0_g2	0.000	0.000	0.000	0.000	0.000	0.000	0.000	0.000	0.000	0.000
TRINITY_DN336375_c0_g1	0.000	0.000	0.000	0.000	0.000	0.000	0.000	0.000	0.000	0.000
TRINITY_DN336375_c0_g2	0.000	0.000	0.000	0.000	0.000	0.000	0.000	0.000	0.753	0.315
TRINITY_DN336376_c0_g1	0.156	0.000	0.209	0.000	0.000	0.000	0.000	0.317	0.000	0.253
TRINITY_DN336377_c0_g1	0.000	0.000	0.000	0.000	0.000	0.000	0.000	0.000	0.000	0.563
TRINITY_DN336379_c0_g1	0.000	0.000	0.000	0.000	3.329	0.000	0.000	0.000	0.998	0.000
TRINITY_DN336379_c2_g1	0.277	0.000	0.000	0.000	0.000	0.000	1.260	0.000	0.000	0.338
TRINITY_DN336379_c3_g1	0.000	0.000	0.000	0.404	0.000	0.000	0.000	0.000	0.927	0.322
TRINITY_DN336379_c6_g1	0.000	0.000	0.000	10.097	0.000	0.000	0.000	0.000	1.721	0.000
TRINITY_DN33637_c0_g1	1.591	0.651	0.000	6.110	0.000	4.168	5.713	0.000	3.342	3.258
TRINITY_DN336382_c0_g1	1.328	0.000	0.000	0.000	0.000	0.000	0.000	0.000	0.000	0.000
TRINITY_DN336383_c0_g1	0.000	0.000	1.087	0.000	0.000	0.000	0.000	0.000	0.000	0.000
TRINITY_DN336383_c0_g2	0.000	0.000	0.000	0.000	0.000	2.830	0.000	1.978	0.000	0.000
TRINITY_DN336383_c1_g1	0.000	0.000	0.000	2.595	0.000	0.000	0.000	0.000	0.000	0.716
TRINITY_DN336385_c0_g1	0.000	0.000	0.000	0.000	0.000	2.153	0.000	0.000	0.000	0.000
TRINITY_DN336385_c0_g2	0.000	0.219	0.348	1.986	0.000	0.378	0.706	0.000	0.261	0.000
TRINITY_DN336385_c3_g1	0.989	0.000	0.000	0.000	0.000	0.000	0.000	0.000	0.487	0.406
TRINITY_DN336385_c4_g1	0.000	0.000	0.000	0.000	0.000	2.098	0.000	2.909	0.703	0.000
TRINITY_DN336385_c6_g1	0.000	0.000	0.000	0.000	0.000	0.000	0.000	0.000	0.000	0.000
TRINITY_DN336387_c0_g1	0.566	0.000	0.000	0.000	0.470	0.000	0.000	0.000	0.142	0.115
TRINITY_DN336388_c0_g1	0.365	0.628	0.000	0.000	0.000	0.000	0.000	0.000	0.000	0.444
TRINITY_DN336388_c1_g1	0.000	0.000	0.000	0.000	0.000	0.000	1.034	0.000	0.000	0.000
TRINITY_DN336388_c2_g1	0.000	0.000	0.000	0.000	0.000	0.000	0.000	0.000	0.000	0.000
TRINITY_DN336389_c0_g1	0.000	0.000	0.000	0.000	0.000	0.000	0.000	0.000	0.000	0.000
TRINITY_DN33638_c0_g1	0.000	0.000	0.000	0.000	0.000	0.000	0.000	0.000	0.000	0.000
TRINITY_DN33638_c1_g1	0.000	0.000	0.000	0.000	0.000	0.000	0.000	0.000	0.000	0.527
TRINITY_DN33638_c1_g2	0.442	2.372	0.000	0.000	0.000	0.000	0.000	0.000	0.367	1.119
TRINITY_DN33638_c2_g1	1.753	0.000	2.397	0.000	0.000	0.000	0.000	0.000	0.000	0.000
TRINITY_DN33638_c5_g1	1.666	4.867	0.000	0.000	0.000	0.000	0.000	0.000	0.830	0.681
TRINITY_DN336391_c1_g1	0.000	0.000	0.000	0.000	0.000	0.000	0.000	0.000	0.000	0.000
TRINITY_DN336392_c0_g1	1.030	0.000	0.000	0.000	0.000	1.448	0.000	0.000	0.000	1.450
TRINITY_DN336392_c1_g1	0.000	0.000	0.000	0.000	2.084	0.000	0.000	0.000	0.000	0.521
TRINITY_DN336393_c0_g1	0.000	0.000	0.000	0.000	2.195	0.000	0.000	0.000	0.000	0.000
TRINITY_DN336393_c0_g2	0.000	0.965	0.000	0.000	0.000	0.000	0.000	0.000	0.000	0.417
TRINITY_DN336394_c0_g1	0.103	0.000	0.000	0.324	0.000	0.150	0.181	0.000	0.105	0.139
TRINITY_DN336394_c1_g1	0.689	0.000	0.000	0.000	0.000	0.000	0.000	0.000	0.000	0.282
TRINITY_DN336394_c1_g2	0.000	0.000	0.000	0.000	0.000	0.858	0.000	0.000	0.000	0.478
TRINITY_DN336394_c2_g1	0.000	0.221	0.000	0.000	0.000	0.000	0.000	0.000	0.000	0.181
TRINITY_DN336394_c3_g1	0.000	0.000	0.000	0.000	0.000	0.000	0.955	0.000	0.000	0.000
TRINITY_DN336394_c4_g1	0.257	0.000	0.000	0.000	0.000	0.000	0.233	0.000	0.258	0.381
TRINITY_DN336394_c6_g1	0.000	0.000	0.000	0.000	0.000	0.000	0.000	0.000	0.000	0.000
TRINITY_DN336396_c0_g1	0.000	0.000	0.000	0.000	0.000	0.000	0.000	0.000	0.263	0.217
TRINITY_DN336397_c1_g1	0.000	0.000	0.000	0.000	0.000	0.000	0.000	0.000	1.472	0.000
TRINITY_DN336398_c1_g2	0.000	1.605	3.520	0.000	0.000	0.000	0.854	1.788	0.000	0.576
TRINITY_DN336398_c2_g1	0.000	0.000	0.000	0.000	0.000	0.000	0.000	0.000	0.000	0.000
TRINITY_DN336398_c2_g2	0.000	0.000	0.000	2.335	0.000	0.000	0.000	0.000	0.000	0.000
TRINITY_DN336398_c2_g3	0.747	0.000	0.000	2.244	0.000	3.415	0.000	0.000	1.101	0.459
TRINITY_DN336399_c10_g1	0.000	0.000	0.000	0.000	0.000	0.000	0.000	0.000	0.000	0.000
TRINITY_DN336399_c1_g1	0.000	0.000	0.000	0.000	0.000	0.000	0.000	0.000	1.020	0.836
TRINITY_DN336399_c2_g1	0.000	0.000	0.000	0.000	0.000	0.000	0.000	0.000	0.995	0.815
TRINITY_DN336399_c7_g1	0.000	0.000	0.000	0.000	0.000	0.000	0.000	0.000	1.961	0.542
TRINITY_DN336399_c8_g1	0.000	0.000	0.000	0.000	0.000	0.000	0.000	0.000	0.000	0.000
TRINITY_DN336399_c9_g1	0.804	0.000	0.000	0.000	2.649	0.000	0.791	0.000	0.000	0.989
TRINITY_DN3363_c0_g1	0.678	0.000	3.694	0.000	1.729	1.510	0.940	0.000	0.645	0.182
TRINITY_DN336400_c0_g1	1.218	0.000	0.000	0.000	0.000	0.000	0.000	2.512	0.000	1.001
TRINITY_DN336401_c0_g1	0.000	0.000	0.000	0.000	0.000	0.000	0.000	0.000	0.000	0.000
TRINITY_DN336401_c1_g1	0.000	0.000	0.000	0.000	0.000	0.000	0.000	0.000	0.000	0.000
TRINITY_DN336401_c3_g1	0.000	0.391	0.000	0.000	0.000	0.000	0.000	0.000	0.000	0.000
TRINITY_DN336403_c0_g1	0.000	0.000	0.000	0.000	0.000	0.000	0.937	0.000	0.000	0.000
TRINITY_DN336403_c1_g1	0.000	0.000	0.000	0.000	0.000	0.000	0.000	0.000	0.000	0.000
TRINITY_DN336403_c3_g1	0.000	0.469	0.000	0.000	0.000	0.000	0.000	0.000	0.000	0.000
TRINITY_DN336403_c8_g1	0.000	0.000	0.000	0.000	0.000	0.000	0.000	0.000	0.000	0.417
TRINITY_DN336404_c0_g1	0.000	0.000	0.000	0.000	0.000	0.000	0.000	0.000	0.000	0.000
TRINITY_DN336405_c0_g1	1.942	0.917	1.326	1.457	0.000	0.000	0.000	0.000	0.000	0.797
TRINITY_DN336406_c0_g1	0.262	0.222	0.000	0.000	0.000	0.000	0.000	0.000	0.132	0.107
TRINITY_DN336406_c3_g1	0.000	0.000	0.000	0.000	0.000	0.000	0.000	0.000	0.000	0.000
TRINITY_DN336406_c6_g1	0.435	0.000	0.000	0.000	0.000	0.000	0.700	0.268	0.201	0.089
TRINITY_DN336407_c0_g1	0.000	0.507	0.767	0.000	0.000	0.000	0.000	0.000	0.280	0.118
TRINITY_DN336408_c0_g1	0.782	0.326	0.000	0.000	0.000	0.303	0.000	0.000	0.000	0.000
TRINITY_DN336408_c0_g2	2.053	0.000	0.000	0.000	0.000	0.000	0.000	0.000	0.000	2.508
TRINITY_DN336408_c1_g1	0.000	0.000	0.000	0.000	0.000	0.000	0.000	0.000	0.000	0.000
TRINITY_DN336408_c2_g1	0.000	0.000	0.000	0.000	0.000	0.000	0.000	0.000	0.000	0.000
TRINITY_DN336409_c0_g1	0.000	0.000	0.000	0.000	0.000	0.000	0.000	0.000	0.000	0.000
TRINITY_DN336409_c1_g1	1.547	0.000	0.000	0.000	1.274	1.141	0.759	1.604	0.000	0.000
TRINITY_DN336410_c0_g2	0.000	0.000	0.000	0.000	0.000	0.000	0.000	0.000	0.000	1.175
TRINITY_DN336411_c0_g1	0.000	0.000	0.000	0.000	0.000	0.000	0.000	0.522	0.261	0.470
TRINITY_DN336414_c0_g1	0.000	0.000	0.000	0.000	0.000	0.000	0.000	0.000	0.000	0.000
TRINITY_DN336414_c0_g2	0.000	0.000	0.000	0.000	0.000	0.000	0.000	0.000	0.000	0.000
TRINITY_DN336416_c0_g1	0.000	0.000	0.000	0.000	0.000	0.000	0.000	0.000	0.000	0.788
TRINITY_DN336416_c1_g1	0.000	0.000	0.000	0.000	0.000	0.000	0.000	0.000	1.075	0.000
TRINITY_DN336416_c1_g2	0.971	1.833	0.000	0.000	0.000	0.000	0.968	0.000	0.000	1.594
TRINITY_DN336416_c1_g3	0.000	0.000	0.000	0.000	0.000	0.000	0.000	0.000	0.000	0.000
TRINITY_DN336417_c0_g2	0.000	0.000	0.000	0.000	0.000	1.792	0.000	0.000	0.595	0.000
TRINITY_DN336418_c0_g2	0.000	0.000	0.000	0.000	0.000	0.000	0.000	5.301	0.000	0.000
TRINITY_DN336419_c0_g1	0.000	0.000	0.000	0.000	0.000	0.000	0.000	0.000	0.163	0.132
TRINITY_DN33641_c0_g1	0.000	0.000	0.000	0.000	0.000	0.000	0.000	0.000	0.000	0.000
TRINITY_DN336420_c0_g1	0.000	0.000	0.000	0.000	0.000	0.000	0.000	0.000	0.000	1.258
TRINITY_DN336422_c0_g1	0.000	0.000	0.000	0.000	0.000	0.000	0.000	0.000	0.000	0.000
TRINITY_DN336424_c0_g1	0.000	0.227	0.000	0.000	0.000	0.000	0.000	0.000	0.000	0.000
TRINITY_DN336427_c3_g1	0.000	0.000	0.000	0.000	0.000	0.000	0.000	0.000	0.595	0.000
TRINITY_DN336427_c4_g1	0.000	0.000	0.000	0.000	0.000	0.000	0.000	0.000	0.440	0.000
TRINITY_DN336428_c0_g1	0.000	1.814	0.000	0.000	0.000	0.000	0.000	1.474	0.657	0.000
TRINITY_DN336428_c2_g1	0.000	0.000	0.000	0.000	0.000	0.000	0.000	0.000	0.000	0.000
TRINITY_DN336428_c3_g1	0.249	0.432	0.000	0.000	0.415	0.000	0.225	0.000	0.131	0.000
TRINITY_DN336429_c0_g1	0.000	0.000	0.000	0.000	0.000	0.000	0.000	0.000	0.570	0.000
TRINITY_DN33642_c0_g1	0.000	1.592	1.854	0.000	0.000	0.000	0.000	0.000	1.206	1.021
TRINITY_DN33642_c0_g2	0.815	0.301	0.000	2.753	1.361	2.840	2.894	0.662	1.184	2.993
TRINITY_DN33642_c1_g1	0.000	0.000	0.000	0.000	0.000	0.000	0.000	0.000	0.000	0.000
TRINITY_DN336430_c0_g1	0.387	0.000	0.000	0.000	0.000	0.000	0.000	0.000	0.163	0.327
TRINITY_DN336431_c0_g1	2.297	2.201	0.000	0.000	0.000	0.000	0.000	0.000	0.000	0.934
TRINITY_DN336432_c0_g1	0.000	1.375	0.000	3.420	0.000	0.000	1.756	0.000	0.768	0.000
TRINITY_DN336433_c0_g1	0.000	0.000	0.000	0.000	0.000	0.000	0.000	0.000	0.000	0.000
TRINITY_DN336433_c0_g2	1.431	0.000	0.000	0.000	0.000	0.000	2.009	0.000	0.000	0.000
TRINITY_DN336436_c0_g1	0.544	0.000	0.000	0.000	0.900	0.000	0.000	1.124	0.537	1.331
TRINITY_DN336438_c0_g1	0.000	0.000	0.000	0.000	0.000	0.000	0.000	0.000	0.000	0.000
TRINITY_DN336438_c0_g2	0.000	0.000	0.000	0.000	0.000	0.000	0.000	0.000	0.000	0.000
TRINITY_DN336438_c2_g1	0.000	0.000	0.000	0.000	0.000	0.000	0.000	0.000	0.000	0.000
TRINITY_DN336438_c4_g1	0.000	1.082	0.000	0.000	1.857	0.000	0.000	2.338	0.000	0.000
TRINITY_DN336439_c1_g1	0.000	0.000	0.000	0.000	0.000	0.000	0.000	0.000	0.000	0.000
TRINITY_DN336439_c1_g2	0.000	0.000	0.000	0.000	0.000	3.951	0.000	0.000	0.000	0.000
TRINITY_DN336439_c1_g3	0.000	0.000	0.000	0.000	0.000	0.000	0.000	0.000	0.000	0.000
TRINITY_DN336439_c1_g4	0.000	0.000	0.000	0.000	0.000	2.098	0.000	0.000	0.703	0.000
TRINITY_DN336439_c2_g1	0.000	0.000	0.000	0.000	0.000	0.000	0.000	0.000	0.000	0.000
TRINITY_DN33643_c1_g1	19.090	29.627	10.187	23.411	24.925	47.344	15.655	6.137	12.031	1.131
TRINITY_DN33643_c1_g2	2.364	1.454	0.715	0.829	8.557	17.760	0.522	0.000	1.441	0.000
TRINITY_DN336441_c0_g1	0.000	0.000	0.000	0.000	0.000	0.000	0.000	0.000	0.000	0.000
TRINITY_DN336442_c0_g1	0.000	0.000	0.000	0.000	0.000	0.000	0.000	0.000	0.712	0.000
TRINITY_DN336442_c0_g2	0.000	0.000	0.000	0.000	0.000	0.000	0.000	0.000	0.000	0.000
TRINITY_DN336442_c2_g1	0.000	1.705	0.000	0.000	0.000	0.000	0.000	0.000	0.874	0.000
TRINITY_DN336443_c0_g1	0.000	0.000	0.000	0.000	0.000	0.000	0.000	0.000	0.000	0.000
TRINITY_DN336444_c0_g2	0.000	0.000	0.000	0.000	2.483	0.000	0.000	0.000	0.000	0.000
TRINITY_DN336444_c1_g1	0.000	0.000	0.000	0.000	0.000	0.000	0.000	0.000	0.000	0.000
TRINITY_DN336446_c0_g1	0.000	0.000	0.000	0.000	0.000	0.000	0.000	0.000	0.000	0.000
TRINITY_DN336447_c0_g1	0.000	0.000	0.000	0.000	0.000	0.000	0.000	0.000	0.000	0.000
TRINITY_DN336448_c0_g1	0.000	0.000	0.000	0.000	0.000	0.000	0.000	0.000	0.000	0.000
TRINITY_DN336448_c1_g1	0.000	0.000	0.000	0.000	0.000	0.000	0.000	0.000	0.000	0.000
TRINITY_DN336449_c0_g1	0.000	0.000	0.000	0.000	0.000	0.000	0.000	0.000	0.000	0.190
TRINITY_DN33644_c0_g1	0.000	2.766	0.000	0.000	2.332	0.000	0.000	0.000	0.703	0.000
TRINITY_DN33644_c2_g1	0.000	0.000	0.000	0.000	0.000	0.000	0.000	0.000	0.000	0.000
TRINITY_DN336450_c1_g1	0.000	0.000	0.000	0.000	0.000	0.000	0.000	0.000	0.000	0.000
TRINITY_DN336451_c0_g2	0.000	0.000	0.000	0.000	0.000	0.000	0.947	0.000	0.000	0.609
TRINITY_DN336451_c1_g1	0.000	0.000	0.000	0.000	0.000	0.000	0.000	0.000	0.238	0.000
TRINITY_DN336452_c0_g1	0.000	0.000	0.000	0.000	0.000	0.000	0.000	0.000	0.000	0.000
TRINITY_DN336452_c1_g1	0.000	0.976	0.000	0.000	0.000	0.000	0.000	0.000	0.000	0.421
TRINITY_DN336453_c0_g1	0.000	0.000	0.000	0.000	0.000	0.000	0.000	0.000	0.000	0.286
TRINITY_DN336457_c0_g1	0.000	0.000	0.000	0.000	0.000	0.000	0.000	0.000	2.472	0.000
TRINITY_DN336458_c0_g1	0.000	0.000	0.000	0.000	0.000	0.000	0.000	0.000	0.000	0.000
TRINITY_DN336458_c1_g1	0.000	0.420	0.644	0.000	0.000	0.000	0.000	0.000	0.000	0.000
TRINITY_DN336459_c0_g1	0.000	0.000	0.000	0.000	0.000	0.000	0.000	0.000	0.000	0.000
TRINITY_DN336459_c0_g2	0.000	0.000	0.000	0.000	0.000	0.000	0.000	0.000	0.000	0.000
TRINITY_DN336459_c1_g1	0.000	0.000	0.000	0.000	0.000	0.000	0.000	0.000	0.000	0.000
TRINITY_DN336459_c1_g3	0.000	0.000	0.000	0.000	0.000	0.000	0.000	0.000	0.627	0.000
TRINITY_DN336459_c2_g2	0.000	0.000	0.000	0.000	0.000	0.000	0.000	0.000	0.000	0.000
TRINITY_DN33645_c0_g1	0.000	0.000	0.000	2.758	1.221	0.000	0.000	0.000	0.364	0.000
TRINITY_DN33645_c0_g2	1.218	1.171	0.000	0.000	0.000	0.000	0.000	0.000	1.807	0.000
TRINITY_DN33645_c0_g4	0.000	0.000	0.000	1.409	0.000	0.000	0.000	0.000	0.000	0.000
TRINITY_DN33645_c1_g1	0.557	0.000	0.000	0.000	0.000	0.000	0.000	0.000	0.000	0.000
TRINITY_DN33645_c2_g1	0.000	0.000	0.000	0.000	2.865	0.000	0.000	0.000	0.000	0.000
TRINITY_DN336460_c0_g1	0.827	0.000	0.000	0.000	0.000	0.000	0.000	0.000	1.240	0.672
TRINITY_DN336462_c0_g1	0.000	0.000	0.000	0.000	0.000	0.000	0.000	0.000	0.000	0.000
TRINITY_DN336465_c0_g1	0.000	0.000	0.000	1.125	0.000	0.000	0.693	0.000	0.184	0.151
TRINITY_DN336465_c1_g1	1.727	0.000	0.000	0.000	0.000	0.000	0.000	0.000	0.000	0.000
TRINITY_DN336465_c3_g1	0.000	0.000	0.000	0.000	0.000	0.000	0.000	0.000	0.000	0.000
TRINITY_DN336467_c1_g1	0.000	0.000	0.000	0.000	0.000	0.000	0.000	0.000	0.000	0.000
TRINITY_DN336469_c0_g1	0.000	1.003	0.000	0.000	0.000	0.000	0.000	0.000	0.000	0.000
TRINITY_DN33646_c0_g1	0.000	0.000	0.000	1.344	1.199	0.000	0.000	0.000	1.075	0.000
TRINITY_DN336472_c0_g1	2.332	0.000	0.000	0.000	0.000	0.000	0.000	0.000	0.000	0.000
TRINITY_DN336472_c1_g1	0.000	0.000	0.000	0.000	0.000	0.000	0.000	0.000	0.000	0.000
TRINITY_DN336473_c1_g1	0.000	0.000	0.000	0.000	0.000	0.000	0.000	0.000	0.000	0.000
TRINITY_DN336473_c3_g1	0.000	0.000	0.000	0.000	0.000	0.000	0.000	0.000	0.000	0.000
TRINITY_DN336473_c4_g1	0.000	0.000	0.000	0.000	0.000	0.000	0.000	0.000	0.000	0.365
TRINITY_DN336476_c0_g1	0.000	0.000	0.000	0.000	0.000	0.000	0.000	0.000	0.609	0.000
TRINITY_DN336476_c2_g1	0.000	0.000	0.000	0.000	0.000	0.000	0.000	0.000	0.000	0.000
TRINITY_DN336476_c3_g1	0.000	0.000	0.000	0.000	0.000	0.000	0.000	0.000	0.000	0.000
TRINITY_DN336476_c4_g1	2.110	0.000	0.000	0.000	0.000	0.000	0.000	0.000	0.000	0.857
TRINITY_DN336478_c0_g1	0.000	0.000	0.000	0.000	0.000	0.000	0.000	0.000	0.000	0.000
TRINITY_DN336479_c0_g1	0.000	0.000	0.000	0.000	0.000	0.000	0.000	0.000	0.000	0.000
TRINITY_DN33647_c0_g1	0.000	1.461	0.000	0.000	0.000	1.169	0.000	3.282	2.334	2.598
TRINITY_DN33647_c0_g2	1.389	1.600	2.472	3.406	1.167	4.056	1.235	1.135	3.298	0.624
TRINITY_DN33647_c0_g3	0.000	0.000	0.000	0.000	0.000	0.000	0.554	0.000	0.000	0.000
TRINITY_DN33647_c0_g4	0.000	0.000	0.000	0.000	0.000	0.000	0.000	0.000	0.000	0.732
TRINITY_DN336480_c0_g1	1.253	3.866	2.795	0.000	6.467	0.000	1.202	0.000	0.657	3.788
TRINITY_DN336480_c2_g1	0.000	0.000	0.000	0.000	1.216	0.534	0.000	0.000	0.000	0.000
TRINITY_DN336481_c0_g1	0.000	0.000	0.000	0.000	0.000	0.537	0.000	0.000	0.000	0.000
TRINITY_DN336482_c0_g1	0.000	0.000	0.000	0.000	0.000	3.480	0.000	0.000	0.000	0.000
TRINITY_DN336483_c0_g2	0.000	0.000	0.000	0.000	0.000	0.000	0.000	0.000	0.000	0.000
TRINITY_DN336483_c2_g1	0.000	0.000	0.000	0.000	0.000	0.000	0.000	0.000	0.000	1.804
TRINITY_DN336483_c5_g1	0.000	0.000	0.000	0.000	0.000	1.760	0.000	0.000	0.586	0.000
TRINITY_DN336484_c0_g1	0.000	0.175	0.000	0.000	0.000	0.000	0.561	0.000	0.210	0.000
TRINITY_DN336485_c0_g1	0.000	0.000	0.000	0.000	2.319	0.000	0.000	0.000	0.000	0.000
TRINITY_DN336486_c0_g1	0.000	0.000	0.000	0.000	0.000	0.000	0.000	0.000	0.000	0.000
TRINITY_DN336487_c0_g1	0.000	0.000	0.199	0.000	0.000	0.000	0.000	0.000	0.000	0.000
TRINITY_DN336488_c0_g2	0.000	0.000	0.000	0.000	0.000	0.000	0.000	0.000	0.471	0.393
TRINITY_DN336489_c0_g1	0.000	0.000	0.000	0.000	0.000	0.000	0.000	0.000	0.000	0.000
TRINITY_DN336489_c0_g2	0.000	0.000	0.000	0.000	3.274	0.000	0.000	0.000	0.000	0.815
TRINITY_DN336490_c0_g1	0.000	0.000	0.000	0.000	0.000	0.000	0.000	0.000	0.000	0.000
TRINITY_DN336490_c0_g2	0.000	0.000	0.000	0.000	0.000	0.000	0.000	0.000	0.000	0.000
TRINITY_DN336490_c0_g4	1.084	0.965	0.000	1.640	0.897	2.385	1.037	2.242	0.536	1.327
TRINITY_DN336490_c1_g2	0.449	1.177	0.000	0.000	0.000	0.000	1.423	2.313	0.000	0.000
TRINITY_DN336490_c2_g1	1.666	0.000	0.000	0.000	0.000	0.000	0.000	0.000	0.000	0.000
TRINITY_DN336490_c7_g1	0.000	0.000	0.000	0.000	0.000	0.000	0.000	0.000	0.000	0.000
TRINITY_DN336491_c0_g1	0.000	0.000	0.000	0.000	0.000	0.000	0.000	0.000	0.000	0.656
TRINITY_DN336491_c0_g2	0.000	0.000	0.000	0.000	0.000	0.000	0.000	0.000	0.000	0.000
TRINITY_DN336493_c0_g1	0.000	0.000	0.000	0.000	0.000	3.511	0.000	0.000	0.000	0.000
TRINITY_DN336494_c0_g1	1.160	1.112	0.000	0.000	0.000	3.446	0.000	0.000	0.573	1.430
TRINITY_DN336495_c0_g1	0.000	0.000	0.000	0.000	0.000	0.000	0.000	0.000	0.000	0.708
TRINITY_DN336495_c2_g1	1.253	0.000	0.000	0.000	0.000	0.000	2.065	0.000	0.000	0.515
TRINITY_DN336495_c5_g1	0.000	0.000	0.000	0.000	0.000	0.000	0.000	0.000	1.363	0.000
TRINITY_DN336499_c3_g1	0.000	0.660	0.000	0.000	0.434	0.379	0.000	0.000	0.000	0.212
TRINITY_DN33649_c0_g1	0.000	0.000	0.000	0.688	0.000	0.000	0.000	1.894	0.450	0.887
TRINITY_DN3364_c0_g1	0.000	0.000	0.000	0.000	0.000	0.000	0.000	0.000	0.000	0.000
TRINITY_DN336500_c0_g1	0.000	0.000	0.000	0.000	0.000	0.000	0.000	0.000	0.000	0.000
TRINITY_DN336501_c0_g1	0.000	0.000	0.000	0.000	0.000	0.000	0.602	0.000	0.000	0.000
TRINITY_DN336502_c0_g1	0.000	0.000	0.000	0.000	0.000	0.000	0.000	0.000	0.000	0.000
TRINITY_DN336503_c0_g1	0.000	0.000	2.113	0.000	0.000	0.000	0.000	0.000	0.000	0.000
TRINITY_DN336504_c0_g1	0.000	0.000	0.000	0.000	0.000	0.000	0.000	0.000	0.000	0.000
TRINITY_DN336506_c1_g1	0.240	0.404	0.321	0.000	0.400	0.000	0.649	0.000	0.000	0.292
TRINITY_DN336507_c0_g1	0.000	0.000	0.000	0.000	0.000	0.000	0.000	0.000	0.649	0.000
TRINITY_DN336508_c1_g1	0.000	0.000	0.000	0.000	0.000	0.000	0.000	0.000	1.113	0.000
TRINITY_DN336509_c0_g1	0.000	0.915	0.000	0.782	0.000	0.000	0.000	0.000	0.511	0.211
TRINITY_DN336509_c1_g1	0.000	0.000	0.000	0.000	0.000	0.409	0.000	0.000	0.141	0.114
TRINITY_DN336509_c1_g2	0.699	0.000	0.000	0.000	0.000	0.000	0.000	0.000	0.000	0.284
TRINITY_DN336509_c1_g3	0.000	0.309	0.497	0.000	0.000	0.000	0.166	0.000	0.000	0.000
TRINITY_DN336509_c2_g1	0.000	0.000	0.000	0.000	0.000	0.000	0.000	0.000	0.000	0.000
TRINITY_DN336509_c3_g1	0.000	0.000	0.000	0.000	0.000	0.000	0.000	0.000	0.673	0.280
TRINITY_DN336510_c2_g1	0.000	0.000	0.000	0.000	0.000	0.000	0.000	0.000	0.000	0.000
TRINITY_DN336510_c2_g2	0.000	0.000	0.000	0.000	0.000	0.000	0.000	0.000	0.000	1.834
TRINITY_DN336510_c6_g1	0.000	0.000	0.000	0.000	0.000	0.000	0.000	0.000	0.000	0.000
TRINITY_DN336511_c0_g1	0.000	0.000	0.000	0.000	0.000	0.000	0.353	0.000	0.189	0.463
TRINITY_DN336512_c0_g1	0.000	0.000	0.000	0.000	0.000	0.000	0.000	0.000	0.000	0.000
TRINITY_DN336512_c0_g2	0.000	0.000	0.000	0.000	0.000	0.000	0.000	0.000	0.000	0.000
TRINITY_DN336512_c1_g1	0.000	0.000	0.000	0.000	0.000	0.000	0.000	0.000	0.000	0.000
TRINITY_DN336513_c0_g2	0.000	0.000	0.000	0.000	0.000	0.000	0.000	0.000	0.000	0.000
TRINITY_DN336514_c0_g1	0.000	0.000	0.000	0.000	0.000	0.000	0.000	0.000	0.000	0.000
TRINITY_DN336515_c0_g1	0.000	0.000	0.000	0.000	0.000	0.000	0.000	0.000	0.000	0.000
TRINITY_DN336516_c0_g1	0.000	0.000	0.000	0.000	0.000	0.000	0.246	0.000	0.000	0.000
TRINITY_DN336516_c0_g2	2.571	0.000	0.000	0.000	0.000	0.000	0.000	0.000	0.887	1.453
TRINITY_DN336516_c2_g1	0.000	0.000	0.000	0.000	0.000	0.000	0.000	0.000	0.000	1.089
TRINITY_DN336516_c2_g2	0.000	0.000	0.000	0.000	0.000	0.000	0.000	0.000	0.000	0.000
TRINITY_DN336516_c3_g1	0.635	0.000	0.307	0.702	0.382	0.000	0.000	0.000	0.000	0.093
TRINITY_DN336516_c5_g1	0.000	0.000	0.000	0.000	0.000	0.000	0.000	0.000	0.789	0.000
TRINITY_DN336516_c6_g1	0.000	0.329	0.118	1.253	0.000	0.000	2.174	2.036	0.000	0.708
TRINITY_DN336519_c0_g1	0.000	1.383	0.000	0.000	0.000	0.000	0.000	0.000	0.000	0.735
TRINITY_DN33651_c0_g1	0.000	0.000	0.000	0.000	0.000	0.000	0.000	0.000	0.000	1.100
TRINITY_DN336522_c0_g1	0.742	0.625	0.663	0.245	1.067	0.464	0.283	0.000	0.745	0.584
TRINITY_DN336522_c1_g1	0.000	0.000	0.000	0.000	0.000	0.000	0.000	0.000	0.000	0.000
TRINITY_DN336523_c0_g1	0.000	0.657	0.000	0.000	0.000	0.000	0.000	0.000	0.354	0.000
TRINITY_DN336524_c1_g1	0.000	0.000	0.000	0.000	0.000	0.000	0.000	0.000	0.000	0.000
TRINITY_DN336525_c0_g1	0.000	0.153	0.000	0.225	0.979	0.000	0.000	0.000	0.000	0.693
TRINITY_DN336526_c0_g1	0.000	0.000	0.000	0.000	0.000	0.000	0.000	0.000	0.000	0.000
TRINITY_DN336527_c0_g1	0.000	0.000	0.000	0.000	0.000	0.000	0.000	0.000	0.000	0.000
TRINITY_DN336527_c0_g2	0.000	0.000	0.000	0.000	0.000	0.000	0.000	0.000	0.000	0.000
TRINITY_DN336527_c0_g3	2.459	0.574	0.000	0.000	0.000	0.000	0.000	0.000	0.000	0.000
TRINITY_DN336527_c2_g1	0.672	0.609	0.000	0.000	0.000	0.000	0.000	0.000	0.000	0.275
TRINITY_DN336527_c3_g1	0.000	0.000	0.000	0.769	0.000	0.000	0.318	0.000	0.172	0.000
TRINITY_DN336527_c6_g1	0.000	0.000	0.000	0.000	0.000	3.105	0.000	0.000	0.000	0.000
TRINITY_DN336528_c0_g1	0.000	3.807	0.000	0.000	0.000	0.000	0.000	0.000	0.000	0.000
TRINITY_DN336528_c0_g2	0.000	0.000	0.000	0.000	0.000	0.000	0.000	0.000	0.000	1.298
TRINITY_DN336528_c1_g1	0.000	0.000	0.000	0.000	0.000	0.000	0.000	0.000	0.907	1.488
TRINITY_DN336528_c2_g1	0.000	0.000	0.000	0.000	0.000	0.000	0.000	0.000	0.000	0.000
TRINITY_DN336528_c3_g1	0.000	0.000	0.000	0.000	0.000	0.000	0.000	0.000	0.000	0.259
TRINITY_DN33652_c0_g1	0.000	0.000	0.000	0.000	0.000	0.000	8.073	0.000	0.000	4.310
TRINITY_DN336530_c0_g1	0.000	0.000	0.882	0.000	0.000	0.000	0.000	0.000	0.000	0.267
TRINITY_DN336530_c1_g1	0.232	0.190	0.000	0.347	0.000	0.329	0.204	0.000	0.000	0.276
TRINITY_DN336532_c0_g1	0.000	0.000	0.000	0.000	0.000	0.000	0.000	0.000	0.000	0.000
TRINITY_DN336534_c0_g1	0.000	0.000	0.000	0.000	0.000	0.000	0.000	0.000	0.000	0.149
TRINITY_DN336536_c0_g1	0.000	0.000	0.000	0.000	0.000	0.000	0.000	0.000	0.000	0.000
TRINITY_DN336537_c2_g1	0.000	0.000	0.000	0.000	0.000	0.768	2.496	0.000	1.036	0.641
TRINITY_DN336537_c2_g2	0.000	0.000	0.000	0.000	0.000	0.000	0.000	0.000	0.000	0.000
TRINITY_DN336538_c0_g1	2.364	0.000	0.000	0.000	0.000	0.000	0.000	0.000	0.000	0.000
TRINITY_DN336538_c1_g1	0.000	0.000	0.000	0.000	0.000	0.000	0.000	0.000	0.979	0.804
TRINITY_DN33653_c0_g1	0.082	0.553	0.000	0.297	0.275	1.257	0.169	0.195	2.689	1.026
TRINITY_DN33653_c1_g1	0.000	0.000	0.000	0.000	0.000	0.000	0.000	0.000	0.000	0.000
TRINITY_DN33653_c1_g2	0.000	0.000	0.000	0.000	0.000	0.000	0.000	0.000	1.056	0.000
TRINITY_DN33653_c3_g1	0.000	0.000	0.000	0.000	0.000	0.000	0.000	0.000	0.000	0.000
TRINITY_DN33653_c4_g2	0.000	0.000	3.944	0.000	0.000	0.000	0.000	0.000	0.000	0.000
TRINITY_DN33653_c6_g1	1.689	0.000	0.454	0.515	0.561	0.493	0.623	0.000	0.337	0.960
TRINITY_DN33653_c7_g1	0.000	0.000	0.937	0.000	0.000	0.000	0.000	0.000	0.000	0.283
TRINITY_DN336540_c0_g1	1.936	3.747	0.000	0.000	0.000	0.000	0.000	0.000	0.000	0.791
TRINITY_DN336541_c0_g1	0.000	0.000	0.000	0.000	0.000	0.000	0.000	0.000	0.000	0.000
TRINITY_DN336541_c0_g2	0.000	0.000	0.000	0.000	0.000	0.000	0.000	0.000	0.000	0.000
TRINITY_DN336541_c0_g3	1.166	0.000	0.000	0.000	0.000	0.000	0.000	0.000	0.000	0.959
TRINITY_DN336542_c1_g1	0.000	0.000	0.000	0.000	0.000	0.000	0.000	0.000	0.000	0.029
TRINITY_DN336543_c0_g1	1.468	0.000	0.000	1.101	0.000	0.000	0.717	1.519	0.000	0.000
TRINITY_DN336544_c0_g1	0.000	0.000	0.000	0.000	0.000	0.000	0.000	0.000	0.000	0.000
TRINITY_DN336545_c0_g1	1.148	0.000	0.000	0.000	0.000	0.000	0.000	0.000	0.000	0.000
TRINITY_DN336545_c0_g2	0.000	0.000	0.000	0.000	0.000	0.000	0.000	0.000	0.000	0.000
TRINITY_DN336546_c0_g1	0.000	0.000	0.000	0.000	0.000	0.000	0.000	0.000	0.000	0.000
TRINITY_DN336546_c1_g1	0.000	0.000	0.000	0.000	0.000	0.000	0.000	0.000	0.000	0.000
TRINITY_DN336548_c0_g1	0.000	0.000	0.000	0.000	0.000	0.000	0.000	0.000	0.288	0.000
TRINITY_DN336548_c0_g2	0.000	0.000	0.000	1.032	0.000	0.000	0.000	0.000	0.000	0.281
TRINITY_DN336548_c1_g1	0.000	0.000	0.000	0.000	2.107	0.000	0.000	0.000	0.634	0.000
TRINITY_DN336548_c3_g1	2.491	0.000	0.000	0.000	0.000	0.000	0.000	0.000	0.000	0.000
TRINITY_DN33654_c0_g2	0.000	0.000	0.000	0.000	0.000	0.000	0.000	0.000	0.000	0.000
TRINITY_DN33654_c0_g3	0.000	0.000	0.000	0.000	0.000	0.000	0.000	0.000	0.000	0.000
TRINITY_DN33654_c0_g4	0.000	1.485	0.000	0.000	0.000	6.753	1.560	3.103	0.000	3.129
TRINITY_DN33654_c1_g1	0.000	0.000	0.000	0.000	0.000	0.000	0.000	0.000	0.000	0.000
TRINITY_DN336550_c0_g1	0.355	0.000	0.712	0.545	0.000	0.000	0.316	0.000	0.000	0.072
TRINITY_DN336550_c0_g2	0.000	0.000	0.000	0.000	0.862	0.000	0.992	0.000	0.000	0.747
TRINITY_DN336551_c0_g1	0.163	0.135	1.088	0.000	0.000	0.000	0.433	0.000	0.493	0.264
TRINITY_DN336553_c0_g1	0.000	0.000	0.000	0.000	0.000	0.000	0.000	3.201	0.000	0.647
TRINITY_DN336553_c1_g1	0.000	0.000	0.000	0.000	0.000	0.000	0.000	0.000	0.726	0.000
TRINITY_DN336554_c0_g1	0.000	0.000	0.000	0.000	0.000	0.000	0.000	0.000	1.152	0.000
TRINITY_DN336554_c0_g2	0.736	0.000	0.000	0.000	1.212	0.000	0.720	0.000	0.000	0.904
TRINITY_DN336555_c0_g1	0.000	0.000	0.000	0.000	0.000	0.000	0.000	0.000	0.000	0.000
TRINITY_DN336556_c0_g2	0.000	0.000	0.000	0.000	0.000	0.000	0.000	0.000	0.000	1.020
TRINITY_DN336557_c0_g2	0.000	1.280	0.000	0.000	0.000	0.000	1.342	2.709	0.756	0.000
TRINITY_DN336557_c2_g1	0.000	0.000	2.629	0.000	0.000	0.000	0.000	0.000	0.000	0.000
TRINITY_DN336558_c0_g1	1.529	0.702	0.000	0.000	0.000	0.000	0.000	0.000	0.000	0.313
TRINITY_DN336559_c0_g1	0.000	0.000	0.000	0.000	0.000	0.000	0.000	0.000	0.000	0.388
TRINITY_DN33655_c0_g1	3.533	0.522	0.411	0.000	0.510	3.127	1.809	3.236	3.519	1.334
TRINITY_DN33655_c0_g2	0.715	0.000	0.000	0.000	1.407	0.000	0.000	2.406	1.278	0.543
TRINITY_DN33655_c1_g1	0.000	0.000	0.000	0.000	0.000	0.000	0.000	0.000	0.000	0.000
TRINITY_DN33655_c1_g3	0.000	0.000	0.000	0.000	0.000	0.000	0.000	0.000	0.000	0.000
TRINITY_DN33655_c1_g4	0.000	0.000	0.000	0.000	0.000	0.000	0.323	0.000	0.000	0.000
TRINITY_DN33655_c1_g5	0.000	0.000	0.000	0.000	0.000	0.000	0.000	0.000	0.000	0.000
TRINITY_DN33655_c2_g1	0.000	0.000	0.000	0.000	0.000	1.869	0.000	0.000	0.000	0.000
TRINITY_DN336562_c0_g1	0.000	0.000	0.000	2.716	0.000	0.000	0.000	0.000	0.000	0.000
TRINITY_DN336563_c0_g1	0.496	0.000	0.669	0.000	0.000	0.000	0.471	1.023	0.491	0.404
TRINITY_DN336565_c1_g1	0.000	0.000	0.000	0.000	0.000	0.000	1.374	0.000	0.658	0.564
TRINITY_DN336567_c0_g1	0.000	0.000	0.000	0.000	0.000	0.000	0.000	0.000	0.860	0.000
TRINITY_DN336568_c0_g1	0.000	1.604	2.464	2.774	0.000	4.014	1.727	0.943	2.948	5.774
TRINITY_DN336569_c0_g1	0.000	0.000	0.000	0.000	4.285	0.000	0.000	0.000	0.646	0.000
TRINITY_DN336569_c0_g2	0.000	0.000	0.000	0.000	0.000	0.903	0.169	0.000	0.000	0.228
TRINITY_DN336569_c1_g1	0.000	0.000	0.000	0.000	0.000	0.000	0.000	0.000	0.000	0.000
TRINITY_DN336569_c3_g1	0.000	0.000	0.000	0.000	0.000	0.000	0.000	0.000	0.000	2.852
TRINITY_DN336569_c4_g1	0.000	0.000	0.000	0.000	0.000	0.000	0.000	0.000	0.000	0.000
TRINITY_DN336569_c6_g1	0.000	0.000	0.000	0.000	0.000	0.000	0.000	0.000	0.721	0.000
TRINITY_DN336569_c7_g1	0.000	0.000	0.000	0.000	0.000	0.000	0.000	0.000	2.539	0.000
TRINITY_DN33656_c0_g1	7.020	0.000	0.000	0.000	3.810	0.000	0.000	0.000	0.000	0.000
TRINITY_DN336570_c0_g1	0.000	1.357	0.000	0.000	0.000	0.000	0.000	0.000	0.000	0.000
TRINITY_DN336570_c1_g1	0.000	0.000	0.000	0.000	0.000	0.000	0.000	0.000	0.335	0.545
TRINITY_DN336570_c2_g1	0.000	0.332	0.000	0.000	0.000	0.000	0.358	0.000	0.000	0.000
TRINITY_DN336571_c0_g1	0.358	0.000	0.481	0.000	1.189	0.000	0.000	0.000	0.535	1.018
TRINITY_DN336573_c0_g1	0.000	0.000	0.000	0.000	0.000	0.000	0.000	2.121	0.000	0.000
TRINITY_DN336573_c1_g1	0.000	0.519	0.000	0.000	0.000	0.000	0.000	0.000	0.000	0.000
TRINITY_DN336574_c0_g1	0.000	0.000	0.000	0.000	0.000	0.000	0.000	0.000	0.000	0.000
TRINITY_DN336574_c0_g2	0.301	0.000	0.000	0.460	0.000	0.000	0.000	0.000	0.603	0.000
TRINITY_DN336575_c0_g1	0.000	0.000	0.000	0.000	0.000	0.000	0.000	0.973	2.366	0.291
TRINITY_DN336575_c0_g2	0.000	0.000	0.000	0.000	0.000	0.000	0.000	0.000	0.000	0.000
TRINITY_DN336575_c0_g3	0.000	0.000	0.000	0.000	0.000	0.000	2.125	0.000	0.000	1.686
TRINITY_DN336575_c0_g5	0.000	0.000	0.000	0.000	0.000	0.000	0.000	0.000	3.010	0.000
TRINITY_DN336575_c6_g1	0.000	0.000	0.000	0.000	0.000	0.000	0.000	0.000	0.000	0.000
TRINITY_DN336576_c0_g1	0.000	0.000	0.000	0.000	0.000	0.000	0.723	0.000	0.363	0.000
TRINITY_DN336577_c0_g1	0.000	0.000	0.000	0.000	0.000	0.000	0.000	0.000	1.257	2.039
TRINITY_DN336578_c0_g1	0.000	0.000	0.000	0.000	0.000	0.000	0.000	0.000	0.000	0.345
TRINITY_DN336579_c0_g1	0.301	0.000	0.000	0.460	0.000	0.000	0.000	0.000	0.000	0.000
TRINITY_DN33657_c0_g1	0.000	1.651	1.187	2.006	2.808	1.318	0.000	0.000	0.219	0.345
TRINITY_DN33657_c0_g2	1.490	0.000	3.378	1.839	3.905	3.270	0.000	0.000	0.507	0.506
TRINITY_DN33657_c0_g3	0.000	0.287	0.000	0.000	0.309	0.000	0.000	0.351	0.102	0.000
TRINITY_DN336585_c0_g1	0.000	0.000	0.000	1.649	0.000	0.000	0.000	0.000	0.000	0.000
TRINITY_DN336587_c0_g1	0.000	0.000	0.000	1.718	0.000	0.000	0.546	0.000	0.000	0.000
TRINITY_DN336588_c0_g1	0.000	0.000	0.000	0.000	0.000	0.000	0.000	0.000	0.000	0.000
TRINITY_DN33658_c0_g1	0.000	0.000	0.856	0.000	0.000	0.000	0.734	0.000	0.000	0.603
TRINITY_DN33658_c0_g2	0.000	0.000	0.000	0.000	0.000	0.995	1.097	0.892	0.645	0.767
TRINITY_DN336591_c0_g1	0.221	0.555	0.887	0.676	0.000	0.000	0.000	0.000	0.333	0.537
TRINITY_DN336592_c0_g1	0.000	0.000	0.000	0.000	0.000	0.000	0.000	0.000	0.000	0.000
TRINITY_DN336593_c0_g1	0.000	0.000	0.000	0.000	0.000	0.000	0.000	0.000	0.000	0.207
TRINITY_DN336593_c0_g2	0.185	0.000	0.247	0.428	0.171	0.403	0.162	0.187	0.000	0.000
TRINITY_DN336596_c0_g1	0.000	0.000	0.000	0.000	0.000	0.000	0.000	0.000	0.489	0.432
TRINITY_DN336597_c0_g1	0.000	0.000	0.000	0.000	0.000	0.000	0.000	0.000	0.000	0.000
TRINITY_DN336597_c0_g2	0.000	0.000	0.000	0.000	0.000	2.178	0.000	0.000	2.192	0.607
TRINITY_DN336597_c1_g1	0.000	0.000	0.000	0.735	0.000	0.000	0.000	0.000	0.000	0.198
TRINITY_DN336598_c0_g1	0.000	1.391	0.000	0.000	0.000	0.000	0.000	0.000	0.000	0.000
TRINITY_DN336598_c1_g1	0.000	0.000	0.000	0.000	0.000	0.000	0.000	0.000	0.000	0.991
TRINITY_DN336599_c0_g1	0.000	0.000	0.000	0.000	0.000	0.000	0.000	0.000	0.000	0.000
TRINITY_DN336599_c0_g2	0.000	0.229	0.000	0.000	0.000	0.000	0.246	0.000	0.000	0.330
TRINITY_DN33659_c0_g1	3.582	6.385	0.000	0.000	0.000	0.000	0.000	0.000	1.997	2.015
TRINITY_DN33659_c0_g2	0.000	0.000	0.000	0.000	0.000	0.000	0.000	0.000	1.103	0.656
TRINITY_DN3365_c0_g1	12.643	13.579	8.680	13.300	11.542	27.574	6.383	20.726	10.347	16.862
TRINITY_DN336600_c0_g1	0.000	0.000	0.000	0.000	0.000	0.000	0.496	0.000	0.000	0.000
TRINITY_DN336601_c0_g1	0.000	0.000	0.000	0.000	0.000	0.000	0.000	0.000	0.000	0.000
TRINITY_DN336603_c1_g1	0.000	0.000	0.000	0.000	0.000	0.000	0.000	0.000	0.000	0.000
TRINITY_DN336604_c2_g1	0.000	0.000	0.000	0.000	0.000	0.000	0.000	0.000	0.000	0.000
TRINITY_DN336606_c0_g1	0.000	0.000	0.000	0.000	0.000	0.000	0.000	0.000	0.887	1.453
TRINITY_DN336607_c1_g1	0.000	0.447	0.000	0.000	0.000	0.000	0.638	0.364	0.452	0.291
TRINITY_DN336607_c2_g1	0.000	0.000	3.409	0.000	0.000	0.000	0.000	0.000	0.000	0.000
TRINITY_DN336608_c0_g1	0.000	0.000	0.000	0.000	0.000	0.000	0.000	0.000	0.000	0.000
TRINITY_DN336608_c1_g1	0.000	0.000	0.000	0.000	0.000	0.000	0.000	0.000	0.000	0.804
TRINITY_DN336609_c0_g1	0.000	0.000	0.000	0.000	0.000	0.000	0.000	0.000	0.519	0.721
TRINITY_DN33660_c0_g1	0.000	0.000	0.000	0.000	0.000	0.000	0.000	0.000	1.391	0.206
TRINITY_DN33660_c1_g1	0.000	0.000	0.000	0.000	0.000	0.000	0.000	0.000	0.000	0.000
TRINITY_DN33660_c1_g2	0.000	0.000	0.000	0.000	0.000	1.330	0.000	0.000	0.000	0.000
TRINITY_DN33660_c2_g1	0.000	0.000	0.000	0.000	0.000	0.000	0.000	0.000	0.000	0.000
TRINITY_DN336610_c0_g1	0.000	0.194	0.309	0.000	0.000	0.000	0.000	0.000	0.000	0.108
TRINITY_DN336611_c2_g1	0.000	0.000	0.000	0.000	0.000	0.000	0.000	0.000	0.000	0.750
TRINITY_DN336612_c0_g1	0.715	0.000	0.968	0.000	0.000	0.000	0.000	0.000	0.702	0.000
TRINITY_DN336615_c1_g1	0.000	0.000	0.000	3.721	0.000	0.000	0.817	0.000	0.407	0.340
TRINITY_DN336616_c0_g2	1.529	0.000	0.000	2.261	0.000	0.000	0.000	0.000	0.000	0.000
TRINITY_DN336616_c1_g1	0.000	0.000	0.000	0.000	0.000	0.000	0.000	0.000	0.000	0.153
TRINITY_DN336617_c1_g1	0.000	0.000	0.000	0.000	0.000	0.000	0.000	0.000	0.751	0.000
TRINITY_DN336617_c1_g2	0.000	0.000	0.000	0.000	1.372	0.000	0.000	3.455	0.000	0.343
TRINITY_DN336619_c0_g1	0.000	0.000	0.000	0.000	0.000	0.000	0.000	0.000	0.000	0.000
TRINITY_DN336619_c1_g1	0.000	0.000	0.000	0.000	0.000	0.000	0.000	0.000	0.000	0.000
TRINITY_DN336619_c5_g1	0.000	0.000	0.000	0.000	0.000	0.000	0.000	0.000	0.000	0.000
TRINITY_DN336619_c8_g1	0.000	0.000	0.000	0.000	0.000	0.000	0.000	0.000	0.000	0.000
TRINITY_DN336619_c9_g1	0.000	0.000	0.000	0.000	0.000	0.000	0.000	0.000	0.000	0.000
TRINITY_DN33661_c0_g1	9.436	7.254	8.687	8.434	7.337	6.369	7.192	6.197	10.564	6.110
TRINITY_DN33661_c1_g1	0.000	0.000	0.000	0.000	0.000	0.000	0.000	0.000	0.000	0.000
TRINITY_DN33661_c2_g1	1.981	0.000	0.241	0.000	0.301	0.262	0.321	0.000	0.364	0.000
TRINITY_DN33661_c5_g1	0.000	0.000	0.000	0.000	0.000	0.000	0.000	0.000	0.502	0.000
TRINITY_DN336621_c1_g1	0.242	0.406	0.000	0.000	0.403	0.000	0.654	0.000	0.121	0.098
TRINITY_DN336623_c0_g1	0.000	0.000	0.000	0.000	0.000	0.000	0.000	0.000	0.000	0.902
TRINITY_DN336623_c1_g1	0.000	3.542	0.000	0.000	0.000	0.000	0.000	0.000	0.000	0.744
TRINITY_DN336624_c0_g1	0.000	1.814	0.000	0.000	2.027	0.887	0.836	0.000	0.152	0.618
TRINITY_DN336626_c1_g1	0.000	1.138	1.624	0.000	0.000	0.000	0.000	0.000	0.000	0.487
TRINITY_DN336629_c1_g1	0.000	0.000	0.000	2.888	0.000	0.000	0.000	0.000	0.000	0.000
TRINITY_DN33662_c0_g1	1.955	0.000	0.000	0.000	0.000	0.957	0.000	3.731	0.382	0.533
TRINITY_DN336630_c0_g1	1.081	0.000	0.439	0.465	0.000	0.000	0.000	0.000	0.000	0.000
TRINITY_DN336631_c0_g1	0.000	0.000	0.000	0.000	0.000	0.000	0.000	0.000	0.355	0.000
TRINITY_DN336631_c0_g2	0.000	0.000	0.000	0.000	0.000	0.000	0.000	0.000	0.000	0.000
TRINITY_DN336632_c0_g1	0.000	0.000	0.000	0.000	0.000	0.000	0.000	0.000	0.159	0.000
TRINITY_DN336632_c1_g1	0.000	0.000	0.000	0.000	0.000	0.000	0.000	0.000	0.000	0.430
TRINITY_DN336633_c0_g1	0.000	0.000	0.000	0.000	0.000	0.000	0.000	0.000	0.000	0.000
TRINITY_DN336634_c0_g1	0.000	0.000	0.000	0.000	0.000	0.000	0.441	0.000	0.000	0.000
TRINITY_DN336635_c0_g1	1.471	0.000	0.000	4.348	0.000	0.000	5.037	0.000	0.726	0.000
TRINITY_DN336635_c1_g1	0.000	0.357	0.000	0.000	0.000	0.601	0.000	0.000	0.291	0.355
TRINITY_DN336636_c0_g1	0.000	0.000	5.258	0.000	0.000	0.000	0.000	0.000	0.000	0.000
TRINITY_DN336636_c0_g2	0.000	0.000	0.000	0.000	0.000	0.000	0.000	0.000	0.000	0.000
TRINITY_DN336637_c1_g1	0.000	0.000	0.000	0.000	0.000	0.000	0.000	0.000	0.000	0.000
TRINITY_DN33663_c1_g1	0.000	0.000	0.000	0.000	2.095	0.000	0.000	0.000	0.000	0.000
TRINITY_DN336641_c0_g1	0.000	0.000	0.000	0.000	0.000	0.000	0.000	0.000	0.000	1.269
TRINITY_DN336642_c0_g1	0.000	1.917	0.000	0.000	0.000	2.891	6.122	0.000	0.987	0.809
TRINITY_DN336646_c0_g1	0.000	0.000	0.000	0.000	0.000	0.000	0.000	0.000	0.000	0.000
TRINITY_DN336646_c1_g1	0.000	0.000	0.000	0.000	0.000	0.000	0.000	0.000	0.000	0.230
TRINITY_DN336647_c0_g1	0.000	0.000	0.000	0.000	1.304	0.000	0.000	0.000	0.000	0.000
TRINITY_DN336647_c0_g2	0.000	0.000	0.000	0.000	0.000	0.000	0.000	0.000	0.000	0.000
TRINITY_DN336649_c0_g1	0.472	0.198	0.000	0.000	0.394	0.687	0.426	0.481	0.119	0.479
TRINITY_DN33664_c0_g1	5.407	6.035	3.964	6.395	3.386	4.418	4.807	4.239	2.902	2.881
TRINITY_DN33664_c1_g1	8.303	4.786	3.855	5.985	4.678	3.938	5.424	3.101	7.842	5.015
TRINITY_DN336650_c0_g1	0.000	0.000	0.000	0.000	0.000	0.000	0.000	0.000	0.000	0.000
TRINITY_DN336652_c0_g1	0.000	0.000	0.000	0.000	0.000	0.000	0.000	0.000	0.000	0.000
TRINITY_DN336652_c0_g2	0.000	0.000	0.000	0.000	0.000	0.000	0.000	0.000	0.000	0.296
TRINITY_DN336652_c0_g3	0.000	1.162	0.455	0.000	0.000	0.000	0.625	0.000	0.338	0.000
TRINITY_DN336652_c1_g1	0.000	0.000	0.000	0.000	0.000	0.000	0.000	0.000	0.000	0.486
TRINITY_DN336653_c0_g1	0.000	0.757	0.000	0.000	0.000	1.209	0.000	0.000	0.000	0.000
TRINITY_DN336654_c0_g1	0.403	0.108	0.542	0.153	0.000	0.286	0.375	0.000	0.481	0.162
TRINITY_DN336655_c0_g1	0.000	0.000	0.000	0.000	0.000	0.000	0.000	0.000	0.000	0.000
TRINITY_DN336655_c2_g1	0.000	0.000	0.000	0.000	0.000	0.000	0.000	0.000	0.000	0.804
TRINITY_DN336655_c4_g1	0.000	0.000	0.000	0.000	0.000	0.000	0.000	0.000	0.000	0.000
TRINITY_DN336656_c0_g1	0.000	0.000	0.000	0.000	0.000	0.000	0.000	0.000	0.586	0.000
TRINITY_DN336658_c0_g1	0.000	0.000	0.000	0.000	0.000	1.618	0.000	0.000	0.000	0.000
TRINITY_DN336658_c0_g2	0.000	0.121	0.000	0.000	0.124	0.000	0.000	0.000	0.107	0.225
TRINITY_DN336658_c1_g1	0.000	0.947	0.000	0.000	0.000	0.000	0.000	0.000	0.000	0.156
TRINITY_DN336658_c3_g1	0.000	0.705	1.640	0.000	0.000	0.000	0.000	0.000	0.000	0.212
TRINITY_DN336658_c4_g1	0.000	3.835	0.000	0.000	0.000	0.000	0.000	0.000	0.000	0.000
TRINITY_DN336658_c5_g1	0.000	0.000	0.000	0.000	0.000	0.000	0.211	0.000	0.000	0.384
TRINITY_DN336658_c6_g1	0.000	0.000	0.000	0.000	0.000	0.000	0.000	0.000	0.000	0.362
TRINITY_DN336659_c0_g1	0.000	0.000	0.000	0.000	0.000	0.000	0.000	0.000	0.000	0.323
TRINITY_DN33665_c0_g1	0.000	0.000	4.073	0.000	0.000	0.000	3.384	0.000	0.000	0.000
TRINITY_DN33665_c0_g2	0.000	0.000	0.000	1.665	1.320	1.651	0.000	2.301	0.000	0.000
TRINITY_DN336661_c0_g2	0.601	0.000	0.000	0.000	0.000	0.000	0.000	0.000	0.593	0.492
TRINITY_DN336661_c0_g4	0.000	0.000	0.000	0.000	0.000	0.000	0.000	0.000	0.000	0.000
TRINITY_DN336661_c0_g5	0.000	0.000	0.000	0.000	0.000	0.000	0.000	0.000	0.000	0.000
TRINITY_DN336661_c1_g1	0.000	2.108	0.000	0.000	0.000	1.634	0.000	0.000	0.543	0.904
TRINITY_DN336661_c2_g1	2.043	0.000	0.000	0.000	0.000	0.000	0.000	0.000	0.000	0.839
TRINITY_DN336662_c0_g1	0.000	0.167	0.536	0.614	0.000	0.000	0.179	0.000	0.101	0.244
TRINITY_DN336662_c0_g3	0.000	0.000	0.000	0.000	0.000	0.000	0.000	0.000	0.000	0.000
TRINITY_DN336662_c0_g4	0.000	1.430	0.000	0.000	0.000	0.000	0.000	0.000	1.452	1.810
TRINITY_DN336662_c1_g1	0.000	0.000	0.000	0.000	0.000	0.000	0.000	0.000	0.000	0.000
TRINITY_DN336663_c0_g1	0.000	0.000	0.000	0.000	0.000	0.000	1.361	0.000	0.000	0.390
TRINITY_DN336663_c0_g2	0.621	0.000	0.000	0.000	4.106	0.000	0.000	0.000	0.306	0.762
TRINITY_DN336664_c0_g2	0.000	0.000	0.000	0.000	0.000	0.000	0.000	0.000	0.552	0.000
TRINITY_DN336665_c0_g1	0.000	0.000	0.000	0.000	0.000	0.000	0.000	0.000	0.669	0.000
TRINITY_DN336666_c0_g1	0.759	0.000	1.028	0.000	1.249	0.000	0.000	0.000	0.000	0.000
TRINITY_DN336667_c0_g1	0.436	0.760	0.586	0.000	0.000	0.000	0.000	0.000	0.000	0.886
TRINITY_DN336667_c1_g1	0.000	0.000	0.000	0.000	0.000	0.000	0.000	0.000	0.000	0.000
TRINITY_DN336668_c0_g1	0.448	0.000	0.000	0.000	0.742	0.000	0.000	0.000	0.444	0.364
TRINITY_DN336668_c1_g1	0.000	0.000	0.000	0.000	0.000	0.000	0.000	0.000	0.514	0.427
TRINITY_DN336669_c1_g1	0.000	0.000	0.000	0.000	0.000	0.000	0.000	0.000	0.000	0.000
TRINITY_DN33666_c1_g1	0.000	0.000	0.000	0.000	0.000	0.000	0.000	0.000	0.995	0.000
TRINITY_DN33666_c4_g1	0.000	0.000	0.000	0.000	0.000	0.000	0.000	0.000	0.000	0.000
TRINITY_DN336670_c0_g1	0.000	3.551	0.000	0.000	0.000	0.000	0.000	0.000	0.000	1.446
TRINITY_DN336670_c0_g2	0.000	0.000	0.000	0.000	0.000	0.000	0.000	0.000	0.731	0.000
TRINITY_DN336670_c0_g3	0.000	0.000	0.000	0.000	0.000	0.000	0.000	0.000	0.000	0.000
TRINITY_DN336670_c0_g4	0.000	0.000	0.000	0.000	0.000	0.000	0.000	0.000	1.282	1.040
TRINITY_DN336671_c0_g1	0.000	0.000	2.205	0.000	2.636	0.000	0.000	0.000	0.000	0.000
TRINITY_DN336673_c0_g1	0.000	0.487	0.000	0.000	0.000	0.000	0.000	0.000	0.000	0.446
TRINITY_DN336673_c0_g2	1.022	0.971	0.000	0.000	0.000	0.000	0.000	1.935	0.504	0.801
TRINITY_DN336674_c0_g1	0.000	0.000	0.000	0.000	0.000	0.974	0.000	0.000	0.000	1.084
TRINITY_DN336675_c0_g1	0.000	0.000	0.242	0.000	0.000	0.000	0.000	0.000	0.091	0.000
TRINITY_DN336675_c1_g1	0.000	0.000	0.000	0.000	0.000	0.000	0.000	0.000	0.000	0.000
TRINITY_DN336677_c0_g1	0.000	0.000	7.670	0.000	0.000	0.000	0.000	0.000	0.000	0.993
TRINITY_DN336678_c0_g1	0.000	0.000	0.000	0.000	0.000	0.000	0.000	0.000	0.764	0.000
TRINITY_DN336679_c0_g1	0.000	0.000	0.000	0.000	0.000	0.000	0.000	0.000	0.000	0.000
TRINITY_DN336679_c0_g2	0.000	0.000	0.000	0.000	0.000	0.000	0.000	0.000	0.000	0.000
TRINITY_DN33667_c0_g1	0.931	0.000	0.000	0.000	1.532	1.384	1.857	3.868	0.917	1.915
TRINITY_DN33667_c0_g2	2.149	1.158	0.000	2.246	2.564	1.792	0.000	0.000	1.190	3.743
TRINITY_DN33667_c3_g1	0.000	0.000	0.000	0.000	0.000	0.000	0.000	0.000	0.000	0.000
TRINITY_DN336680_c0_g1	0.000	0.000	0.000	0.000	0.000	0.000	0.000	0.000	0.000	0.000
TRINITY_DN336680_c1_g1	0.000	0.000	0.000	0.000	0.000	0.000	0.000	0.000	0.000	0.000
TRINITY_DN336680_c2_g1	0.000	0.000	0.000	0.000	0.000	0.000	0.000	0.000	1.363	0.000
TRINITY_DN336681_c0_g1	0.000	0.000	0.000	0.000	0.000	0.000	0.000	0.000	0.000	0.909
TRINITY_DN336682_c0_g1	0.906	0.380	0.000	0.000	0.000	0.659	0.204	0.462	0.266	0.644
TRINITY_DN336684_c0_g1	0.000	0.000	0.000	0.000	0.000	0.000	0.000	0.000	0.703	0.000
TRINITY_DN336685_c0_g1	0.000	0.000	0.000	0.000	0.000	0.000	0.000	0.000	0.000	0.000
TRINITY_DN336686_c0_g1	0.000	0.000	0.000	0.000	0.000	0.000	0.000	0.000	0.000	0.000
TRINITY_DN336687_c1_g1	0.947	0.269	0.424	0.000	1.051	0.000	0.579	0.646	0.473	0.641
TRINITY_DN336687_c2_g1	1.305	2.527	0.000	0.000	2.143	0.000	0.000	0.000	0.000	0.000
TRINITY_DN336689_c0_g1	2.593	0.000	0.000	3.784	0.000	0.000	0.000	5.111	0.000	2.098
TRINITY_DN33668_c0_g1	0.000	0.000	0.000	0.000	0.000	0.000	0.000	0.000	0.000	0.000
TRINITY_DN33668_c1_g2	0.000	0.000	0.000	0.000	0.000	0.000	0.000	0.000	0.000	0.000
TRINITY_DN336690_c0_g1	0.000	0.000	0.000	0.000	0.000	0.000	0.000	0.000	0.000	0.000
TRINITY_DN336693_c1_g1	0.000	0.000	0.000	0.000	0.000	0.000	0.000	0.000	0.000	0.000
TRINITY_DN336693_c2_g1	0.000	0.000	0.000	0.000	0.000	0.000	0.000	0.000	0.000	0.000
TRINITY_DN336693_c3_g1	0.000	0.000	0.000	0.000	0.000	0.000	0.000	0.000	0.000	0.000
TRINITY_DN336693_c4_g2	0.000	0.000	0.000	0.000	0.000	0.000	0.000	0.000	0.000	0.000
TRINITY_DN336693_c5_g1	0.000	1.474	0.000	0.000	0.000	0.000	0.000	0.000	0.000	0.000
TRINITY_DN336694_c0_g1	0.000	0.000	0.000	0.000	0.000	0.000	0.000	0.000	0.000	0.000
TRINITY_DN336695_c0_g1	0.000	0.811	0.000	0.000	0.000	0.000	0.000	0.000	0.000	0.000
TRINITY_DN336697_c1_g1	0.000	0.000	0.000	0.000	0.000	0.000	1.128	0.000	0.552	0.459
TRINITY_DN336699_c0_g1	0.412	1.073	0.000	1.251	2.733	0.602	0.771	0.000	2.046	1.486
TRINITY_DN336699_c1_g1	0.000	0.000	0.000	0.000	0.000	0.000	0.000	0.000	0.000	0.000
TRINITY_DN336699_c1_g2	0.000	0.000	0.000	0.000	0.000	0.000	0.000	0.000	0.000	0.556
TRINITY_DN336699_c2_g1	0.000	0.000	0.000	0.000	0.781	0.000	0.000	0.000	0.234	0.000
TRINITY_DN336699_c2_g2	0.000	0.000	0.000	0.000	0.000	0.000	0.000	0.000	0.343	0.572
TRINITY_DN336699_c2_g3	0.000	0.000	0.000	0.000	3.648	0.000	0.000	0.000	0.000	0.000
TRINITY_DN336699_c2_g4	0.000	0.000	0.000	0.000	0.000	0.000	0.000	0.000	0.000	0.170
TRINITY_DN336699_c4_g1	0.000	0.000	0.000	0.000	0.000	0.000	0.000	0.000	0.000	0.000
TRINITY_DN336699_c4_g2	0.000	0.000	0.000	0.000	0.000	0.000	2.056	0.000	0.000	0.000
TRINITY_DN336699_c5_g1	0.340	0.000	0.000	0.518	0.000	0.000	0.000	0.000	0.000	0.000
TRINITY_DN336699_c6_g2	0.000	2.929	0.000	0.000	0.000	2.221	0.000	0.000	0.000	0.000
TRINITY_DN336699_c7_g1	0.000	0.400	0.000	0.000	1.190	0.000	0.859	0.000	0.120	0.870
TRINITY_DN336699_c8_g1	0.579	0.000	0.000	0.296	0.322	0.561	0.517	0.393	0.097	0.548
TRINITY_DN336699_c9_g1	0.000	0.000	0.000	0.000	0.000	0.000	0.000	0.000	0.000	0.000
TRINITY_DN33669_c0_g1	0.538	0.000	0.000	0.000	0.889	0.757	0.000	0.000	0.531	1.359
TRINITY_DN33669_c0_g2	0.000	0.000	0.000	0.000	0.000	0.000	0.000	0.000	0.000	0.000
TRINITY_DN33669_c2_g1	0.000	0.000	0.000	0.000	0.000	0.000	0.000	0.000	0.000	0.000
TRINITY_DN3366_c0_g1	0.000	8.416	3.973	0.000	0.000	4.588	0.000	0.000	0.000	3.473
TRINITY_DN3366_c5_g1	0.000	0.000	0.000	0.000	0.000	0.000	0.000	0.000	0.000	0.000
TRINITY_DN336700_c0_g1	0.000	1.835	5.174	2.801	0.000	0.000	0.000	3.799	1.886	0.000
TRINITY_DN336701_c0_g1	0.000	0.000	0.000	0.000	0.000	0.000	0.000	0.000	0.000	0.000
TRINITY_DN336703_c0_g1	0.000	0.000	0.000	0.000	0.000	0.000	0.167	0.000	0.000	0.209
TRINITY_DN336703_c1_g1	0.000	0.000	0.000	0.000	0.000	0.000	0.000	0.000	0.000	0.000
TRINITY_DN336703_c2_g1	0.000	0.724	1.065	0.000	0.000	0.000	0.000	0.000	0.000	0.000
TRINITY_DN336705_c0_g2	1.489	0.000	0.000	0.000	0.000	0.000	0.000	0.000	0.000	0.610
TRINITY_DN336705_c2_g1	0.000	0.000	0.000	0.000	0.000	0.000	0.000	0.000	0.000	0.000
TRINITY_DN336705_c4_g1	0.000	0.000	0.000	0.000	0.000	0.000	0.000	0.000	0.000	0.000
TRINITY_DN336706_c0_g1	0.000	0.000	0.000	0.000	0.000	0.000	0.000	0.000	0.000	0.000
TRINITY_DN336706_c1_g1	0.000	0.000	0.000	0.000	0.000	0.000	0.000	0.000	0.000	0.000
TRINITY_DN336707_c1_g1	0.000	0.000	0.000	0.000	0.000	0.000	0.000	0.000	0.000	0.000
TRINITY_DN336708_c0_g1	0.000	0.000	0.000	0.000	0.000	0.000	0.000	0.000	0.000	0.000
TRINITY_DN33670_c0_g1	0.000	0.000	0.000	0.000	0.000	0.000	1.109	0.000	0.000	1.308
TRINITY_DN33670_c0_g4	0.000	0.000	0.000	0.000	0.000	0.000	0.000	0.000	0.000	0.000
TRINITY_DN33670_c1_g1	0.000	0.000	0.000	0.000	0.000	0.000	0.000	0.000	0.000	0.000
TRINITY_DN33670_c1_g3	1.520	1.968	0.000	3.089	0.000	0.000	2.373	1.046	0.308	1.623
TRINITY_DN33670_c2_g1	0.000	0.000	0.000	0.000	0.000	0.000	0.000	0.000	1.320	0.000
TRINITY_DN33670_c3_g1	0.000	0.000	0.000	0.000	0.000	0.000	2.367	0.000	1.157	0.000
TRINITY_DN33670_c5_g1	0.000	0.000	0.000	0.000	0.000	0.000	0.000	0.000	0.000	0.000
TRINITY_DN336710_c0_g1	2.550	0.000	0.000	0.000	2.095	0.000	0.000	0.000	0.000	0.000
TRINITY_DN336710_c1_g1	0.000	0.000	0.000	0.000	0.000	0.000	0.000	0.000	0.000	0.000
TRINITY_DN336712_c0_g1	0.000	0.000	0.000	0.000	0.000	0.000	0.000	0.000	0.545	0.450
TRINITY_DN336714_c0_g1	0.000	0.420	0.000	0.000	0.000	0.000	0.000	0.000	0.000	0.195
TRINITY_DN336715_c0_g1	0.000	0.000	0.000	0.000	0.000	0.000	0.000	0.000	0.000	0.000
TRINITY_DN336716_c0_g1	1.602	0.000	0.000	0.000	0.000	2.353	0.000	0.000	1.046	1.671
TRINITY_DN336716_c0_g2	0.000	0.000	0.000	0.000	0.000	0.000	0.000	0.000	0.000	0.000
TRINITY_DN336716_c2_g1	0.000	0.000	0.000	0.000	0.000	0.000	0.000	0.000	0.000	0.000
TRINITY_DN336718_c0_g1	0.383	0.159	0.512	0.000	0.638	0.000	0.512	0.778	0.772	1.208
TRINITY_DN33671_c0_g1	0.000	0.000	0.000	0.000	1.494	0.000	0.000	0.000	0.000	0.000
TRINITY_DN33671_c0_g2	0.936	0.881	0.000	0.000	1.539	0.000	0.000	0.000	0.000	1.154
TRINITY_DN33671_c1_g1	0.000	0.000	0.000	0.000	1.090	2.911	1.283	0.000	0.000	0.540
TRINITY_DN33671_c4_g1	0.000	0.000	0.000	0.000	0.000	0.000	2.232	0.000	1.085	0.000
TRINITY_DN336720_c0_g1	0.000	0.000	0.000	0.000	0.000	0.000	0.000	0.000	0.000	0.000
TRINITY_DN336722_c0_g1	0.000	0.000	0.000	0.000	0.000	0.000	0.000	0.000	0.000	0.508
TRINITY_DN336722_c1_g1	0.293	0.000	0.000	0.000	0.000	0.000	0.000	0.000	0.147	0.000
TRINITY_DN336722_c2_g1	0.000	0.000	0.000	0.000	0.000	0.000	0.000	0.000	0.000	0.000
TRINITY_DN336723_c0_g1	1.875	0.000	0.000	0.000	0.000	0.000	0.000	0.000	0.000	0.000
TRINITY_DN336723_c2_g1	2.410	0.000	0.000	0.000	0.000	0.000	0.000	0.000	0.000	0.000
TRINITY_DN336724_c0_g1	0.000	4.908	0.000	0.000	0.000	0.000	0.000	0.000	0.000	0.000
TRINITY_DN336725_c1_g1	0.000	0.000	0.448	0.000	0.000	0.972	0.000	0.683	0.333	0.542
TRINITY_DN336725_c2_g1	0.442	0.000	0.000	0.000	0.000	0.000	0.000	0.000	0.000	0.000
TRINITY_DN336726_c0_g1	0.000	0.000	0.000	0.000	0.000	0.000	0.000	0.000	0.000	0.108
TRINITY_DN336726_c0_g2	0.000	0.662	0.000	0.000	0.000	0.000	0.000	0.000	0.000	0.000
TRINITY_DN336727_c0_g2	0.000	0.000	0.000	2.097	0.000	0.000	0.000	0.000	0.000	0.580
TRINITY_DN336727_c1_g1	0.000	0.000	0.000	0.000	0.000	0.000	0.000	0.000	0.000	0.000
TRINITY_DN336727_c2_g1	0.000	0.000	0.000	0.000	0.000	0.000	0.000	0.000	0.000	0.000
TRINITY_DN336727_c3_g1	0.000	0.000	0.000	0.000	0.000	0.000	0.000	0.000	0.000	0.341
TRINITY_DN336728_c0_g1	0.000	0.000	0.000	0.000	0.000	0.000	0.000	0.000	0.000	0.000
TRINITY_DN336729_c0_g1	3.898	4.796	3.443	15.715	16.339	0.000	0.000	4.977	6.505	9.829
TRINITY_DN336730_c0_g1	0.000	1.144	0.000	0.955	0.000	0.353	0.000	0.000	1.430	0.531
TRINITY_DN336731_c0_g1	0.000	0.000	0.000	0.000	0.000	0.000	0.000	0.000	0.000	1.499
TRINITY_DN336732_c0_g1	0.000	0.000	0.000	0.000	0.000	0.000	0.000	0.000	0.000	0.000
TRINITY_DN336732_c1_g1	0.000	0.000	0.000	0.000	0.000	0.000	7.572	0.000	0.000	1.000
TRINITY_DN336732_c2_g1	2.223	0.000	0.000	0.000	0.000	0.000	0.000	0.000	0.000	0.000
TRINITY_DN336733_c0_g1	0.000	0.000	0.000	0.000	0.000	0.000	0.000	0.000	2.383	0.000
TRINITY_DN336736_c0_g1	0.000	0.000	0.000	0.000	0.000	0.000	0.000	0.000	0.000	0.000
TRINITY_DN336737_c0_g2	3.636	1.771	0.000	0.000	2.977	2.658	1.870	0.000	1.813	4.465
TRINITY_DN336737_c10_g1	1.017	0.000	0.000	0.000	0.000	0.000	0.000	0.000	0.000	0.000
TRINITY_DN336737_c1_g1	0.677	0.000	0.000	1.018	0.000	0.000	0.658	0.000	0.333	0.277
TRINITY_DN336737_c2_g1	0.000	0.000	0.000	0.511	0.557	0.000	0.000	0.000	0.000	0.136
TRINITY_DN336737_c2_g2	2.364	0.000	0.000	0.000	0.000	0.000	0.000	0.000	0.000	0.000
TRINITY_DN336737_c3_g1	0.000	0.000	0.000	0.000	0.000	0.000	0.000	0.000	0.663	0.000
TRINITY_DN336737_c5_g1	0.000	0.668	0.000	0.613	0.000	0.290	0.000	0.000	0.201	0.081
TRINITY_DN336737_c6_g1	0.000	0.000	0.000	0.000	0.000	0.000	0.000	0.000	0.000	0.629
TRINITY_DN336737_c8_g1	0.000	0.000	0.000	0.000	0.000	0.000	0.000	0.000	0.000	0.000
TRINITY_DN336739_c0_g1	0.888	0.754	0.397	0.000	0.985	0.000	0.270	0.000	0.296	0.721
TRINITY_DN33673_c3_g1	0.000	0.000	0.000	0.000	0.000	0.000	0.000	0.000	1.315	0.000
TRINITY_DN336740_c0_g1	0.000	0.950	0.000	0.000	1.918	0.000	0.000	0.000	0.000	0.902
TRINITY_DN336744_c0_g1	0.000	0.000	0.000	0.000	0.000	0.000	0.000	0.000	0.000	0.569
TRINITY_DN336744_c1_g1	0.000	0.000	2.487	0.000	0.000	0.000	0.000	0.000	0.000	1.488
TRINITY_DN336745_c3_g1	0.000	0.000	0.000	0.000	0.000	0.000	0.000	0.000	0.000	0.000
TRINITY_DN336745_c4_g1	1.951	0.000	0.000	0.000	0.000	0.000	0.000	0.000	0.000	0.000
TRINITY_DN336746_c0_g1	0.000	0.000	0.000	0.000	1.492	0.847	0.000	0.000	0.000	0.000
TRINITY_DN336747_c0_g1	0.000	0.000	0.990	0.000	0.000	0.000	0.000	0.000	0.000	0.000
TRINITY_DN336747_c1_g1	0.000	0.000	0.000	0.000	0.000	0.000	0.000	0.000	0.000	0.000
TRINITY_DN336749_c0_g1	0.000	0.000	0.000	0.000	0.000	0.000	0.000	0.000	0.000	0.245
TRINITY_DN33674_c0_g1	0.881	1.257	0.310	1.114	0.000	0.586	1.165	0.574	0.779	0.721
TRINITY_DN33674_c0_g2	0.515	0.000	0.000	0.000	0.000	0.000	0.981	0.000	0.510	1.076
TRINITY_DN33674_c1_g1	0.000	0.000	0.000	0.902	0.000	0.000	0.000	0.000	0.589	0.244
TRINITY_DN33674_c1_g3	0.088	0.000	0.000	0.000	1.340	0.618	0.000	2.802	0.000	1.744
TRINITY_DN336750_c0_g1	0.000	0.000	0.000	0.000	0.000	0.000	0.000	0.000	0.000	0.000
TRINITY_DN336751_c0_g1	0.000	0.000	0.000	0.000	0.000	0.000	0.000	0.000	0.000	0.829
TRINITY_DN336752_c0_g1	0.000	0.000	0.000	0.000	0.000	0.000	0.000	0.000	0.423	0.000
TRINITY_DN336753_c2_g1	0.000	0.000	0.000	0.000	0.000	0.000	0.000	0.000	0.000	0.000
TRINITY_DN336754_c0_g1	0.000	0.000	1.997	2.160	0.000	0.000	0.000	0.000	0.000	0.599
TRINITY_DN336755_c1_g1	0.574	0.000	0.000	0.000	0.000	0.000	0.000	0.000	0.000	0.000
TRINITY_DN336755_c2_g1	0.000	0.000	0.000	0.000	0.000	0.000	0.000	0.000	0.000	0.000
TRINITY_DN336756_c1_g1	0.000	0.000	2.526	0.000	0.000	0.000	0.000	0.000	0.000	0.000
TRINITY_DN336758_c0_g1	0.000	0.000	0.000	0.000	0.000	0.000	0.000	0.000	0.000	0.000
TRINITY_DN33675_c0_g1	16.143	18.700	14.620	16.217	15.161	19.740	19.736	16.803	19.762	18.917
TRINITY_DN33675_c0_g2	0.000	1.185	3.362	0.000	0.861	3.029	0.000	1.620	1.422	3.689
TRINITY_DN33675_c1_g1	0.000	1.964	1.164	1.437	0.000	0.000	0.000	0.000	0.235	0.386
TRINITY_DN336762_c0_g1	2.593	0.000	0.000	0.000	0.000	0.000	0.000	0.000	0.000	0.000
TRINITY_DN336762_c1_g1	0.000	0.000	0.000	0.000	0.000	0.000	0.000	0.000	0.000	0.000
TRINITY_DN336762_c2_g1	0.000	0.000	0.000	0.000	0.000	0.000	0.000	0.000	3.553	0.000
TRINITY_DN336763_c0_g1	0.000	0.000	2.972	1.922	0.000	0.000	0.000	0.000	0.000	0.000
TRINITY_DN336763_c0_g2	0.000	0.000	0.000	0.000	0.000	0.000	0.000	0.000	0.000	0.000
TRINITY_DN336765_c0_g1	0.000	0.000	0.000	0.000	0.000	0.000	0.000	0.000	0.000	0.000
TRINITY_DN336766_c0_g1	0.000	0.000	0.000	0.000	0.000	0.000	0.000	0.000	0.000	0.000
TRINITY_DN33676_c0_g1	2.007	0.959	0.000	0.000	0.000	0.000	0.000	1.549	0.000	0.000
TRINITY_DN33676_c0_g2	4.013	1.302	0.000	0.000	0.000	5.048	1.394	0.000	0.570	2.996
TRINITY_DN33676_c2_g1	0.000	0.000	0.000	0.000	0.000	0.000	0.000	0.000	0.000	0.000
TRINITY_DN336771_c0_g1	0.000	0.000	0.000	0.000	0.426	0.000	0.000	0.000	0.000	0.104
TRINITY_DN336771_c0_g2	1.471	2.859	0.000	0.000	0.000	0.000	0.000	0.000	0.000	0.000
TRINITY_DN336772_c0_g1	0.000	1.169	0.000	0.000	0.000	0.000	1.256	2.680	0.000	0.031
TRINITY_DN336773_c0_g1	1.103	0.984	0.000	0.000	0.913	0.000	0.000	0.000	0.272	0.225
TRINITY_DN336774_c0_g1	0.000	0.552	0.000	0.000	0.000	0.000	0.000	0.000	0.302	0.000
TRINITY_DN336777_c0_g2	0.000	2.160	2.219	0.578	11.308	5.838	0.180	0.336	0.085	1.636
TRINITY_DN336778_c0_g1	0.000	0.000	0.000	0.000	0.000	0.000	0.000	0.000	0.000	0.000
TRINITY_DN336778_c1_g1	0.000	0.000	0.000	0.000	0.596	0.000	0.000	0.000	0.000	0.000
TRINITY_DN336779_c0_g1	0.000	0.000	0.000	0.000	0.000	0.000	0.000	0.000	0.000	0.000
TRINITY_DN336779_c1_g1	0.000	0.000	0.000	0.000	0.000	0.000	0.000	0.000	0.000	0.000
TRINITY_DN33677_c0_g1	168.917	220.036	177.643	141.888	141.621	181.405	179.172	84.205	54.426	195.186
TRINITY_DN33677_c1_g1	43.135	17.701	14.744	16.744	26.134	16.673	33.549	6.076	14.793	25.436
TRINITY_DN336780_c0_g1	0.000	0.000	0.000	0.000	0.000	0.000	0.000	0.000	1.225	0.991
TRINITY_DN336780_c1_g1	0.000	0.000	0.000	0.000	0.000	0.000	0.000	0.000	0.000	0.342
TRINITY_DN336780_c2_g1	0.000	0.000	0.000	0.000	0.000	0.000	0.000	0.000	0.000	0.000
TRINITY_DN336780_c7_g1	0.000	0.875	0.000	0.000	0.000	0.000	0.000	0.000	0.000	0.000
TRINITY_DN336780_c8_g1	2.053	0.000	0.000	1.541	0.000	0.000	0.000	0.000	0.000	0.000
TRINITY_DN336781_c0_g1	0.000	0.000	0.000	0.000	0.000	0.907	1.195	0.000	0.000	0.252
TRINITY_DN336781_c0_g2	0.000	0.000	0.000	0.000	0.000	0.000	0.000	0.000	0.000	0.000
TRINITY_DN336783_c0_g1	1.934	0.000	0.000	0.000	2.649	0.000	0.000	0.000	0.951	1.105
TRINITY_DN336784_c0_g1	0.000	0.000	1.065	0.000	0.000	0.000	0.771	0.000	0.000	0.000
TRINITY_DN336784_c1_g1	0.000	0.324	0.260	0.000	0.000	0.000	0.000	0.000	0.000	0.111
TRINITY_DN336784_c2_g1	0.298	0.000	0.000	0.000	0.000	0.000	0.000	0.000	0.075	0.000
TRINITY_DN336784_c3_g1	0.549	0.000	0.000	0.000	0.000	0.000	0.000	0.000	0.496	0.000
TRINITY_DN336785_c0_g1	0.000	0.000	0.000	0.000	1.972	0.000	0.000	0.000	0.000	0.000
TRINITY_DN336785_c1_g1	0.000	0.000	0.000	0.000	0.000	0.000	0.000	0.000	0.000	1.136
TRINITY_DN336785_c1_g2	0.000	0.000	0.000	0.000	0.000	0.000	0.000	0.000	1.128	0.000
TRINITY_DN336785_c3_g1	0.453	0.000	0.000	0.000	0.751	0.662	0.427	0.000	0.000	0.184
TRINITY_DN336787_c1_g1	0.000	0.000	0.000	0.000	0.000	0.000	0.000	0.000	0.000	0.000
TRINITY_DN336788_c1_g1	0.000	0.000	0.000	0.000	0.000	0.000	0.000	0.000	0.000	0.000
TRINITY_DN33678_c0_g1	0.000	5.858	0.000	0.000	9.875	0.000	3.076	0.000	0.000	6.357
TRINITY_DN33678_c2_g1	0.000	0.000	0.000	0.000	0.000	0.000	0.000	0.000	0.000	0.000
TRINITY_DN33678_c3_g1	0.000	0.000	6.336	6.791	0.000	0.000	0.000	9.223	5.787	4.419
TRINITY_DN336790_c0_g1	0.000	0.000	0.000	0.000	0.000	0.000	0.000	0.000	0.000	0.000
TRINITY_DN336790_c1_g1	0.000	0.000	1.364	0.000	0.000	0.000	0.000	0.000	0.000	0.000
TRINITY_DN336792_c0_g1	0.000	0.000	0.000	2.694	0.000	0.000	0.000	0.000	0.000	0.000
TRINITY_DN336792_c0_g2	1.394	0.000	0.000	0.000	0.000	0.000	0.000	0.000	0.000	0.000
TRINITY_DN336792_c1_g1	0.000	0.000	0.000	0.000	0.000	0.000	0.000	0.000	0.000	0.750
TRINITY_DN336793_c0_g1	0.000	0.000	0.000	0.000	0.000	0.000	3.434	0.000	0.000	0.000
TRINITY_DN336794_c1_g1	1.053	3.010	0.000	3.918	3.461	1.565	2.112	0.000	0.928	0.432
TRINITY_DN336797_c0_g1	0.000	2.030	0.000	0.000	0.000	0.000	0.000	0.000	0.000	0.000
TRINITY_DN33679_c0_g1	7.299	7.356	13.736	3.822	4.118	7.347	10.922	3.163	7.536	5.337
TRINITY_DN33679_c0_g2	6.103	5.891	2.775	5.996	0.000	6.770	0.000	4.072	9.108	2.316
TRINITY_DN33679_c0_g4	0.000	0.000	0.000	0.000	0.000	0.000	0.000	0.000	0.000	0.000
TRINITY_DN33679_c2_g1	0.000	0.000	0.000	0.000	0.000	0.000	0.000	0.000	0.000	0.000
TRINITY_DN3367_c0_g1	1.305	0.000	0.000	0.000	0.000	0.669	0.000	0.824	0.000	0.326
TRINITY_DN3367_c15_g2	0.000	0.000	0.000	0.000	0.000	0.000	0.000	0.000	1.308	0.000
TRINITY_DN3367_c16_g1	0.000	0.000	0.000	0.000	0.000	0.000	0.000	0.000	0.000	0.000
TRINITY_DN3367_c1_g1	6.069	8.356	7.764	5.796	4.543	12.541	6.792	6.830	5.918	12.971
TRINITY_DN3367_c1_g2	24.030	25.003	24.583	16.788	25.146	24.774	27.330	19.027	24.698	29.325
TRINITY_DN3367_c2_g1	0.000	0.000	0.000	0.000	0.000	0.000	0.000	0.000	0.000	0.000
TRINITY_DN3367_c38_g1	0.000	0.000	0.000	0.000	0.000	0.000	0.000	0.000	0.000	0.000
TRINITY_DN3367_c39_g1	0.000	0.000	0.000	0.000	3.464	0.000	0.000	0.000	0.000	0.000
TRINITY_DN3367_c3_g1	0.326	0.000	0.000	0.000	0.000	0.000	0.000	0.000	0.110	0.000
TRINITY_DN3367_c4_g1	0.000	0.000	0.000	0.000	0.000	0.000	0.000	0.000	0.000	0.000
TRINITY_DN3367_c6_g1	2.340	0.000	19.186	0.000	0.000	0.000	0.000	0.000	0.000	0.951
TRINITY_DN3367_c6_g2	0.000	0.000	0.000	0.000	0.000	0.000	0.000	0.000	0.000	0.000
TRINITY_DN3367_c6_g4	1.828	1.427	0.000	0.000	0.000	0.000	0.000	7.060	1.701	0.685
TRINITY_DN336800_c0_g1	0.000	0.000	0.000	0.000	0.000	0.000	0.000	0.000	0.000	0.275
TRINITY_DN336801_c0_g1	0.000	0.000	0.000	7.496	0.000	0.000	0.000	0.000	0.000	2.079
TRINITY_DN336801_c0_g2	0.000	0.000	0.000	0.000	0.000	0.000	0.000	0.000	0.000	2.067
TRINITY_DN336801_c0_g3	0.000	0.000	2.236	0.000	0.000	0.000	0.000	0.000	0.000	0.000
TRINITY_DN336801_c0_g4	0.000	0.000	0.000	0.000	0.000	0.000	0.000	0.000	1.577	0.652
TRINITY_DN336801_c4_g1	0.000	0.000	0.000	0.000	0.000	0.000	0.000	0.000	0.000	0.000
TRINITY_DN336803_c0_g1	0.000	0.000	0.000	0.000	0.000	0.000	0.000	0.000	0.226	0.000
TRINITY_DN336804_c0_g1	0.000	0.000	0.000	0.000	0.000	0.000	0.000	0.000	0.000	0.000
TRINITY_DN336806_c0_g1	0.000	0.000	0.000	0.000	0.000	0.000	0.000	0.000	0.094	0.000
TRINITY_DN336807_c0_g1	0.000	0.000	0.000	0.000	0.000	0.000	0.000	0.000	0.000	0.000
TRINITY_DN336808_c0_g2	0.000	1.500	0.000	0.000	0.000	0.000	0.000	0.000	0.000	0.486
TRINITY_DN336808_c0_g3	0.000	0.000	0.000	1.309	0.000	0.000	0.000	0.000	0.000	0.717
TRINITY_DN336808_c1_g1	0.000	0.000	0.000	0.000	0.000	0.000	0.000	0.000	0.000	0.000
TRINITY_DN336808_c3_g2	0.797	0.000	0.000	0.000	0.000	0.000	0.000	0.000	0.000	0.000
TRINITY_DN336808_c4_g1	0.000	0.000	0.000	0.000	0.000	0.000	0.000	0.000	0.000	0.000
TRINITY_DN336808_c6_g1	0.000	0.000	0.000	0.000	0.000	0.000	0.000	0.000	0.000	0.000
TRINITY_DN336808_c7_g1	0.000	0.000	0.000	0.000	0.000	0.000	0.000	0.000	0.000	0.975
TRINITY_DN336808_c8_g1	0.000	0.000	0.000	0.000	0.000	0.000	0.000	0.000	0.000	0.000
TRINITY_DN336809_c0_g1	0.000	0.000	0.000	0.000	0.000	0.000	0.000	0.000	0.000	0.000
TRINITY_DN33680_c0_g1	0.000	0.000	0.000	0.000	0.000	0.000	0.000	0.000	0.000	0.273
TRINITY_DN33680_c0_g2	0.000	0.000	0.000	0.000	0.000	0.000	0.000	0.000	0.000	0.000
TRINITY_DN33680_c0_g3	0.913	1.296	0.409	0.465	2.534	1.331	1.672	1.868	2.331	0.866
TRINITY_DN33680_c1_g3	0.000	0.000	0.000	0.000	0.000	0.000	0.000	0.000	0.540	0.450
TRINITY_DN33680_c2_g1	0.000	0.000	0.000	0.000	0.000	0.000	0.000	0.000	0.000	0.000
TRINITY_DN33680_c3_g1	0.000	0.000	0.000	0.000	0.000	0.000	0.000	0.000	0.000	0.000
TRINITY_DN336810_c0_g1	0.000	0.000	0.000	0.000	1.800	0.000	1.102	0.000	0.979	0.450
TRINITY_DN336813_c0_g1	0.000	0.000	0.000	0.000	0.000	0.000	0.000	0.000	0.000	0.000
TRINITY_DN336813_c1_g1	0.000	0.000	0.000	0.000	0.000	0.000	0.000	0.000	0.000	0.000
TRINITY_DN336815_c0_g1	0.000	0.000	0.000	2.738	0.000	0.000	0.000	0.000	0.921	0.000
TRINITY_DN336816_c0_g2	0.000	0.000	0.000	0.000	0.000	3.736	0.000	0.000	0.000	0.000
TRINITY_DN336816_c1_g1	0.000	2.236	0.000	0.000	0.000	0.000	0.000	0.000	1.168	1.901
TRINITY_DN336818_c0_g1	0.000	0.000	0.000	0.000	0.000	0.000	0.000	0.000	0.000	0.000
TRINITY_DN33681_c0_g1	1.635	0.000	0.000	0.000	0.000	2.221	1.473	0.000	6.623	0.308
TRINITY_DN33681_c1_g1	7.935	3.995	0.000	0.000	11.018	0.000	0.000	0.000	0.615	3.536
TRINITY_DN336820_c0_g1	0.000	0.000	0.000	0.000	0.000	0.000	0.000	0.000	0.000	0.000
TRINITY_DN336820_c0_g2	0.000	0.000	0.000	0.000	0.000	0.000	0.000	0.000	0.000	0.000
TRINITY_DN336820_c0_g3	0.000	0.000	0.000	0.000	0.000	0.000	0.000	0.000	0.000	0.000
TRINITY_DN336821_c0_g1	0.000	0.000	0.000	0.000	0.000	0.000	0.000	0.000	0.000	0.000
TRINITY_DN336822_c0_g1	0.000	0.000	0.000	0.000	0.000	0.000	0.000	0.000	0.000	0.000
TRINITY_DN336823_c0_g1	0.000	0.000	0.000	0.000	0.000	0.000	0.000	0.000	0.000	0.000
TRINITY_DN336824_c0_g1	0.000	0.000	0.000	0.000	0.000	0.000	0.000	0.000	0.000	0.447
TRINITY_DN336824_c2_g1	0.000	0.000	0.000	0.000	0.000	3.204	0.000	0.000	0.000	0.159
TRINITY_DN336824_c2_g2	0.346	0.000	0.464	0.000	0.000	0.000	0.000	0.000	0.000	0.000
TRINITY_DN336824_c3_g1	0.000	0.000	0.000	0.000	0.000	0.000	0.000	0.000	0.000	0.000
TRINITY_DN336824_c3_g2	0.000	0.000	0.000	0.000	0.000	0.000	0.000	0.000	0.000	1.160
TRINITY_DN336824_c4_g1	0.000	0.000	0.000	0.000	0.000	0.000	0.000	0.000	0.000	1.100
TRINITY_DN336824_c5_g1	0.000	0.000	0.000	0.000	0.000	0.000	0.000	0.000	0.000	0.000
TRINITY_DN336825_c0_g1	0.000	0.000	0.000	0.000	0.000	0.000	0.000	0.000	0.000	0.000
TRINITY_DN336825_c3_g1	0.000	0.000	0.000	0.000	3.941	0.000	0.000	0.000	0.000	0.000
TRINITY_DN336826_c0_g1	0.000	0.000	0.000	0.000	0.000	2.098	0.000	0.000	0.000	0.000
TRINITY_DN336827_c0_g1	0.000	0.000	0.000	0.000	0.000	0.000	0.000	0.000	3.137	0.000
TRINITY_DN336828_c0_g1	0.000	0.000	0.000	0.000	0.000	0.000	0.000	0.000	0.000	0.000
TRINITY_DN336828_c1_g1	0.000	0.000	0.000	0.000	0.819	0.000	0.000	0.000	0.419	0.000
TRINITY_DN33682_c0_g1	0.000	0.000	0.000	1.457	0.000	0.000	0.000	0.000	0.773	0.000
TRINITY_DN33682_c0_g3	0.000	0.000	0.000	0.000	0.000	0.000	0.000	0.000	0.000	0.000
TRINITY_DN336831_c0_g1	0.000	0.000	0.000	0.000	0.000	0.000	0.000	0.000	0.000	0.000
TRINITY_DN336833_c0_g1	0.000	0.000	0.000	0.000	0.000	0.000	0.000	0.000	0.000	0.000
TRINITY_DN336834_c0_g1	0.739	0.000	0.000	1.109	0.000	0.000	0.000	0.000	0.363	0.761
TRINITY_DN336834_c1_g1	0.000	0.000	0.000	0.000	0.000	0.000	0.000	0.000	0.000	0.000
TRINITY_DN336834_c2_g1	0.000	0.000	0.000	0.000	0.000	0.000	0.000	0.000	0.000	1.891
TRINITY_DN336834_c3_g1	0.936	0.881	0.000	0.000	0.000	0.000	0.000	0.000	0.000	0.000
TRINITY_DN336835_c3_g1	0.000	0.000	0.000	0.000	0.000	0.000	0.000	0.000	0.000	0.000
TRINITY_DN336836_c0_g1	0.000	0.000	0.000	0.000	0.000	0.000	0.000	0.000	0.000	0.000
TRINITY_DN336837_c0_g2	0.000	0.000	0.000	0.000	0.000	0.000	1.672	0.000	0.000	2.007
TRINITY_DN336837_c0_g3	0.000	0.000	0.000	0.000	0.000	0.000	0.000	0.000	0.000	0.000
TRINITY_DN336837_c1_g1	0.000	3.866	0.000	0.000	0.000	0.000	0.000	0.000	0.000	0.000
TRINITY_DN336837_c2_g1	0.000	0.000	0.000	0.000	0.000	0.000	1.152	0.000	0.000	0.938
TRINITY_DN336837_c3_g1	0.000	0.000	0.000	0.000	0.000	0.000	0.000	0.000	0.000	0.000
TRINITY_DN336837_c4_g1	0.827	0.000	0.000	0.000	0.000	0.000	0.000	0.000	0.000	0.000
TRINITY_DN336837_c7_g1	0.000	0.000	0.000	0.000	0.425	0.000	0.000	0.520	0.000	0.000
TRINITY_DN336837_c8_g1	0.000	0.000	0.000	0.000	0.000	0.000	0.000	0.000	0.000	0.000
TRINITY_DN336839_c0_g1	0.000	0.000	0.000	0.000	0.000	0.000	0.000	0.908	0.000	0.180
TRINITY_DN336839_c1_g1	0.000	0.000	0.000	0.000	0.000	0.000	0.000	0.000	0.000	0.000
TRINITY_DN33683_c2_g1	0.000	2.118	0.000	0.000	3.587	0.000	0.000	0.000	0.000	0.000
TRINITY_DN336840_c0_g1	1.479	0.000	0.000	0.000	2.420	0.000	0.000	0.000	0.000	0.000
TRINITY_DN336841_c0_g1	0.000	0.000	0.000	0.000	0.000	0.000	0.784	0.000	0.000	0.327
TRINITY_DN336843_c0_g1	2.921	4.264	1.998	4.322	9.568	2.154	5.958	2.978	2.885	2.998
TRINITY_DN336843_c3_g1	2.481	0.000	0.000	0.000	0.000	0.000	0.000	0.000	1.236	0.000
TRINITY_DN336843_c4_g1	0.000	0.000	0.000	0.000	0.000	0.000	1.917	3.742	0.000	0.000
TRINITY_DN336844_c0_g1	0.000	0.965	0.000	0.000	0.000	0.000	0.000	0.000	0.802	0.280
TRINITY_DN336845_c0_g1	1.349	0.000	0.000	0.000	2.227	0.000	0.000	0.000	0.000	0.276
TRINITY_DN336845_c1_g1	0.000	0.000	0.000	0.000	0.000	0.000	0.000	0.000	0.000	0.000
TRINITY_DN336847_c0_g1	0.000	0.734	0.000	0.000	0.000	0.000	0.000	0.000	0.000	0.274
TRINITY_DN336848_c0_g1	0.000	0.000	0.000	0.000	0.000	1.586	0.000	0.000	0.527	0.681
TRINITY_DN336849_c1_g2	0.000	0.000	0.312	0.000	0.000	0.000	0.406	0.000	0.000	0.000
TRINITY_DN33684_c0_g1	0.000	0.000	0.000	0.000	0.000	0.000	0.000	0.000	0.000	0.000
TRINITY_DN33684_c2_g1	0.000	0.000	0.000	0.000	0.000	0.000	0.000	0.000	1.363	0.000
TRINITY_DN33684_c3_g1	0.000	0.000	0.000	0.000	0.000	0.000	0.000	2.436	0.000	0.000
TRINITY_DN33684_c4_g1	0.000	0.730	0.000	0.000	0.000	0.000	0.777	0.000	0.000	0.649
TRINITY_DN336850_c0_g2	0.000	0.000	0.000	0.000	0.000	0.000	0.000	0.000	0.000	0.000
TRINITY_DN336851_c0_g1	0.000	0.000	0.000	0.000	0.000	0.000	0.000	0.000	0.000	0.000
TRINITY_DN336851_c1_g1	0.000	0.000	0.000	0.000	0.000	0.000	0.000	0.000	0.000	0.272
TRINITY_DN336851_c2_g1	0.000	0.000	0.000	0.000	0.000	0.000	0.000	0.000	0.000	0.610
TRINITY_DN336853_c0_g1	0.000	0.000	0.000	0.000	0.832	0.726	0.000	0.000	0.125	0.304
TRINITY_DN336854_c0_g1	0.000	0.000	0.000	0.000	0.000	0.000	0.000	0.000	0.000	0.465
TRINITY_DN336855_c2_g1	0.357	0.307	0.000	0.000	0.000	0.000	0.331	0.000	0.000	0.000
TRINITY_DN336855_c5_g1	0.000	0.000	0.000	0.000	0.000	0.000	0.000	0.000	0.000	0.000
TRINITY_DN336857_c0_g1	0.000	0.000	0.000	0.000	0.000	0.000	1.246	0.000	0.605	0.000
TRINITY_DN336857_c0_g2	0.000	0.000	0.000	0.000	0.000	0.000	0.000	0.000	0.000	0.443
TRINITY_DN336857_c11_g1	0.000	4.373	0.000	0.000	0.000	0.000	0.000	0.000	0.000	0.000
TRINITY_DN336857_c1_g1	0.000	0.000	1.049	0.000	0.000	0.000	0.000	0.000	0.587	0.109
TRINITY_DN336857_c1_g2	0.000	0.000	0.000	0.000	0.000	0.000	2.125	0.000	0.000	0.000
TRINITY_DN336857_c2_g1	0.149	0.371	0.000	0.459	0.998	0.000	0.793	0.607	0.604	0.909
TRINITY_DN336857_c4_g1	0.000	0.000	0.000	1.813	0.000	0.000	1.036	0.000	0.000	0.000
TRINITY_DN336857_c5_g1	0.342	0.000	0.460	0.522	0.000	0.000	0.000	0.000	0.000	0.139
TRINITY_DN336857_c6_g1	0.488	0.302	0.000	0.000	0.000	0.000	0.000	0.000	0.489	0.525
TRINITY_DN33685_c0_g1	0.672	0.058	10.012	0.116	0.000	0.000	0.653	1.393	0.038	0.275
TRINITY_DN33685_c1_g1	0.654	0.000	1.771	0.222	0.000	0.000	0.000	0.000	0.000	0.267
TRINITY_DN33685_c1_g2	0.000	0.000	0.000	0.000	0.000	0.526	1.459	0.000	2.831	0.587
TRINITY_DN33685_c5_g1	0.742	1.357	1.004	0.000	2.443	1.093	0.725	0.000	0.364	0.000
TRINITY_DN33685_c6_g1	0.000	0.000	0.000	0.000	0.000	0.000	0.000	0.000	0.000	0.000
TRINITY_DN336860_c0_g1	0.000	0.000	0.000	0.000	0.000	0.000	0.000	0.000	0.000	0.381
TRINITY_DN336860_c0_g2	0.000	0.000	0.000	0.000	0.000	0.000	0.000	0.000	0.000	0.000
TRINITY_DN336862_c0_g1	0.000	0.000	0.000	0.000	0.000	0.000	0.000	0.000	0.000	0.000
TRINITY_DN336863_c0_g1	1.832	1.783	0.000	0.000	0.000	0.000	3.769	0.000	0.000	1.500
TRINITY_DN336863_c1_g1	0.000	0.000	2.588	0.000	0.000	0.000	0.000	0.000	0.000	0.000
TRINITY_DN336864_c0_g1	0.389	0.000	0.000	0.000	0.000	0.000	0.000	1.597	0.387	0.000
TRINITY_DN336866_c0_g1	0.000	0.000	0.000	0.000	0.000	0.000	7.619	0.000	0.000	0.000
TRINITY_DN336866_c0_g2	0.413	0.000	0.000	0.000	0.000	0.603	0.000	0.000	0.000	0.336
TRINITY_DN336867_c0_g1	0.000	0.000	0.000	4.031	0.000	0.000	0.000	0.000	0.000	0.000
TRINITY_DN336867_c1_g1	0.000	0.000	0.000	0.000	2.689	2.412	0.000	0.000	1.636	0.000
TRINITY_DN336869_c0_g1	0.000	0.000	0.000	0.000	0.000	1.929	0.000	2.474	1.991	1.896
TRINITY_DN336869_c2_g1	0.462	0.000	1.707	0.000	0.000	5.366	0.000	0.000	1.636	1.430
TRINITY_DN33686_c0_g1	0.376	0.324	0.000	0.572	0.624	0.549	0.000	0.000	0.561	0.458
TRINITY_DN33686_c0_g2	1.476	1.256	0.802	0.728	0.530	0.796	1.672	0.000	2.991	1.536
TRINITY_DN33686_c0_g3	51.461	55.033	39.941	45.176	48.191	77.807	50.942	58.131	81.908	58.675
TRINITY_DN336870_c0_g1	0.000	0.000	0.000	0.000	0.000	0.000	0.000	0.000	0.000	0.000
TRINITY_DN336872_c0_g1	0.000	0.000	0.000	1.821	0.000	0.000	0.000	0.000	0.602	0.000
TRINITY_DN336873_c1_g1	0.000	0.000	0.000	0.000	0.000	0.000	0.000	0.000	0.000	0.220
TRINITY_DN336874_c0_g1	0.000	0.000	0.000	0.000	0.000	0.000	0.000	0.000	0.189	0.308
TRINITY_DN336875_c0_g1	0.000	0.000	0.000	0.000	0.000	0.000	0.000	0.000	0.000	0.000
TRINITY_DN336875_c2_g1	1.498	0.000	0.000	0.000	0.000	0.000	0.000	0.000	0.000	0.000
TRINITY_DN336875_c4_g1	0.000	0.000	0.000	0.000	0.000	0.000	0.000	0.000	0.000	0.000
TRINITY_DN336876_c0_g1	0.000	0.000	0.000	0.000	0.000	0.000	0.000	0.000	0.000	0.000
TRINITY_DN336878_c0_g1	0.000	0.000	0.000	0.000	0.000	0.000	0.000	0.000	0.000	0.000
TRINITY_DN33687_c0_g1	2.195	0.000	0.000	0.000	0.000	1.094	1.285	0.000	1.039	1.726
TRINITY_DN33687_c0_g2	2.110	2.030	5.735	0.000	0.000	0.000	0.000	0.000	3.139	0.857
TRINITY_DN33687_c12_g1	0.481	0.000	0.000	0.000	0.000	0.000	0.000	0.000	0.000	0.000
TRINITY_DN33687_c18_g1	1.268	0.000	0.000	0.000	0.000	0.000	0.000	0.000	0.000	0.521
TRINITY_DN33687_c1_g1	0.985	1.760	0.879	6.842	1.071	1.381	0.000	1.345	2.557	1.061
TRINITY_DN33687_c1_g2	0.000	0.000	0.000	0.000	0.000	0.000	0.000	0.000	0.000	1.089
TRINITY_DN33687_c23_g1	0.000	0.000	0.000	0.000	0.000	0.000	0.000	0.000	0.000	0.000
TRINITY_DN33687_c24_g1	0.000	0.000	0.000	0.000	0.000	0.000	0.000	0.000	1.085	1.773
TRINITY_DN33687_c2_g1	0.000	0.000	0.000	0.000	0.000	0.000	0.000	0.000	0.000	1.335
TRINITY_DN33687_c3_g1	1.324	1.674	1.187	0.000	1.462	3.223	1.245	2.724	0.656	4.131
TRINITY_DN336880_c0_g1	0.000	0.000	0.000	0.000	0.000	0.000	0.000	0.000	0.000	0.000
TRINITY_DN336881_c0_g1	0.000	0.000	0.000	0.000	0.000	0.000	0.000	0.000	0.000	0.000
TRINITY_DN336882_c0_g1	0.000	0.000	0.000	0.000	0.000	0.000	0.000	0.000	0.751	0.000
TRINITY_DN336883_c0_g1	0.000	3.030	0.000	0.000	0.000	0.000	0.000	0.000	0.000	0.000
TRINITY_DN336884_c0_g1	0.000	0.000	0.000	0.000	0.000	0.000	0.000	0.000	0.000	0.000
TRINITY_DN336884_c0_g2	0.000	0.000	0.000	0.000	2.306	0.000	0.000	0.000	0.343	0.000
TRINITY_DN336884_c1_g1	1.154	0.000	0.000	0.000	0.000	0.000	0.000	0.000	0.570	0.474
TRINITY_DN336884_c2_g1	0.753	0.000	0.000	0.000	0.000	0.000	0.000	0.000	0.000	0.000
TRINITY_DN336885_c0_g1	0.000	0.000	0.000	0.000	0.000	0.000	0.000	0.000	0.000	0.000
TRINITY_DN336885_c1_g1	0.000	0.000	0.000	0.000	0.000	0.000	0.000	0.000	0.000	0.000
TRINITY_DN336885_c2_g1	0.000	0.000	0.000	0.000	0.000	0.000	0.000	0.000	0.000	0.257
TRINITY_DN336885_c3_g1	0.000	0.000	0.000	0.000	0.000	0.000	0.000	0.000	0.000	0.000
TRINITY_DN336885_c5_g1	0.609	0.000	0.000	0.000	0.000	0.000	0.000	1.262	0.000	0.323
TRINITY_DN336886_c0_g1	0.000	0.000	0.000	0.000	0.000	0.000	1.161	0.000	0.000	0.492
TRINITY_DN336887_c0_g1	0.000	0.000	0.000	0.000	0.000	0.000	1.387	0.000	0.000	1.790
TRINITY_DN33688_c0_g1	0.000	0.960	2.567	0.000	0.000	2.738	0.000	0.000	0.000	0.362
TRINITY_DN33688_c0_g2	0.650	0.000	0.457	1.038	1.697	0.940	1.569	0.000	0.263	0.830
TRINITY_DN33688_c1_g1	7.051	4.867	1.742	3.952	1.695	6.474	2.256	4.541	2.184	3.479
TRINITY_DN33688_c2_g1	0.000	0.000	4.292	4.744	0.000	0.000	0.000	0.000	1.446	0.141
TRINITY_DN33688_c3_g1	1.430	0.965	0.696	1.200	0.435	0.566	1.032	0.264	0.725	0.633
TRINITY_DN336891_c0_g1	0.000	0.000	0.000	0.000	0.000	0.000	0.000	0.000	0.000	0.000
TRINITY_DN336892_c0_g1	0.000	0.000	0.000	0.000	3.907	0.000	0.000	0.000	0.000	0.000
TRINITY_DN336893_c0_g1	0.000	0.000	0.000	0.000	0.000	0.000	1.885	0.000	0.000	0.000
TRINITY_DN336895_c0_g1	0.000	0.000	0.000	0.000	0.000	0.000	0.000	0.000	0.117	0.000
TRINITY_DN336896_c0_g1	0.411	0.348	0.540	0.000	0.685	0.000	0.184	0.000	0.000	0.817
TRINITY_DN336896_c0_g2	0.000	0.112	0.181	0.417	0.000	0.000	0.120	0.000	0.164	0.067
TRINITY_DN336896_c0_g3	0.000	0.000	0.000	0.000	0.000	0.000	0.000	0.000	0.000	0.148
TRINITY_DN336896_c0_g4	0.000	0.000	0.000	0.000	0.000	0.000	0.000	0.000	0.000	0.000
TRINITY_DN336896_c1_g1	0.000	0.154	0.987	0.000	0.308	0.804	0.493	0.375	0.558	0.823
TRINITY_DN336897_c0_g1	0.324	0.000	0.000	0.000	0.000	0.235	0.000	0.000	0.000	0.000
TRINITY_DN336897_c0_g2	9.659	9.063	10.751	7.617	3.445	6.859	3.081	7.119	8.030	5.844
TRINITY_DN336897_c1_g1	5.670	7.655	3.330	7.019	3.004	5.822	8.918	4.212	4.552	8.927
TRINITY_DN336899_c0_g1	1.166	1.119	0.000	0.000	0.000	0.000	1.180	0.000	0.576	0.479
TRINITY_DN33689_c0_g1	0.000	0.000	0.000	0.000	6.439	1.586	0.000	0.000	0.979	0.000
TRINITY_DN33689_c0_g2	0.000	0.000	1.344	0.000	2.332	2.177	0.000	0.000	1.014	0.303
TRINITY_DN3368_c0_g2	32.592	25.535	20.591	23.978	20.173	23.747	26.173	18.791	32.593	21.954
TRINITY_DN3368_c0_g3	0.000	0.000	0.000	0.000	0.000	0.000	0.000	0.000	0.000	0.000
TRINITY_DN3368_c1_g1	0.000	0.000	0.000	0.000	0.000	0.000	0.000	0.000	0.000	0.000
TRINITY_DN3368_c1_g3	1.661	2.186	0.000	0.000	1.887	0.000	1.641	0.000	1.171	0.472
TRINITY_DN336901_c0_g1	0.000	0.000	0.000	0.000	0.000	0.000	0.000	0.000	0.000	0.000
TRINITY_DN336901_c0_g2	1.320	1.280	0.000	0.000	0.000	0.000	0.000	0.000	0.000	0.542
TRINITY_DN336903_c0_g1	0.000	0.000	0.550	0.000	0.000	0.299	0.000	0.000	0.103	0.167
TRINITY_DN336905_c0_g1	0.971	0.000	0.000	0.000	1.597	0.000	0.000	0.000	0.000	1.594
TRINITY_DN336905_c1_g1	0.000	0.000	0.000	0.000	0.000	0.000	1.140	0.000	0.000	0.464
TRINITY_DN336905_c2_g1	0.000	0.000	0.000	0.000	0.000	0.000	0.000	0.000	0.000	0.000
TRINITY_DN336908_c0_g1	1.138	0.986	1.418	0.000	0.000	0.000	1.040	0.000	0.000	0.850
TRINITY_DN336908_c1_g1	0.000	0.000	0.000	4.894	5.413	0.000	2.251	0.000	0.000	0.000
TRINITY_DN336908_c2_g1	0.000	0.000	0.000	0.000	0.000	0.000	0.000	0.000	0.000	0.000
TRINITY_DN33690_c0_g1	0.000	0.000	0.391	0.000	0.000	0.425	0.000	0.000	0.355	0.000
TRINITY_DN336910_c0_g1	0.000	0.000	0.000	0.000	0.000	0.000	0.000	0.000	0.000	0.000
TRINITY_DN336912_c0_g1	0.000	0.000	0.000	0.000	0.000	0.000	0.000	0.000	0.000	0.000
TRINITY_DN336913_c0_g1	0.000	0.000	0.000	0.000	0.000	0.000	0.000	0.000	0.000	0.000
TRINITY_DN336914_c0_g1	0.000	0.000	0.432	0.000	0.000	0.821	0.000	0.000	0.000	0.915
TRINITY_DN336916_c0_g1	0.457	0.800	0.000	0.000	0.000	0.000	0.000	0.000	0.226	0.000
TRINITY_DN336917_c0_g1	0.000	1.636	0.000	0.000	0.000	0.000	0.000	0.000	0.183	0.593
TRINITY_DN336918_c0_g1	0.000	0.000	0.000	0.000	0.000	0.000	0.000	0.000	0.000	0.000
TRINITY_DN33691_c0_g1	0.000	0.000	0.000	0.000	0.000	0.000	0.000	0.000	0.000	0.000
TRINITY_DN33691_c1_g1	0.000	0.000	0.000	0.000	0.000	0.000	0.000	0.000	0.000	0.000
TRINITY_DN336921_c0_g1	0.000	0.000	1.465	1.640	0.000	0.000	0.000	0.000	0.000	0.000
TRINITY_DN336922_c0_g1	0.000	0.000	0.000	0.000	0.000	0.000	0.000	0.000	0.000	0.000
TRINITY_DN336923_c0_g1	0.000	0.000	0.000	0.000	0.000	0.000	0.000	0.000	0.000	2.098
TRINITY_DN336926_c3_g1	0.000	0.000	0.000	0.000	0.000	0.000	0.000	0.000	0.000	0.000
TRINITY_DN336926_c3_g2	0.000	0.000	0.000	0.000	0.000	0.000	0.000	0.000	0.000	0.000
TRINITY_DN336926_c4_g1	0.000	3.995	0.000	0.000	0.000	0.000	0.000	0.000	2.163	0.000
TRINITY_DN336926_c5_g1	0.000	0.000	0.000	0.000	3.973	3.540	0.000	0.000	0.000	0.000
TRINITY_DN336926_c6_g1	0.000	0.000	0.000	0.000	0.000	0.000	0.000	0.000	1.179	0.000
TRINITY_DN336926_c7_g1	2.669	0.000	0.000	0.000	0.000	0.000	0.000	0.000	0.000	0.000
TRINITY_DN336926_c8_g1	0.000	0.000	0.000	0.000	0.000	0.000	0.000	0.000	0.000	0.000
TRINITY_DN336926_c9_g1	1.298	0.587	0.000	0.000	0.000	0.953	0.000	0.000	0.320	0.000
TRINITY_DN336928_c0_g1	0.000	0.000	0.000	0.000	0.000	0.000	0.000	0.000	0.000	0.000
TRINITY_DN336929_c0_g1	0.000	0.000	0.000	0.000	0.000	0.000	0.000	0.000	0.000	0.000
TRINITY_DN33692_c1_g1	0.000	0.000	0.000	0.000	0.000	3.633	0.000	4.975	0.000	0.000
TRINITY_DN33692_c3_g1	0.000	0.000	0.000	0.000	0.000	0.000	0.000	0.000	0.000	0.000
TRINITY_DN33692_c5_g1	0.000	0.000	0.000	0.000	0.000	0.000	1.602	0.000	0.000	1.926
TRINITY_DN336930_c0_g1	0.000	0.000	0.000	0.000	1.480	0.000	0.000	0.000	0.442	0.551
TRINITY_DN336931_c0_g1	4.114	2.582	7.523	24.246	9.376	0.000	7.068	10.793	4.137	2.250
TRINITY_DN336931_c2_g1	0.000	2.066	0.000	0.000	0.000	0.000	0.000	0.000	0.000	0.000
TRINITY_DN336932_c0_g1	0.655	1.399	0.000	0.000	0.000	1.716	0.942	0.670	2.013	1.225
TRINITY_DN336932_c1_g1	0.000	0.000	0.000	0.000	0.000	0.000	0.000	0.000	0.000	1.686
TRINITY_DN336933_c0_g1	0.260	0.000	0.000	0.000	0.000	0.757	0.000	0.000	0.000	0.111
TRINITY_DN336934_c0_g1	0.000	0.000	0.000	0.000	0.000	0.000	0.000	0.000	0.000	0.000
TRINITY_DN336934_c1_g1	0.000	0.000	0.000	0.000	0.000	0.000	0.000	0.000	0.000	0.000
TRINITY_DN336934_c2_g1	0.000	0.000	0.000	0.000	0.000	0.000	0.000	0.000	0.000	0.533
TRINITY_DN336935_c2_g1	0.000	0.518	0.000	0.465	0.000	0.000	0.000	0.000	0.000	0.124
TRINITY_DN336935_c3_g1	0.000	0.000	0.000	0.000	0.000	0.000	0.000	0.000	0.000	0.106
TRINITY_DN336935_c4_g1	0.000	0.000	0.000	0.000	0.000	0.000	0.000	0.000	0.158	0.000
TRINITY_DN336935_c5_g1	0.000	0.000	1.398	1.534	0.000	0.000	0.000	0.000	0.000	0.000
TRINITY_DN336937_c0_g1	3.630	0.000	0.000	0.000	0.000	0.000	0.000	0.000	0.384	0.321
TRINITY_DN336937_c1_g1	0.000	0.000	0.000	0.000	0.000	0.000	0.000	0.000	0.000	0.000
TRINITY_DN336937_c2_g1	0.000	0.000	0.000	0.000	0.000	0.000	0.000	0.000	0.000	0.000
TRINITY_DN336938_c0_g1	2.571	0.000	0.000	0.000	0.000	0.000	0.000	0.000	0.000	0.000
TRINITY_DN336939_c0_g2	0.000	0.567	0.000	0.000	0.374	1.789	0.202	0.458	0.285	0.182
TRINITY_DN33693_c0_g1	0.000	0.000	0.000	0.000	0.000	0.819	0.000	0.000	0.000	0.183
TRINITY_DN33693_c0_g2	0.000	0.950	0.000	0.000	0.000	1.487	0.000	0.000	1.023	0.282
TRINITY_DN336940_c0_g1	0.000	0.000	0.000	0.000	0.607	0.000	0.339	0.000	0.182	0.594
TRINITY_DN336940_c11_g1	0.000	0.912	0.000	0.000	0.000	0.000	0.491	0.000	0.000	0.420
TRINITY_DN336940_c3_g1	0.332	0.000	0.000	0.000	0.000	0.000	0.000	0.000	0.000	0.000
TRINITY_DN336940_c4_g1	0.000	0.000	1.530	0.000	0.000	0.000	0.000	0.000	0.000	0.000
TRINITY_DN336940_c5_g1	0.000	0.000	0.000	0.000	0.000	0.000	0.000	0.000	0.000	0.000
TRINITY_DN336940_c6_g1	0.000	1.729	0.000	0.000	2.912	0.000	0.000	0.000	0.000	1.453
TRINITY_DN336940_c7_g1	0.000	0.000	0.000	0.000	0.000	0.000	0.000	0.000	0.000	0.000
TRINITY_DN336943_c0_g2	0.000	0.000	0.000	0.000	0.000	0.000	0.000	0.000	0.000	0.000
TRINITY_DN336943_c1_g1	0.000	0.000	0.000	0.000	0.000	0.000	0.000	0.000	0.000	0.000
TRINITY_DN336945_c0_g1	0.615	1.662	0.000	0.000	0.000	0.000	0.595	0.000	0.000	0.251
TRINITY_DN336947_c1_g1	0.334	0.000	0.000	0.000	0.555	0.000	0.000	0.000	0.167	0.136
TRINITY_DN336948_c0_g1	0.000	0.000	0.000	0.000	0.000	0.000	3.740	0.000	0.000	3.292
TRINITY_DN336948_c0_g2	0.652	0.000	1.874	0.000	1.075	0.000	0.871	0.000	0.236	0.375
TRINITY_DN336948_c0_g3	0.545	0.225	0.000	0.000	0.228	0.395	0.120	0.000	0.361	0.221
TRINITY_DN33694_c0_g1	0.000	0.000	0.000	0.644	0.000	0.000	0.000	0.000	0.000	0.000
TRINITY_DN33694_c0_g2	1.394	1.060	0.233	0.168	0.873	0.000	1.160	0.110	0.083	1.393
TRINITY_DN33694_c0_g3	0.000	0.000	0.000	0.000	0.000	0.000	0.000	0.000	0.000	0.000
TRINITY_DN33694_c11_g1	0.000	0.000	0.000	0.000	0.000	0.000	0.000	0.000	0.000	0.000
TRINITY_DN33694_c1_g1	0.375	0.123	0.362	0.000	0.000	0.399	0.369	0.235	0.247	0.257
TRINITY_DN33694_c2_g1	0.946	1.391	2.217	0.724	0.958	1.376	1.066	0.000	2.258	2.016
TRINITY_DN33694_c4_g1	0.000	0.000	0.000	0.000	0.000	0.000	0.000	0.000	1.125	0.000
TRINITY_DN33694_c8_g1	0.000	0.000	0.000	0.000	0.000	0.000	0.000	0.000	0.000	0.000
TRINITY_DN33694_c9_g1	0.774	0.000	0.000	0.000	0.000	0.000	0.000	0.000	0.000	0.314
TRINITY_DN336950_c0_g1	0.000	0.000	1.069	0.000	0.000	0.000	0.774	0.000	1.550	0.323
TRINITY_DN336951_c0_g1	0.000	0.000	0.000	0.000	0.000	0.000	0.000	0.000	0.000	0.000
TRINITY_DN336952_c0_g1	0.000	0.000	0.000	0.000	0.000	0.000	0.000	0.000	0.000	0.000
TRINITY_DN336953_c1_g1	0.000	0.000	0.000	0.000	0.000	0.000	0.000	0.000	0.000	0.000
TRINITY_DN336954_c0_g1	0.000	1.850	0.000	0.000	0.000	0.000	1.870	0.000	0.000	0.000
TRINITY_DN336954_c0_g3	0.000	0.000	0.000	0.000	0.000	0.000	0.000	0.000	0.000	1.949
TRINITY_DN336955_c0_g1	0.000	0.000	0.000	0.000	0.000	0.000	0.000	0.000	0.000	0.000
TRINITY_DN336956_c1_g1	0.000	0.000	0.000	0.000	0.000	0.000	0.000	0.000	0.000	0.000
TRINITY_DN33695_c0_g1	0.000	0.000	0.000	0.000	0.000	0.000	0.000	0.000	0.000	0.000
TRINITY_DN33695_c1_g1	0.000	2.213	0.000	0.000	1.611	0.000	0.000	0.000	1.003	1.206
TRINITY_DN33695_c1_g2	0.000	0.000	0.000	0.000	0.000	0.000	0.000	0.000	0.000	0.000
TRINITY_DN33695_c1_g3	1.550	0.000	6.358	0.000	0.000	2.278	0.000	0.000	0.767	0.717
TRINITY_DN336960_c0_g1	0.000	0.000	0.000	0.000	0.000	0.000	0.000	0.000	0.000	0.000
TRINITY_DN336961_c0_g1	0.000	0.000	0.000	0.000	0.000	0.000	0.000	0.000	0.000	0.472
TRINITY_DN336963_c0_g1	0.000	0.000	0.000	0.000	0.000	0.000	0.000	0.000	0.000	0.959
TRINITY_DN336964_c0_g1	0.000	0.000	0.000	0.000	0.000	0.000	0.000	0.000	0.000	0.000
TRINITY_DN336965_c0_g1	0.000	0.000	0.000	0.000	0.000	0.000	0.000	0.000	0.000	0.000
TRINITY_DN336966_c0_g2	0.000	0.000	0.000	0.000	0.000	0.000	0.000	0.000	0.000	2.137
TRINITY_DN336966_c0_g3	0.000	0.000	0.000	0.000	0.000	0.000	0.000	0.000	0.000	0.000
TRINITY_DN336966_c0_g4	0.000	0.000	0.000	0.000	0.000	0.000	0.000	5.709	1.380	0.000
TRINITY_DN336966_c1_g1	0.000	0.000	0.000	0.000	0.000	0.000	0.000	0.000	0.090	0.000
TRINITY_DN336966_c2_g1	0.000	0.271	0.427	0.970	0.529	0.000	0.292	0.000	0.159	0.304
TRINITY_DN336966_c5_g1	0.000	0.000	0.000	1.625	0.000	0.000	0.000	0.000	0.535	0.000
TRINITY_DN336968_c0_g1	0.000	3.718	0.000	0.000	0.000	0.000	0.000	0.000	1.915	0.785
TRINITY_DN336968_c1_g1	0.000	0.000	0.000	0.000	0.000	0.000	0.000	0.000	0.000	0.000
TRINITY_DN336969_c0_g1	0.000	0.000	0.000	0.000	0.000	0.000	0.000	0.000	0.000	0.951
TRINITY_DN33696_c0_g1	1.778	0.000	0.000	0.000	0.000	0.000	1.823	0.000	1.774	3.632
TRINITY_DN33696_c7_g1	5.504	0.000	0.000	0.000	0.000	0.000	0.000	0.000	1.380	2.825
TRINITY_DN336970_c0_g1	0.174	1.014	0.000	0.000	0.582	0.263	0.000	0.000	0.088	0.354
TRINITY_DN336971_c0_g1	0.000	0.000	0.000	0.000	0.000	0.000	0.000	0.000	1.087	0.452
TRINITY_DN336973_c1_g1	0.000	0.000	0.000	0.000	0.000	0.000	0.000	0.000	0.220	0.000
TRINITY_DN336974_c0_g1	0.000	0.000	0.000	0.000	0.000	0.000	0.000	0.000	0.000	0.000
TRINITY_DN336974_c1_g1	0.000	0.000	0.000	0.000	0.000	0.000	0.000	0.000	0.000	0.000
TRINITY_DN336975_c0_g1	0.000	0.000	0.000	0.000	0.000	0.000	0.000	0.000	0.000	0.000
TRINITY_DN336975_c1_g1	0.000	0.000	0.000	0.000	0.000	0.000	0.000	0.000	0.000	0.000
TRINITY_DN336977_c0_g1	0.000	0.262	0.000	0.000	0.000	0.448	0.000	0.000	0.154	0.000
TRINITY_DN336978_c1_g1	0.000	0.302	1.045	0.000	0.000	0.000	0.000	0.000	0.659	0.000
TRINITY_DN336979_c0_g1	0.000	0.000	2.591	0.000	0.000	0.000	4.732	0.000	0.934	0.390
TRINITY_DN33697_c0_g1	1.951	0.976	0.000	0.000	0.000	2.846	2.009	0.000	0.000	4.971
TRINITY_DN33697_c3_g1	0.000	0.000	0.000	4.879	4.535	0.000	0.000	0.000	0.000	1.100
TRINITY_DN33697_c4_g1	0.000	0.000	0.000	0.000	0.000	0.000	0.000	0.000	1.113	0.000
TRINITY_DN336980_c0_g1	0.000	1.214	0.000	0.000	0.000	0.000	0.000	0.000	0.000	0.000
TRINITY_DN336980_c1_g1	0.000	0.000	0.000	0.000	0.000	0.000	0.000	0.000	0.000	0.000
TRINITY_DN336980_c2_g1	0.000	0.000	0.000	0.000	0.000	0.000	0.000	0.000	0.000	0.000
TRINITY_DN336982_c0_g1	0.000	6.947	0.000	0.000	0.000	0.000	0.000	0.000	1.214	0.000
TRINITY_DN336984_c0_g1	0.000	0.000	0.000	0.000	0.000	0.000	0.000	0.000	0.000	0.669
TRINITY_DN336985_c0_g2	0.000	0.000	0.000	0.000	0.000	0.000	0.000	0.000	0.000	0.000
TRINITY_DN336985_c1_g1	0.000	0.142	0.229	0.000	0.000	0.000	0.000	0.000	0.087	0.626
TRINITY_DN336986_c0_g1	0.321	0.000	1.292	0.136	0.000	0.137	0.099	0.000	0.000	0.000
TRINITY_DN336986_c1_g1	0.000	0.000	0.000	0.000	0.000	0.000	0.000	0.000	0.000	0.000
TRINITY_DN336986_c2_g1	0.422	0.733	0.000	0.000	1.398	0.616	0.395	0.000	0.000	0.686
TRINITY_DN336986_c3_g1	0.000	0.000	1.600	0.000	0.000	0.555	1.413	0.780	0.189	0.309
TRINITY_DN336986_c4_g1	0.000	0.000	0.000	0.000	0.000	0.000	0.000	0.000	0.000	0.000
TRINITY_DN336986_c5_g1	0.000	0.000	0.000	0.000	0.000	0.000	0.000	0.000	0.000	0.000
TRINITY_DN336988_c0_g1	0.000	0.000	0.000	0.000	0.000	3.135	0.098	0.000	0.438	1.200
TRINITY_DN336989_c0_g1	0.000	0.000	0.000	0.000	0.000	0.000	0.000	0.000	0.000	0.000
TRINITY_DN33698_c0_g1	2.117	0.505	0.000	0.000	0.000	0.829	0.000	0.000	0.649	0.231
TRINITY_DN336990_c0_g1	0.000	0.000	0.000	0.000	0.000	0.000	0.000	0.000	0.000	0.386
TRINITY_DN336991_c0_g1	0.000	0.000	0.000	0.000	0.000	0.000	0.000	0.000	0.000	0.000
TRINITY_DN336991_c0_g2	0.000	0.000	0.000	0.000	0.000	0.000	0.000	0.000	0.000	0.000
TRINITY_DN336991_c1_g1	0.000	0.000	0.000	0.000	4.041	0.000	0.000	0.000	1.246	1.011
TRINITY_DN336992_c0_g2	0.000	0.000	0.000	0.000	0.000	0.000	0.000	0.000	0.000	0.000
TRINITY_DN336993_c0_g1	0.000	0.000	0.000	0.000	0.000	0.000	0.000	0.000	0.000	0.000
TRINITY_DN336994_c0_g2	0.000	0.000	0.000	0.000	0.000	0.000	0.000	0.000	0.000	0.000
TRINITY_DN336995_c0_g1	0.000	0.000	0.000	0.000	0.000	0.000	0.000	0.000	0.000	0.000
TRINITY_DN336996_c0_g1	0.000	0.000	0.000	0.000	0.000	0.000	0.000	0.000	0.000	0.000
TRINITY_DN336996_c0_g2	0.000	0.000	0.000	0.000	0.766	0.000	0.000	0.000	0.000	0.744
TRINITY_DN336996_c0_g3	0.000	1.534	0.000	0.000	0.000	0.000	0.000	0.000	0.000	0.000
TRINITY_DN336997_c0_g1	0.000	1.391	0.000	0.000	0.000	0.000	0.000	0.000	0.000	0.587
TRINITY_DN33699_c0_g1	0.876	0.000	0.000	0.000	1.443	1.301	0.000	0.000	0.431	0.832
TRINITY_DN33699_c0_g2	0.118	0.097	0.595	0.000	0.395	0.343	0.624	0.000	0.240	0.206
TRINITY_DN33699_c10_g1	0.000	0.000	0.000	0.000	0.000	3.003	0.000	0.000	0.000	0.000
TRINITY_DN33699_c12_g1	0.000	0.000	0.000	0.000	0.000	0.000	0.000	0.000	0.000	2.155
TRINITY_DN33699_c14_g1	0.000	0.000	0.000	0.000	0.000	0.000	0.000	0.000	0.000	0.000
TRINITY_DN33699_c15_g1	0.000	0.000	0.000	0.000	0.000	0.000	0.000	0.000	0.000	0.000
TRINITY_DN33699_c1_g1	2.016	0.000	0.000	0.000	0.000	0.000	0.000	0.000	0.000	0.000
TRINITY_DN33699_c2_g1	0.000	0.000	0.000	0.000	0.000	0.000	0.000	0.000	0.000	0.000
TRINITY_DN33699_c4_g2	0.000	0.000	0.000	0.000	0.000	0.000	0.000	0.000	0.000	0.000
TRINITY_DN33699_c6_g1	0.000	0.000	0.000	0.000	0.000	0.000	0.000	0.000	0.675	0.000
TRINITY_DN33699_c7_g1	0.000	0.000	0.000	0.000	0.000	0.000	0.000	0.000	1.492	1.233
TRINITY_DN3369_c0_g1	5.940	6.376	6.662	5.341	4.195	6.150	7.442	4.603	6.885	5.557
TRINITY_DN3369_c0_g2	3.855	2.460	3.572	3.747	3.297	3.466	3.159	2.933	4.194	2.802
TRINITY_DN3369_c2_g2	0.544	0.000	0.000	0.000	0.000	0.000	0.000	0.000	0.000	0.222
TRINITY_DN3369_c9_g1	0.000	0.000	0.000	0.000	0.000	0.000	0.000	0.000	0.000	0.000
TRINITY_DN336_c0_g1	0.000	0.000	2.338	0.000	0.000	0.000	0.000	0.000	0.000	1.318
TRINITY_DN336_c0_g2	19.358	20.084	13.316	14.599	17.635	16.389	17.898	25.159	14.446	27.642
TRINITY_DN337000_c0_g1	0.000	0.000	0.000	0.000	0.000	3.175	0.000	0.000	0.000	0.894
TRINITY_DN337001_c0_g1	0.000	0.000	0.000	0.000	0.000	0.000	0.000	0.000	1.046	0.000
TRINITY_DN337001_c0_g3	0.000	0.000	0.000	0.000	0.000	0.000	0.000	0.000	0.000	0.000
TRINITY_DN337001_c2_g1	0.000	0.000	0.000	0.000	0.000	2.738	0.000	0.000	1.872	1.536
TRINITY_DN337001_c3_g1	0.000	0.000	0.000	0.000	0.000	0.000	0.000	0.000	0.000	0.000
TRINITY_DN337001_c4_g1	0.000	0.000	0.000	0.000	0.000	0.000	0.000	0.000	0.000	0.498
TRINITY_DN337001_c4_g2	0.000	0.000	0.000	1.789	0.000	0.000	0.000	0.000	0.000	0.000
TRINITY_DN337001_c4_g3	0.000	0.000	0.000	0.000	0.000	0.000	0.000	0.873	0.211	0.173
TRINITY_DN337001_c6_g1	0.000	2.274	0.000	0.000	3.874	0.000	0.000	0.000	0.003	0.000
TRINITY_DN337001_c7_g1	0.000	0.000	0.000	0.000	0.000	0.000	0.000	0.000	0.000	0.000
TRINITY_DN337001_c8_g1	0.000	0.000	0.000	0.000	0.000	0.000	0.000	0.000	0.000	0.000
TRINITY_DN337005_c0_g1	0.535	0.110	0.537	0.000	0.224	0.389	0.591	0.272	0.203	1.032
TRINITY_DN337006_c0_g1	0.000	0.000	0.000	0.000	0.000	0.000	0.000	0.000	0.000	0.000
TRINITY_DN337008_c0_g1	1.353	0.000	0.000	0.000	2.221	0.000	0.000	0.000	0.669	0.000
TRINITY_DN337009_c0_g1	0.000	0.000	0.000	0.000	0.000	0.000	0.000	0.000	0.000	0.000
TRINITY_DN337009_c1_g1	0.000	0.000	0.000	0.000	0.000	0.000	0.000	0.000	0.000	0.334
TRINITY_DN33700_c0_g1	0.000	0.000	0.000	0.506	0.000	0.000	0.000	0.000	1.852	0.000
TRINITY_DN33700_c0_g2	0.000	1.094	1.563	0.000	1.876	4.510	0.000	2.360	2.225	0.000
TRINITY_DN337010_c0_g1	0.000	0.000	0.000	0.000	0.000	0.000	0.000	0.000	0.000	0.000
TRINITY_DN337011_c0_g1	0.000	0.000	0.000	0.000	0.000	0.000	0.000	0.000	0.000	0.000
TRINITY_DN337012_c0_g1	0.000	4.512	0.000	0.000	7.421	0.000	2.324	0.000	0.000	0.925
TRINITY_DN337012_c0_g2	0.623	0.000	0.844	0.000	1.030	0.915	0.000	2.909	0.614	0.000
TRINITY_DN337012_c0_g3	0.000	0.000	0.000	0.000	0.000	0.000	0.000	0.000	0.000	1.338
TRINITY_DN337012_c0_g5	0.000	1.438	0.000	0.000	0.000	0.000	0.000	0.000	0.000	0.606
TRINITY_DN337012_c1_g1	0.000	0.000	0.000	0.608	0.000	0.000	0.747	0.000	0.199	0.651
TRINITY_DN337013_c0_g1	0.000	0.000	0.000	0.000	0.000	0.000	0.000	0.000	0.000	0.000
TRINITY_DN337014_c0_g2	0.000	0.000	0.000	0.000	0.000	0.000	0.000	0.000	0.000	0.000
TRINITY_DN337014_c1_g1	0.000	0.000	0.000	0.000	0.000	0.000	0.000	0.000	0.000	0.000
TRINITY_DN337014_c1_g2	0.000	0.000	0.000	0.000	0.000	0.000	0.000	0.000	0.000	0.000
TRINITY_DN337014_c3_g1	0.000	0.280	1.321	0.000	0.000	0.478	0.302	0.000	0.819	0.266
TRINITY_DN337014_c5_g1	0.000	0.000	0.000	0.000	1.240	0.000	0.000	0.000	0.000	0.000
TRINITY_DN337014_c6_g1	0.000	0.000	0.755	0.000	0.000	0.819	0.000	0.000	0.000	0.228
TRINITY_DN337016_c0_g1	0.000	0.000	0.000	0.000	0.000	0.000	0.000	0.000	0.000	0.000
TRINITY_DN337016_c2_g1	0.000	0.000	0.000	0.000	0.000	0.000	0.000	0.000	0.000	0.000
TRINITY_DN337016_c3_g1	0.000	0.000	0.000	0.000	0.000	0.000	0.000	0.000	0.000	0.599
TRINITY_DN337018_c0_g1	0.000	0.000	0.000	0.000	0.000	0.000	0.000	0.000	0.000	0.664
TRINITY_DN337019_c0_g1	0.879	0.000	0.000	0.000	0.000	0.000	0.000	0.000	0.000	0.000
TRINITY_DN337019_c1_g1	0.000	0.000	0.000	0.000	0.000	0.000	0.000	0.000	0.000	0.000
TRINITY_DN33701_c0_g1	0.000	0.000	0.000	0.000	2.453	0.000	3.802	0.000	0.741	1.511
TRINITY_DN33701_c1_g1	2.089	0.000	0.000	0.000	0.000	3.175	0.000	0.000	0.000	0.894
TRINITY_DN33701_c1_g2	0.000	0.000	0.000	0.000	0.000	2.651	0.000	0.000	0.000	0.871
TRINITY_DN337021_c1_g1	0.000	0.000	0.000	0.000	0.000	0.000	0.000	0.000	0.000	0.000
TRINITY_DN337024_c3_g1	0.000	0.000	0.000	0.000	0.000	0.000	0.000	0.000	0.000	0.000
TRINITY_DN337024_c4_g1	0.000	0.000	0.000	0.000	0.000	0.000	0.000	0.000	0.000	0.000
TRINITY_DN337025_c0_g1	2.795	0.000	0.000	0.000	0.000	2.059	0.000	0.000	0.000	0.000
TRINITY_DN337025_c1_g1	0.000	0.000	0.000	0.000	0.000	0.000	0.000	0.000	0.000	0.000
TRINITY_DN337026_c0_g1	0.000	0.000	0.000	0.000	0.000	0.000	1.497	0.000	0.000	0.000
TRINITY_DN337027_c0_g1	0.000	0.000	0.000	0.000	0.000	0.000	0.000	0.000	0.000	0.000
TRINITY_DN337028_c0_g1	0.000	0.159	0.000	0.000	0.000	0.000	0.000	0.000	0.096	0.000
TRINITY_DN337028_c1_g1	0.000	0.000	0.000	0.000	0.000	0.000	0.000	0.000	0.162	0.132
TRINITY_DN337029_c0_g1	1.198	0.000	0.000	0.000	0.000	0.000	0.000	2.474	0.000	0.000
TRINITY_DN337029_c1_g1	0.000	0.000	0.000	0.000	0.000	0.000	0.000	0.000	0.000	0.000
TRINITY_DN33702_c0_g1	0.000	0.000	0.000	0.000	0.000	0.000	0.000	0.000	0.000	0.000
TRINITY_DN33702_c0_g2	0.000	0.000	0.000	0.000	0.000	0.744	0.250	0.561	0.138	0.000
TRINITY_DN33702_c1_g1	1.135	0.722	2.497	0.000	0.473	0.000	1.690	0.580	2.535	2.376
TRINITY_DN33702_c1_g2	0.000	0.000	0.000	0.000	0.001	0.000	0.000	0.000	0.000	0.000
TRINITY_DN33702_c1_g4	0.000	0.000	0.000	0.000	0.000	0.000	0.222	0.000	1.212	0.000
TRINITY_DN337030_c1_g1	0.680	0.448	0.000	0.000	1.121	0.000	0.000	0.000	0.000	0.000
TRINITY_DN337030_c2_g1	0.000	0.000	0.000	0.000	0.000	3.875	0.000	0.000	0.000	1.089
TRINITY_DN337031_c1_g1	0.000	0.000	0.000	0.000	0.000	0.000	0.000	0.000	0.000	0.779
TRINITY_DN337032_c0_g1	0.000	0.000	0.000	0.000	0.000	1.229	0.000	1.721	0.000	0.341
TRINITY_DN337033_c0_g1	2.128	0.000	0.000	0.000	0.000	0.000	0.000	0.000	0.000	1.745
TRINITY_DN337034_c0_g1	0.000	0.000	0.000	1.080	0.000	1.060	0.000	0.000	0.000	0.000
TRINITY_DN337035_c0_g1	0.562	0.000	0.000	0.000	0.000	0.000	0.387	0.439	0.283	0.345
TRINITY_DN337035_c0_g3	0.000	1.759	0.000	0.000	0.000	0.000	0.000	1.275	0.000	3.220
TRINITY_DN337035_c1_g1	0.000	0.000	0.000	3.250	0.000	0.000	0.000	0.000	0.000	2.137
TRINITY_DN337035_c3_g1	0.000	0.000	0.000	0.000	0.000	2.935	3.726	0.000	3.744	0.000
TRINITY_DN337036_c1_g1	0.000	1.566	0.000	0.000	0.000	0.000	0.000	0.000	0.000	0.000
TRINITY_DN337037_c0_g1	0.000	0.000	0.000	0.000	0.000	0.000	0.000	0.000	0.000	0.000
TRINITY_DN337037_c1_g1	0.000	0.000	0.000	7.284	0.000	0.000	5.079	0.000	0.000	1.011
TRINITY_DN337038_c0_g1	0.000	0.000	0.000	0.000	0.000	0.000	0.000	0.000	0.000	0.000
TRINITY_DN337038_c1_g1	0.000	0.000	0.000	0.000	0.000	0.000	0.000	0.000	0.000	0.000
TRINITY_DN337038_c2_g1	0.000	0.000	0.000	0.000	0.000	0.000	0.000	0.000	0.000	0.000
TRINITY_DN337038_c4_g1	0.000	0.000	0.000	0.000	0.000	0.000	0.000	0.000	0.000	0.000
TRINITY_DN337038_c5_g1	0.000	0.000	0.000	0.000	0.000	0.000	0.000	0.000	0.000	0.603
TRINITY_DN337038_c6_g1	1.937	3.748	2.651	5.739	0.000	0.000	1.992	0.000	3.275	0.000
TRINITY_DN337039_c0_g1	0.000	0.000	0.000	0.000	0.000	0.000	0.000	0.000	0.000	0.652
TRINITY_DN33703_c0_g1	0.693	0.091	0.295	0.170	0.184	0.000	0.581	0.000	0.615	0.716
TRINITY_DN33703_c1_g1	0.000	0.000	0.000	0.000	0.000	0.000	0.000	0.000	0.000	0.000
TRINITY_DN33703_c1_g2	6.464	0.000	0.000	0.000	0.000	0.000	0.000	0.000	0.000	0.000
TRINITY_DN33703_c2_g1	0.000	0.000	0.000	0.000	0.000	0.000	0.000	0.000	0.000	0.000
TRINITY_DN33703_c3_g1	0.000	0.000	0.000	0.000	0.000	0.000	0.000	0.000	0.000	0.000
TRINITY_DN337040_c0_g1	0.000	0.000	0.000	0.000	0.000	0.000	0.000	0.000	0.000	0.000
TRINITY_DN337040_c1_g1	0.000	0.000	0.000	0.000	0.000	0.000	0.000	0.000	0.000	0.000
TRINITY_DN337040_c2_g1	0.000	0.000	0.000	0.000	0.000	0.000	0.000	0.000	0.000	0.000
TRINITY_DN337040_c4_g1	0.000	0.000	0.598	0.000	0.000	0.000	0.000	0.000	0.000	0.000
TRINITY_DN337040_c7_g1	0.000	0.000	0.000	0.000	1.501	0.000	0.907	0.000	0.000	0.000
TRINITY_DN337040_c8_g1	0.000	0.000	0.000	0.000	0.000	0.000	0.000	0.000	0.000	0.000
TRINITY_DN337042_c0_g1	0.000	0.000	0.000	0.000	0.000	0.000	0.000	0.000	1.214	0.000
TRINITY_DN337043_c0_g1	0.000	0.000	0.000	0.000	0.000	0.000	0.000	0.000	0.000	0.000
TRINITY_DN337044_c0_g1	0.000	0.000	0.000	0.000	0.000	0.000	0.000	0.000	0.000	0.804
TRINITY_DN337045_c0_g1	0.144	0.059	0.480	0.111	0.000	0.729	0.000	0.145	0.183	0.233
TRINITY_DN337045_c1_g1	1.678	0.000	0.000	0.000	0.000	0.000	0.000	0.000	0.000	0.000
TRINITY_DN337047_c0_g1	0.000	0.000	0.000	0.000	0.000	2.060	0.000	0.000	0.000	0.000
TRINITY_DN337048_c0_g1	0.000	0.000	0.000	1.975	0.000	0.000	0.366	0.000	0.000	0.160
TRINITY_DN337049_c0_g1	0.000	0.000	0.000	0.000	0.000	0.000	0.000	0.000	0.000	0.226
TRINITY_DN337049_c1_g1	0.000	0.000	0.000	0.000	0.000	0.000	0.000	0.000	0.000	0.406
TRINITY_DN33704_c1_g1	0.000	0.000	0.000	0.000	0.000	0.000	0.000	0.000	0.000	0.000
TRINITY_DN33704_c2_g1	0.000	0.000	0.000	0.000	0.000	0.000	0.000	0.000	0.000	0.000
TRINITY_DN337050_c0_g1	0.000	0.000	0.000	3.537	0.000	0.000	0.000	0.000	0.000	0.000
TRINITY_DN337050_c1_g1	0.000	0.000	0.000	0.000	0.000	0.000	0.000	2.977	0.000	0.000
TRINITY_DN337050_c2_g1	0.000	0.000	0.000	0.000	0.000	0.000	0.000	0.000	1.046	1.714
TRINITY_DN337050_c3_g1	0.000	0.000	0.000	0.000	0.000	0.000	0.000	0.000	0.000	0.000
TRINITY_DN337050_c4_g1	0.000	0.000	0.000	0.000	0.000	0.000	0.000	0.000	0.000	0.804
TRINITY_DN337051_c1_g1	7.981	3.865	0.000	5.243	9.046	3.020	3.058	6.341	4.835	3.537
TRINITY_DN337052_c0_g1	0.000	0.000	4.657	0.286	0.000	0.271	1.742	0.000	4.127	0.334
TRINITY_DN337054_c0_g1	0.380	0.317	0.000	0.000	0.318	0.000	0.510	0.000	0.000	0.077
TRINITY_DN337056_c0_g1	0.000	1.125	0.000	0.000	0.000	0.000	0.000	0.000	0.000	0.000
TRINITY_DN337057_c0_g2	0.000	0.000	0.000	0.000	0.000	0.000	0.000	0.000	1.330	0.161
TRINITY_DN337058_c0_g2	0.000	0.000	0.000	0.000	0.000	0.000	0.000	0.000	0.000	0.000
TRINITY_DN337059_c0_g1	0.571	0.804	0.258	3.248	1.285	1.119	1.204	0.000	0.000	1.075
TRINITY_DN337059_c0_g2	0.000	0.000	0.000	0.000	0.000	0.000	2.418	2.460	0.589	0.000
TRINITY_DN337059_c11_g1	0.000	0.000	0.000	0.000	0.000	0.000	0.000	0.000	0.000	0.000
TRINITY_DN337059_c1_g1	0.000	1.545	0.000	0.000	2.602	2.337	1.626	0.000	0.000	0.000
TRINITY_DN337059_c3_g1	0.000	3.365	0.000	0.000	0.000	0.000	0.000	0.000	0.000	0.000
TRINITY_DN337059_c4_g1	0.000	9.012	0.000	0.000	0.000	0.000	0.000	0.000	1.179	0.000
TRINITY_DN337059_c8_g1	0.000	0.000	0.000	0.000	0.000	0.000	0.000	0.000	1.390	0.576
TRINITY_DN337059_c9_g1	0.000	0.000	0.000	0.000	0.000	0.000	0.000	0.000	0.000	0.000
TRINITY_DN33705_c0_g1	0.000	0.000	0.000	0.000	0.000	0.000	0.918	0.000	0.654	0.614
TRINITY_DN33705_c12_g1	0.000	0.000	0.000	0.000	0.000	0.000	0.000	0.000	0.000	0.000
TRINITY_DN33705_c16_g1	0.000	0.000	0.000	0.000	0.000	0.000	0.000	3.947	0.000	3.216
TRINITY_DN33705_c1_g1	0.000	1.658	0.000	0.000	2.788	0.000	0.541	0.000	0.000	0.000
TRINITY_DN33705_c2_g1	0.000	0.000	0.000	0.000	0.000	0.000	0.000	0.000	0.000	0.000
TRINITY_DN33705_c2_g2	0.747	0.000	0.000	0.000	0.000	0.000	0.000	0.000	0.000	0.000
TRINITY_DN33705_c2_g3	0.000	0.324	0.000	0.298	0.000	0.000	0.521	0.000	0.196	0.000
TRINITY_DN33705_c2_g4	0.258	0.000	0.000	0.000	0.429	0.000	0.000	0.000	0.000	0.837
TRINITY_DN33705_c3_g1	0.000	0.000	0.000	0.000	0.000	0.000	0.000	0.000	0.000	0.000
TRINITY_DN33705_c4_g1	0.000	0.000	0.000	0.000	0.000	0.000	0.000	0.000	0.000	0.000
TRINITY_DN337060_c0_g1	0.000	0.000	0.000	0.000	0.000	0.000	0.000	0.000	0.000	0.000
TRINITY_DN337060_c11_g1	0.000	0.000	3.198	0.000	0.000	0.000	0.000	0.000	0.000	0.000
TRINITY_DN337060_c1_g1	0.000	0.000	0.000	0.000	0.000	0.000	0.000	0.000	0.767	0.634
TRINITY_DN337060_c1_g2	0.000	0.000	0.000	0.000	0.000	0.000	0.000	0.000	0.000	0.000
TRINITY_DN337060_c3_g2	0.000	0.000	0.000	0.000	0.000	0.000	0.000	0.000	0.000	0.000
TRINITY_DN337060_c6_g1	0.000	0.300	0.000	0.532	0.000	0.000	0.000	0.000	0.000	0.142
TRINITY_DN337060_c7_g1	0.000	0.000	0.000	0.000	0.000	0.000	0.000	0.000	0.000	1.000
TRINITY_DN337060_c8_g1	0.000	0.190	0.303	0.000	0.000	0.658	0.204	0.461	0.569	0.276
TRINITY_DN337062_c0_g1	0.237	0.199	0.000	0.000	0.000	0.000	0.084	0.000	0.000	0.192
TRINITY_DN337062_c0_g6	0.000	0.000	0.000	0.000	0.000	0.000	0.000	0.000	0.000	0.000
TRINITY_DN337062_c1_g1	0.000	0.000	0.000	3.943	0.000	0.000	0.000	0.000	0.000	0.000
TRINITY_DN337062_c2_g1	0.545	0.486	0.000	0.000	0.000	0.000	1.565	0.000	0.269	0.000
TRINITY_DN337062_c3_g1	2.571	0.000	3.510	0.000	0.000	0.000	5.206	0.000	0.000	0.000
TRINITY_DN337063_c0_g1	0.000	0.000	0.000	0.000	0.000	0.000	0.000	0.000	0.000	0.000
TRINITY_DN337063_c1_g1	0.000	0.000	0.000	0.000	0.000	0.000	0.000	0.000	0.000	0.000
TRINITY_DN337064_c0_g1	0.000	0.000	0.000	0.000	0.000	0.000	0.000	0.000	0.000	0.000
TRINITY_DN337066_c0_g1	0.275	0.000	0.369	0.420	0.458	0.000	0.000	0.000	0.000	0.335
TRINITY_DN337066_c1_g1	0.000	0.000	0.000	0.000	0.000	0.000	0.000	0.000	0.000	0.000
TRINITY_DN337069_c0_g1	0.000	0.000	0.627	0.000	0.000	0.000	0.834	0.000	0.000	0.000
TRINITY_DN33706_c0_g1	0.000	0.000	0.000	0.000	0.000	0.000	0.000	0.000	0.000	0.000
TRINITY_DN33706_c1_g1	0.000	0.000	0.000	0.000	0.000	0.000	0.000	0.000	0.000	0.000
TRINITY_DN33706_c2_g2	0.000	0.000	0.000	0.000	0.000	0.000	0.000	0.000	0.000	0.000
TRINITY_DN33706_c2_g3	0.000	0.000	0.000	1.879	2.499	0.000	2.284	0.000	0.000	0.000
TRINITY_DN33706_c3_g1	0.000	0.000	0.000	0.000	0.000	0.000	0.000	0.000	0.000	0.000
TRINITY_DN337070_c0_g1	0.310	0.000	0.000	0.000	0.000	0.000	0.000	0.000	0.000	0.000
TRINITY_DN337071_c0_g1	0.000	0.000	0.000	0.000	0.000	0.000	0.000	0.000	0.000	0.000
TRINITY_DN337071_c1_g1	0.000	0.000	0.000	0.516	0.000	0.000	0.000	0.000	0.000	0.000
TRINITY_DN337071_c3_g1	0.000	0.000	0.000	0.000	0.000	0.000	0.000	0.000	0.000	0.000
TRINITY_DN337072_c1_g1	0.000	0.000	0.000	0.000	0.000	0.000	0.000	0.000	0.000	0.000
TRINITY_DN337073_c0_g1	1.135	0.000	1.013	0.290	0.316	0.275	0.000	0.385	0.000	0.682
TRINITY_DN337076_c1_g1	0.000	0.000	0.000	1.959	0.000	0.000	0.000	0.000	0.000	0.000
TRINITY_DN337076_c2_g1	0.000	0.000	1.972	0.000	0.000	0.000	2.935	0.000	0.712	0.591
TRINITY_DN337077_c0_g1	0.000	0.000	0.000	0.000	0.000	3.736	0.000	0.000	0.000	2.098
TRINITY_DN337077_c1_g1	0.000	0.000	0.000	0.000	0.000	0.000	0.000	0.000	0.000	0.000
TRINITY_DN337077_c1_g2	0.000	0.000	0.000	0.000	0.000	0.000	0.000	0.000	0.000	0.000
TRINITY_DN337077_c2_g1	0.000	0.000	0.000	0.000	0.000	0.000	0.000	0.000	0.000	0.000
TRINITY_DN337077_c3_g1	0.000	2.912	0.000	0.000	0.000	0.000	0.000	0.000	0.504	0.839
TRINITY_DN337077_c4_g1	0.000	0.000	0.000	0.000	0.000	0.000	0.000	0.000	0.000	0.966
TRINITY_DN337078_c0_g1	7.044	7.195	8.734	8.637	6.098	1.539	6.857	5.434	8.494	5.818
TRINITY_DN337078_c0_g2	0.000	0.000	0.000	0.000	3.237	0.000	0.000	0.000	0.485	0.000
TRINITY_DN337078_c0_g4	0.458	0.000	0.172	0.000	0.758	0.000	0.000	0.000	0.680	0.714
TRINITY_DN337078_c1_g1	0.000	0.000	0.000	0.000	0.000	0.000	0.000	0.000	0.126	0.000
TRINITY_DN337079_c0_g1	0.343	0.570	0.230	0.263	1.146	0.000	0.000	0.000	0.433	0.418
TRINITY_DN33707_c0_g1	14.676	12.947	11.201	7.977	9.497	13.955	11.518	11.854	20.352	11.780
TRINITY_DN33707_c0_g2	0.000	1.383	0.000	0.000	0.000	0.000	0.000	0.000	0.000	0.583
TRINITY_DN33707_c1_g1	0.000	0.000	0.000	0.000	1.839	0.000	0.000	0.000	0.000	0.000
TRINITY_DN33707_c2_g1	0.000	0.418	0.998	2.658	0.000	0.722	0.000	1.013	2.369	1.613
TRINITY_DN33707_c5_g1	0.000	0.000	0.000	0.000	0.000	0.000	0.000	0.000	0.000	0.000
TRINITY_DN33707_c6_g1	0.000	0.000	0.000	0.214	0.000	0.000	0.000	0.000	0.071	0.113
TRINITY_DN33707_c7_g1	0.000	0.000	0.000	0.000	3.219	0.000	4.050	0.000	0.000	0.804
TRINITY_DN337081_c0_g1	2.139	0.000	0.000	0.000	0.000	0.000	0.000	0.000	0.527	0.000
TRINITY_DN337082_c0_g1	0.000	0.000	0.000	0.000	0.000	0.000	0.000	0.000	1.393	0.000
TRINITY_DN337083_c0_g1	0.000	0.000	0.000	0.000	0.000	2.720	0.000	0.000	0.246	1.506
TRINITY_DN337083_c0_g2	0.263	0.445	0.353	0.000	0.000	0.383	0.000	0.537	0.000	0.534
TRINITY_DN337083_c1_g1	1.421	0.000	0.217	0.216	0.322	0.000	0.191	0.000	0.354	0.000
TRINITY_DN337083_c2_g1	0.000	0.000	0.000	0.532	0.268	0.160	0.137	0.000	0.000	0.403
TRINITY_DN337083_c2_g2	0.000	0.000	0.000	0.000	0.000	0.000	0.000	0.000	0.000	0.000
TRINITY_DN337084_c0_g1	0.000	0.000	0.000	0.000	1.461	0.000	0.000	0.000	1.745	1.095
TRINITY_DN337085_c0_g1	0.000	0.000	0.000	3.865	0.000	0.000	0.000	0.000	0.000	0.000
TRINITY_DN337085_c1_g1	0.000	0.000	0.000	0.000	0.000	0.000	0.000	0.000	0.000	0.000
TRINITY_DN337087_c0_g1	0.000	0.000	0.000	0.000	0.000	0.000	0.000	0.000	0.000	0.562
TRINITY_DN337089_c1_g1	0.000	0.000	0.000	0.000	0.000	0.000	0.000	0.000	0.000	0.000
TRINITY_DN337089_c2_g1	0.000	0.000	0.000	0.000	0.000	0.000	0.000	0.000	0.000	0.000
TRINITY_DN33708_c0_g2	0.165	0.589	0.110	0.509	0.552	0.957	0.360	0.000	0.195	0.759
TRINITY_DN33708_c1_g1	0.672	0.000	0.000	0.000	0.000	0.000	0.000	0.000	0.000	0.550
TRINITY_DN33708_c2_g1	0.000	0.767	0.000	0.000	0.000	2.449	0.000	0.000	0.407	1.019
TRINITY_DN337090_c0_g1	0.000	0.000	0.000	0.000	0.815	0.000	0.000	0.000	0.000	0.000
TRINITY_DN337091_c0_g1	0.000	0.787	0.000	0.000	0.000	0.000	0.000	0.000	0.000	0.964
TRINITY_DN337091_c0_g2	0.000	0.000	0.000	0.000	0.000	0.000	0.000	0.000	0.000	0.588
TRINITY_DN337091_c1_g1	0.000	0.000	0.000	0.000	0.000	0.000	0.000	0.000	1.482	0.638
TRINITY_DN337092_c0_g1	0.000	0.000	0.000	0.000	0.000	0.000	0.000	0.000	0.000	0.000
TRINITY_DN337094_c0_g1	0.000	0.000	0.000	0.000	0.000	0.000	0.000	0.000	0.000	1.759
TRINITY_DN337096_c0_g1	0.000	0.000	0.000	0.000	0.000	0.000	0.000	0.000	0.000	0.000
TRINITY_DN337096_c3_g1	0.000	0.000	0.000	0.000	0.000	0.000	0.000	0.000	2.007	1.111
TRINITY_DN337097_c0_g1	0.493	0.000	0.000	0.747	0.000	0.000	0.468	0.000	0.244	0.222
TRINITY_DN337098_c0_g1	0.000	1.088	3.109	0.000	0.000	0.000	0.000	0.000	0.561	1.399
TRINITY_DN337098_c0_g2	0.000	0.000	0.000	0.000	0.000	0.000	0.000	0.000	0.000	0.000
TRINITY_DN337098_c1_g1	1.459	0.819	0.000	0.000	0.811	1.061	1.757	0.000	1.099	0.790
TRINITY_DN33709_c0_g1	0.000	0.000	0.000	0.000	0.000	0.000	0.000	0.000	0.000	0.000
TRINITY_DN33709_c1_g1	0.000	0.000	0.000	0.000	0.000	0.000	0.000	0.000	0.000	0.000
TRINITY_DN3370_c0_g1	21.239	14.899	9.303	0.000	11.770	6.819	13.593	9.573	14.305	24.486
TRINITY_DN3370_c0_g2	2.593	0.000	0.000	0.000	0.000	0.000	0.000	5.111	0.000	1.049
TRINITY_DN3370_c0_g3	0.000	10.508	2.192	0.000	0.000	0.000	0.000	6.490	2.783	2.624
TRINITY_DN3370_c10_g1	5.422	6.199	6.777	10.560	2.001	0.959	10.358	4.901	0.398	1.351
TRINITY_DN3370_c11_g1	9.504	11.189	7.699	10.327	8.349	11.378	20.043	8.950	16.980	10.786
TRINITY_DN3370_c12_g1	7.968	5.463	6.683	5.897	5.979	4.988	8.315	3.804	9.580	5.407
TRINITY_DN3370_c13_g1	0.000	0.000	0.000	0.000	0.000	0.000	0.000	0.000	0.000	0.000
TRINITY_DN3370_c14_g1	0.380	0.104	0.508	0.195	0.000	0.184	0.335	0.000	0.193	0.514
TRINITY_DN3370_c18_g1	0.000	0.721	0.000	0.000	0.000	0.000	0.000	0.000	0.000	0.000
TRINITY_DN3370_c1_g1	2.077	3.777	4.048	3.699	4.192	3.921	2.961	3.889	6.060	3.732
TRINITY_DN3370_c2_g1	0.000	0.000	0.000	0.000	0.000	0.000	0.000	0.000	0.381	0.000
TRINITY_DN3370_c2_g2	9.166	8.039	6.841	6.306	8.436	7.456	9.082	4.956	9.121	6.457
TRINITY_DN3370_c3_g1	0.000	0.000	0.000	0.000	0.000	0.000	0.000	0.000	0.000	0.000
TRINITY_DN3370_c4_g1	0.000	0.000	0.000	0.000	6.025	0.000	0.000	13.905	0.000	0.000
TRINITY_DN3370_c4_g2	8.232	10.021	2.452	1.073	5.985	7.975	5.827	4.999	4.760	7.570
TRINITY_DN3370_c5_g1	12.234	5.603	0.000	0.000	5.892	6.132	0.000	2.326	22.907	2.822
TRINITY_DN3370_c6_g1	0.000	0.000	4.974	0.000	0.000	0.000	0.000	0.000	0.000	2.852
TRINITY_DN3370_c7_g1	15.798	13.093	16.444	16.462	17.772	15.632	16.766	12.339	23.448	17.355
TRINITY_DN3370_c8_g1	43.035	46.243	52.864	45.971	45.245	43.120	52.445	47.914	53.851	38.258
TRINITY_DN3370_c8_g2	0.000	0.000	0.000	0.000	0.000	0.000	0.000	0.000	0.000	0.000
TRINITY_DN3370_c9_g2	0.000	0.000	0.000	3.274	3.648	0.000	2.284	0.000	1.113	0.000
TRINITY_DN337100_c0_g1	0.224	0.188	0.000	0.344	0.000	0.653	0.000	0.000	0.226	0.182
TRINITY_DN337100_c1_g1	1.730	2.419	0.000	0.000	0.000	0.000	1.714	0.000	0.000	0.711
TRINITY_DN337100_c2_g1	0.000	0.000	0.000	0.000	0.800	0.000	0.000	0.000	0.000	0.197
TRINITY_DN337102_c0_g1	0.000	0.000	0.000	0.000	0.000	0.000	0.000	0.000	0.000	0.829
TRINITY_DN337103_c0_g1	1.016	0.000	2.057	0.000	0.000	0.000	1.172	0.000	0.000	0.000
TRINITY_DN337104_c0_g1	0.000	0.440	0.000	0.000	0.000	0.000	0.000	0.000	0.000	0.203
TRINITY_DN337105_c0_g1	0.000	0.000	0.251	0.000	0.000	0.545	0.335	0.000	0.284	0.177
TRINITY_DN337108_c1_g1	0.000	0.000	0.000	0.000	0.000	0.000	0.000	2.213	0.527	0.438
TRINITY_DN337109_c0_g1	0.000	0.000	0.000	0.000	0.000	0.000	0.000	0.000	0.000	0.000
TRINITY_DN33710_c0_g1	0.000	0.000	0.000	0.000	0.000	0.000	0.000	0.000	0.000	0.000
TRINITY_DN33710_c1_g1	0.000	0.000	0.000	0.000	0.000	0.000	0.000	0.000	0.682	0.000
TRINITY_DN33710_c2_g1	0.000	0.000	0.000	0.000	0.000	0.000	0.000	0.000	0.000	0.000
TRINITY_DN337113_c0_g1	0.000	0.000	0.000	0.000	0.000	0.000	0.000	0.000	0.000	0.000
TRINITY_DN337114_c0_g1	1.080	2.225	0.000	0.000	0.000	0.000	0.000	0.000	0.532	0.885
TRINITY_DN337114_c0_g2	0.000	0.000	0.000	0.000	0.000	0.000	0.000	0.000	0.000	0.000
TRINITY_DN337114_c1_g1	0.000	0.000	0.000	0.000	0.000	0.000	0.894	0.000	0.000	0.000
TRINITY_DN337116_c0_g1	1.085	0.000	0.486	0.000	1.802	1.583	0.000	0.741	0.901	1.969
TRINITY_DN337116_c0_g2	0.000	0.000	0.000	0.000	0.000	0.000	0.000	0.000	0.000	0.000
TRINITY_DN337116_c1_g2	0.000	0.000	0.000	0.000	0.000	0.000	0.000	0.000	0.474	0.586
TRINITY_DN337116_c2_g1	0.000	0.000	1.828	0.000	0.000	0.000	0.000	0.000	0.000	2.318
TRINITY_DN337117_c0_g1	0.000	0.000	0.000	0.000	0.000	0.000	0.000	0.000	0.000	0.000
TRINITY_DN337118_c0_g2	0.000	0.000	0.000	0.000	3.425	0.805	0.000	0.000	0.000	0.855
TRINITY_DN337118_c0_g3	0.000	0.907	0.000	0.000	0.000	0.000	0.000	0.000	0.000	0.790
TRINITY_DN337118_c0_g4	3.914	1.264	0.000	0.000	0.000	0.000	0.000	0.000	0.000	0.000
TRINITY_DN337118_c0_g6	0.000	0.000	0.000	0.000	0.000	0.000	0.000	0.000	0.000	0.000
TRINITY_DN337119_c0_g1	0.000	6.320	0.000	3.195	0.000	0.000	0.000	0.000	0.000	1.773
TRINITY_DN337119_c0_g2	0.000	0.000	0.000	0.000	0.000	2.567	0.000	0.000	0.000	0.000
TRINITY_DN33711_c0_g1	0.000	0.000	0.000	0.000	0.000	0.000	0.000	0.000	0.592	0.000
TRINITY_DN33711_c0_g2	0.611	0.000	0.000	0.000	0.000	0.000	0.338	0.000	0.000	0.000
TRINITY_DN337120_c0_g1	0.000	0.000	0.000	0.000	0.000	0.000	0.000	0.000	0.000	0.000
TRINITY_DN337123_c0_g1	0.000	0.000	2.236	0.000	0.000	0.000	0.000	0.000	0.000	0.669
TRINITY_DN337124_c0_g2	0.000	2.529	0.000	0.000	0.000	0.000	0.000	0.000	0.000	1.089
TRINITY_DN337125_c0_g1	0.000	0.000	0.000	0.000	0.000	0.000	0.000	0.000	0.000	0.000
TRINITY_DN337125_c1_g1	0.000	0.000	0.000	0.000	0.000	0.000	0.000	0.000	0.000	0.000
TRINITY_DN337125_c3_g1	0.000	0.000	0.000	0.000	0.000	0.000	0.000	0.000	0.000	0.000
TRINITY_DN337125_c4_g1	0.000	0.000	0.000	0.000	0.000	0.000	0.000	0.000	0.000	0.000
TRINITY_DN337125_c6_g1	2.613	0.000	0.000	0.000	0.000	0.000	0.000	0.000	0.000	1.059
TRINITY_DN337128_c0_g1	9.457	9.012	6.447	10.331	15.361	6.832	9.649	0.000	2.359	11.494
TRINITY_DN337129_c0_g1	0.000	0.000	0.000	0.000	0.000	0.000	0.000	0.000	0.000	0.000
TRINITY_DN33712_c0_g2	0.000	0.000	11.201	0.198	0.258	0.000	0.000	0.000	0.000	0.000
TRINITY_DN33712_c0_g4	0.000	0.000	0.000	0.000	0.000	0.000	0.000	0.000	0.000	0.000
TRINITY_DN33712_c1_g1	0.000	0.000	0.000	0.000	0.000	0.000	0.000	0.000	0.000	0.000
TRINITY_DN33712_c1_g2	0.000	0.000	0.000	0.000	3.432	0.000	0.000	0.000	2.093	0.857
TRINITY_DN33712_c5_g1	1.678	0.000	0.000	0.000	2.744	0.000	0.000	0.000	0.000	0.000
TRINITY_DN33712_c6_g1	0.000	0.000	0.000	0.000	0.000	0.000	0.000	0.000	0.000	0.000
TRINITY_DN337132_c0_g1	0.000	0.646	0.000	0.000	0.000	0.372	0.231	0.000	0.000	0.648
TRINITY_DN337132_c1_g1	0.000	1.612	0.000	0.000	0.000	0.000	0.000	0.000	1.648	0.000
TRINITY_DN337133_c0_g1	0.000	0.000	0.000	2.930	0.000	0.000	6.122	7.949	1.974	1.619
TRINITY_DN337133_c1_g1	0.000	0.000	0.000	0.000	0.000	0.000	0.000	0.000	0.000	0.000
TRINITY_DN337134_c0_g1	0.000	0.000	0.000	0.000	0.000	0.000	0.000	0.000	0.000	0.000
TRINITY_DN337134_c0_g2	0.000	0.000	0.000	0.000	0.000	0.000	0.000	0.000	0.000	0.000
TRINITY_DN337135_c0_g1	0.000	0.000	3.478	0.000	0.000	0.000	0.000	0.000	0.000	0.000
TRINITY_DN337135_c2_g1	0.000	0.000	0.000	0.000	0.000	0.000	0.000	0.000	0.000	0.440
TRINITY_DN337135_c3_g1	0.000	0.000	0.000	0.000	0.000	0.000	0.000	0.000	0.000	0.000
TRINITY_DN337135_c7_g1	0.000	0.000	0.000	0.000	0.000	0.000	0.000	0.000	0.000	0.000
TRINITY_DN337137_c0_g1	0.000	0.503	0.000	0.851	1.864	0.000	0.000	0.000	1.112	0.000
TRINITY_DN337139_c0_g1	0.000	0.000	0.584	0.000	0.000	0.000	0.000	0.000	0.000	0.000
TRINITY_DN33713_c0_g1	0.000	0.000	0.180	0.386	0.368	0.195	0.199	0.000	0.280	0.273
TRINITY_DN33713_c1_g1	0.000	0.000	0.000	0.000	0.000	0.000	0.000	0.000	0.000	0.000
TRINITY_DN337140_c0_g1	0.000	0.000	0.000	0.000	0.000	0.000	0.000	0.000	0.000	0.046
TRINITY_DN337140_c0_g2	2.375	0.000	0.804	0.000	0.000	0.872	0.000	0.000	0.586	0.486
TRINITY_DN337140_c0_g3	0.000	0.000	0.000	0.000	0.000	0.000	0.000	0.000	0.000	0.880
TRINITY_DN337140_c0_g5	0.000	0.000	0.000	0.000	0.000	0.000	0.000	0.000	0.000	0.000
TRINITY_DN337140_c1_g1	0.290	0.000	0.000	0.000	0.000	0.423	0.000	0.000	0.000	0.496
TRINITY_DN337141_c1_g1	0.000	0.000	0.000	0.000	0.000	0.000	0.000	0.000	0.000	0.000
TRINITY_DN337141_c2_g1	0.000	0.000	0.000	0.000	0.000	2.047	0.000	0.000	0.686	1.138
TRINITY_DN337142_c0_g1	0.000	0.000	0.000	0.508	0.000	0.000	0.000	0.000	0.000	0.000
TRINITY_DN337143_c0_g1	0.000	0.000	0.000	0.000	0.000	0.000	0.000	0.000	0.000	0.000
TRINITY_DN337143_c2_g1	0.539	0.000	0.000	0.000	0.000	0.000	0.000	0.000	0.000	0.000
TRINITY_DN337145_c0_g1	0.000	0.000	0.000	0.000	0.000	0.000	0.000	0.000	0.000	0.000
TRINITY_DN337147_c0_g1	0.000	0.000	0.000	0.000	0.000	0.000	0.000	2.313	0.000	0.000
TRINITY_DN337148_c0_g1	0.000	0.000	0.000	0.000	0.000	0.000	0.000	0.000	0.000	0.000
TRINITY_DN337148_c0_g2	0.000	0.000	0.000	0.000	1.657	0.000	0.000	0.000	0.000	0.000
TRINITY_DN337148_c1_g1	0.000	0.000	0.000	0.000	0.000	0.000	0.000	0.000	0.000	0.000
TRINITY_DN337148_c1_g2	0.898	0.000	0.604	0.000	0.000	0.000	0.000	0.000	0.222	0.000
TRINITY_DN337148_c2_g1	0.000	0.000	0.000	0.000	0.000	0.000	0.000	0.000	0.000	0.000
TRINITY_DN337148_c3_g1	0.642	0.580	0.000	0.968	0.000	0.000	0.000	0.000	0.000	0.788
TRINITY_DN337149_c0_g1	0.000	0.000	0.000	0.000	0.000	0.000	0.000	0.000	0.000	0.000
TRINITY_DN33714_c0_g1	2.082	1.163	0.000	0.952	1.043	0.000	3.675	1.309	1.556	2.470
TRINITY_DN33714_c0_g2	2.527	0.000	0.000	0.000	4.082	0.000	0.000	9.950	0.000	2.039
TRINITY_DN33714_c12_g1	0.000	0.650	0.289	0.000	0.227	1.381	3.071	0.000	1.099	0.000
TRINITY_DN337150_c0_g1	0.000	0.000	0.000	0.000	0.767	0.000	0.000	0.000	0.000	0.000
TRINITY_DN337150_c0_g2	2.527	0.000	0.000	0.000	0.000	0.000	0.000	0.000	1.657	0.000
TRINITY_DN337151_c0_g1	0.000	0.817	0.627	0.000	0.000	0.000	1.320	0.000	0.000	0.190
TRINITY_DN337151_c1_g1	0.129	0.619	0.000	0.000	0.000	1.003	0.000	2.826	0.335	0.000
TRINITY_DN337152_c0_g1	0.000	0.000	0.000	0.593	0.000	0.000	0.726	0.000	0.194	0.159
TRINITY_DN337154_c1_g1	0.000	0.000	3.792	0.000	0.000	0.000	0.000	0.000	2.786	0.000
TRINITY_DN337155_c0_g1	0.000	3.368	0.000	0.000	0.000	0.000	0.000	0.000	0.000	0.000
TRINITY_DN337155_c1_g1	0.000	0.000	0.000	0.000	0.000	0.000	0.000	0.000	0.000	1.248
TRINITY_DN337156_c0_g1	0.000	0.000	0.000	0.000	0.000	0.000	0.000	0.000	0.000	0.503
TRINITY_DN337156_c1_g1	0.000	0.000	0.000	0.000	0.000	0.000	0.000	0.000	0.000	0.000
TRINITY_DN337156_c2_g1	0.000	0.000	0.000	0.000	0.000	0.000	0.000	0.000	0.000	0.000
TRINITY_DN337156_c4_g1	0.000	0.517	0.000	0.000	0.000	0.000	0.000	0.000	0.000	0.000
TRINITY_DN337156_c5_g1	0.000	0.000	0.000	0.000	0.000	0.000	0.000	0.000	0.000	0.000
TRINITY_DN337156_c6_g1	0.000	0.000	0.000	0.000	0.000	0.000	0.000	0.000	0.000	0.000
TRINITY_DN337156_c7_g1	0.000	0.000	0.000	0.000	0.000	0.000	0.000	0.000	0.000	0.000
TRINITY_DN337157_c0_g1	0.000	0.000	0.000	0.000	0.000	0.000	0.000	0.000	0.000	0.289
TRINITY_DN337158_c0_g1	0.000	0.000	0.000	0.000	0.000	0.000	0.000	0.000	0.000	0.000
TRINITY_DN337158_c0_g2	0.000	0.000	0.000	0.000	0.000	0.000	0.000	0.000	1.192	0.000
TRINITY_DN337159_c1_g1	0.000	0.556	0.000	0.000	0.000	0.000	0.000	0.000	0.304	0.252
TRINITY_DN337159_c3_g1	0.000	0.000	0.000	0.000	3.496	0.000	0.000	0.000	0.000	0.000
TRINITY_DN33715_c1_g1	0.000	0.000	0.000	0.000	0.000	0.000	0.000	0.000	0.000	0.000
TRINITY_DN337160_c0_g1	0.000	0.000	0.000	0.000	0.000	0.000	0.000	0.000	0.000	0.000
TRINITY_DN337161_c0_g1	0.000	0.000	0.000	0.000	0.000	0.000	0.000	0.000	0.000	0.000
TRINITY_DN337161_c1_g1	0.000	0.000	0.000	0.000	0.000	0.000	2.581	0.000	0.000	0.000
TRINITY_DN337163_c0_g1	0.544	0.000	0.000	0.000	0.000	0.396	0.247	0.000	0.276	0.000
TRINITY_DN337163_c1_g1	0.000	0.000	0.000	0.000	0.000	0.000	0.000	0.272	0.270	0.308
TRINITY_DN337164_c0_g1	0.000	0.000	0.000	0.000	0.000	0.000	2.455	0.000	0.000	0.000
TRINITY_DN337164_c2_g1	0.000	0.000	0.000	0.000	0.000	0.000	0.000	0.000	0.000	0.379
TRINITY_DN337164_c2_g2	0.000	0.423	0.647	0.000	0.000	0.000	0.000	0.000	0.238	0.783
TRINITY_DN337165_c0_g1	0.000	0.364	0.000	0.226	0.491	0.000	0.000	0.000	0.074	0.417
TRINITY_DN337166_c0_g1	0.000	0.000	0.000	0.000	0.335	0.000	0.359	0.000	0.000	0.081
TRINITY_DN337166_c1_g1	1.471	0.000	0.000	0.000	0.000	0.000	0.000	0.000	0.000	0.000
TRINITY_DN337167_c0_g1	0.000	0.000	0.000	0.000	0.000	0.000	0.000	0.000	0.000	0.000
TRINITY_DN337168_c0_g1	0.000	0.000	0.000	0.000	0.000	0.000	0.000	0.000	0.000	0.000
TRINITY_DN337169_c0_g1	0.000	0.000	0.000	0.000	0.000	0.000	0.000	0.000	0.000	0.000
TRINITY_DN33716_c0_g1	1.884	0.167	0.247	0.829	0.914	2.268	0.268	0.476	0.987	0.494
TRINITY_DN33716_c1_g1	0.000	0.000	0.000	0.000	0.000	0.000	0.000	0.000	0.377	0.315
TRINITY_DN33716_c2_g1	0.000	0.000	0.000	0.000	0.000	0.000	0.000	0.000	0.000	0.000
TRINITY_DN33716_c3_g1	0.000	0.000	0.000	0.000	0.000	0.000	0.000	0.000	0.000	0.000
TRINITY_DN33716_c4_g1	0.000	0.000	0.000	0.000	0.000	0.000	0.000	0.000	0.000	0.000
TRINITY_DN33716_c5_g1	0.000	0.000	0.000	0.000	0.000	0.000	0.000	0.000	0.995	0.000
TRINITY_DN33716_c7_g1	0.000	0.566	0.000	0.000	0.000	0.000	0.000	0.000	0.000	0.000
TRINITY_DN337170_c0_g1	0.932	0.000	0.000	0.000	0.000	0.000	0.000	0.000	0.000	0.000
TRINITY_DN337172_c0_g1	1.070	0.000	0.000	0.000	0.000	0.000	0.000	0.000	0.000	0.000
TRINITY_DN337173_c0_g1	0.000	0.000	0.000	0.000	0.000	0.000	0.000	0.000	0.000	0.000
TRINITY_DN337174_c0_g1	0.000	0.000	0.000	0.000	0.000	0.000	0.000	0.000	0.000	0.702
TRINITY_DN337175_c0_g1	0.000	0.000	0.000	0.000	0.000	0.000	0.000	0.000	0.000	0.000
TRINITY_DN337177_c0_g1	0.000	0.000	1.875	0.000	0.000	2.139	1.479	0.000	0.000	0.000
TRINITY_DN337177_c2_g1	0.000	0.000	0.000	0.000	0.000	0.000	0.000	0.000	0.000	0.000
TRINITY_DN337177_c3_g1	0.000	2.554	0.000	0.000	0.000	0.000	0.000	0.000	0.000	0.000
TRINITY_DN337179_c0_g1	3.412	0.873	2.430	1.558	0.473	2.792	1.493	0.000	1.903	1.884
TRINITY_DN337179_c0_g3	0.521	1.602	0.000	0.000	0.298	2.148	2.162	1.694	1.104	0.430
TRINITY_DN337179_c1_g1	1.151	1.546	1.557	1.740	3.809	0.844	2.767	0.000	2.272	2.587
TRINITY_DN337179_c2_g1	5.886	5.539	6.141	8.344	6.833	2.632	4.063	7.295	3.168	6.743
TRINITY_DN337179_c3_g1	0.000	0.000	0.000	0.000	0.000	0.000	0.000	0.000	0.509	0.000
TRINITY_DN337179_c4_g1	0.120	0.000	0.000	0.000	0.760	0.000	0.621	0.000	0.000	0.355
TRINITY_DN33717_c0_g1	0.000	2.041	2.042	0.976	4.248	1.232	2.201	0.000	1.087	2.134
TRINITY_DN33717_c0_g2	2.242	0.220	0.319	0.800	0.000	0.000	0.219	0.976	0.129	0.212
TRINITY_DN33717_c1_g1	0.000	0.000	0.000	0.000	0.000	0.000	0.000	0.000	0.000	0.000
TRINITY_DN337180_c0_g2	0.000	0.000	0.000	0.000	0.000	0.000	0.000	0.000	0.000	0.207
TRINITY_DN337181_c0_g1	0.788	0.000	0.000	0.000	0.654	0.576	0.000	0.000	0.000	0.321
TRINITY_DN337181_c0_g2	0.000	0.817	0.000	0.000	0.000	0.000	0.000	0.000	0.000	0.259
TRINITY_DN337181_c0_g3	0.000	0.000	0.000	0.000	0.000	0.498	0.000	0.000	0.170	0.000
TRINITY_DN337182_c0_g1	0.000	0.000	0.000	0.000	0.000	0.000	0.000	0.000	0.706	0.000
TRINITY_DN337183_c0_g1	0.503	0.000	0.000	0.000	0.000	0.000	0.000	0.000	0.000	0.614
TRINITY_DN337186_c0_g1	0.000	0.000	0.000	0.000	0.000	0.000	0.000	0.000	0.000	2.237
TRINITY_DN337186_c0_g3	0.000	0.000	0.000	0.000	0.000	0.000	1.870	0.000	0.000	0.744
TRINITY_DN337186_c0_g4	0.000	0.000	0.000	2.135	0.000	0.000	1.468	0.000	0.000	0.591
TRINITY_DN337186_c0_g6	0.000	0.000	0.000	0.000	0.000	0.000	0.000	0.000	0.000	0.000
TRINITY_DN337186_c0_g8	0.801	0.000	2.175	0.000	0.000	0.000	0.000	0.000	0.000	0.657
TRINITY_DN337186_c2_g1	0.000	0.000	0.000	0.000	0.000	0.000	0.000	0.000	0.000	0.000
TRINITY_DN337189_c0_g1	0.000	0.000	0.000	0.000	0.000	0.000	0.000	0.000	0.000	0.000
TRINITY_DN337189_c1_g1	0.000	0.000	0.000	0.000	0.000	0.000	0.000	0.000	0.000	0.000
TRINITY_DN337189_c1_g2	0.000	0.000	0.000	0.000	0.000	0.000	0.000	0.000	0.000	0.000
TRINITY_DN337189_c2_g1	0.000	0.000	0.000	0.000	0.000	0.000	0.000	0.000	0.000	0.000
TRINITY_DN337189_c3_g1	0.000	0.000	0.000	0.000	0.000	0.000	0.000	0.000	0.000	0.000
TRINITY_DN33718_c0_g1	1.241	8.262	0.000	0.000	0.000	6.769	2.490	0.000	0.052	0.001
TRINITY_DN33718_c0_g2	0.868	3.916	3.333	0.928	8.998	4.323	6.143	0.000	2.041	3.436
TRINITY_DN33718_c1_g1	3.163	0.000	0.000	0.000	0.000	0.000	4.962	6.401	4.970	4.865
TRINITY_DN337192_c0_g1	0.000	0.000	0.000	0.000	0.000	0.000	0.000	0.000	0.000	0.000
TRINITY_DN337192_c2_g1	0.000	0.000	0.000	0.000	0.000	0.000	0.000	0.000	0.000	0.000
TRINITY_DN337192_c3_g1	0.000	0.000	0.000	0.000	0.000	2.428	0.000	0.000	0.000	0.000
TRINITY_DN337194_c0_g1	0.592	0.000	0.000	0.000	0.979	0.000	0.000	0.000	0.292	0.000
TRINITY_DN337194_c0_g2	0.000	0.000	0.000	0.000	2.236	0.000	0.000	0.000	0.000	0.000
TRINITY_DN337194_c0_g3	1.131	1.082	0.000	0.000	0.000	0.000	4.560	2.338	0.000	0.464
TRINITY_DN337195_c0_g1	0.709	1.292	1.923	0.000	0.000	1.044	0.000	2.939	0.697	1.451
TRINITY_DN337196_c0_g1	0.844	0.000	0.565	0.000	0.938	0.410	1.281	0.000	0.423	0.571
TRINITY_DN337197_c0_g1	0.000	0.936	0.000	0.000	0.000	0.000	0.000	0.000	0.000	0.812
TRINITY_DN337198_c0_g1	0.000	0.000	0.000	0.000	0.000	0.000	0.000	0.000	0.000	0.000
TRINITY_DN337198_c0_g3	0.000	1.761	0.000	0.000	0.000	0.000	0.000	0.000	0.460	0.000
TRINITY_DN337198_c0_g4	0.000	0.000	0.000	0.000	0.000	0.000	0.000	0.000	0.000	0.000
TRINITY_DN337198_c2_g1	0.000	0.000	2.466	0.000	0.000	0.000	0.000	0.000	0.000	0.000
TRINITY_DN337199_c0_g1	0.256	0.000	0.000	0.000	0.000	0.744	0.000	0.000	0.128	0.000
TRINITY_DN337199_c1_g1	0.000	0.000	0.000	0.000	0.000	0.000	0.000	0.000	0.000	0.000
TRINITY_DN337199_c1_g2	0.000	1.025	0.000	0.000	0.000	0.000	0.000	0.000	0.000	1.762
TRINITY_DN337199_c2_g1	0.000	0.000	0.000	0.000	0.000	0.000	0.000	0.000	0.000	0.000
TRINITY_DN337199_c3_g1	0.000	0.163	0.000	0.000	0.000	0.000	0.000	0.000	0.000	0.429
TRINITY_DN337199_c4_g1	0.000	0.000	0.000	1.409	1.547	0.000	0.000	1.950	0.463	0.614
TRINITY_DN337199_c5_g1	0.000	0.000	0.000	0.000	0.000	0.000	0.000	0.000	0.000	0.000
TRINITY_DN33719_c0_g1	0.487	0.429	0.000	0.737	0.000	1.217	0.000	1.004	0.000	0.000
TRINITY_DN33719_c0_g2	0.000	0.000	0.000	0.000	0.000	0.000	0.000	0.000	0.000	0.457
TRINITY_DN33719_c0_g4	0.000	0.000	0.000	0.000	0.000	0.000	0.000	0.000	0.000	0.000
TRINITY_DN33719_c15_g1	0.000	0.000	0.000	0.000	0.000	0.000	0.000	0.000	0.000	0.000
TRINITY_DN33719_c1_g1	0.000	0.000	0.000	0.000	0.000	0.000	0.000	0.000	0.673	0.000
TRINITY_DN33719_c2_g1	2.166	0.907	1.160	1.991	1.084	1.575	1.750	1.324	3.271	1.847
TRINITY_DN33719_c35_g1	0.000	0.000	0.000	0.000	0.000	0.000	0.000	0.000	0.000	0.000
TRINITY_DN33719_c39_g1	0.000	0.000	0.000	6.731	0.000	0.000	0.000	0.000	0.000	0.000
TRINITY_DN33719_c40_g1	0.000	0.000	0.000	0.000	0.000	0.000	0.000	0.000	0.634	0.000
TRINITY_DN33719_c41_g1	0.837	0.000	0.000	0.000	1.378	0.000	0.000	0.000	0.000	0.000
TRINITY_DN33719_c8_g1	1.831	0.000	0.000	0.000	0.000	1.548	0.000	0.000	0.514	0.000
TRINITY_DN3371_c0_g1	8.813	2.501	3.227	5.216	8.919	0.000	8.385	6.046	9.669	4.304
TRINITY_DN3371_c0_g2	3.115	3.058	3.337	2.317	1.509	2.607	2.533	1.264	3.320	4.714
TRINITY_DN3371_c0_g3	3.025	2.633	2.040	0.751	3.169	0.644	2.478	1.741	1.865	3.453
TRINITY_DN3371_c10_g1	0.000	0.000	0.000	0.000	1.203	0.000	0.000	0.000	0.285	0.000
TRINITY_DN3371_c10_g2	0.000	0.000	0.000	0.000	0.000	0.000	0.000	0.000	0.000	0.791
TRINITY_DN3371_c13_g2	0.000	0.000	0.000	0.000	0.000	0.000	0.000	5.301	0.000	0.000
TRINITY_DN3371_c1_g1	4.868	4.141	7.289	11.523	5.049	6.123	6.735	6.865	8.566	10.407
TRINITY_DN3371_c23_g1	0.000	0.000	0.000	0.000	0.000	0.000	0.000	0.000	0.000	0.000
TRINITY_DN3371_c28_g1	0.000	0.000	0.000	0.000	0.000	0.000	0.000	0.000	1.075	0.000
TRINITY_DN3371_c2_g1	1.529	3.437	0.000	0.000	0.000	0.000	0.000	0.000	0.000	0.000
TRINITY_DN3371_c4_g1	5.299	1.785	0.000	0.000	0.000	0.000	0.290	0.000	1.429	0.673
TRINITY_DN3371_c4_g2	1.143	0.000	0.000	0.000	0.000	0.000	0.000	0.000	0.000	0.000
TRINITY_DN3371_c5_g1	0.000	0.000	0.000	0.000	0.000	0.000	0.000	0.000	0.000	0.000
TRINITY_DN3371_c6_g1	0.000	0.000	0.000	2.086	0.000	0.421	0.676	1.040	0.000	0.617
TRINITY_DN337200_c2_g1	0.000	0.000	0.000	0.000	0.000	0.000	0.000	0.000	1.038	0.000
TRINITY_DN337200_c3_g1	2.594	0.000	1.775	3.867	0.000	0.000	1.318	0.000	0.000	0.533
TRINITY_DN337201_c0_g1	0.000	0.000	0.000	0.000	0.000	0.000	0.000	0.000	0.000	0.278
TRINITY_DN337201_c1_g1	0.000	0.000	0.000	0.000	0.000	0.000	0.000	0.000	0.000	0.000
TRINITY_DN337202_c0_g1	0.322	0.534	0.646	0.495	0.269	0.702	0.858	0.655	1.058	0.915
TRINITY_DN337203_c0_g1	0.225	0.000	0.000	0.345	0.000	0.000	0.000	0.459	0.680	0.549
TRINITY_DN337204_c0_g1	0.000	0.000	0.000	0.000	0.000	0.000	0.000	0.000	0.481	0.000
TRINITY_DN337204_c1_g1	1.260	0.000	0.000	0.000	0.000	0.000	0.000	0.000	0.000	0.000
TRINITY_DN337205_c0_g1	0.000	0.000	0.000	0.000	0.000	0.000	0.000	0.000	0.000	0.000
TRINITY_DN337207_c0_g2	0.000	0.000	0.000	0.000	0.000	0.000	0.000	0.000	0.000	0.000
TRINITY_DN337208_c0_g1	0.000	1.238	0.000	3.822	0.000	0.000	0.000	0.000	0.000	0.617
TRINITY_DN337209_c0_g1	0.000	0.000	0.000	0.000	0.000	0.000	0.000	0.000	0.000	0.000
TRINITY_DN337209_c1_g1	0.000	0.000	0.000	0.000	0.000	0.000	0.000	0.000	0.000	0.000
TRINITY_DN33720_c0_g1	0.000	0.000	0.000	0.000	0.000	0.000	0.000	0.000	0.000	0.000
TRINITY_DN337210_c1_g1	0.000	0.000	0.000	0.000	0.000	0.000	0.000	0.000	0.000	0.000
TRINITY_DN337211_c0_g1	0.000	0.000	0.000	0.000	0.000	0.000	0.000	0.000	0.000	0.000
TRINITY_DN337212_c0_g1	1.529	0.000	0.000	0.000	0.000	0.000	0.000	0.000	0.000	2.414
TRINITY_DN337212_c0_g2	0.000	0.000	0.000	1.065	1.169	0.000	0.000	0.000	0.000	0.290
TRINITY_DN337216_c0_g1	0.861	0.000	0.000	0.000	0.000	0.000	0.000	0.000	0.000	0.000
TRINITY_DN337217_c0_g1	0.000	0.000	0.000	0.000	0.000	0.000	0.717	0.000	0.360	0.000
TRINITY_DN337218_c0_g1	0.000	0.000	0.000	0.000	0.000	0.000	0.000	0.000	0.000	0.000
TRINITY_DN337219_c1_g1	0.000	0.000	0.000	0.000	0.000	0.000	0.000	0.000	0.000	0.000
TRINITY_DN33721_c0_g1	1.413	1.932	0.000	1.745	0.000	2.124	0.000	0.000	2.687	0.506
TRINITY_DN33721_c3_g1	0.000	0.000	0.000	0.000	0.000	0.000	0.000	0.000	0.000	0.000
TRINITY_DN337220_c0_g1	0.000	0.000	0.000	0.000	0.000	0.000	0.000	0.000	0.000	0.000
TRINITY_DN337222_c0_g1	1.715	0.000	2.345	0.000	0.000	0.000	0.000	0.000	1.707	0.000
TRINITY_DN337223_c0_g1	0.000	0.000	0.000	0.000	0.000	0.000	0.000	0.000	0.000	0.000
TRINITY_DN337224_c0_g1	0.602	0.512	0.000	0.000	0.000	1.315	0.000	0.000	0.000	0.000
TRINITY_DN337224_c1_g1	0.000	0.000	0.000	0.000	0.000	0.000	0.000	0.000	0.000	0.000
TRINITY_DN337224_c2_g1	0.000	0.000	0.000	0.000	0.000	0.000	0.000	0.000	0.000	0.000
TRINITY_DN337225_c10_g1	0.000	0.000	0.000	0.000	0.000	0.000	0.000	0.000	0.000	0.000
TRINITY_DN337225_c1_g1	0.000	0.000	0.000	3.195	0.000	0.000	0.000	0.000	0.000	0.000
TRINITY_DN337225_c3_g1	0.000	0.000	0.000	0.000	0.000	0.000	0.000	0.000	0.000	0.727
TRINITY_DN337225_c4_g1	2.775	0.000	15.168	0.000	0.000	0.000	0.000	0.000	0.000	0.000
TRINITY_DN337225_c6_g1	0.000	1.171	1.670	0.000	0.000	0.000	0.000	0.000	0.000	0.000
TRINITY_DN337225_c7_g1	0.299	0.000	0.402	0.000	0.498	0.000	0.000	0.000	0.150	0.122
TRINITY_DN337225_c8_g1	0.000	0.000	0.000	0.000	0.000	0.000	0.000	0.000	0.000	0.706
TRINITY_DN337226_c0_g1	0.000	0.000	0.000	0.000	0.000	0.000	0.000	0.000	0.000	0.000
TRINITY_DN337227_c0_g1	2.269	0.655	0.276	0.728	0.000	1.500	0.555	0.420	2.317	0.419
TRINITY_DN337229_c1_g1	0.000	0.000	0.000	0.000	0.000	0.000	0.000	0.000	0.510	0.324
TRINITY_DN337229_c1_g3	0.000	1.346	0.000	0.000	0.000	0.000	0.000	0.000	0.000	0.569
TRINITY_DN337229_c2_g1	0.151	0.499	0.000	0.231	0.503	0.219	0.267	0.000	0.076	0.306
TRINITY_DN33722_c0_g1	0.000	1.690	0.000	0.000	0.000	0.000	0.000	1.984	0.000	0.000
TRINITY_DN33722_c0_g2	1.523	2.265	3.754	1.243	1.781	5.056	2.899	1.546	3.591	3.164
TRINITY_DN337230_c0_g1	0.000	0.000	0.000	0.000	0.000	0.000	0.000	0.000	0.000	0.000
TRINITY_DN337230_c1_g1	0.000	0.000	0.000	0.000	0.000	0.000	0.000	0.000	0.000	0.000
TRINITY_DN337231_c1_g1	0.000	0.000	0.000	0.000	0.000	0.000	0.000	0.000	0.000	0.000
TRINITY_DN337231_c3_g1	0.000	0.000	0.000	1.017	0.000	0.000	0.000	0.000	0.000	0.271
TRINITY_DN337231_c4_g1	0.000	0.000	0.000	0.000	0.000	0.000	0.000	0.000	0.000	0.000
TRINITY_DN337232_c0_g1	2.092	0.000	0.944	0.000	0.000	3.074	0.000	0.000	0.000	0.855
TRINITY_DN337232_c1_g1	0.000	0.000	0.000	0.000	0.000	0.000	1.682	0.000	0.000	0.000
TRINITY_DN337233_c0_g1	0.000	0.000	0.592	0.667	0.000	0.000	0.000	0.000	0.000	0.238
TRINITY_DN337236_c1_g1	0.000	0.000	0.000	3.988	0.000	0.000	0.000	0.000	0.000	0.000
TRINITY_DN337237_c0_g1	0.000	0.000	0.000	0.000	0.000	0.000	0.000	0.000	0.000	0.037
TRINITY_DN337238_c0_g1	0.000	0.000	0.000	0.000	0.000	0.000	0.000	0.000	0.000	1.678
TRINITY_DN337238_c1_g1	2.527	2.395	0.000	0.000	0.000	0.000	0.000	0.000	0.000	0.000
TRINITY_DN337239_c2_g1	0.000	0.000	0.000	0.000	0.000	0.000	0.000	0.000	0.000	0.151
TRINITY_DN33723_c0_g2	0.000	1.980	0.000	0.000	0.000	3.286	2.230	0.000	0.000	0.000
TRINITY_DN33723_c1_g1	0.000	0.000	0.000	0.000	0.000	0.000	1.066	0.000	0.000	0.436
TRINITY_DN33723_c2_g1	0.000	1.873	5.302	0.000	0.000	0.000	0.000	0.000	0.000	0.791
TRINITY_DN33723_c3_g1	0.000	0.000	0.000	0.000	0.000	0.000	0.000	0.000	0.000	1.049
TRINITY_DN33723_c4_g2	0.000	0.000	0.000	2.615	0.000	0.000	0.000	0.000	0.000	0.000
TRINITY_DN337240_c0_g1	0.000	0.000	0.000	3.784	0.000	0.000	0.000	0.000	0.000	2.098
TRINITY_DN337240_c1_g1	0.000	1.158	0.000	1.801	0.000	0.000	2.447	0.000	0.000	0.000
TRINITY_DN337240_c1_g2	0.000	0.795	0.612	0.000	0.000	0.000	0.000	0.000	0.322	0.000
TRINITY_DN337240_c1_g4	0.000	0.000	0.000	0.000	4.313	0.000	0.000	0.000	0.000	0.000
TRINITY_DN337240_c1_g5	0.000	0.000	0.000	0.000	0.000	0.000	0.000	0.000	0.000	0.473
TRINITY_DN337240_c3_g1	0.000	0.000	0.000	0.000	0.000	3.736	0.000	0.000	0.000	0.000
TRINITY_DN337241_c1_g1	0.000	0.000	1.120	0.000	0.000	0.000	0.000	0.000	0.405	0.000
TRINITY_DN337241_c1_g2	0.000	2.217	0.000	0.000	0.000	3.350	0.000	0.000	0.000	0.000
TRINITY_DN337241_c1_g3	0.000	0.000	0.000	0.000	0.000	0.000	0.000	0.000	0.000	0.000
TRINITY_DN337241_c2_g1	0.000	0.000	0.000	0.000	0.000	0.000	0.535	0.000	0.000	0.456
TRINITY_DN337241_c2_g2	0.000	0.000	0.000	0.000	0.000	0.000	0.000	0.000	0.000	0.000
TRINITY_DN337241_c2_g3	1.468	0.000	2.980	2.201	0.000	0.000	0.000	0.000	0.000	0.300
TRINITY_DN337241_c3_g1	0.000	0.000	0.000	0.000	0.000	0.000	0.000	0.000	0.000	0.000
TRINITY_DN337241_c5_g1	0.000	0.000	0.000	0.000	0.000	0.000	0.000	6.363	0.000	0.000
TRINITY_DN337241_c6_g1	0.000	0.000	0.000	0.000	0.000	0.000	0.000	0.000	0.000	0.000
TRINITY_DN337241_c7_g1	0.000	0.000	0.000	0.000	0.000	0.000	0.000	0.000	0.000	0.000
TRINITY_DN337242_c0_g1	0.000	0.000	0.000	0.928	0.000	0.570	2.547	3.208	0.906	0.545
TRINITY_DN337242_c1_g2	0.000	0.000	0.000	0.000	0.000	0.000	0.000	0.000	0.267	0.221
TRINITY_DN337242_c1_g3	0.000	0.000	0.000	0.000	0.000	0.000	0.000	0.000	0.000	0.000
TRINITY_DN337242_c1_g4	0.000	0.000	0.000	0.000	0.000	0.000	0.000	0.000	0.000	0.000
TRINITY_DN337242_c2_g1	0.000	0.000	1.284	1.444	0.000	1.395	0.000	0.000	0.472	0.000
TRINITY_DN337242_c2_g2	0.248	0.626	0.332	0.000	0.413	0.000	0.000	0.505	0.000	0.402
TRINITY_DN337242_c3_g1	0.000	0.000	0.000	0.000	0.000	0.000	0.000	0.000	0.000	0.000
TRINITY_DN337243_c0_g1	0.000	0.000	0.000	0.000	0.000	0.000	0.000	0.000	0.000	0.000
TRINITY_DN337245_c0_g1	0.924	0.154	0.247	0.567	0.308	1.074	0.165	0.000	0.000	0.375
TRINITY_DN337246_c0_g1	0.000	0.000	0.000	0.000	0.000	0.000	0.000	0.000	0.000	0.000
TRINITY_DN337246_c0_g2	0.000	0.000	0.000	0.000	0.000	0.000	0.000	0.000	0.000	0.000
TRINITY_DN337247_c1_g1	0.000	0.000	0.000	0.000	0.000	0.000	0.000	0.000	0.000	0.000
TRINITY_DN337248_c0_g1	0.000	0.000	0.000	0.000	0.000	0.000	0.000	0.000	0.112	0.544
TRINITY_DN337249_c0_g1	0.000	0.000	0.000	0.000	0.000	0.000	0.000	0.000	0.552	0.000
TRINITY_DN33724_c0_g1	0.000	0.000	0.000	0.000	0.000	0.000	0.000	0.000	0.000	0.000
TRINITY_DN33724_c0_g2	0.000	2.166	0.000	0.000	0.000	0.000	0.000	0.000	0.000	0.000
TRINITY_DN33724_c11_g2	0.000	0.000	0.000	0.000	0.000	0.000	0.000	0.000	0.000	0.000
TRINITY_DN33724_c12_g1	0.000	0.000	0.000	0.000	0.000	0.000	0.000	0.000	0.000	0.000
TRINITY_DN33724_c13_g1	0.000	0.000	0.000	0.000	0.000	0.000	0.000	0.000	0.000	0.000
TRINITY_DN33724_c1_g1	0.000	0.000	0.000	0.000	0.000	0.000	0.000	0.000	0.000	0.000
TRINITY_DN33724_c2_g1	0.000	0.000	0.000	1.594	1.746	0.000	0.000	0.000	0.000	0.436
TRINITY_DN33724_c3_g1	0.000	0.000	0.000	0.000	0.000	0.000	0.000	0.000	0.000	0.000
TRINITY_DN33724_c4_g1	0.000	0.000	0.000	0.000	0.000	0.000	0.000	0.000	0.000	0.000
TRINITY_DN33724_c6_g1	0.000	0.000	0.000	0.000	0.000	0.000	0.000	0.000	0.000	0.610
TRINITY_DN33724_c7_g1	0.000	0.000	0.000	0.000	0.000	0.000	0.000	0.000	0.000	0.000
TRINITY_DN33724_c8_g1	1.037	0.986	2.835	0.000	0.000	0.000	0.000	0.000	0.000	1.276
TRINITY_DN337250_c0_g1	0.000	0.000	0.000	0.000	0.000	0.000	0.000	0.000	0.000	0.000
TRINITY_DN337251_c2_g1	0.000	0.000	1.911	0.000	4.584	0.000	0.000	0.000	0.000	0.000
TRINITY_DN337252_c0_g1	0.000	0.000	0.000	0.000	0.000	0.000	1.123	0.000	0.000	0.000
TRINITY_DN337253_c0_g1	0.000	0.000	0.000	0.000	0.000	0.000	0.000	0.000	0.000	0.203
TRINITY_DN337253_c0_g2	0.000	0.000	0.000	0.000	0.000	0.000	0.480	2.268	0.540	0.128
TRINITY_DN337253_c0_g3	0.000	0.000	1.261	0.000	0.000	0.000	0.000	0.000	0.000	0.000
TRINITY_DN337255_c0_g1	0.000	0.000	0.000	0.000	0.000	0.000	0.000	0.000	0.000	0.287
TRINITY_DN337256_c1_g1	0.000	0.000	0.000	0.000	5.063	0.000	0.000	0.000	0.000	1.268
TRINITY_DN337259_c0_g1	0.000	0.000	0.000	0.000	0.000	0.000	0.000	0.000	0.000	0.000
TRINITY_DN33725_c0_g1	1.100	0.981	0.000	1.464	1.820	0.000	0.000	0.000	0.543	0.885
TRINITY_DN33725_c0_g2	0.000	0.000	3.898	0.000	0.000	0.000	0.000	0.000	0.703	0.000
TRINITY_DN33725_c1_g1	0.000	3.177	0.000	0.000	4.715	3.738	0.000	0.000	2.440	0.000
TRINITY_DN33725_c3_g1	0.000	0.000	0.000	0.000	0.000	0.000	3.673	0.000	0.000	0.000
TRINITY_DN337260_c0_g1	0.000	0.000	0.762	1.183	0.000	0.000	0.000	0.000	0.278	0.460
TRINITY_DN337262_c0_g1	0.000	0.000	0.000	0.000	0.000	0.000	0.000	0.000	0.000	0.000
TRINITY_DN337263_c0_g1	0.000	0.000	0.000	0.000	0.000	0.000	0.000	0.000	0.000	0.000
TRINITY_DN337264_c0_g1	0.000	0.000	0.000	0.000	0.000	0.000	0.000	0.000	0.000	0.000
TRINITY_DN337265_c0_g1	0.931	0.000	0.000	0.000	0.148	1.384	0.000	1.934	0.458	0.000
TRINITY_DN337265_c0_g3	0.000	0.766	0.000	0.000	1.385	0.000	0.825	0.000	1.306	0.536
TRINITY_DN337265_c1_g1	0.000	1.485	4.200	0.000	2.499	0.000	0.000	0.000	3.782	0.000
TRINITY_DN337266_c0_g1	0.000	0.000	0.000	0.000	0.000	0.000	0.000	0.000	0.000	0.000
TRINITY_DN337267_c0_g1	2.072	3.995	2.821	0.000	3.376	0.000	0.000	0.000	1.029	1.686
TRINITY_DN337268_c0_g1	0.000	0.000	0.000	0.000	0.000	0.000	0.000	0.000	0.000	0.000
TRINITY_DN337268_c0_g2	0.000	0.000	0.000	0.000	0.000	0.000	0.000	0.000	0.000	0.000
TRINITY_DN337269_c0_g1	0.568	0.000	0.000	0.000	0.941	0.000	1.092	0.000	0.281	0.464
TRINITY_DN33726_c0_g1	3.460	0.000	3.269	1.552	6.042	3.804	3.075	3.799	3.903	2.892
TRINITY_DN33726_c1_g1	0.000	0.000	0.000	0.000	0.000	0.000	0.000	0.000	0.000	0.000
TRINITY_DN33726_c2_g1	0.000	0.000	0.000	0.949	0.000	0.000	0.000	0.000	0.000	0.000
TRINITY_DN337271_c0_g1	0.000	0.000	0.000	0.000	0.000	0.000	0.000	0.000	0.000	0.000
TRINITY_DN337272_c0_g1	0.000	0.000	0.000	0.000	0.000	0.000	0.000	0.000	0.000	0.000
TRINITY_DN337272_c1_g1	0.000	0.000	0.000	0.000	0.000	0.000	0.000	0.000	0.741	1.219
TRINITY_DN337272_c2_g1	0.000	1.019	0.000	0.000	0.000	0.000	0.000	0.000	0.527	0.000
TRINITY_DN337273_c0_g1	0.000	1.351	1.001	2.218	0.000	0.000	0.000	0.000	0.726	0.000
TRINITY_DN337275_c0_g1	3.935	0.000	0.000	0.000	0.000	2.869	0.000	0.000	0.000	0.000
TRINITY_DN337276_c0_g1	0.000	0.000	0.000	0.000	0.000	0.000	0.000	0.000	0.442	0.740
TRINITY_DN337277_c1_g1	0.000	0.000	0.000	0.000	0.000	0.000	0.000	0.000	0.000	0.000
TRINITY_DN337278_c0_g1	0.000	0.000	0.000	0.000	0.000	0.000	0.000	0.000	0.000	0.000
TRINITY_DN337279_c0_g1	0.000	0.000	0.000	0.000	0.000	0.000	0.000	0.000	0.000	0.000
TRINITY_DN33727_c0_g1	1.712	0.000	0.000	0.000	1.960	0.000	0.000	0.000	0.000	0.490
TRINITY_DN337280_c0_g1	0.000	0.000	0.000	0.000	0.000	0.000	2.041	3.975	0.000	0.000
TRINITY_DN337281_c0_g1	0.000	0.000	1.008	0.000	0.000	0.000	0.000	0.000	0.252	0.102
TRINITY_DN337284_c0_g1	0.998	0.000	0.000	0.000	0.000	0.000	0.000	0.000	0.000	0.000
TRINITY_DN337284_c0_g2	0.000	0.000	0.000	0.000	0.000	0.000	0.000	0.000	0.000	0.000
TRINITY_DN337284_c2_g1	0.000	2.578	0.000	4.031	8.866	0.000	0.000	5.393	0.000	3.332
TRINITY_DN337284_c3_g1	0.000	0.000	0.000	0.000	0.000	0.000	0.000	0.000	0.000	0.000
TRINITY_DN337284_c4_g1	0.000	0.000	0.000	0.000	0.000	0.000	0.000	0.000	0.000	0.404
TRINITY_DN337284_c5_g1	0.000	0.000	0.000	0.000	0.000	0.000	0.000	0.000	0.000	0.000
TRINITY_DN337285_c0_g1	0.000	0.000	0.000	0.000	0.000	0.000	0.702	0.000	0.000	0.295
TRINITY_DN337285_c1_g1	0.000	0.000	0.000	0.000	0.000	0.000	0.000	0.000	0.000	0.000
TRINITY_DN337286_c0_g1	0.000	0.000	0.000	0.000	0.000	0.000	0.000	0.000	0.000	0.000
TRINITY_DN337286_c0_g2	0.000	0.000	0.000	0.000	0.000	0.000	0.000	0.000	0.000	0.000
TRINITY_DN337286_c1_g1	1.694	0.886	2.552	1.947	1.766	0.923	0.949	1.294	2.665	1.977
TRINITY_DN337286_c2_g1	0.000	0.000	0.000	0.000	0.000	2.084	0.000	0.000	0.000	0.580
TRINITY_DN337287_c0_g1	0.000	0.000	0.000	0.000	0.000	0.000	0.000	0.000	0.000	0.000
TRINITY_DN337287_c1_g1	0.000	0.000	0.000	0.000	4.151	0.000	0.000	0.000	0.000	0.000
TRINITY_DN337287_c2_g1	0.000	0.000	0.000	0.000	0.000	0.000	0.000	0.000	1.308	0.000
TRINITY_DN337288_c0_g1	0.483	0.425	0.000	0.000	0.000	0.000	0.000	0.000	0.000	0.000
TRINITY_DN337289_c0_g1	0.000	0.000	0.000	0.000	0.000	0.000	0.000	0.000	0.000	1.714
TRINITY_DN337289_c2_g1	0.000	0.000	0.000	0.000	0.000	0.000	0.000	0.000	0.000	0.000
TRINITY_DN33728_c0_g1	0.000	0.000	0.000	0.000	0.000	1.146	0.000	0.000	0.000	0.000
TRINITY_DN33728_c1_g1	0.000	1.049	0.000	0.000	0.000	0.000	0.000	0.000	1.072	0.000
TRINITY_DN337290_c0_g1	0.000	0.000	0.000	0.000	0.000	0.000	0.000	0.000	0.000	0.000
TRINITY_DN337291_c0_g1	1.920	0.000	0.000	2.893	0.000	0.000	0.000	0.000	0.315	0.000
TRINITY_DN337291_c0_g2	0.000	0.000	0.000	0.000	0.000	0.000	0.000	0.000	0.000	0.000
TRINITY_DN337291_c0_g3	0.000	0.000	0.000	0.000	0.000	0.000	0.000	0.000	0.000	0.000
TRINITY_DN337291_c1_g1	0.000	0.000	0.000	0.000	0.000	0.000	0.000	0.000	0.000	0.000
TRINITY_DN337291_c2_g1	0.000	0.000	0.000	0.000	0.000	0.000	0.000	0.000	0.000	0.000
TRINITY_DN337293_c0_g1	0.000	0.000	0.000	0.000	0.000	0.000	0.000	0.000	1.333	0.000
TRINITY_DN337293_c1_g1	0.000	0.000	0.000	0.000	0.000	0.000	0.000	0.000	0.000	0.000
TRINITY_DN337294_c0_g1	0.000	0.000	0.000	0.000	0.000	0.000	0.000	0.000	0.000	0.000
TRINITY_DN337298_c0_g1	0.000	0.000	0.000	0.000	0.000	1.013	0.000	0.000	0.000	0.282
TRINITY_DN337298_c1_g1	0.000	1.850	0.000	0.000	0.000	0.000	0.000	0.000	0.000	0.779
TRINITY_DN337298_c2_g1	0.000	0.000	0.000	0.000	0.000	0.000	0.000	0.000	0.000	0.000
TRINITY_DN337298_c4_g1	0.000	0.000	0.000	0.000	0.000	0.000	0.000	0.000	0.000	0.000
TRINITY_DN337299_c0_g1	0.000	0.000	0.000	0.000	0.000	0.000	0.000	0.000	1.929	0.000
TRINITY_DN337299_c0_g2	0.000	0.000	0.000	3.112	0.000	0.000	0.000	0.000	0.000	0.000
TRINITY_DN337299_c0_g3	0.000	0.000	0.000	0.000	0.000	0.000	0.000	0.000	0.000	0.000
TRINITY_DN33729_c0_g1	0.000	0.000	0.000	0.000	6.386	7.938	0.000	0.000	1.515	0.798
TRINITY_DN33729_c4_g1	2.182	0.000	0.000	3.195	0.000	0.000	0.000	0.000	0.000	0.000
TRINITY_DN3372_c0_g1	0.490	1.053	0.155	23.387	1.440	0.103	0.002	0.000	27.495	0.348
TRINITY_DN3372_c11_g1	0.000	0.000	0.000	0.000	0.000	0.000	0.000	0.000	0.000	0.000
TRINITY_DN3372_c12_g1	0.000	0.000	0.000	1.868	0.000	0.000	0.000	0.000	0.000	0.515
TRINITY_DN3372_c13_g1	0.000	0.000	0.000	0.000	0.000	0.000	0.000	0.000	0.000	0.000
TRINITY_DN3372_c1_g1	6.559	7.152	7.323	5.492	4.451	7.267	6.571	6.323	8.208	6.487
TRINITY_DN3372_c1_g2	0.242	0.000	2.562	0.000	0.717	0.000	0.000	0.000	0.000	1.512
TRINITY_DN3372_c1_g3	5.796	4.958	5.136	4.994	4.810	2.244	5.997	2.516	5.734	3.425
TRINITY_DN3372_c1_g4	0.000	0.000	0.000	0.000	0.000	0.000	2.041	0.000	0.000	0.000
TRINITY_DN3372_c2_g1	4.762	3.172	7.739	5.328	3.218	4.580	2.797	4.011	5.336	3.114
TRINITY_DN3372_c2_g2	0.000	1.473	0.000	0.000	1.702	0.003	1.287	0.000	0.000	0.570
TRINITY_DN3372_c4_g3	3.720	9.053	2.547	0.000	3.044	8.150	1.917	3.742	0.000	0.762
TRINITY_DN3372_c5_g1	0.000	0.000	0.000	0.000	0.000	0.000	0.000	0.000	0.000	0.779
TRINITY_DN3372_c7_g1	0.000	0.200	0.000	0.000	0.792	0.346	0.214	0.000	0.000	0.000
TRINITY_DN337301_c1_g1	0.000	0.000	0.000	0.000	0.000	0.000	2.390	0.000	1.026	0.683
TRINITY_DN337306_c0_g1	0.000	0.000	0.000	0.000	0.000	0.000	0.000	0.000	0.000	0.000
TRINITY_DN337306_c1_g1	0.352	0.000	0.000	0.000	0.000	0.000	0.000	0.000	0.176	0.143
TRINITY_DN337307_c0_g1	0.000	0.000	0.000	0.000	0.000	0.000	0.000	0.000	0.000	0.000
TRINITY_DN337307_c0_g2	0.000	0.000	0.000	0.000	0.000	0.000	0.000	0.000	0.000	0.000
TRINITY_DN337308_c0_g1	0.000	0.000	0.000	0.000	0.000	0.000	0.000	0.000	1.065	0.000
TRINITY_DN337308_c0_g2	1.432	0.000	0.000	0.000	0.000	0.000	0.000	0.000	0.000	0.000
TRINITY_DN337309_c0_g1	0.000	0.000	0.000	0.000	0.000	0.000	0.000	0.000	0.000	0.000
TRINITY_DN33730_c0_g1	0.000	0.000	3.168	0.000	0.000	0.000	0.000	2.203	0.000	0.436
TRINITY_DN33730_c1_g1	0.000	0.000	0.000	0.000	0.000	0.000	0.000	0.000	0.000	0.000
TRINITY_DN33730_c2_g1	2.089	0.000	0.000	0.000	0.000	0.000	0.000	0.000	0.000	0.000
TRINITY_DN33730_c4_g1	5.220	0.000	4.758	0.000	2.844	7.644	5.339	10.577	4.335	5.686
TRINITY_DN337310_c0_g1	0.000	0.000	0.000	0.000	0.000	0.000	0.000	0.000	0.000	1.020
TRINITY_DN337311_c0_g1	0.000	0.614	0.480	0.000	0.000	0.000	0.000	0.000	0.178	0.000
TRINITY_DN337313_c0_g1	0.000	0.000	0.000	0.000	0.000	0.000	2.668	0.000	0.000	1.069
TRINITY_DN337313_c1_g1	1.398	1.357	0.000	0.000	0.000	2.059	1.423	0.000	0.000	1.718
TRINITY_DN337313_c3_g1	0.000	0.000	0.000	0.000	0.000	0.000	0.000	0.000	0.000	0.000
TRINITY_DN337313_c5_g1	0.000	0.000	0.000	1.885	0.000	0.605	1.549	0.000	0.000	0.460
TRINITY_DN337313_c7_g1	0.000	0.000	0.000	0.000	0.000	0.000	0.000	0.000	0.000	0.000
TRINITY_DN337316_c0_g1	0.000	0.000	0.000	0.000	0.000	0.000	0.000	0.000	0.000	0.381
TRINITY_DN337316_c1_g1	0.000	0.000	0.000	0.000	0.000	0.000	0.000	0.000	0.000	0.000
TRINITY_DN337317_c1_g1	0.765	0.702	1.037	0.000	0.000	0.000	0.000	0.000	0.751	1.566
TRINITY_DN337317_c1_g3	0.000	0.000	0.000	0.000	0.000	0.000	0.000	0.000	0.000	0.000
TRINITY_DN337317_c2_g1	0.000	0.276	0.000	0.000	0.000	0.000	0.297	0.000	0.000	0.000
TRINITY_DN337317_c2_g2	0.000	0.000	0.000	0.000	0.000	0.000	0.000	0.000	0.000	0.696
TRINITY_DN337317_c2_g3	0.000	0.000	0.000	0.000	0.000	0.000	0.296	0.000	0.000	0.000
TRINITY_DN337317_c3_g1	0.000	0.000	0.000	0.000	0.000	0.000	0.000	3.201	0.000	0.000
TRINITY_DN337317_c4_g1	0.220	0.184	0.295	0.000	0.367	0.320	0.000	0.000	0.554	0.179
TRINITY_DN337317_c5_g1	0.000	0.000	0.000	0.000	0.000	0.000	0.000	0.000	0.000	0.000
TRINITY_DN337317_c6_g1	2.481	0.000	0.000	0.000	0.000	0.000	0.000	0.000	1.236	0.000
TRINITY_DN337318_c1_g1	0.000	0.000	0.000	0.000	0.000	0.000	0.000	0.000	0.000	0.000
TRINITY_DN33731_c0_g1	6.549	0.000	0.000	0.000	3.180	7.567	2.540	0.000	3.891	3.222
TRINITY_DN33731_c0_g2	4.312	1.214	0.000	0.000	4.142	2.265	1.712	6.270	3.950	2.630
TRINITY_DN337320_c0_g1	0.000	0.000	0.558	0.000	0.000	0.000	0.000	0.000	0.000	0.169
TRINITY_DN337323_c0_g1	0.000	0.000	0.000	0.000	0.000	0.000	0.000	0.000	0.000	0.000
TRINITY_DN337324_c0_g1	0.000	0.000	0.000	0.000	0.000	0.000	0.000	0.000	0.000	0.000
TRINITY_DN337325_c0_g1	0.000	0.431	0.000	0.741	0.810	0.000	0.000	0.000	0.000	0.399
TRINITY_DN337326_c0_g1	0.000	0.000	0.000	0.000	0.000	0.000	0.000	0.000	0.000	0.000
TRINITY_DN337326_c0_g2	0.000	0.000	0.000	0.000	0.000	0.000	0.000	0.000	0.000	1.727
TRINITY_DN337326_c1_g1	0.000	2.603	0.000	4.073	0.000	0.000	0.000	0.000	0.000	0.000
TRINITY_DN337327_c0_g1	0.000	0.421	0.000	0.000	0.000	0.000	0.000	0.000	0.000	0.195
TRINITY_DN337329_c0_g1	0.000	0.000	0.000	0.000	0.000	0.000	1.508	0.000	0.000	0.000
TRINITY_DN33732_c0_g1	0.000	0.000	0.000	0.000	0.000	0.000	0.000	0.000	0.000	0.000
TRINITY_DN33732_c0_g2	0.000	0.000	0.000	0.000	0.000	0.000	0.000	0.000	0.000	0.000
TRINITY_DN33732_c1_g1	0.000	0.000	1.817	0.000	0.000	0.000	0.000	0.000	0.714	0.000
TRINITY_DN33732_c2_g2	0.000	0.000	1.363	0.000	0.000	0.740	2.402	1.043	1.000	0.000
TRINITY_DN33732_c3_g1	1.406	0.000	0.000	0.000	0.000	0.000	0.000	0.000	0.000	0.000
TRINITY_DN337331_c0_g1	0.895	0.000	0.000	0.000	0.000	0.000	0.000	0.000	0.000	0.375
TRINITY_DN337332_c0_g1	0.000	0.000	0.000	0.000	1.729	0.000	0.000	0.000	0.000	0.000
TRINITY_DN337334_c2_g1	0.000	0.000	0.000	0.000	0.000	0.000	0.000	0.000	0.000	0.000
TRINITY_DN337334_c3_g1	0.000	0.000	0.000	0.000	0.000	0.000	0.000	0.000	0.000	0.000
TRINITY_DN337334_c4_g1	0.000	0.000	0.000	0.000	0.000	0.000	0.000	0.000	0.000	0.279
TRINITY_DN337334_c5_g1	0.000	0.000	0.000	0.000	0.000	0.000	0.000	0.000	0.000	0.000
TRINITY_DN337334_c7_g1	0.000	0.000	0.000	0.000	0.000	0.000	0.000	0.000	0.000	0.000
TRINITY_DN337334_c9_g1	0.000	0.000	0.000	0.000	0.000	0.000	0.000	0.000	0.000	0.000
TRINITY_DN337336_c0_g1	0.000	0.000	0.000	0.000	0.000	0.000	0.000	0.000	0.000	0.000
TRINITY_DN337337_c0_g1	0.000	0.000	0.000	0.000	0.000	0.000	0.000	0.000	0.784	0.000
TRINITY_DN337337_c1_g1	0.000	0.000	0.000	0.000	0.000	0.000	1.109	0.000	0.000	0.000
TRINITY_DN33733_c0_g1	0.000	0.000	0.000	0.000	0.000	0.000	0.000	0.000	0.000	0.000
TRINITY_DN33733_c0_g2	0.000	0.000	0.000	0.000	0.000	0.000	0.000	0.000	0.000	0.000
TRINITY_DN33733_c1_g1	0.000	0.252	0.407	0.000	0.000	0.000	0.000	0.000	0.077	0.000
TRINITY_DN33733_c3_g1	0.000	0.000	0.000	0.000	0.000	0.000	0.000	0.000	0.000	0.000
TRINITY_DN33733_c4_g1	0.000	0.000	0.000	0.000	0.000	0.000	1.992	0.000	0.000	0.000
TRINITY_DN337343_c0_g1	0.000	0.000	0.000	0.000	0.000	0.000	0.000	0.000	0.000	1.000
TRINITY_DN337343_c1_g1	0.000	0.673	0.997	1.105	0.000	0.000	0.000	0.000	0.000	0.301
TRINITY_DN337343_c1_g2	0.000	0.000	0.000	0.000	0.000	0.000	0.000	0.000	0.000	0.000
TRINITY_DN337343_c3_g1	0.000	0.000	0.000	0.000	0.000	0.000	0.000	0.000	0.000	0.000
TRINITY_DN337343_c4_g1	0.000	0.000	0.000	0.000	0.000	0.000	0.000	0.000	0.000	0.000
TRINITY_DN337344_c0_g1	0.000	0.000	0.000	3.069	0.000	0.000	0.000	0.000	0.000	0.850
TRINITY_DN337346_c0_g1	0.000	0.000	0.000	0.000	0.000	0.000	0.000	0.000	0.000	0.000
TRINITY_DN337347_c0_g1	0.000	0.000	0.000	0.000	0.000	0.000	0.811	0.000	0.000	0.240
TRINITY_DN337348_c0_g1	0.000	0.000	0.346	0.522	0.000	0.000	0.000	0.000	0.000	0.000
TRINITY_DN337349_c0_g1	0.323	0.276	0.000	0.000	0.000	0.000	0.296	0.000	0.161	0.000
TRINITY_DN33734_c0_g1	47.874	33.945	35.478	31.959	28.074	35.402	33.369	30.189	44.496	22.269
TRINITY_DN33734_c0_g2	0.000	0.000	0.000	0.000	0.000	0.000	0.000	0.000	0.000	0.222
TRINITY_DN33734_c2_g1	0.453	0.793	0.000	2.060	0.751	0.662	0.854	0.000	0.000	0.553
TRINITY_DN33734_c3_g1	0.000	0.000	0.000	0.000	0.000	0.000	0.000	0.000	0.000	0.000
TRINITY_DN337350_c0_g1	0.000	0.000	0.000	0.000	0.000	0.000	0.000	0.000	0.171	0.140
TRINITY_DN337351_c0_g1	0.000	0.903	1.522	0.000	12.020	1.556	0.000	0.545	0.268	0.434
TRINITY_DN337352_c0_g1	1.148	0.000	1.571	1.716	0.000	0.000	0.000	0.000	0.567	0.000
TRINITY_DN337353_c0_g1	0.607	0.000	0.000	0.000	0.000	0.000	0.000	0.000	0.000	0.370
TRINITY_DN337353_c1_g1	0.000	0.000	0.000	0.000	0.000	0.000	0.000	0.000	0.215	0.177
TRINITY_DN337354_c0_g1	0.000	0.000	0.000	0.000	0.000	0.000	0.000	2.225	0.000	0.440
TRINITY_DN337354_c1_g1	0.000	0.000	0.000	0.000	0.000	0.000	0.000	0.000	0.000	0.000
TRINITY_DN337356_c0_g1	0.000	0.000	0.000	0.000	0.000	0.000	0.000	0.000	0.000	0.000
TRINITY_DN337356_c0_g2	0.000	0.000	0.000	0.000	0.000	0.000	0.000	0.000	0.000	0.000
TRINITY_DN337357_c0_g1	0.000	0.000	0.000	0.000	0.000	0.000	0.000	0.000	0.000	0.000
TRINITY_DN337358_c0_g1	0.000	0.000	0.000	0.000	0.000	0.000	0.000	0.000	0.000	0.000
TRINITY_DN337358_c1_g1	0.000	0.000	0.000	0.000	0.000	0.000	0.000	0.000	0.000	0.000
TRINITY_DN337358_c2_g1	0.000	0.000	0.000	0.000	0.000	0.000	0.000	0.000	0.000	0.000
TRINITY_DN337359_c0_g2	0.000	0.000	0.000	0.000	0.000	0.000	0.000	0.000	0.000	0.000
TRINITY_DN337359_c1_g1	0.000	0.000	0.000	0.000	0.000	0.000	0.000	0.000	0.000	0.000
TRINITY_DN337359_c2_g1	0.000	0.000	0.000	0.000	0.000	0.000	0.000	0.000	0.000	0.000
TRINITY_DN337359_c3_g1	0.000	0.976	0.000	0.000	0.000	0.000	0.000	0.000	0.000	0.000
TRINITY_DN33735_c0_g1	0.000	0.000	0.000	0.000	0.000	0.000	0.000	0.000	0.000	0.000
TRINITY_DN33735_c0_g2	0.000	0.000	5.076	0.000	0.000	0.000	0.000	0.000	0.000	0.000
TRINITY_DN33735_c4_g1	0.000	0.000	0.000	0.000	0.000	0.000	0.000	0.000	0.000	0.000
TRINITY_DN337361_c0_g1	0.182	0.000	0.000	0.280	0.305	0.284	0.000	0.000	0.000	0.181
TRINITY_DN337361_c0_g2	0.309	0.000	0.000	0.000	0.000	0.000	0.567	0.000	0.155	0.071
TRINITY_DN337361_c1_g1	0.000	0.000	0.000	0.000	0.000	0.000	0.000	0.000	0.000	0.000
TRINITY_DN337362_c0_g1	2.436	0.000	0.000	0.000	0.000	1.812	0.000	0.000	0.000	1.502
TRINITY_DN337364_c0_g1	0.000	0.000	0.000	0.000	0.000	0.000	0.000	0.000	0.000	0.000
TRINITY_DN337365_c0_g1	0.000	0.000	3.287	0.000	0.000	0.000	0.000	0.000	0.000	0.000
TRINITY_DN337366_c0_g1	0.000	0.000	0.000	0.000	0.000	0.000	0.000	0.000	0.000	0.000
TRINITY_DN337366_c1_g1	1.441	0.000	0.000	0.000	0.000	0.000	0.000	0.000	0.000	0.000
TRINITY_DN337368_c0_g1	0.000	4.257	0.000	3.250	0.000	0.000	0.000	0.000	1.103	0.000
TRINITY_DN337368_c1_g1	0.000	0.000	0.000	0.000	0.000	0.000	0.000	0.000	0.000	0.000
TRINITY_DN337368_c1_g4	2.126	0.000	0.000	0.000	6.928	0.000	0.000	0.000	0.000	0.000
TRINITY_DN337368_c2_g1	0.000	0.000	0.000	0.000	0.000	0.000	0.000	0.000	0.000	0.000
TRINITY_DN337369_c0_g1	1.246	0.000	3.299	0.000	3.545	0.000	2.545	5.140	0.559	7.869
TRINITY_DN33736_c0_g1	0.000	0.000	0.000	0.000	0.000	0.000	0.000	0.000	0.000	0.000
TRINITY_DN33736_c1_g1	0.000	0.000	0.000	0.000	0.000	0.000	0.000	0.000	0.000	0.000
TRINITY_DN33736_c1_g3	0.000	0.000	0.000	0.000	2.287	0.000	0.000	0.000	0.000	0.155
TRINITY_DN33736_c2_g1	0.000	0.000	0.000	1.922	0.000	0.000	0.000	0.000	0.000	0.000
TRINITY_DN33736_c4_g1	0.000	1.917	0.000	0.000	0.000	0.000	0.000	0.000	0.000	0.000
TRINITY_DN33736_c5_g1	0.000	0.000	0.000	0.000	0.000	0.000	0.000	0.000	0.000	1.100
TRINITY_DN33736_c7_g1	0.000	0.000	0.000	0.000	0.000	0.000	0.000	0.000	0.000	0.000
TRINITY_DN337370_c0_g1	0.000	0.000	0.000	0.000	0.000	0.000	0.000	0.000	0.000	0.000
TRINITY_DN337372_c1_g1	0.000	0.000	0.000	0.000	0.000	0.000	0.000	0.000	0.000	0.000
TRINITY_DN337373_c0_g1	0.000	1.835	0.000	0.000	3.091	0.000	0.000	0.000	0.000	0.000
TRINITY_DN337376_c0_g1	0.245	0.000	0.000	0.375	0.000	0.000	0.221	0.000	0.123	0.000
TRINITY_DN337377_c0_g1	0.000	0.000	0.000	0.000	0.000	0.000	0.000	0.000	0.000	0.000
TRINITY_DN337377_c1_g1	0.000	0.000	0.000	0.000	0.000	0.000	0.000	0.000	0.000	0.000
TRINITY_DN337377_c2_g1	0.000	0.000	0.000	0.000	0.000	0.000	0.000	0.000	0.000	0.000
TRINITY_DN337378_c0_g1	0.000	0.000	0.000	0.000	0.000	0.000	0.000	0.000	0.000	0.000
TRINITY_DN337379_c0_g1	0.000	0.000	0.000	0.000	0.000	0.000	0.714	0.000	0.000	0.000
TRINITY_DN33737_c0_g1	0.000	1.038	1.191	5.635	0.000	0.445	0.274	0.605	0.296	0.119
TRINITY_DN33737_c1_g1	0.000	0.000	0.000	0.000	0.000	0.000	0.000	0.000	0.000	0.000
TRINITY_DN337381_c0_g1	0.467	0.000	0.000	0.000	0.000	0.000	0.000	0.000	0.231	0.380
TRINITY_DN337381_c1_g1	0.000	0.000	1.371	0.000	0.000	0.000	0.000	0.000	0.251	0.000
TRINITY_DN337383_c0_g1	0.000	0.000	0.000	0.000	0.000	0.000	0.000	0.000	0.810	0.000
TRINITY_DN337385_c0_g1	1.646	0.000	0.000	0.000	0.000	0.000	0.000	0.000	0.000	0.000
TRINITY_DN337385_c1_g1	0.000	0.455	0.000	0.000	1.700	0.752	0.000	0.000	0.000	0.639
TRINITY_DN337386_c0_g1	0.000	0.000	0.000	0.000	0.000	0.000	0.000	0.000	0.336	1.129
TRINITY_DN337386_c0_g2	0.000	0.000	0.000	0.000	0.000	0.000	0.000	0.000	0.000	0.214
TRINITY_DN337387_c0_g1	0.000	0.000	0.000	0.000	0.000	0.000	0.000	0.000	0.000	0.000
TRINITY_DN337387_c0_g2	0.000	0.000	0.000	0.000	0.000	0.000	0.000	0.000	0.000	0.000
TRINITY_DN33738_c1_g2	0.000	0.000	3.112	0.000	0.000	0.000	0.000	0.000	0.000	3.701
TRINITY_DN33738_c2_g1	0.000	0.000	0.000	0.000	0.000	0.000	0.699	0.000	0.900	0.000
TRINITY_DN33738_c2_g2	0.000	0.000	0.000	0.000	0.000	0.000	1.456	0.000	0.000	0.000
TRINITY_DN33738_c3_g1	0.000	0.000	0.000	0.000	0.000	0.000	0.000	0.000	0.000	0.000
TRINITY_DN33738_c5_g1	0.000	0.000	5.218	0.000	0.000	0.000	0.000	0.000	2.849	2.338
TRINITY_DN33738_c7_g1	0.000	0.000	0.000	0.000	0.000	0.000	0.000	1.926	0.000	0.000
TRINITY_DN33738_c8_g1	0.771	0.000	0.000	0.000	0.000	1.136	0.000	0.000	0.000	0.000
TRINITY_DN33738_c9_g1	0.000	0.000	0.000	0.000	0.000	0.000	0.000	3.547	0.874	0.716
TRINITY_DN337390_c1_g1	0.000	0.000	0.000	1.649	1.810	1.634	0.000	0.000	0.000	0.000
TRINITY_DN337391_c0_g1	0.000	0.000	0.000	0.000	0.000	0.000	0.000	0.000	0.000	0.000
TRINITY_DN337392_c0_g1	0.000	0.000	0.000	0.000	0.000	0.000	0.000	0.000	0.869	0.000
TRINITY_DN337393_c0_g1	0.000	0.000	0.000	0.388	0.423	0.000	0.000	0.000	0.382	0.515
TRINITY_DN337394_c0_g1	0.000	0.000	0.000	0.000	0.000	0.000	0.000	0.000	0.000	1.131
TRINITY_DN337395_c0_g1	0.000	0.000	0.000	0.000	0.000	0.000	0.000	0.000	0.000	0.000
TRINITY_DN337396_c0_g1	0.000	0.000	0.000	0.000	0.000	0.000	0.000	0.000	6.466	1.049
TRINITY_DN337396_c0_g2	0.000	0.000	0.000	0.000	0.000	0.000	0.000	0.000	0.000	0.000
TRINITY_DN337397_c0_g1	0.000	0.000	0.206	0.000	0.000	0.000	0.136	0.000	0.000	0.000
TRINITY_DN337397_c1_g1	0.000	0.000	0.000	0.000	0.000	0.852	0.000	0.000	0.000	0.000
TRINITY_DN337397_c2_g1	0.000	0.845	0.000	0.000	0.000	0.000	0.000	0.000	0.000	0.197
TRINITY_DN33739_c0_g1	0.446	0.119	0.159	0.825	0.398	0.212	0.245	1.103	1.008	1.458
TRINITY_DN33739_c7_g1	0.000	0.000	0.000	0.000	0.000	0.000	0.000	0.000	0.000	1.077
TRINITY_DN3373_c0_g1	0.000	1.404	0.000	4.793	0.989	0.000	0.856	0.000	0.000	2.118
TRINITY_DN3373_c0_g3	15.915	14.241	15.911	12.180	14.698	15.061	15.743	12.479	19.671	14.055
TRINITY_DN3373_c0_g4	21.761	16.641	15.858	15.489	14.650	19.465	17.283	14.417	23.841	15.472
TRINITY_DN3373_c10_g1	7.953	10.187	11.934	7.604	5.647	1.847	11.863	6.848	5.065	9.656
TRINITY_DN3373_c14_g1	0.000	0.000	0.000	0.000	0.000	0.000	0.000	0.000	0.000	0.000
TRINITY_DN3373_c15_g2	0.000	0.000	2.034	0.000	0.000	0.000	0.000	0.000	0.000	0.000
TRINITY_DN3373_c17_g1	0.000	0.000	0.000	0.000	0.000	0.000	0.000	0.000	0.000	0.000
TRINITY_DN3373_c22_g1	0.000	0.000	3.112	0.000	0.000	0.000	0.000	0.000	0.000	0.000
TRINITY_DN3373_c2_g1	0.000	0.000	0.000	0.000	0.000	3.836	0.000	0.000	0.000	0.000
TRINITY_DN3373_c2_g2	3.990	6.152	0.000	0.000	0.000	0.000	2.643	0.000	0.000	0.000
TRINITY_DN3373_c4_g1	0.000	0.000	0.000	0.000	0.000	0.000	0.000	0.000	0.000	0.000
TRINITY_DN3373_c5_g1	3.356	0.000	0.000	4.959	2.744	0.000	0.000	3.406	3.000	0.686
TRINITY_DN3373_c6_g1	6.963	5.190	8.039	11.178	11.522	4.767	3.326	9.873	9.245	7.569
TRINITY_DN3373_c8_g1	0.000	0.000	0.000	0.000	0.000	0.000	0.000	0.000	0.000	0.342
TRINITY_DN3373_c9_g1	2.547	0.000	0.000	0.000	0.000	0.000	0.000	0.000	0.000	0.000
TRINITY_DN337400_c0_g1	0.000	0.000	0.000	0.000	0.000	0.000	0.000	0.000	0.000	0.000
TRINITY_DN337400_c1_g1	1.283	0.000	0.000	0.000	0.000	0.000	0.000	0.000	0.000	1.054
TRINITY_DN337400_c3_g1	0.000	0.000	0.000	0.000	0.000	0.000	0.000	0.000	0.000	0.000
TRINITY_DN337400_c4_g1	0.000	0.000	0.000	0.000	0.000	0.000	0.000	0.000	0.000	0.000
TRINITY_DN337404_c0_g1	0.000	0.000	0.000	0.000	0.000	0.000	0.000	0.000	0.665	0.000
TRINITY_DN337404_c1_g1	0.000	0.000	0.000	0.000	0.000	0.000	0.000	0.000	0.000	2.924
TRINITY_DN337405_c0_g1	0.000	0.000	0.000	0.000	0.000	0.000	0.000	0.000	0.000	0.000
TRINITY_DN337405_c1_g1	0.000	0.877	0.000	0.000	0.000	0.000	0.928	0.000	0.000	0.000
TRINITY_DN337406_c0_g2	0.000	0.000	0.000	0.000	0.000	0.000	0.000	0.000	0.000	0.766
TRINITY_DN337406_c0_g3	0.000	0.000	0.000	0.000	0.239	0.000	0.000	0.582	0.290	0.058
TRINITY_DN337406_c0_g5	0.000	0.000	0.000	0.000	0.000	0.000	0.000	0.000	0.000	0.000
TRINITY_DN337406_c0_g7	3.050	1.431	3.063	2.340	2.227	2.494	0.851	2.716	1.731	4.721
TRINITY_DN337406_c2_g1	1.260	0.000	0.000	0.000	0.000	3.737	0.000	0.000	0.000	2.074
TRINITY_DN337406_c2_g2	0.000	0.000	0.000	0.000	0.000	0.000	0.000	0.000	0.000	0.000
TRINITY_DN337406_c2_g3	0.000	0.000	0.000	0.000	0.000	0.000	0.000	0.000	0.000	0.000
TRINITY_DN337406_c2_g4	0.000	0.000	0.000	0.000	0.000	0.000	0.000	0.000	1.348	0.000
TRINITY_DN337406_c6_g1	0.000	0.794	0.000	2.075	1.131	0.000	1.256	0.000	0.849	0.000
TRINITY_DN337407_c0_g1	0.000	0.000	2.077	0.000	0.000	0.000	0.000	0.000	0.000	0.621
TRINITY_DN337408_c1_g1	0.000	0.000	0.000	0.000	0.000	3.875	0.000	0.000	0.000	0.000
TRINITY_DN337409_c0_g1	0.000	0.000	0.000	0.000	0.000	0.000	0.000	0.000	0.000	0.000
TRINITY_DN337409_c0_g2	0.000	0.000	0.000	0.000	0.000	2.278	1.985	0.000	0.000	0.816
TRINITY_DN33740_c0_g1	0.000	0.000	0.000	0.000	0.000	0.000	0.000	0.000	2.178	0.000
TRINITY_DN33740_c0_g3	0.000	0.000	0.000	0.000	0.000	0.000	0.000	0.000	0.000	0.000
TRINITY_DN33740_c0_g4	0.000	0.000	0.000	0.000	0.000	0.000	0.000	0.000	0.000	0.000
TRINITY_DN33740_c0_g5	0.000	0.000	0.000	0.000	0.000	0.000	0.000	0.000	0.000	0.000
TRINITY_DN337410_c0_g1	0.000	0.000	0.000	0.000	0.000	0.000	0.000	0.000	0.000	0.000
TRINITY_DN337410_c0_g2	0.000	0.000	0.000	0.000	0.000	0.000	0.000	0.000	0.000	0.000
TRINITY_DN337412_c0_g1	0.000	0.000	0.856	0.000	0.000	0.000	0.000	0.000	0.000	0.000
TRINITY_DN337413_c1_g1	0.000	0.000	0.000	0.000	0.000	0.000	0.000	0.000	0.000	0.000
TRINITY_DN337413_c2_g1	0.000	0.000	0.000	0.000	0.000	0.000	0.000	0.000	0.000	0.000
TRINITY_DN337415_c0_g1	0.000	0.000	0.000	0.000	0.000	0.000	0.000	0.000	0.000	0.000
TRINITY_DN337416_c2_g1	4.178	0.000	0.000	0.000	3.405	0.000	0.000	0.000	0.000	0.000
TRINITY_DN337417_c0_g1	0.000	0.000	0.000	0.000	0.000	0.000	0.000	0.000	0.000	0.184
TRINITY_DN337418_c1_g1	0.000	0.393	0.000	0.000	0.000	0.000	0.000	0.000	0.669	0.000
TRINITY_DN337419_c1_g1	0.000	0.000	0.000	0.000	0.000	0.000	0.000	0.000	0.000	0.000
TRINITY_DN33741_c0_g1	0.000	0.228	0.362	0.000	0.000	0.000	0.245	0.000	0.000	0.000
TRINITY_DN33741_c0_g2	0.095	0.000	0.891	0.395	0.160	0.138	0.158	0.000	0.127	0.224
TRINITY_DN33741_c0_g3	0.000	0.000	0.000	0.000	0.000	0.000	0.000	0.000	0.000	0.000
TRINITY_DN33741_c5_g1	0.000	0.000	0.000	10.908	0.000	0.000	0.000	0.000	2.247	0.000
TRINITY_DN33741_c6_g1	0.000	0.000	0.000	0.000	0.000	0.000	0.000	0.000	0.654	0.000
TRINITY_DN337420_c1_g1	0.000	0.000	0.000	0.000	0.000	0.000	0.000	0.000	0.000	2.898
TRINITY_DN337423_c0_g1	0.000	0.411	0.000	0.000	1.870	0.685	0.442	0.000	0.232	1.525
TRINITY_DN337424_c2_g1	0.000	0.000	0.000	0.000	0.000	0.000	0.000	0.000	0.000	0.975
TRINITY_DN337425_c0_g1	0.000	0.000	0.000	0.000	0.000	0.000	0.000	0.000	0.000	0.000
TRINITY_DN337425_c0_g2	0.000	0.000	0.000	0.000	0.000	0.000	0.000	0.000	0.000	0.000
TRINITY_DN337425_c0_g3	2.103	1.487	0.000	1.658	1.395	1.925	2.512	0.000	2.505	3.453
TRINITY_DN337425_c0_g4	0.000	0.000	0.000	0.000	0.000	0.000	0.000	0.000	0.000	0.000
TRINITY_DN337425_c2_g1	0.444	1.033	1.794	2.020	1.101	0.649	0.418	0.000	0.220	0.868
TRINITY_DN337425_c4_g1	0.355	0.305	0.000	1.079	0.589	1.034	1.639	0.727	0.530	1.584
TRINITY_DN337427_c0_g1	0.000	0.000	0.000	0.000	2.406	0.000	0.000	0.000	0.000	0.000
TRINITY_DN337428_c0_g1	0.000	0.000	0.000	0.000	0.000	0.000	0.000	0.000	0.000	0.000
TRINITY_DN337428_c3_g1	0.000	0.000	0.000	0.000	0.000	0.000	0.000	0.000	0.000	0.000
TRINITY_DN33742_c0_g1	4.055	2.208	0.000	3.147	0.000	0.000	1.614	1.536	4.797	5.609
TRINITY_DN33742_c0_g2	15.744	19.247	22.948	31.681	17.828	20.565	13.675	28.044	28.233	16.853
TRINITY_DN33742_c1_g1	2.429	0.564	0.000	0.000	1.444	0.000	0.457	0.000	2.398	0.000
TRINITY_DN33742_c2_g1	0.647	0.397	0.108	0.000	0.135	0.000	0.353	0.000	1.852	0.493
TRINITY_DN337430_c0_g1	0.000	0.000	0.000	0.000	0.000	0.974	0.000	0.000	0.000	0.227
TRINITY_DN337431_c0_g1	0.000	0.000	0.000	0.000	0.000	0.000	0.000	0.000	0.000	0.000
TRINITY_DN337431_c1_g1	0.154	0.000	0.000	0.000	0.000	0.223	0.000	0.000	0.078	0.624
TRINITY_DN337433_c1_g1	0.000	0.000	0.000	0.000	0.000	0.000	0.000	0.000	0.000	0.000
TRINITY_DN337434_c0_g1	0.000	0.000	0.000	0.000	0.000	0.000	0.000	0.000	0.000	0.000
TRINITY_DN337436_c0_g2	0.000	0.000	0.000	0.000	0.000	0.000	0.000	0.000	2.545	0.000
TRINITY_DN337436_c1_g1	0.000	0.000	0.000	0.000	0.000	0.000	2.500	0.000	0.000	0.000
TRINITY_DN337436_c3_g1	0.000	0.000	0.000	0.000	0.000	0.000	0.000	0.000	0.000	0.501
TRINITY_DN337436_c7_g1	0.000	0.000	1.301	0.000	0.000	0.000	0.000	0.000	0.000	0.000
TRINITY_DN337437_c0_g1	0.000	0.000	0.000	0.000	0.000	0.000	0.000	0.000	0.000	0.773
TRINITY_DN337438_c0_g1	0.723	0.659	0.000	0.000	0.000	0.000	0.000	0.000	0.000	0.000
TRINITY_DN33743_c0_g1	0.390	0.599	0.000	0.000	0.000	5.016	0.000	0.000	6.573	0.549
TRINITY_DN33743_c2_g1	0.000	0.000	0.000	0.000	0.000	0.000	2.481	0.000	0.000	0.000
TRINITY_DN337440_c0_g1	0.000	0.000	0.000	0.000	0.000	0.000	0.000	0.000	0.000	0.000
TRINITY_DN337440_c1_g1	0.000	0.000	0.000	0.000	0.000	0.000	0.000	0.000	0.000	0.000
TRINITY_DN337441_c0_g1	0.000	0.997	0.000	0.000	0.000	0.000	0.000	0.000	1.033	0.430
TRINITY_DN337443_c0_g1	0.584	1.573	0.000	0.000	0.000	0.858	0.000	0.000	0.000	0.000
TRINITY_DN337445_c0_g1	0.000	0.000	0.000	0.000	0.000	0.000	0.000	0.000	0.000	0.000
TRINITY_DN337445_c1_g1	0.000	0.000	0.000	0.000	0.000	0.000	0.920	0.000	0.000	0.380
TRINITY_DN337446_c0_g1	0.000	0.000	0.000	0.000	0.000	0.000	0.000	0.000	0.250	0.000
TRINITY_DN337448_c0_g1	1.008	0.000	0.000	0.000	0.000	0.000	0.000	0.000	0.000	0.000
TRINITY_DN337449_c0_g1	0.000	2.910	0.000	0.000	0.000	0.000	0.000	0.000	0.000	0.000
TRINITY_DN33744_c0_g1	2.201	0.000	2.379	2.574	0.000	1.318	0.781	0.000	1.923	3.495
TRINITY_DN33744_c1_g1	0.000	0.000	0.000	0.000	3.219	0.000	2.025	3.947	1.225	2.040
TRINITY_DN337450_c0_g1	0.927	0.873	0.000	0.000	1.526	0.000	0.000	0.000	0.000	0.000
TRINITY_DN337452_c0_g1	0.000	0.000	0.000	0.000	0.000	0.000	0.000	0.000	0.000	0.000
TRINITY_DN337452_c0_g2	0.000	0.000	0.000	0.000	0.000	0.000	0.000	0.000	0.000	0.000
TRINITY_DN337454_c0_g1	0.000	0.000	0.000	0.000	0.000	0.000	0.000	0.000	0.000	0.000
TRINITY_DN337454_c0_g2	0.000	0.787	3.023	0.000	0.000	0.000	2.268	0.000	0.000	0.000
TRINITY_DN337454_c0_g3	0.000	0.000	0.000	0.000	0.000	0.000	0.000	0.000	0.000	0.000
TRINITY_DN337454_c1_g1	0.000	0.000	0.000	0.000	0.000	0.000	0.000	0.000	0.000	0.000
TRINITY_DN337454_c6_g1	0.000	0.000	0.000	0.000	0.000	0.000	0.000	0.000	0.000	0.000
TRINITY_DN337455_c1_g1	0.000	0.000	0.675	0.516	0.000	0.000	0.299	0.342	0.085	0.409
TRINITY_DN337456_c0_g1	0.000	0.000	0.000	0.000	0.000	0.000	0.000	0.000	0.000	0.000
TRINITY_DN337457_c0_g1	0.000	0.000	0.000	0.000	0.000	0.000	0.000	0.000	0.000	0.000
TRINITY_DN337457_c1_g1	0.000	0.000	0.000	0.000	0.000	0.000	0.000	0.000	0.000	0.000
TRINITY_DN337458_c0_g1	0.000	0.000	0.000	0.000	0.000	0.000	1.362	0.000	0.687	0.858
TRINITY_DN337458_c0_g2	0.000	0.000	0.000	0.000	0.000	0.000	0.000	0.000	0.000	0.000
TRINITY_DN337459_c0_g1	0.000	0.000	0.000	0.000	0.000	7.145	0.000	0.000	1.236	1.000
TRINITY_DN33745_c0_g2	0.857	0.215	0.528	0.814	0.662	0.955	0.115	0.534	0.772	0.722
TRINITY_DN33745_c1_g2	1.832	1.783	0.000	0.000	0.000	0.000	0.000	0.000	0.000	0.750
TRINITY_DN33745_c1_g3	0.000	0.000	0.000	0.000	0.000	0.000	0.000	0.000	0.000	0.000
TRINITY_DN33745_c2_g1	1.582	1.585	2.113	0.998	1.083	1.667	1.503	1.164	2.890	3.152
TRINITY_DN33745_c3_g1	1.610	2.361	1.425	0.000	0.296	3.608	1.422	1.804	2.245	1.152
TRINITY_DN33745_c4_g1	6.790	7.205	4.157	7.670	4.292	8.699	5.597	6.833	11.367	5.459
TRINITY_DN33745_c5_g1	1.211	1.633	1.640	1.827	1.000	0.889	0.000	0.000	0.298	0.644
TRINITY_DN337460_c0_g1	0.548	0.000	0.000	0.000	0.907	0.000	1.050	0.000	0.271	0.224
TRINITY_DN337461_c0_g2	0.000	0.000	0.000	0.000	0.000	0.000	0.000	0.000	0.000	0.000
TRINITY_DN337464_c0_g1	0.000	0.000	0.000	0.000	0.000	0.437	0.000	0.000	0.000	0.244
TRINITY_DN337465_c0_g1	0.000	0.000	0.000	0.000	0.000	0.000	0.000	0.000	0.000	0.000
TRINITY_DN337466_c0_g1	0.000	0.000	0.000	0.000	0.000	0.000	0.000	0.000	0.239	0.197
TRINITY_DN337468_c0_g1	0.000	0.000	0.000	0.000	0.000	0.000	0.000	0.000	0.000	0.000
TRINITY_DN337468_c1_g1	0.000	0.000	0.000	0.000	0.000	0.000	0.000	0.000	0.000	0.000
TRINITY_DN337468_c3_g1	0.000	0.000	0.000	0.000	0.000	0.000	0.000	0.000	0.000	0.000
TRINITY_DN337468_c5_g1	0.000	0.000	0.000	0.000	0.000	0.000	0.000	0.000	0.000	0.000
TRINITY_DN337468_c7_g1	0.000	0.000	0.000	2.823	0.000	0.000	0.000	0.000	0.000	0.000
TRINITY_DN337469_c0_g1	0.000	0.000	0.000	0.000	0.000	0.000	2.622	0.000	0.000	0.000
TRINITY_DN337469_c0_g2	0.000	0.000	0.000	0.000	0.000	0.000	0.000	0.000	0.000	0.000
TRINITY_DN337469_c1_g1	0.501	0.000	0.000	0.759	0.000	0.000	0.952	1.034	0.496	1.021
TRINITY_DN337469_c1_g2	0.000	0.000	0.000	0.000	0.252	0.000	0.000	0.000	0.000	0.061
TRINITY_DN337469_c5_g1	0.000	0.000	0.000	0.000	0.000	0.000	0.000	0.000	0.000	0.000
TRINITY_DN337469_c7_g1	0.000	0.000	0.000	0.000	0.000	0.000	1.742	0.000	0.848	0.000
TRINITY_DN337469_c8_g1	0.000	0.000	0.000	0.000	0.000	0.000	0.000	0.000	0.000	0.000
TRINITY_DN337469_c9_g1	0.000	0.000	0.000	0.000	0.000	0.000	0.000	0.000	0.000	0.000
TRINITY_DN33746_c0_g1	0.380	0.622	0.119	0.963	0.139	0.228	0.699	0.114	0.284	0.475
TRINITY_DN33746_c1_g1	0.206	1.207	0.000	0.949	0.688	1.200	0.555	0.420	0.831	0.503
TRINITY_DN33746_c2_g1	0.000	0.000	0.000	0.000	0.000	0.000	0.000	0.000	0.000	0.991
TRINITY_DN33746_c2_g2	0.000	0.626	0.332	0.000	0.000	0.720	0.000	0.505	0.000	0.101
TRINITY_DN33746_c3_g1	0.000	0.000	0.000	0.000	0.000	0.000	0.000	1.561	0.000	0.000
TRINITY_DN33746_c4_g1	0.000	0.000	0.000	0.000	0.000	0.000	2.668	0.000	0.000	0.000
TRINITY_DN33746_c5_g1	0.000	0.000	0.000	0.000	0.000	0.000	0.000	0.000	0.000	0.000
TRINITY_DN33746_c6_g1	0.242	0.000	0.000	0.000	0.807	0.352	0.875	0.000	0.487	0.000
TRINITY_DN33746_c8_g1	0.127	0.000	0.392	0.000	0.000	0.000	0.046	0.145	0.075	0.000
TRINITY_DN33746_c9_g1	0.000	3.814	0.000	0.000	0.000	0.000	0.000	0.000	0.000	0.000
TRINITY_DN337470_c0_g2	0.000	0.000	0.000	0.000	0.000	0.000	0.000	0.000	0.000	0.669
TRINITY_DN337472_c0_g1	0.000	0.000	0.000	0.000	2.549	0.000	1.592	0.000	0.000	0.000
TRINITY_DN337473_c0_g1	0.000	0.000	0.000	0.000	0.000	0.000	0.000	0.000	0.000	0.000
TRINITY_DN337473_c0_g2	0.000	0.000	0.000	0.998	0.000	0.000	1.505	0.000	0.654	0.665
TRINITY_DN337473_c0_g3	0.000	0.000	0.000	0.000	0.000	0.000	0.000	0.000	0.000	0.000
TRINITY_DN337473_c0_g5	0.000	0.000	0.000	0.000	0.000	0.000	0.000	0.000	0.000	0.000
TRINITY_DN337473_c1_g1	0.000	0.000	0.000	0.000	0.000	0.000	0.000	0.000	0.000	0.192
TRINITY_DN337473_c3_g1	0.000	2.294	0.000	0.000	0.000	0.000	0.000	4.769	0.000	1.949
TRINITY_DN337475_c0_g1	0.610	0.704	0.000	0.000	0.787	2.783	0.450	0.000	1.823	0.581
TRINITY_DN337476_c0_g1	0.617	0.000	0.000	0.000	0.000	0.000	0.000	0.000	1.165	0.000
TRINITY_DN337476_c0_g2	3.837	0.992	0.000	1.564	0.000	0.000	0.000	0.000	0.514	0.000
TRINITY_DN337476_c0_g4	1.936	0.000	0.000	0.000	0.000	0.000	3.985	3.799	0.000	0.791
TRINITY_DN337476_c1_g1	0.000	0.000	0.000	0.000	0.000	0.000	0.000	0.000	0.000	0.000
TRINITY_DN337477_c2_g1	1.791	0.000	0.000	0.000	0.000	0.000	0.000	0.000	0.000	0.000
TRINITY_DN337479_c0_g1	0.000	0.000	0.000	0.000	0.000	0.000	0.000	0.000	0.000	0.000
TRINITY_DN33747_c0_g1	1.892	0.000	0.000	2.801	0.000	2.757	0.000	3.799	2.172	3.131
TRINITY_DN33747_c0_g2	4.524	1.464	0.000	2.232	0.000	17.766	6.151	9.201	4.997	3.083
TRINITY_DN337480_c0_g1	0.000	0.418	0.000	0.000	0.000	0.000	0.526	0.000	0.526	0.294
TRINITY_DN337480_c1_g1	0.000	0.629	0.000	0.000	0.000	1.017	0.000	1.432	1.525	1.253
TRINITY_DN337481_c0_g1	0.000	0.000	0.000	0.000	0.000	0.000	0.000	0.000	0.000	0.000
TRINITY_DN337482_c0_g1	0.000	0.000	0.000	0.000	0.000	0.000	0.000	0.000	0.000	0.000
TRINITY_DN337483_c0_g1	0.000	0.000	0.000	0.000	2.768	0.000	0.831	0.000	0.000	0.000
TRINITY_DN337483_c0_g2	0.000	0.000	0.000	0.000	0.000	0.000	0.000	0.000	0.000	0.000
TRINITY_DN337486_c0_g1	0.000	0.000	0.000	0.000	0.000	0.000	0.000	0.000	0.000	0.619
TRINITY_DN337486_c2_g1	0.000	0.000	0.000	0.000	0.000	0.000	0.000	0.000	0.000	0.000
TRINITY_DN337488_c0_g1	0.330	0.189	0.302	0.345	0.554	0.328	0.203	0.000	0.227	0.000
TRINITY_DN337488_c1_g1	0.000	0.000	0.000	0.000	0.000	0.000	0.000	0.000	0.487	0.000
TRINITY_DN337489_c0_g1	0.000	0.000	0.000	0.000	0.000	0.000	0.000	0.000	0.000	0.000
TRINITY_DN337489_c1_g1	0.000	0.000	0.000	0.000	0.000	0.000	0.000	0.000	0.000	0.000
TRINITY_DN337489_c2_g1	0.000	0.000	0.000	0.000	0.000	0.000	0.000	0.000	0.000	0.000
TRINITY_DN33748_c0_g2	2.038	1.528	2.677	3.815	2.334	1.659	1.350	1.274	3.369	3.366
TRINITY_DN33748_c10_g1	0.907	1.982	0.000	0.000	0.000	1.348	0.000	0.000	0.000	0.000
TRINITY_DN33748_c11_g1	0.000	0.000	0.000	0.000	0.000	0.000	0.000	0.000	0.000	0.000
TRINITY_DN33748_c12_g1	0.000	0.000	0.709	2.412	0.000	6.945	0.000	7.333	3.165	1.068
TRINITY_DN33748_c1_g1	0.240	1.185	0.481	1.107	1.202	1.566	0.317	0.243	1.216	0.633
TRINITY_DN33748_c1_g3	0.546	0.000	0.487	0.842	0.000	0.528	1.274	1.291	0.000	0.591
TRINITY_DN33748_c2_g1	0.544	0.805	0.146	0.335	0.000	3.183	0.573	0.000	0.553	0.443
TRINITY_DN33748_c3_g1	0.000	0.000	0.000	0.000	0.000	4.064	0.000	0.000	7.560	0.000
TRINITY_DN33748_c4_g1	1.891	1.622	1.807	2.882	0.640	1.056	0.596	1.379	1.332	1.435
TRINITY_DN33748_c5_g1	0.789	0.340	2.114	4.781	1.316	2.297	1.099	2.422	0.783	2.734
TRINITY_DN33748_c6_g1	0.000	0.000	0.000	0.000	0.000	0.000	0.000	0.000	0.000	0.000
TRINITY_DN337490_c0_g1	0.000	0.000	0.000	0.000	0.000	0.000	0.000	0.000	0.000	0.000
TRINITY_DN337490_c1_g1	0.000	0.000	0.000	0.000	0.000	0.000	0.000	0.000	0.000	0.000
TRINITY_DN337490_c2_g1	0.000	0.000	0.000	0.000	0.000	0.000	0.000	0.000	0.000	0.538
TRINITY_DN337494_c0_g1	0.000	0.352	0.000	0.000	0.000	0.000	0.000	0.000	0.000	1.157
TRINITY_DN337494_c0_g2	0.000	0.000	0.000	0.000	0.000	0.000	0.000	0.000	0.000	0.000
TRINITY_DN337495_c0_g1	0.000	0.000	2.945	0.000	0.000	0.000	2.211	0.000	0.000	0.000
TRINITY_DN337496_c0_g1	0.000	0.000	0.000	0.000	0.000	2.012	0.000	6.171	0.000	1.119
TRINITY_DN337497_c0_g1	0.861	0.000	0.000	0.000	0.000	0.000	0.000	0.000	0.000	0.000
TRINITY_DN337497_c0_g2	0.000	0.000	0.000	0.000	0.000	0.000	0.000	0.000	0.000	0.000
TRINITY_DN337497_c0_g3	0.492	0.000	0.000	0.000	0.000	0.000	0.000	0.000	0.243	0.601
TRINITY_DN337497_c1_g1	0.000	0.000	0.000	0.000	4.191	1.890	0.000	0.000	2.422	1.573
TRINITY_DN337497_c2_g1	0.000	0.000	0.000	0.000	0.000	0.000	0.000	0.000	0.454	0.982
TRINITY_DN337497_c3_g1	0.000	1.421	0.000	0.000	0.000	0.000	0.000	2.977	0.000	0.000
TRINITY_DN337497_c4_g1	0.000	0.000	0.000	0.000	0.000	0.000	0.000	0.000	1.003	0.000
TRINITY_DN337498_c0_g1	0.000	0.000	0.000	0.000	0.000	0.000	0.000	0.000	0.522	0.000
TRINITY_DN337499_c0_g1	0.531	0.472	0.000	0.000	0.000	0.000	0.000	0.000	0.000	0.217
TRINITY_DN337499_c0_g2	0.000	0.744	0.214	0.000	0.802	0.232	0.426	0.325	0.082	0.241
TRINITY_DN33749_c0_g1	0.000	0.000	0.000	0.000	3.778	0.000	0.000	0.000	0.000	0.000
TRINITY_DN33749_c0_g2	0.000	4.948	2.366	0.000	0.000	0.000	1.174	0.000	0.573	0.477
TRINITY_DN33749_c0_g3	0.000	0.000	0.000	0.000	2.865	0.000	0.000	0.000	0.000	0.000
TRINITY_DN3374_c0_g1	1.156	1.416	1.352	0.446	0.242	1.571	1.470	1.170	2.280	1.555
TRINITY_DN3374_c0_g2	0.918	0.734	0.000	0.000	2.072	0.000	0.954	1.647	0.623	1.543
TRINITY_DN3374_c0_g3	0.000	1.300	0.000	0.965	1.915	0.000	0.660	0.000	0.000	0.000
TRINITY_DN3374_c1_g1	6.855	2.473	2.953	2.248	5.306	3.919	4.202	3.496	4.304	4.274
TRINITY_DN3374_c1_g2	2.517	0.000	0.853	0.000	0.000	0.000	0.000	0.000	3.723	1.006
TRINITY_DN3374_c2_g1	146.975	152.994	104.996	124.464	131.443	108.789	159.045	106.453	114.754	129.593
TRINITY_DN3374_c3_g2	0.000	0.000	0.000	0.000	0.000	0.000	0.000	0.000	0.000	0.000
TRINITY_DN3374_c6_g1	0.000	0.000	0.000	3.222	0.000	0.000	0.000	0.000	0.000	0.000
TRINITY_DN337500_c0_g1	0.000	0.000	0.000	0.000	0.428	0.000	1.395	0.000	0.203	0.313
TRINITY_DN337501_c1_g1	0.000	0.000	0.000	1.105	0.000	2.169	0.000	0.000	0.723	0.302
TRINITY_DN337504_c0_g1	0.000	0.000	0.000	0.000	0.000	0.000	1.309	0.000	0.000	0.000
TRINITY_DN337505_c0_g1	0.000	0.000	0.000	0.477	0.000	0.000	0.000	0.000	0.000	0.000
TRINITY_DN337505_c1_g1	0.263	0.000	0.352	0.804	0.000	0.000	0.000	0.000	0.008	0.215
TRINITY_DN337506_c0_g1	0.712	0.000	0.000	1.625	0.605	0.000	0.000	0.000	0.334	0.816
TRINITY_DN337507_c0_g2	0.000	0.000	0.000	0.000	0.000	0.000	0.000	0.000	0.000	0.000
TRINITY_DN337507_c0_g3	0.000	0.000	0.000	0.000	0.000	0.000	0.000	0.000	0.000	0.000
TRINITY_DN337507_c0_g4	0.000	0.000	0.000	0.000	0.000	0.000	0.000	0.000	0.000	0.000
TRINITY_DN337508_c1_g1	0.000	0.000	1.215	0.000	0.000	1.324	3.049	0.000	1.156	2.097
TRINITY_DN337508_c2_g1	1.226	2.209	0.000	0.000	0.000	0.000	0.000	0.000	0.000	1.002
TRINITY_DN33750_c0_g1	0.000	0.397	0.000	0.687	4.723	0.000	0.000	1.978	0.000	0.000
TRINITY_DN33750_c0_g2	0.000	0.000	0.000	0.000	0.000	0.000	0.000	0.000	0.000	0.000
TRINITY_DN33750_c0_g3	0.000	0.000	0.000	0.000	0.000	0.000	0.000	0.000	0.000	0.000
TRINITY_DN33750_c0_g4	0.000	0.000	0.000	0.000	0.000	0.000	0.000	0.000	0.000	0.000
TRINITY_DN33750_c1_g1	0.000	0.000	0.000	0.000	2.249	0.000	0.000	0.000	0.000	0.562
TRINITY_DN33750_c1_g2	0.000	0.000	0.000	0.000	0.000	0.000	0.000	0.000	0.000	0.542
TRINITY_DN33750_c1_g3	1.328	0.000	0.000	0.000	0.000	0.000	0.000	0.000	0.712	0.000
TRINITY_DN33750_c2_g1	0.000	0.000	0.000	0.000	0.000	0.969	0.000	0.680	0.166	0.000
TRINITY_DN337510_c0_g1	0.000	0.000	0.000	0.367	0.000	0.697	0.000	0.000	0.120	0.418
TRINITY_DN337511_c0_g1	0.000	0.000	0.000	0.000	0.000	0.000	0.000	0.000	0.000	0.000
TRINITY_DN337511_c2_g1	0.000	0.300	0.000	0.000	0.000	0.000	0.000	0.000	0.000	0.220
TRINITY_DN337511_c4_g1	0.000	3.394	1.615	0.000	0.000	0.000	0.000	0.000	0.000	0.000
TRINITY_DN337512_c0_g1	0.000	0.000	0.000	0.000	0.000	0.000	0.000	0.000	0.283	0.000
TRINITY_DN337513_c0_g1	0.000	1.797	0.000	0.000	0.000	0.000	0.000	0.000	0.000	0.000
TRINITY_DN337513_c1_g1	0.634	2.288	0.000	0.000	0.000	0.931	0.615	0.000	0.625	2.073
TRINITY_DN337513_c2_g1	0.000	0.000	0.000	0.000	0.000	0.000	0.000	0.000	0.000	0.000
TRINITY_DN337514_c0_g1	0.000	1.150	0.000	0.000	0.000	1.782	0.000	4.948	0.784	2.955
TRINITY_DN337516_c0_g1	0.000	0.000	0.000	0.000	0.000	0.000	0.000	0.000	0.415	1.028
TRINITY_DN337518_c0_g1	0.000	0.509	0.000	0.472	0.000	0.000	0.000	0.000	0.622	1.123
TRINITY_DN337518_c1_g1	0.000	0.000	0.000	0.000	0.000	0.000	0.000	0.000	0.000	0.000
TRINITY_DN337518_c3_g1	0.000	0.000	0.000	0.000	0.000	0.000	0.000	0.000	0.000	0.000
TRINITY_DN337519_c0_g1	0.000	0.000	0.000	0.000	0.000	0.000	0.000	0.000	0.000	1.259
TRINITY_DN33751_c0_g2	1.875	0.000	0.000	0.000	0.000	0.000	0.000	0.000	1.128	0.000
TRINITY_DN33751_c0_g3	2.978	5.290	14.744	0.000	0.000	4.893	3.760	0.000	1.514	1.219
TRINITY_DN337522_c0_g1	0.000	0.000	0.000	0.000	0.242	0.000	0.128	0.000	0.000	0.412
TRINITY_DN337523_c0_g1	0.000	2.412	6.957	0.000	0.000	0.000	0.000	5.019	0.000	3.089
TRINITY_DN337523_c1_g1	1.329	0.928	1.483	0.339	0.369	0.322	0.000	0.451	0.557	0.719
TRINITY_DN337523_c2_g1	0.000	0.000	0.000	0.000	0.000	0.000	0.000	0.000	0.000	0.000
TRINITY_DN337523_c3_g1	0.000	0.000	0.000	0.000	0.000	0.000	1.468	0.000	0.737	0.000
TRINITY_DN337523_c4_g1	0.000	0.000	0.000	0.000	0.000	0.000	0.000	0.000	0.000	0.000
TRINITY_DN337524_c0_g1	0.000	0.000	0.000	0.000	0.000	0.000	0.000	0.000	0.000	1.183
TRINITY_DN337524_c0_g2	0.000	1.313	0.000	0.000	0.000	0.000	2.754	0.000	0.000	0.000
TRINITY_DN337524_c0_g3	0.000	0.000	0.000	0.000	0.000	0.000	0.000	0.000	0.000	0.000
TRINITY_DN337524_c1_g2	0.000	0.000	0.000	0.000	0.000	0.000	0.000	0.000	0.000	0.000
TRINITY_DN337524_c1_g3	0.000	0.000	1.765	1.922	0.000	0.000	0.000	0.000	0.000	0.000
TRINITY_DN337524_c2_g1	0.000	0.000	0.000	0.000	0.000	0.000	0.000	0.000	0.000	0.815
TRINITY_DN337524_c3_g1	0.000	0.000	0.000	0.000	0.000	0.000	0.000	0.000	0.000	0.000
TRINITY_DN337525_c0_g1	0.000	0.000	0.000	0.917	0.000	0.000	0.275	0.000	0.259	0.000
TRINITY_DN337525_c1_g1	0.000	0.000	0.205	0.000	0.000	0.000	0.000	0.000	0.099	0.062
TRINITY_DN337526_c0_g1	1.627	2.413	0.732	1.640	0.000	0.000	0.518	0.000	0.000	0.255
TRINITY_DN337526_c1_g1	0.000	0.000	0.000	0.000	0.000	0.000	0.000	0.000	0.862	1.316
TRINITY_DN337526_c1_g2	0.000	0.000	0.000	0.000	0.000	0.000	0.000	0.000	0.000	0.000
TRINITY_DN337526_c3_g1	0.000	0.000	0.000	0.000	0.000	0.000	0.000	0.000	0.000	0.295
TRINITY_DN337527_c0_g1	0.000	0.000	0.000	0.000	2.211	1.443	0.000	0.000	4.934	0.202
TRINITY_DN337528_c1_g1	0.219	0.184	0.000	0.000	0.366	0.319	0.000	0.530	0.000	0.089
TRINITY_DN337529_c0_g1	0.000	0.000	0.000	0.000	0.000	0.000	0.000	0.000	0.000	0.000
TRINITY_DN33752_c0_g1	0.043	0.000	0.000	0.000	0.000	1.727	0.000	0.770	0.000	0.843
TRINITY_DN33752_c0_g3	0.000	0.000	0.000	0.902	1.976	0.000	0.000	0.000	0.659	0.256
TRINITY_DN33752_c0_g5	0.000	0.000	0.000	0.000	0.000	0.000	0.154	0.000	0.000	0.215
TRINITY_DN33752_c0_g6	0.000	0.000	0.000	0.000	1.876	0.000	0.000	0.000	0.000	0.000
TRINITY_DN33752_c6_g1	0.000	0.000	0.000	0.000	0.000	0.000	0.000	0.000	0.000	0.000
TRINITY_DN337530_c0_g1	0.000	0.000	0.000	1.235	0.000	0.594	0.000	0.000	0.202	0.000
TRINITY_DN337530_c0_g2	0.000	1.836	0.000	0.000	0.973	0.000	0.000	0.000	0.000	0.000
TRINITY_DN337531_c0_g1	0.000	0.988	0.000	0.000	0.000	0.986	0.000	1.566	1.682	1.811
TRINITY_DN337532_c0_g1	0.000	0.000	0.000	0.000	0.000	0.000	0.000	0.000	0.000	0.000
TRINITY_DN337532_c1_g1	0.000	0.581	0.000	0.353	0.000	0.000	0.000	0.000	0.000	0.094
TRINITY_DN337532_c2_g1	0.000	1.545	0.000	0.000	0.000	0.000	0.000	0.000	0.000	0.000
TRINITY_DN337532_c4_g1	0.000	0.000	0.000	0.000	0.000	0.000	0.000	0.000	0.000	0.321
TRINITY_DN337532_c5_g1	0.256	0.000	0.000	0.000	0.000	0.000	0.000	0.000	0.129	0.104
TRINITY_DN337532_c7_g1	0.000	0.000	0.000	0.000	0.000	0.000	0.000	0.000	0.000	0.530
TRINITY_DN337533_c0_g1	0.000	0.000	0.000	0.000	0.000	0.000	0.000	0.000	0.000	0.000
TRINITY_DN337535_c0_g1	0.000	0.000	0.000	0.000	0.000	0.000	0.000	0.000	0.000	0.000
TRINITY_DN337536_c1_g1	0.000	0.864	0.000	0.000	0.000	0.000	0.000	0.000	0.000	0.378
TRINITY_DN337539_c0_g1	0.000	0.000	0.000	0.000	0.000	0.000	0.000	0.000	0.000	0.000
TRINITY_DN337539_c1_g1	0.000	0.000	0.000	0.000	0.000	0.000	0.000	0.000	0.000	0.000
TRINITY_DN33753_c0_g1	5.865	4.502	1.606	3.506	3.858	6.961	7.123	2.422	5.213	3.375
TRINITY_DN33753_c11_g1	0.000	0.000	2.287	0.000	1.046	1.862	0.000	0.000	0.000	0.259
TRINITY_DN33753_c14_g1	0.000	0.000	0.000	0.000	0.000	0.000	0.000	0.000	0.654	0.000
TRINITY_DN33753_c1_g1	0.000	0.000	0.000	0.000	0.000	0.000	0.277	0.000	0.000	0.069
TRINITY_DN33753_c1_g2	0.638	0.000	0.000	0.000	0.000	0.000	0.000	0.000	0.000	0.783
TRINITY_DN33753_c3_g1	0.000	0.000	0.000	0.000	0.000	0.000	0.000	0.000	0.782	0.000
TRINITY_DN33753_c4_g1	1.581	0.000	0.000	0.000	0.000	0.000	0.000	0.000	0.860	0.000
TRINITY_DN33753_c6_g1	0.000	0.000	0.000	0.000	0.000	0.000	0.000	0.000	0.000	0.000
TRINITY_DN33753_c7_g1	0.000	0.000	0.000	1.943	0.000	0.000	0.000	0.000	0.000	1.608
TRINITY_DN33753_c9_g1	0.000	0.000	0.000	0.000	0.000	0.000	0.000	0.000	0.000	0.000
TRINITY_DN337540_c0_g2	0.488	0.000	0.000	0.000	0.000	0.000	0.000	0.000	0.418	0.000
TRINITY_DN337541_c0_g1	0.994	0.000	0.000	0.000	1.634	0.000	0.000	0.000	0.000	1.455
TRINITY_DN337541_c1_g1	0.000	0.000	0.000	0.000	0.000	0.000	1.946	0.000	0.000	1.124
TRINITY_DN337543_c0_g1	0.000	0.000	0.000	0.000	2.453	0.000	0.000	0.000	0.000	0.000
TRINITY_DN337544_c1_g1	0.000	0.000	0.000	0.000	0.000	0.000	0.000	0.000	0.000	0.000
TRINITY_DN337544_c1_g2	0.000	1.485	0.000	0.000	0.000	0.000	0.000	0.000	0.000	0.000
TRINITY_DN337544_c2_g1	0.000	0.000	0.000	0.000	2.016	0.000	0.000	0.000	0.000	0.000
TRINITY_DN337546_c0_g1	0.000	0.000	0.000	0.000	0.000	0.629	0.000	0.000	0.214	0.175
TRINITY_DN337548_c0_g1	0.438	0.000	0.000	0.000	0.726	0.000	0.000	0.000	0.434	0.000
TRINITY_DN337549_c0_g1	0.000	0.000	0.000	0.000	0.000	0.000	0.000	0.000	0.000	0.000
TRINITY_DN337549_c1_g1	0.000	0.000	0.000	0.000	0.000	0.000	0.000	0.000	0.000	0.000
TRINITY_DN337549_c2_g1	0.000	0.000	0.000	0.000	0.000	0.000	0.000	0.000	0.000	0.000
TRINITY_DN33754_c0_g1	0.000	0.000	1.270	0.164	0.000	0.000	0.001	0.384	0.000	0.265
TRINITY_DN33754_c0_g2	0.000	0.681	1.008	0.000	0.000	0.000	0.000	0.000	0.731	0.000
TRINITY_DN33754_c0_g3	2.935	2.792	1.265	2.224	2.054	2.301	2.215	1.912	4.816	3.420
TRINITY_DN33754_c1_g1	0.000	0.484	0.000	0.000	0.000	0.000	0.000	0.000	0.269	1.120
TRINITY_DN337550_c0_g1	0.000	0.000	0.000	0.000	0.000	0.000	0.000	0.000	0.000	0.000
TRINITY_DN337551_c0_g1	0.161	0.000	0.000	0.000	0.000	0.000	0.000	0.534	0.230	0.065
TRINITY_DN337551_c0_g2	0.000	0.000	0.000	0.000	0.000	0.000	0.000	0.311	0.000	0.000
TRINITY_DN337551_c0_g3	0.197	0.159	0.170	0.587	0.000	0.000	0.000	0.398	0.083	0.155
TRINITY_DN337551_c1_g1	0.230	0.000	0.000	0.277	0.301	0.262	0.161	0.465	0.182	0.149
TRINITY_DN337552_c0_g1	0.000	0.000	0.000	0.000	0.000	0.000	0.592	0.000	0.226	0.604
TRINITY_DN337553_c1_g1	0.000	0.000	0.000	0.000	0.000	0.000	0.000	0.000	0.000	0.000
TRINITY_DN337553_c2_g1	1.179	0.000	0.000	0.000	0.000	0.000	0.000	0.000	0.000	0.000
TRINITY_DN337555_c0_g1	0.000	0.000	0.000	0.955	0.000	0.000	0.000	0.000	0.000	0.000
TRINITY_DN337556_c0_g1	0.632	1.710	0.000	0.952	0.000	0.000	0.000	0.000	0.000	0.000
TRINITY_DN337556_c0_g2	0.000	0.000	0.000	0.000	0.000	0.000	0.000	0.000	0.000	0.000
TRINITY_DN337556_c1_g1	0.000	0.000	0.000	0.000	0.000	0.000	0.000	0.000	0.000	1.105
TRINITY_DN337557_c0_g1	0.169	0.000	0.000	0.000	0.000	0.228	0.193	0.000	0.000	0.218
TRINITY_DN337557_c1_g1	0.455	0.326	0.176	0.405	0.000	0.300	0.000	0.534	0.133	0.151
TRINITY_DN337557_c2_g1	0.000	0.000	0.000	0.000	0.000	0.000	0.000	0.000	0.000	0.000
TRINITY_DN337558_c0_g1	0.000	0.508	0.937	1.296	0.353	0.076	0.000	0.000	0.000	0.341
TRINITY_DN337558_c2_g1	0.000	0.000	0.000	0.000	0.000	0.000	0.000	0.000	0.000	0.591
TRINITY_DN337558_c3_g1	0.000	0.000	0.000	0.000	0.000	0.000	0.000	0.000	0.000	0.000
TRINITY_DN337559_c0_g1	0.000	0.000	0.000	0.000	1.681	0.000	1.025	0.000	0.504	0.000
TRINITY_DN337559_c2_g1	0.000	0.000	0.000	0.000	0.000	0.000	0.000	0.000	0.000	0.000
TRINITY_DN337559_c3_g1	0.429	0.746	0.000	0.000	0.000	0.000	0.000	0.881	0.000	0.698
TRINITY_DN33755_c0_g1	2.575	3.026	1.081	1.271	0.683	0.398	3.279	2.022	0.713	3.390
TRINITY_DN33755_c1_g1	0.000	0.000	0.000	0.000	0.000	0.000	0.000	0.000	0.000	0.000
TRINITY_DN33755_c1_g2	0.000	0.000	0.000	0.000	1.165	0.000	0.000	0.000	0.695	0.339
TRINITY_DN33755_c2_g1	0.000	0.000	0.000	0.000	0.000	0.000	0.000	0.000	0.000	0.000
TRINITY_DN337561_c0_g1	0.000	0.239	1.513	0.000	1.409	0.000	0.000	0.000	0.847	0.114
TRINITY_DN337562_c0_g1	0.000	0.000	0.000	0.000	0.000	0.000	0.000	0.000	0.000	0.000
TRINITY_DN337562_c0_g2	0.000	0.000	0.000	0.000	0.000	0.000	0.000	0.000	0.000	0.000
TRINITY_DN337562_c1_g1	0.000	0.000	0.000	0.000	1.212	0.000	0.000	0.000	0.361	0.000
TRINITY_DN337562_c2_g1	0.133	0.109	0.177	0.000	0.000	0.301	0.351	0.000	0.134	0.269
TRINITY_DN337562_c3_g1	0.894	0.000	0.000	0.425	0.000	0.000	0.000	0.568	0.000	0.000
TRINITY_DN337563_c0_g1	0.000	0.000	0.000	0.000	0.000	0.000	0.000	0.000	0.000	0.000
TRINITY_DN337564_c0_g1	0.000	0.000	0.000	0.000	0.000	0.000	0.000	0.000	0.000	0.000
TRINITY_DN337565_c0_g1	0.350	0.000	0.000	0.000	0.000	0.000	0.370	0.000	0.000	0.000
TRINITY_DN337567_c0_g1	0.000	0.000	0.000	0.000	0.000	0.000	0.000	0.000	0.000	0.549
TRINITY_DN337567_c0_g2	0.000	0.000	0.000	0.000	0.000	0.000	0.000	0.000	0.000	2.908
TRINITY_DN337567_c0_g3	0.000	0.000	0.000	0.000	0.000	0.000	0.000	0.000	0.751	0.621
TRINITY_DN337567_c0_g4	0.000	0.000	0.000	0.000	1.254	1.115	0.000	0.000	0.000	0.000
TRINITY_DN337568_c0_g1	0.000	0.000	0.000	0.000	0.000	1.516	0.000	0.000	0.000	0.419
TRINITY_DN337569_c0_g1	0.000	2.822	0.000	0.000	0.000	0.000	0.000	0.000	0.000	2.381
TRINITY_DN33756_c0_g2	4.318	8.531	6.164	4.318	6.386	6.294	6.897	3.803	6.463	9.689
TRINITY_DN33756_c1_g1	0.000	0.000	0.000	0.000	0.000	0.000	0.000	0.000	0.000	0.000
TRINITY_DN33756_c3_g1	0.000	0.000	0.000	0.000	0.000	0.000	0.000	0.000	0.000	0.000
TRINITY_DN33756_c4_g1	0.000	0.000	0.000	0.000	0.000	0.000	0.000	0.000	0.000	0.000
TRINITY_DN33756_c5_g1	0.000	0.000	0.000	0.000	0.000	0.000	0.000	0.000	0.000	1.160
TRINITY_DN33756_c6_g1	1.173	0.000	0.000	0.000	0.000	0.000	1.187	0.000	0.000	0.000
TRINITY_DN337570_c1_g1	0.000	0.000	0.000	0.000	2.689	2.412	0.000	0.000	0.000	2.692
TRINITY_DN337572_c0_g1	0.000	1.964	0.000	0.000	0.000	0.000	2.089	0.000	0.000	0.829
TRINITY_DN337573_c0_g1	1.173	1.125	0.000	0.000	1.929	0.000	0.000	2.422	0.270	1.807
TRINITY_DN337573_c1_g1	0.902	0.000	0.000	0.854	0.000	0.000	0.000	0.000	0.558	0.231
TRINITY_DN337574_c0_g1	0.000	0.405	0.000	0.000	0.000	0.000	0.000	0.000	0.399	0.293
TRINITY_DN337575_c0_g1	0.000	0.324	0.000	0.000	0.000	0.000	0.000	0.000	0.251	0.153
TRINITY_DN337578_c0_g1	0.000	0.000	0.000	3.195	0.000	0.000	0.000	0.000	0.000	0.000
TRINITY_DN337579_c0_g1	0.000	0.000	0.000	0.000	0.000	0.000	0.000	0.000	0.000	0.000
TRINITY_DN337579_c1_g1	0.000	0.000	0.000	0.000	0.000	0.000	0.000	0.000	0.000	0.000
TRINITY_DN33757_c0_g2	2.394	0.000	0.000	2.335	0.000	0.000	0.000	0.000	0.458	0.216
TRINITY_DN33757_c1_g1	0.000	0.570	0.447	0.507	0.000	1.456	0.000	0.000	0.000	0.365
TRINITY_DN33757_c1_g2	0.000	0.000	3.945	0.000	1.199	0.000	0.000	0.000	1.072	0.894
TRINITY_DN337581_c0_g1	0.000	0.000	0.000	0.000	3.620	0.000	0.000	0.000	1.103	0.000
TRINITY_DN337582_c0_g1	0.000	0.000	0.000	0.000	0.000	0.000	0.000	0.000	0.000	0.000
TRINITY_DN337584_c0_g1	0.000	0.000	0.000	0.000	0.000	0.000	0.000	0.000	0.000	0.000
TRINITY_DN337584_c0_g2	1.064	0.000	0.000	0.000	0.000	0.000	0.000	0.000	0.000	0.000
TRINITY_DN337584_c0_g3	0.000	0.000	0.000	0.000	0.000	0.000	0.000	0.000	0.000	0.000
TRINITY_DN337584_c0_g4	0.000	0.000	0.000	0.771	0.000	0.000	0.000	0.000	0.000	0.000
TRINITY_DN337584_c1_g1	0.000	0.000	0.000	0.000	0.460	0.402	0.000	0.000	0.138	0.112
TRINITY_DN337584_c1_g2	0.000	0.000	1.242	0.000	0.764	0.000	0.435	0.000	0.228	0.375
TRINITY_DN337584_c1_g3	0.309	0.000	0.415	0.000	0.000	0.000	0.000	0.000	0.000	0.000
TRINITY_DN337584_c2_g1	0.000	0.000	0.000	0.000	0.000	0.000	0.000	0.000	0.000	1.040
TRINITY_DN337586_c0_g1	0.000	0.000	0.000	0.000	0.000	0.000	0.000	0.000	0.000	0.000
TRINITY_DN337588_c0_g1	0.000	0.000	0.000	0.000	0.000	0.000	0.000	0.000	0.000	0.000
TRINITY_DN337589_c0_g1	1.656	0.000	0.000	0.000	0.000	0.000	0.000	0.000	0.000	0.677
TRINITY_DN337589_c0_g2	0.000	0.000	0.000	1.911	0.000	0.000	0.000	0.000	0.000	0.000
TRINITY_DN337589_c4_g1	0.000	1.547	0.000	0.000	0.000	1.235	0.000	1.728	0.410	0.000
TRINITY_DN33758_c0_g1	0.607	4.881	10.531	7.399	4.644	3.171	1.601	4.282	3.059	4.284
TRINITY_DN33758_c0_g2	0.000	0.862	0.426	0.000	0.426	0.372	0.462	0.000	0.322	1.292
TRINITY_DN33758_c10_g1	0.932	0.000	0.000	0.000	0.000	0.000	0.000	0.000	0.000	0.190
TRINITY_DN33758_c1_g1	0.000	0.000	0.720	0.806	0.000	0.000	0.000	0.000	0.000	0.435
TRINITY_DN33758_c3_g1	0.000	0.000	0.000	0.000	1.611	0.000	0.000	0.000	0.334	0.000
TRINITY_DN33758_c4_g1	1.602	0.000	0.000	0.000	0.000	0.000	0.000	0.000	0.000	0.656
TRINITY_DN33758_c5_g1	0.000	0.000	0.000	0.000	0.000	0.000	0.000	0.000	0.000	0.000
TRINITY_DN33758_c7_g1	0.000	0.000	0.000	0.000	0.000	0.000	0.000	0.000	0.177	0.000
TRINITY_DN33758_c8_g1	0.000	0.000	0.000	0.000	0.000	0.000	0.000	0.000	0.000	0.000
TRINITY_DN337590_c0_g1	0.000	0.000	0.000	0.000	0.000	0.000	0.000	0.000	0.000	0.000
TRINITY_DN337591_c0_g1	1.905	0.000	0.000	0.000	0.000	0.000	0.000	0.000	0.000	0.000
TRINITY_DN337592_c0_g1	0.000	0.000	0.000	0.000	0.000	0.000	0.000	0.000	0.000	0.000
TRINITY_DN337592_c1_g1	0.000	0.000	0.000	0.000	0.000	0.000	0.000	0.000	0.000	0.000
TRINITY_DN337594_c1_g1	1.529	0.804	0.000	0.000	0.000	6.753	0.039	4.118	0.000	1.841
TRINITY_DN337594_c3_g1	0.936	2.165	0.000	1.403	0.000	2.782	4.640	5.191	0.921	1.953
TRINITY_DN337594_c3_g2	0.000	0.000	0.000	0.000	0.000	0.000	0.000	0.000	0.000	0.000
TRINITY_DN337595_c0_g1	0.000	0.000	0.000	0.000	0.000	0.000	0.000	0.000	0.000	0.000
TRINITY_DN337596_c0_g1	0.000	0.000	0.000	0.000	0.000	2.073	0.000	0.000	0.000	0.000
TRINITY_DN337596_c1_g1	0.000	0.000	0.000	0.000	5.516	0.000	4.511	0.000	0.000	0.000
TRINITY_DN337596_c2_g1	14.829	26.053	5.943	17.013	22.990	18.133	25.093	27.162	15.868	20.766
TRINITY_DN337597_c0_g1	1.626	0.425	0.000	0.000	0.800	0.000	0.000	0.000	0.956	0.463
TRINITY_DN337597_c0_g2	0.000	0.714	0.000	0.000	0.000	0.000	0.000	0.000	0.000	0.841
TRINITY_DN337598_c0_g1	0.000	0.000	0.000	0.000	0.000	0.000	0.000	0.000	0.000	0.601
TRINITY_DN33759_c0_g1	3.590	0.787	0.000	5.668	11.271	0.000	0.000	0.000	4.014	0.000
TRINITY_DN33759_c1_g1	0.000	0.000	0.000	0.000	0.000	0.000	0.000	0.000	0.000	0.000
TRINITY_DN33759_c1_g2	1.042	1.385	0.000	0.000	0.000	0.000	0.000	0.000	0.515	0.425
TRINITY_DN3375_c0_g1	13.902	12.309	12.386	11.019	8.687	11.110	12.464	8.748	13.813	13.245
TRINITY_DN3375_c0_g3	1.398	0.884	0.237	0.816	0.592	1.545	1.262	0.000	0.712	0.661
TRINITY_DN3375_c1_g1	0.000	0.626	0.000	0.000	2.071	0.000	0.000	0.000	0.000	0.282
TRINITY_DN3375_c2_g1	0.000	0.000	0.801	2.681	0.000	0.000	0.000	0.000	0.584	0.484
TRINITY_DN3375_c3_g1	3.308	1.054	1.507	0.000	0.000	1.634	0.000	0.000	2.173	2.261
TRINITY_DN337600_c0_g1	1.211	0.000	1.640	0.000	1.000	0.889	0.000	0.000	0.298	0.990
TRINITY_DN337600_c1_g1	0.608	0.213	0.116	0.134	0.581	0.182	0.994	0.704	0.442	0.846
TRINITY_DN337600_c1_g2	0.542	0.000	0.732	0.000	0.000	0.000	0.000	0.000	0.000	0.000
TRINITY_DN337600_c2_g1	0.000	0.000	0.000	0.000	0.000	0.000	0.000	0.000	0.000	0.000
TRINITY_DN337600_c2_g2	0.000	0.000	0.799	0.000	0.000	0.000	0.000	0.000	0.000	0.723
TRINITY_DN337600_c6_g1	0.000	0.000	0.000	0.000	0.000	0.000	0.000	0.000	0.000	0.000
TRINITY_DN337601_c1_g1	0.000	0.000	0.000	0.000	0.000	0.000	0.000	0.000	0.000	0.000
TRINITY_DN337602_c0_g1	0.000	0.000	0.000	0.000	0.000	0.000	0.000	0.000	0.000	0.000
TRINITY_DN337602_c0_g2	0.000	0.000	0.000	0.000	2.483	0.000	0.000	0.000	0.000	0.621
TRINITY_DN337602_c1_g1	0.000	0.000	0.000	0.000	0.000	0.000	0.000	0.000	0.000	0.000
TRINITY_DN337603_c0_g1	0.000	0.000	0.000	0.000	0.000	0.000	0.000	0.000	0.000	0.000
TRINITY_DN337603_c0_g2	0.000	0.000	0.000	0.000	0.000	0.000	0.000	0.000	0.000	1.077
TRINITY_DN337604_c0_g1	0.000	0.000	0.000	0.000	0.000	0.000	0.000	0.000	0.000	0.000
TRINITY_DN337607_c0_g1	0.000	0.000	0.000	0.000	10.392	0.000	0.000	0.000	2.112	0.864
TRINITY_DN337608_c0_g1	0.000	0.000	0.000	0.000	1.167	0.254	0.000	0.000	1.500	0.284
TRINITY_DN337608_c1_g1	0.000	0.000	0.000	0.000	0.000	0.000	0.000	0.000	1.192	0.000
TRINITY_DN337609_c0_g1	0.000	0.000	0.000	0.000	0.000	0.711	0.000	0.000	0.000	0.000
```
