## SupplementalFiles_AlvarezBuyllaetal for "Molecular physiology of pumiliotoxin sequestration in a poison frog": gut.kallisto.gene.TMM.EXPR.matrix (part 66 of 128)

```
TRINITY_DN33760_c0_g1	2.084	0.000	0.000	0.000	1.887	0.000	0.000	0.000	2.070	0.000
TRINITY_DN33760_c0_g2	0.680	0.000	0.000	0.000	0.000	1.821	0.000	2.525	2.463	0.000
TRINITY_DN337610_c0_g1	1.225	1.180	0.000	0.000	0.000	0.000	0.000	0.000	0.000	0.000
TRINITY_DN337610_c0_g3	0.227	0.000	0.000	0.000	0.000	0.000	0.000	0.000	0.000	0.000
TRINITY_DN337610_c1_g2	0.000	0.000	0.000	0.222	0.000	0.000	0.000	0.000	0.000	0.000
TRINITY_DN337610_c1_g3	0.000	0.000	0.000	0.000	0.000	0.359	0.000	0.000	0.000	0.100
TRINITY_DN337610_c2_g1	0.000	0.000	0.000	0.000	0.000	0.000	0.000	0.000	0.000	0.000
TRINITY_DN337610_c2_g2	1.097	0.000	0.000	0.000	0.000	1.626	0.000	0.000	0.000	0.000
TRINITY_DN337610_c3_g1	0.000	0.750	0.000	0.000	0.000	0.000	0.798	0.000	0.000	0.333
TRINITY_DN337610_c5_g1	1.016	0.898	0.686	0.000	0.841	2.232	0.483	0.000	0.503	0.828
TRINITY_DN337612_c0_g1	0.000	0.000	0.000	0.000	0.000	0.000	0.000	0.000	0.000	0.000
TRINITY_DN337613_c0_g1	0.000	0.000	0.000	0.000	0.000	0.000	0.000	0.000	0.000	0.000
TRINITY_DN337618_c0_g1	0.000	0.000	0.000	0.000	0.000	1.602	0.000	0.000	0.000	1.328
TRINITY_DN337619_c0_g1	0.000	0.000	0.000	0.000	1.704	0.000	0.000	0.000	0.000	0.425
TRINITY_DN33761_c0_g1	0.000	0.000	0.635	0.000	0.000	1.879	0.000	0.000	0.419	1.119
TRINITY_DN33761_c0_g2	0.000	0.000	0.000	0.643	1.847	0.000	0.397	0.000	0.210	0.172
TRINITY_DN33761_c0_g3	0.000	0.000	0.000	0.000	0.000	0.000	0.000	0.000	0.000	0.000
TRINITY_DN33761_c1_g1	0.000	0.000	0.000	0.000	0.000	0.000	0.000	0.000	0.000	0.000
TRINITY_DN33761_c2_g1	0.000	0.000	0.000	0.000	0.000	0.000	0.000	0.000	0.000	0.599
TRINITY_DN337622_c0_g1	0.249	0.210	0.000	0.381	0.000	0.000	0.225	0.000	0.500	0.101
TRINITY_DN337622_c1_g1	0.000	0.000	0.000	0.000	0.000	0.000	0.000	0.000	0.000	0.000
TRINITY_DN337623_c0_g1	0.000	0.000	0.000	0.000	0.000	0.000	0.000	0.000	0.789	0.000
TRINITY_DN337625_c0_g1	0.000	0.000	0.000	0.000	0.000	0.000	0.000	0.000	0.000	0.000
TRINITY_DN337626_c0_g1	0.402	0.000	2.702	0.000	0.000	0.000	0.000	0.000	0.000	0.324
TRINITY_DN337627_c0_g1	0.000	0.000	0.000	0.000	0.000	0.000	0.000	0.000	0.000	0.130
TRINITY_DN337627_c1_g1	0.000	0.000	0.000	0.000	0.000	0.000	0.000	0.000	0.000	0.346
TRINITY_DN337628_c0_g1	0.000	0.000	0.000	0.000	0.000	0.000	0.000	0.000	0.000	0.000
TRINITY_DN337628_c0_g2	0.000	0.000	0.000	0.000	0.000	0.000	0.000	0.000	0.000	0.000
TRINITY_DN337628_c1_g1	0.396	0.343	0.000	0.000	0.657	0.000	0.000	0.000	0.197	0.000
TRINITY_DN337628_c2_g1	0.000	0.000	0.000	0.000	0.000	0.000	0.000	0.000	0.000	0.000
TRINITY_DN337629_c0_g1	1.413	0.910	0.000	2.150	0.587	0.000	0.653	0.000	0.000	0.717
TRINITY_DN33762_c0_g2	10.852	7.835	11.088	12.012	7.745	7.786	10.413	5.937	13.105	10.049
TRINITY_DN33762_c1_g1	5.882	13.550	12.574	16.385	0.000	0.000	0.000	0.000	9.509	24.935
TRINITY_DN33762_c3_g1	0.000	0.654	0.000	0.000	0.000	0.000	0.000	0.000	0.352	0.000
TRINITY_DN337630_c0_g1	0.000	0.000	0.000	0.000	0.000	0.000	0.000	0.000	0.000	0.000
TRINITY_DN337630_c1_g1	0.000	0.000	0.000	0.000	0.000	0.000	0.000	0.000	0.000	0.000
TRINITY_DN337630_c1_g2	0.000	0.000	0.605	0.000	0.000	0.000	0.229	0.000	0.000	0.000
TRINITY_DN337630_c1_g3	0.000	0.000	0.000	0.000	0.000	0.000	0.000	2.996	0.000	0.825
TRINITY_DN337630_c3_g1	0.000	0.000	0.000	0.000	0.000	0.000	0.000	0.000	0.000	0.000
TRINITY_DN337631_c0_g1	0.000	0.000	0.000	0.000	0.000	0.000	0.000	0.000	0.000	0.000
TRINITY_DN337633_c0_g1	0.000	0.000	0.000	0.000	0.000	0.000	0.000	0.000	0.000	0.000
TRINITY_DN337635_c1_g1	1.846	0.000	0.000	0.000	0.000	0.000	0.000	0.000	0.921	0.000
TRINITY_DN337637_c0_g1	0.000	0.000	0.000	0.000	0.000	0.000	0.000	0.000	0.000	0.000
TRINITY_DN337637_c0_g2	0.000	0.000	0.000	0.000	0.000	0.000	0.000	0.000	0.000	0.485
TRINITY_DN337637_c1_g1	0.000	0.445	0.680	0.000	0.000	0.000	0.000	0.000	0.393	0.680
TRINITY_DN337637_c2_g1	0.000	0.000	0.000	0.000	0.000	0.000	0.000	0.000	2.093	0.000
TRINITY_DN337638_c0_g1	3.175	0.000	2.894	0.000	0.000	4.713	0.000	2.193	2.608	1.736
TRINITY_DN337639_c0_g1	0.000	0.000	1.567	0.000	0.000	0.000	0.000	0.000	0.000	0.371
TRINITY_DN33763_c0_g1	0.000	0.000	0.000	0.000	0.000	0.000	0.000	0.000	1.261	0.000
TRINITY_DN33763_c0_g3	0.000	0.000	0.000	0.000	0.000	0.000	0.000	0.000	0.000	0.000
TRINITY_DN33763_c0_g4	0.000	0.000	0.000	0.000	0.000	0.000	0.000	0.000	0.000	0.000
TRINITY_DN33763_c0_g7	0.472	0.000	0.000	0.000	0.000	0.000	0.446	0.000	0.000	0.384
TRINITY_DN33763_c1_g1	0.000	0.527	0.000	1.580	0.000	0.000	0.000	0.000	0.519	0.438
TRINITY_DN33763_c1_g2	1.389	0.000	0.000	2.061	2.277	0.000	5.368	0.000	0.000	0.569
TRINITY_DN33763_c2_g1	1.818	0.000	0.000	0.000	2.977	0.000	0.000	0.000	0.000	0.000
TRINITY_DN33763_c3_g1	0.000	0.000	0.000	1.827	0.000	0.000	0.000	0.000	0.000	0.247
TRINITY_DN33763_c6_g1	0.000	0.000	2.073	0.000	0.000	0.000	0.000	0.000	0.000	0.626
TRINITY_DN337640_c0_g1	0.000	0.000	0.000	0.000	0.000	0.000	0.274	0.000	0.078	0.000
TRINITY_DN337640_c1_g1	0.000	0.000	0.000	0.000	0.000	0.000	0.000	0.000	0.000	0.000
TRINITY_DN337641_c0_g1	0.000	1.783	0.000	0.000	2.999	0.000	0.000	0.000	0.000	0.000
TRINITY_DN337644_c0_g1	0.000	0.000	0.000	0.000	0.000	0.000	0.000	0.000	0.000	1.619
TRINITY_DN337644_c1_g1	0.000	0.000	0.000	0.000	0.000	0.000	0.000	0.000	0.000	0.309
TRINITY_DN337644_c2_g1	0.000	0.000	0.000	0.000	0.000	0.000	0.000	0.000	0.000	0.000
TRINITY_DN337646_c0_g1	0.466	0.393	0.000	0.000	1.943	0.000	0.420	0.000	0.352	0.709
TRINITY_DN337647_c1_g2	0.190	0.159	0.000	0.000	0.000	0.277	0.340	0.388	0.096	0.309
TRINITY_DN337647_c2_g1	0.000	0.000	0.000	0.000	0.000	0.503	0.000	0.000	0.000	0.000
TRINITY_DN337648_c0_g1	0.000	0.000	0.000	0.000	0.000	0.000	0.000	4.853	0.510	0.000
TRINITY_DN337649_c0_g1	0.000	0.307	0.000	0.000	0.000	0.000	0.000	0.000	0.000	0.145
TRINITY_DN33764_c0_g1	0.000	0.000	0.000	0.000	0.000	0.000	0.578	0.437	0.324	0.261
TRINITY_DN33764_c0_g2	0.000	0.000	0.000	0.000	2.221	0.000	0.000	0.000	1.338	0.000
TRINITY_DN33764_c0_g3	0.000	0.000	0.000	1.035	0.000	1.013	0.000	0.000	0.000	1.442
TRINITY_DN337650_c0_g1	0.000	0.000	0.000	0.000	0.000	0.000	0.000	0.000	0.000	0.000
TRINITY_DN337650_c1_g1	0.000	0.000	0.000	0.000	0.000	0.000	0.000	0.000	0.000	0.000
TRINITY_DN337651_c0_g1	0.000	0.000	0.000	0.000	0.000	0.000	0.000	0.000	0.000	0.000
TRINITY_DN337652_c0_g1	0.000	0.000	0.000	0.000	0.000	0.000	0.000	0.000	0.000	0.000
TRINITY_DN337653_c0_g1	0.000	2.841	0.000	1.935	0.000	4.040	0.000	2.977	0.316	0.599
TRINITY_DN337653_c0_g2	0.854	1.589	0.000	0.000	1.407	0.000	0.000	0.000	1.260	0.702
TRINITY_DN337653_c0_g3	0.000	0.000	0.000	0.000	0.000	0.000	0.000	0.000	0.287	0.476
TRINITY_DN337653_c0_g4	0.000	0.000	0.000	0.000	0.000	0.000	0.000	0.000	0.000	0.000
TRINITY_DN337653_c1_g1	0.000	0.000	2.049	0.000	0.000	0.000	0.000	0.000	0.000	0.619
TRINITY_DN337653_c5_g1	0.000	0.000	0.000	0.000	0.000	0.000	0.000	0.000	0.000	0.000
TRINITY_DN337653_c7_g1	0.000	0.000	0.000	0.000	0.000	0.000	0.000	0.000	0.000	0.000
TRINITY_DN337656_c0_g1	0.000	0.000	0.000	0.000	0.232	0.000	0.737	0.000	0.000	0.290
TRINITY_DN337656_c1_g1	0.000	0.000	0.000	0.000	0.000	0.000	0.000	0.000	0.000	0.000
TRINITY_DN337657_c0_g1	0.000	0.000	0.000	0.000	0.000	0.000	0.000	0.000	0.000	0.000
TRINITY_DN337658_c0_g1	0.000	0.000	0.000	0.000	0.000	0.000	0.000	0.000	0.746	0.000
TRINITY_DN337659_c0_g1	0.000	0.000	0.000	0.000	0.000	0.000	0.000	0.000	0.000	1.069
TRINITY_DN337659_c1_g1	0.000	0.000	0.000	0.000	0.000	0.000	0.000	0.000	0.000	2.508
TRINITY_DN33765_c0_g1	2.696	0.000	3.686	0.000	8.711	7.749	0.000	5.301	6.742	6.536
TRINITY_DN337662_c1_g1	0.000	0.000	0.000	0.000	0.000	0.000	0.000	0.000	0.000	0.000
TRINITY_DN337662_c2_g1	0.000	1.138	0.000	0.000	0.000	0.000	0.000	0.000	0.586	0.000
TRINITY_DN337664_c0_g1	0.704	0.000	0.000	0.000	0.000	0.000	0.000	0.000	0.692	0.000
TRINITY_DN337664_c1_g1	0.000	0.000	0.000	0.000	0.000	0.000	0.000	0.000	0.420	0.351
TRINITY_DN337664_c3_g1	0.000	0.000	0.000	0.699	0.000	0.000	0.435	0.000	0.000	0.375
TRINITY_DN337664_c4_g1	0.000	0.000	0.000	0.000	0.000	0.000	0.000	0.000	0.000	0.000
TRINITY_DN337664_c6_g1	0.364	0.000	0.000	0.000	0.000	0.000	0.000	0.000	0.000	0.443
TRINITY_DN337664_c7_g1	0.000	0.000	0.000	0.000	0.000	0.000	0.000	0.000	0.000	0.000
TRINITY_DN337665_c3_g1	0.000	0.000	0.000	0.000	0.000	0.000	0.000	0.000	0.000	0.450
TRINITY_DN337666_c1_g1	0.000	0.000	3.112	0.000	0.000	0.000	0.000	0.000	0.000	0.000
TRINITY_DN337667_c0_g1	0.000	0.000	0.000	0.000	0.000	0.000	0.000	0.000	0.000	0.000
TRINITY_DN337667_c0_g2	0.000	0.436	0.000	0.000	0.000	0.000	0.000	0.000	0.000	0.202
TRINITY_DN337668_c0_g1	0.000	0.000	0.000	0.000	0.000	0.000	1.795	0.000	0.000	0.716
TRINITY_DN33766_c0_g1	0.000	0.385	1.289	0.000	0.000	2.392	0.322	0.000	0.623	0.671
TRINITY_DN33766_c0_g2	0.736	0.000	0.000	0.000	0.000	0.000	0.000	0.000	1.084	0.000
TRINITY_DN337671_c0_g1	0.899	1.684	2.453	0.000	1.480	2.673	0.000	1.868	0.000	0.986
TRINITY_DN337672_c1_g1	0.000	0.000	0.000	1.092	1.199	0.000	0.000	3.014	1.072	0.596
TRINITY_DN337675_c1_g1	1.690	1.646	0.000	0.000	0.000	0.000	0.000	0.000	0.000	0.000
TRINITY_DN337677_c0_g2	0.000	0.000	0.000	0.000	0.000	0.000	0.000	0.000	0.000	0.000
TRINITY_DN337677_c2_g1	0.000	0.000	3.652	0.000	0.000	0.000	0.000	0.000	0.000	0.000
TRINITY_DN337677_c3_g1	0.000	0.000	0.000	0.000	0.000	0.000	0.000	0.000	0.000	0.000
TRINITY_DN337677_c5_g1	0.000	0.000	0.000	0.000	0.000	0.000	0.000	0.000	0.000	0.000
TRINITY_DN337677_c6_g1	0.000	0.000	0.000	0.000	0.000	0.000	0.000	0.000	0.000	0.000
TRINITY_DN337677_c7_g1	0.000	0.000	0.000	0.000	0.000	0.000	0.000	0.000	0.446	0.706
TRINITY_DN337678_c0_g1	0.000	2.429	0.000	0.000	0.000	1.869	0.000	0.000	0.000	1.037
TRINITY_DN337679_c0_g1	0.000	0.000	0.000	1.830	0.000	0.000	1.246	0.000	0.000	0.000
TRINITY_DN33767_c0_g1	0.000	0.000	0.000	0.000	0.000	0.000	2.142	0.000	0.000	0.850
TRINITY_DN33767_c1_g1	0.000	0.000	0.000	0.000	0.000	0.000	0.000	0.000	0.907	0.000
TRINITY_DN337680_c0_g1	0.000	0.000	0.000	0.000	0.000	2.580	0.000	0.000	0.000	0.000
TRINITY_DN337680_c0_g2	0.000	0.950	0.000	0.000	0.000	0.000	0.000	0.000	0.000	0.823
TRINITY_DN337680_c1_g1	0.000	0.000	0.000	0.000	0.000	0.000	0.000	0.000	0.000	0.000
TRINITY_DN337680_c3_g1	0.000	1.374	1.938	0.000	0.000	0.000	0.000	0.000	0.574	0.000
TRINITY_DN337680_c4_g1	0.000	0.000	11.010	0.000	0.000	2.935	0.000	0.000	1.003	0.822
TRINITY_DN337682_c1_g1	3.074	0.000	0.000	4.651	0.000	3.751	2.925	0.000	1.275	1.462
TRINITY_DN337682_c4_g1	0.000	0.000	0.000	0.000	0.000	0.000	0.000	0.000	0.000	0.000
TRINITY_DN337682_c5_g1	0.000	0.000	0.000	0.000	0.000	0.000	0.000	0.000	0.477	0.981
TRINITY_DN337683_c0_g1	1.846	1.797	2.526	0.000	0.000	0.000	1.901	0.000	0.000	0.656
TRINITY_DN337683_c0_g2	0.000	0.000	0.000	0.000	0.000	0.000	0.000	0.000	0.000	0.000
TRINITY_DN337684_c0_g1	2.059	0.899	0.000	1.544	3.425	1.977	0.570	0.000	0.864	0.976
TRINITY_DN337685_c1_g1	0.000	0.000	0.000	0.000	0.000	0.000	0.000	0.000	1.246	1.011
TRINITY_DN337685_c4_g1	0.000	0.000	0.000	0.000	0.000	0.000	0.000	0.000	0.000	0.000
TRINITY_DN337685_c5_g1	0.000	0.000	0.000	0.000	0.000	0.000	0.000	0.000	0.000	0.587
TRINITY_DN337686_c0_g1	1.432	1.391	0.000	0.000	0.000	0.000	0.000	5.852	0.000	0.587
TRINITY_DN337687_c0_g1	0.000	0.371	0.000	0.000	0.000	0.623	0.000	0.000	0.000	0.000
TRINITY_DN337687_c0_g2	0.000	0.000	0.000	0.000	0.000	0.000	0.000	0.000	0.000	0.391
TRINITY_DN337687_c0_g3	0.000	1.346	0.000	0.000	0.000	0.000	0.000	0.000	0.000	0.000
TRINITY_DN337687_c1_g1	0.000	0.000	0.000	0.000	0.000	0.000	0.000	0.000	1.139	0.949
TRINITY_DN337688_c0_g2	1.518	0.000	0.000	0.000	0.000	2.235	0.000	0.000	0.000	0.000
TRINITY_DN337688_c1_g1	0.355	0.000	0.000	0.663	0.000	0.000	0.000	0.000	0.433	0.356
TRINITY_DN337689_c0_g1	0.000	0.000	0.000	0.000	0.000	0.000	0.000	2.221	0.000	0.000
TRINITY_DN33768_c0_g1	1.727	6.730	0.000	0.000	0.000	2.529	7.064	0.000	4.301	4.233
TRINITY_DN33768_c2_g1	0.000	0.000	0.000	0.000	0.000	0.000	0.000	0.000	0.535	0.000
TRINITY_DN337690_c0_g1	0.000	5.752	0.000	0.000	0.000	0.000	0.000	0.000	0.000	0.000
TRINITY_DN337690_c2_g1	0.000	0.000	0.000	0.000	0.000	0.000	0.000	0.000	0.987	0.809
TRINITY_DN337693_c0_g1	0.000	0.926	0.000	0.000	0.000	0.000	0.000	0.000	0.000	0.000
TRINITY_DN337694_c0_g1	0.000	0.000	0.000	0.000	0.000	0.000	0.000	0.000	0.000	0.000
TRINITY_DN337695_c0_g1	0.000	0.000	0.000	0.000	0.000	0.378	0.000	0.000	0.000	0.105
TRINITY_DN337695_c0_g2	0.000	0.000	0.000	0.000	0.000	0.000	0.000	0.000	0.000	0.000
TRINITY_DN337695_c0_g3	0.000	0.000	0.000	0.000	0.000	0.000	0.000	0.000	0.000	0.000
TRINITY_DN337695_c1_g1	0.000	0.000	0.000	0.000	0.000	0.000	0.907	0.000	0.448	0.000
TRINITY_DN337696_c0_g1	1.064	0.000	0.000	0.000	0.000	0.000	2.133	0.000	0.000	0.000
TRINITY_DN337696_c2_g1	0.000	0.000	0.000	0.000	0.000	0.000	0.000	0.000	0.000	0.000
TRINITY_DN337696_c5_g1	0.000	0.000	0.000	0.000	0.000	0.000	0.000	0.000	0.000	0.000
TRINITY_DN337697_c0_g1	0.000	0.000	0.000	0.000	0.000	0.000	0.000	0.000	0.000	0.351
TRINITY_DN337698_c0_g1	0.000	0.000	0.000	0.000	0.000	0.000	0.000	0.000	0.000	0.000
TRINITY_DN337699_c0_g1	0.000	0.000	0.000	0.000	0.000	0.000	1.649	0.000	0.000	0.000
TRINITY_DN33769_c0_g2	19.496	24.969	19.456	21.107	19.864	16.840	21.591	22.722	21.752	17.128
TRINITY_DN33769_c1_g2	2.068	4.382	0.000	3.106	0.000	8.106	5.367	2.856	4.117	4.228
TRINITY_DN33769_c4_g2	0.000	0.000	0.000	0.000	0.000	0.000	0.000	0.000	0.555	0.462
TRINITY_DN33769_c5_g1	0.000	0.000	0.000	0.000	0.000	0.000	0.000	0.000	0.000	0.000
TRINITY_DN3376_c0_g1	0.000	1.671	0.000	0.000	0.000	0.000	0.000	2.726	0.000	0.190
TRINITY_DN3376_c0_g2	0.000	0.537	2.015	0.000	0.655	0.459	0.577	0.000	0.354	0.939
TRINITY_DN3376_c0_g3	0.000	0.000	0.000	0.000	0.000	0.000	0.000	0.000	0.000	0.000
TRINITY_DN3376_c1_g1	0.560	3.500	0.000	0.000	0.927	0.000	1.611	4.634	0.000	0.686
TRINITY_DN3376_c3_g1	0.000	0.000	0.000	0.000	0.000	0.000	0.000	0.000	1.282	0.000
TRINITY_DN337701_c0_g1	0.785	0.000	1.065	0.000	0.000	0.000	0.000	0.000	0.000	0.000
TRINITY_DN337702_c0_g1	0.000	0.000	0.000	0.000	0.000	1.487	0.000	0.000	0.000	0.000
TRINITY_DN337703_c1_g1	0.000	1.566	0.000	0.000	0.000	0.000	0.000	0.000	0.000	0.000
TRINITY_DN337703_c1_g2	0.000	0.000	0.000	0.000	0.000	0.000	0.000	0.000	0.000	0.000
TRINITY_DN337703_c1_g3	0.000	0.000	0.000	0.000	0.000	0.000	0.000	0.000	0.000	0.000
TRINITY_DN337703_c2_g1	1.154	0.000	0.000	0.000	0.000	0.000	0.000	0.000	0.000	0.474
TRINITY_DN337703_c3_g1	0.000	0.000	0.000	0.000	0.000	0.000	2.306	0.000	0.000	2.751
TRINITY_DN337703_c4_g1	0.000	0.000	0.000	0.000	0.000	0.000	0.000	0.000	0.000	0.000
TRINITY_DN337703_c6_g1	0.000	0.000	0.000	0.000	0.000	0.000	0.000	0.000	0.000	0.000
TRINITY_DN337704_c0_g1	0.000	0.000	0.000	0.000	0.000	0.000	0.000	0.000	0.595	0.495
TRINITY_DN337705_c0_g1	0.271	0.229	0.000	0.000	0.000	0.000	0.000	0.553	0.272	0.110
TRINITY_DN337705_c1_g1	0.000	0.000	0.000	0.000	0.000	0.000	0.000	0.000	0.442	0.000
TRINITY_DN337707_c0_g1	0.000	0.000	1.284	0.000	0.000	0.000	0.451	0.000	0.000	0.194
TRINITY_DN337708_c0_g1	0.000	0.000	0.000	0.000	0.000	0.000	0.000	0.000	0.000	0.000
TRINITY_DN337709_c0_g1	0.000	0.000	0.000	0.000	3.044	0.000	0.000	0.000	0.000	0.000
TRINITY_DN337709_c0_g2	0.000	0.000	0.000	0.000	0.000	0.909	0.000	0.000	0.305	0.000
TRINITY_DN33770_c0_g1	3.948	5.809	2.124	3.001	6.760	2.307	5.154	6.488	5.551	7.581
TRINITY_DN33770_c2_g1	1.257	1.271	0.000	0.000	0.465	1.430	1.592	2.678	0.664	0.400
TRINITY_DN337711_c0_g1	0.000	0.000	0.000	0.000	0.000	0.000	0.000	0.000	0.000	0.000
TRINITY_DN337712_c0_g1	0.000	0.000	0.000	0.000	0.000	0.000	0.000	0.000	0.000	0.280
TRINITY_DN337712_c0_g2	0.000	0.000	0.000	0.000	0.429	0.000	0.000	0.000	0.259	0.523
TRINITY_DN337712_c1_g1	0.255	0.000	0.000	0.000	0.000	0.000	0.000	0.000	0.000	0.104
TRINITY_DN337712_c3_g1	0.264	0.000	0.000	0.000	0.439	0.000	0.239	0.000	0.000	0.000
TRINITY_DN337712_c4_g1	0.000	0.000	0.000	0.000	0.000	0.000	0.000	0.000	0.000	0.934
TRINITY_DN337713_c0_g1	0.841	0.000	0.000	0.000	0.697	0.000	0.394	0.000	0.209	0.342
TRINITY_DN337714_c0_g1	0.000	0.000	0.000	0.000	0.000	0.000	0.000	0.000	0.000	0.000
TRINITY_DN337715_c0_g1	1.108	0.000	0.000	0.000	1.820	1.643	0.000	0.000	0.000	0.000
TRINITY_DN337717_c0_g1	0.000	0.000	0.000	0.000	0.000	0.000	0.000	0.000	0.000	0.000
TRINITY_DN337717_c1_g1	0.000	0.000	0.000	0.000	0.000	0.000	0.000	0.000	0.000	0.000
TRINITY_DN337717_c3_g1	0.000	0.000	0.000	0.000	0.000	0.000	0.000	0.000	0.000	0.000
TRINITY_DN337719_c2_g1	0.000	0.000	0.000	0.000	0.000	0.000	0.000	0.000	0.715	0.000
TRINITY_DN337719_c4_g1	0.000	0.000	0.000	0.000	0.000	0.000	5.429	0.000	0.000	0.000
TRINITY_DN33771_c0_g1	0.336	0.197	0.245	0.000	0.000	2.245	1.452	0.000	1.112	0.896
TRINITY_DN33771_c0_g2	0.000	0.000	0.000	0.000	0.293	0.255	0.000	0.000	0.088	0.071
TRINITY_DN33771_c0_g3	0.000	0.465	0.000	0.000	0.000	0.000	0.166	0.000	0.375	0.377
TRINITY_DN33771_c1_g1	0.000	0.000	0.000	0.000	0.000	0.000	0.000	4.731	0.000	0.000
TRINITY_DN33771_c1_g2	0.000	0.000	0.000	7.397	0.000	0.000	0.000	0.000	0.000	0.271
TRINITY_DN337721_c0_g1	0.000	0.000	0.000	0.000	0.000	0.000	0.000	0.000	0.000	0.966
TRINITY_DN337722_c0_g1	0.000	0.000	0.000	0.000	0.000	0.000	0.000	0.000	0.000	0.000
TRINITY_DN337722_c0_g2	0.000	0.000	0.000	0.000	0.000	0.000	1.823	0.000	0.000	0.000
TRINITY_DN337723_c0_g1	0.000	0.000	0.000	0.000	0.000	0.000	0.000	0.000	0.000	0.000
TRINITY_DN337724_c0_g1	0.000	0.000	0.000	0.000	0.000	0.000	0.000	0.000	0.000	0.000
TRINITY_DN337729_c0_g1	0.000	0.000	0.000	0.000	0.000	0.000	0.000	0.000	0.000	0.000
TRINITY_DN33772_c0_g1	2.280	0.000	0.290	0.000	0.000	0.000	0.000	0.000	0.000	0.000
TRINITY_DN33772_c0_g2	2.452	4.484	3.590	8.249	6.564	1.345	6.540	4.119	2.571	2.870
TRINITY_DN33772_c0_g3	0.000	1.435	0.000	0.000	1.283	0.000	0.765	0.000	0.000	0.319
TRINITY_DN33772_c0_g4	0.000	0.000	0.000	0.000	0.000	0.000	0.000	0.000	0.000	1.349
TRINITY_DN33772_c0_g5	0.000	0.000	0.000	0.000	0.000	0.000	0.000	0.000	0.000	0.000
TRINITY_DN33772_c2_g1	0.000	0.000	0.000	0.000	0.000	0.000	0.000	0.000	0.000	0.000
TRINITY_DN337730_c1_g1	0.293	0.000	0.000	0.000	0.000	0.000	0.000	0.000	0.000	0.181
TRINITY_DN337732_c0_g1	0.000	0.000	0.000	0.000	0.000	0.000	0.000	0.000	0.000	0.000
TRINITY_DN337733_c0_g1	0.256	0.000	0.000	0.000	0.000	0.000	0.000	0.000	0.129	0.208
TRINITY_DN337734_c0_g1	0.000	1.728	0.000	0.000	0.000	0.000	0.000	1.322	0.000	0.000
TRINITY_DN337734_c0_g2	0.000	0.000	0.000	0.000	0.000	0.000	0.000	0.000	0.000	0.000
TRINITY_DN337735_c0_g1	0.000	0.000	0.000	0.000	0.000	0.000	1.289	0.000	0.000	0.000
TRINITY_DN337737_c0_g1	0.000	0.000	0.000	0.000	3.026	0.000	0.000	0.000	0.000	0.000
TRINITY_DN337737_c0_g2	2.193	2.097	0.000	0.000	6.852	0.000	0.000	2.268	0.000	2.248
TRINITY_DN337738_c0_g1	0.000	0.000	0.000	0.000	1.804	0.000	0.000	0.000	0.539	0.000
TRINITY_DN337739_c0_g1	1.069	0.000	0.000	0.000	0.000	0.000	0.510	0.000	0.793	0.436
TRINITY_DN33773_c0_g1	0.000	0.000	0.000	0.000	0.000	0.000	0.000	0.000	0.000	0.000
TRINITY_DN33773_c1_g2	1.622	0.000	0.000	1.635	2.684	1.585	0.000	0.000	0.801	0.662
TRINITY_DN33773_c1_g3	0.000	0.000	0.000	0.000	0.000	0.000	0.000	0.000	0.000	0.000
TRINITY_DN33773_c1_g4	0.000	0.000	0.000	0.000	0.001	0.000	0.000	0.000	0.000	0.000
TRINITY_DN337740_c0_g1	0.000	1.980	0.000	0.000	0.000	2.979	0.000	0.000	4.080	0.895
TRINITY_DN337741_c0_g1	0.000	0.000	0.000	0.000	0.000	0.000	0.000	0.000	0.000	0.000
TRINITY_DN337741_c1_g1	0.000	0.000	0.000	0.000	0.000	0.000	0.000	0.000	2.102	0.000
TRINITY_DN337743_c2_g1	0.000	0.000	0.000	3.576	0.000	0.000	0.000	0.000	0.000	0.000
TRINITY_DN337745_c0_g1	1.379	0.000	0.000	0.000	0.000	0.000	0.000	0.000	0.677	0.282
TRINITY_DN337746_c0_g1	0.000	0.000	0.000	0.000	0.000	0.000	0.000	0.000	0.000	0.000
TRINITY_DN337746_c1_g1	0.876	0.000	0.000	0.000	0.000	0.000	0.000	0.000	0.651	0.000
TRINITY_DN337747_c0_g1	0.000	0.000	0.000	0.000	0.000	0.000	0.000	0.000	0.000	0.000
TRINITY_DN337747_c0_g2	0.000	1.745	0.000	0.000	0.000	0.000	0.000	0.000	0.456	0.000
TRINITY_DN337747_c0_g3	0.000	0.000	0.000	0.000	0.000	0.000	0.000	0.000	0.000	0.000
TRINITY_DN337747_c0_g4	0.000	0.000	0.000	0.000	0.000	0.000	0.000	4.171	0.000	0.000
TRINITY_DN337747_c0_g5	2.410	0.000	0.000	0.000	0.000	0.000	0.000	0.000	0.000	0.000
TRINITY_DN337748_c0_g1	0.000	0.000	0.000	0.000	0.000	0.000	3.434	0.000	0.000	0.686
TRINITY_DN33774_c0_g1	2.410	0.000	0.000	0.000	3.907	3.480	2.455	0.000	0.704	0.000
TRINITY_DN337750_c1_g1	0.000	0.000	0.000	0.000	0.000	0.000	0.000	0.000	0.000	0.000
TRINITY_DN337751_c0_g1	0.000	0.000	0.000	0.000	0.000	0.000	0.000	0.000	0.000	0.000
TRINITY_DN337752_c0_g1	0.000	0.000	0.000	0.000	0.000	0.000	0.000	0.000	0.000	0.000
TRINITY_DN337755_c0_g1	0.257	0.000	0.000	0.000	0.000	0.000	0.000	0.000	0.000	0.153
TRINITY_DN337756_c0_g1	0.000	0.000	0.000	0.000	0.000	0.000	0.000	0.000	0.784	1.294
TRINITY_DN337757_c0_g1	0.000	1.782	2.326	0.000	0.000	4.041	0.000	0.000	0.000	1.125
TRINITY_DN337759_c0_g1	0.000	0.000	0.000	0.000	0.000	0.000	0.000	0.000	0.000	0.000
TRINITY_DN33775_c0_g1	0.000	0.000	0.000	0.000	0.000	0.000	0.000	0.000	0.000	0.000
TRINITY_DN33775_c0_g5	0.000	3.646	0.000	0.000	0.000	0.000	0.000	0.000	2.807	0.768
TRINITY_DN33775_c2_g1	0.000	0.000	0.000	0.000	0.000	0.000	0.000	0.000	0.708	0.000
TRINITY_DN33775_c3_g1	0.000	0.000	0.000	0.000	0.000	0.000	0.000	0.000	0.000	0.000
TRINITY_DN33775_c4_g1	0.000	0.000	0.000	0.000	0.000	0.000	0.000	0.000	0.000	0.000
TRINITY_DN33775_c6_g1	0.000	0.000	0.000	0.000	0.000	0.000	0.000	0.000	0.000	0.000
TRINITY_DN33775_c7_g1	0.000	0.000	0.000	0.000	0.000	0.000	0.000	0.000	0.000	0.000
TRINITY_DN33775_c8_g1	0.000	0.000	0.000	0.000	0.000	0.000	0.000	0.000	2.472	1.000
TRINITY_DN337762_c1_g1	0.000	0.000	0.000	0.000	0.000	0.000	0.000	0.000	0.000	0.000
TRINITY_DN337762_c2_g1	0.000	0.000	0.000	0.000	0.000	0.000	0.000	0.000	0.000	0.000
TRINITY_DN337764_c0_g1	0.199	0.000	0.000	0.000	0.000	0.000	0.000	0.000	0.000	0.155
TRINITY_DN337765_c0_g1	1.508	0.000	0.000	0.000	0.000	0.000	0.000	0.000	0.746	0.000
TRINITY_DN337765_c0_g2	0.000	0.000	0.000	0.000	0.000	3.875	0.000	0.000	0.000	1.089
TRINITY_DN337767_c0_g1	0.000	1.138	0.000	0.000	0.000	0.000	0.000	0.000	0.586	0.000
TRINITY_DN337769_c0_g1	0.000	0.000	0.000	0.000	0.000	0.000	0.000	0.000	0.000	0.000
TRINITY_DN337769_c0_g2	0.000	0.000	0.000	0.000	0.000	0.000	0.000	1.902	0.000	0.000
TRINITY_DN337769_c0_g3	0.000	0.000	0.000	0.000	3.524	0.000	0.000	0.000	0.000	0.000
TRINITY_DN337769_c0_g4	0.000	2.217	0.000	13.582	0.000	0.000	0.000	0.000	0.000	1.819
TRINITY_DN337769_c1_g1	0.000	0.000	0.000	0.000	4.472	0.000	0.000	0.000	0.000	0.000
TRINITY_DN33776_c0_g1	0.000	0.000	0.000	3.082	0.000	0.000	1.377	0.000	0.000	0.000
TRINITY_DN33776_c0_g2	0.000	2.013	0.000	0.000	0.000	0.000	0.000	0.000	2.075	0.000
TRINITY_DN33776_c0_g4	2.280	4.373	15.561	3.337	3.711	6.580	6.973	4.530	12.395	1.850
TRINITY_DN33776_c11_g1	0.000	0.000	0.000	0.000	0.000	0.000	0.000	0.000	0.000	0.000
TRINITY_DN33776_c1_g2	0.000	0.000	0.000	0.000	0.000	0.000	4.499	0.000	1.189	0.000
TRINITY_DN33776_c2_g1	2.182	2.752	3.448	0.716	1.820	0.340	2.741	1.334	1.392	1.152
TRINITY_DN33776_c4_g1	0.000	0.000	0.000	0.000	0.000	0.000	0.000	0.000	0.000	0.000
TRINITY_DN33776_c6_g1	0.000	0.000	3.409	3.642	0.000	0.000	0.000	0.000	0.000	0.000
TRINITY_DN337771_c0_g1	0.000	0.000	0.000	0.000	0.000	0.000	0.000	0.000	0.000	0.000
TRINITY_DN337771_c0_g2	0.000	0.000	0.000	0.000	0.000	0.666	0.000	0.000	0.000	0.000
TRINITY_DN337771_c0_g4	0.000	0.000	0.000	0.000	0.000	0.000	0.000	0.000	0.000	0.000
TRINITY_DN337771_c1_g1	0.000	0.000	0.000	0.000	0.000	0.000	0.000	0.000	0.000	0.000
TRINITY_DN337771_c2_g1	0.000	0.429	0.000	0.000	0.806	0.000	0.462	0.000	0.000	0.000
TRINITY_DN337771_c2_g2	0.000	0.000	0.000	0.000	0.000	0.000	0.000	0.000	0.000	0.000
TRINITY_DN337771_c5_g1	0.000	0.000	0.000	0.000	2.808	0.000	0.000	0.000	0.000	0.000
TRINITY_DN337771_c6_g1	0.000	2.253	0.000	0.000	0.000	0.000	0.000	0.000	0.000	0.000
TRINITY_DN337772_c0_g1	0.000	0.000	0.000	0.000	0.000	0.000	0.000	0.000	0.000	0.000
TRINITY_DN337772_c0_g2	0.000	0.000	0.000	0.000	0.000	0.000	0.000	0.000	0.000	0.000
TRINITY_DN337772_c1_g1	0.000	0.000	0.000	0.000	0.000	0.000	0.000	0.000	0.000	1.302
TRINITY_DN337772_c2_g1	0.362	0.000	0.000	0.000	0.000	0.000	0.000	0.000	0.361	0.442
TRINITY_DN337773_c0_g1	0.000	0.000	0.000	0.000	0.000	1.013	0.000	0.000	0.339	0.000
TRINITY_DN337773_c1_g1	1.272	0.000	0.000	0.000	0.000	0.000	0.000	0.000	0.000	0.000
TRINITY_DN337773_c2_g1	0.000	0.000	0.000	0.000	0.000	0.000	0.000	0.000	0.827	0.000
TRINITY_DN337774_c0_g1	0.000	0.000	0.000	0.000	0.000	0.000	0.000	0.000	0.341	0.000
TRINITY_DN337775_c0_g1	0.000	0.000	0.000	0.000	0.000	0.000	0.000	0.000	0.000	0.000
TRINITY_DN337777_c0_g2	0.000	0.000	0.000	0.000	0.000	0.000	0.000	0.000	0.000	0.155
TRINITY_DN337777_c0_g3	0.420	0.000	0.000	0.000	0.696	0.000	0.000	0.000	0.000	0.650
TRINITY_DN337778_c0_g1	0.000	0.000	0.000	0.000	0.000	0.000	0.000	0.000	0.000	0.786
TRINITY_DN337779_c1_g1	0.000	0.000	0.000	0.000	0.000	0.000	0.000	0.000	5.078	0.000
TRINITY_DN337779_c2_g1	0.000	0.000	0.000	0.000	3.524	0.000	0.000	0.000	0.000	0.880
TRINITY_DN33777_c0_g1	26.795	34.736	16.601	7.073	11.823	31.597	42.175	19.231	43.714	52.985
TRINITY_DN33777_c10_g1	0.925	0.000	0.000	0.000	0.000	0.676	1.309	0.000	0.687	0.000
TRINITY_DN33777_c11_g1	0.000	0.000	0.000	0.000	0.000	0.000	0.000	0.000	1.203	0.000
TRINITY_DN33777_c12_g1	0.000	0.000	0.000	0.000	0.000	0.000	0.000	0.000	0.000	0.000
TRINITY_DN33777_c1_g1	0.000	0.000	0.000	0.000	0.000	0.000	0.000	1.144	0.000	1.582
TRINITY_DN33777_c4_g1	0.000	0.000	0.000	0.000	0.000	0.000	0.000	0.000	0.000	0.000
TRINITY_DN33777_c5_g1	0.633	0.000	0.000	0.000	0.000	0.461	0.000	0.000	0.158	0.128
TRINITY_DN33777_c5_g2	2.162	0.000	0.000	0.000	0.000	0.000	0.000	0.000	0.000	1.759
TRINITY_DN33777_c6_g1	0.000	0.000	0.000	0.000	0.000	0.000	0.000	0.000	0.000	0.000
TRINITY_DN33777_c6_g2	0.000	0.000	0.000	0.000	3.164	0.000	0.000	0.000	0.000	0.000
TRINITY_DN33777_c8_g1	0.000	1.700	0.000	0.000	0.000	0.000	0.000	0.000	0.000	0.000
TRINITY_DN33777_c9_g1	0.347	0.298	0.000	0.528	0.000	0.000	0.641	0.000	0.000	0.423
TRINITY_DN337782_c0_g1	0.000	2.253	0.000	0.000	0.000	3.416	0.000	0.000	0.000	0.000
TRINITY_DN337782_c1_g1	0.000	0.000	0.000	0.000	0.000	2.001	0.000	0.000	0.000	0.000
TRINITY_DN337783_c0_g1	0.000	0.000	0.000	0.000	0.000	0.000	0.000	0.000	0.000	0.000
TRINITY_DN337783_c0_g2	0.000	0.000	0.000	0.000	0.000	0.000	0.000	0.000	0.000	2.393
TRINITY_DN337784_c0_g1	0.000	0.000	0.000	0.000	0.000	0.000	0.000	0.000	0.000	0.000
TRINITY_DN337786_c0_g1	0.000	2.058	0.000	3.986	0.000	1.523	1.135	1.789	0.520	0.000
TRINITY_DN337786_c1_g1	0.000	0.000	0.000	0.000	0.000	0.000	0.000	0.000	0.000	0.000
TRINITY_DN337787_c0_g1	0.217	0.000	0.000	0.000	0.362	0.000	0.000	0.000	0.000	0.386
TRINITY_DN337788_c0_g2	0.000	1.557	0.000	0.000	0.958	0.850	0.000	0.000	0.286	0.000
TRINITY_DN33778_c0_g1	2.436	3.745	3.242	2.806	16.635	0.000	4.587	0.492	2.489	2.944
TRINITY_DN33778_c0_g2	0.000	0.000	0.000	5.308	0.000	0.000	0.000	0.000	0.000	0.000
TRINITY_DN33778_c11_g1	0.000	0.000	0.000	0.000	0.000	0.000	0.000	0.000	1.270	0.000
TRINITY_DN33778_c16_g1	0.000	0.000	0.000	0.000	0.000	0.000	0.000	0.000	0.000	0.000
TRINITY_DN33778_c1_g1	0.000	1.759	0.000	0.000	0.000	0.000	0.000	0.000	0.000	0.000
TRINITY_DN33778_c1_g2	0.000	0.000	0.000	0.000	0.000	0.000	0.000	0.000	0.000	0.000
TRINITY_DN33778_c1_g3	0.000	0.000	0.000	3.021	0.000	0.000	0.000	0.000	1.020	1.672
TRINITY_DN33778_c34_g1	3.481	0.000	0.000	0.000	0.000	0.000	0.000	0.000	0.000	1.430
TRINITY_DN33778_c4_g2	0.000	0.000	0.000	0.000	0.000	0.000	0.000	0.000	0.000	0.000
TRINITY_DN337790_c0_g2	0.205	0.171	0.000	0.000	0.000	0.000	0.183	0.000	0.103	0.249
TRINITY_DN337791_c0_g1	0.000	0.000	0.000	0.000	0.000	0.000	0.000	0.000	0.000	0.599
TRINITY_DN337791_c1_g1	0.000	0.000	0.000	0.000	0.000	0.000	0.000	0.000	0.178	0.000
TRINITY_DN337793_c0_g1	1.646	0.000	0.000	2.429	0.000	4.823	3.364	0.000	0.818	0.000
TRINITY_DN337794_c0_g1	0.000	0.000	0.000	0.000	0.000	0.000	0.000	0.000	2.024	0.829
TRINITY_DN337795_c0_g2	0.000	0.000	0.000	0.000	0.000	0.494	0.000	0.000	0.338	0.138
TRINITY_DN337797_c0_g1	0.366	0.289	0.594	0.278	0.000	0.000	0.154	0.000	0.000	1.335
TRINITY_DN337798_c1_g1	0.000	1.497	0.000	0.000	0.712	0.000	0.000	0.000	0.000	0.000
TRINITY_DN337798_c4_g1	0.000	0.000	0.000	0.001	0.000	0.000	0.000	0.000	0.000	0.000
TRINITY_DN337799_c0_g1	0.000	0.000	0.000	0.000	0.000	2.869	4.050	0.000	0.979	0.000
TRINITY_DN33779_c0_g1	0.507	0.448	0.684	1.534	0.839	0.000	0.000	0.000	0.752	0.841
TRINITY_DN33779_c0_g3	0.000	0.000	0.000	0.000	0.000	0.000	0.000	0.000	0.313	0.520
TRINITY_DN33779_c0_g4	1.022	1.356	0.000	0.000	0.000	0.748	0.000	0.000	0.000	0.208
TRINITY_DN3377_c0_g1	6.648	5.646	6.282	6.450	2.509	3.489	2.216	4.993	6.544	4.943
TRINITY_DN3377_c10_g1	0.000	0.000	2.011	0.000	0.000	0.000	2.714	5.301	0.000	0.000
TRINITY_DN3377_c10_g2	0.000	0.000	0.000	0.000	0.000	0.000	0.000	0.000	0.000	0.000
TRINITY_DN3377_c17_g1	0.000	0.000	0.000	0.000	0.000	0.000	0.000	0.000	0.000	0.000
TRINITY_DN3377_c18_g1	1.968	0.000	0.000	0.000	0.000	0.000	0.000	0.000	0.000	0.000
TRINITY_DN3377_c1_g1	9.685	8.452	7.691	5.362	8.728	7.091	7.131	5.346	10.380	10.131
TRINITY_DN3377_c1_g2	0.000	0.000	0.000	0.000	0.000	0.000	0.000	0.000	0.000	0.000
TRINITY_DN3377_c1_g3	0.000	5.293	0.753	0.102	5.378	2.134	1.127	3.660	2.389	3.048
TRINITY_DN3377_c1_g4	0.000	0.000	0.000	0.000	0.000	0.000	0.000	0.000	0.000	1.818
TRINITY_DN3377_c1_g5	4.468	8.176	0.000	5.587	4.481	0.000	0.000	10.802	5.850	4.304
TRINITY_DN3377_c1_g6	0.000	0.000	0.000	0.000	0.000	0.000	0.000	0.000	0.000	0.000
TRINITY_DN3377_c23_g1	2.145	0.000	0.000	0.000	0.000	0.000	0.000	0.000	0.000	0.000
TRINITY_DN3377_c23_g2	12.164	13.753	8.905	9.899	11.605	10.187	15.157	11.291	11.215	11.338
TRINITY_DN3377_c27_g1	0.000	0.000	0.000	0.000	0.000	0.000	0.000	0.000	0.000	0.000
TRINITY_DN3377_c28_g1	0.000	0.000	0.000	0.000	0.000	0.000	0.000	1.279	0.608	0.000
TRINITY_DN3377_c2_g1	0.586	5.751	0.000	1.478	0.000	2.388	1.536	1.262	4.623	2.816
TRINITY_DN3377_c30_g1	0.000	1.446	0.000	0.000	0.000	0.000	0.000	0.000	0.000	0.000
TRINITY_DN3377_c33_g1	0.000	0.000	0.000	0.000	0.000	2.567	0.000	0.000	0.000	0.716
TRINITY_DN3377_c33_g2	0.735	0.000	0.000	0.000	0.000	0.536	0.000	0.000	0.915	1.014
TRINITY_DN3377_c37_g1	0.000	1.522	1.319	0.000	1.309	2.869	0.000	0.000	0.000	0.000
TRINITY_DN3377_c46_g1	0.000	0.000	0.000	0.000	0.000	0.000	0.000	0.000	0.000	0.000
TRINITY_DN3377_c47_g1	0.000	0.000	0.000	0.000	0.000	0.000	0.000	0.000	0.000	0.660
TRINITY_DN3377_c4_g1	0.000	3.358	0.000	5.037	0.000	2.496	0.000	0.000	0.000	1.534
TRINITY_DN3377_c6_g1	0.195	0.000	0.000	0.000	0.000	0.000	0.347	0.000	0.000	0.188
TRINITY_DN3377_c7_g1	0.000	0.964	0.000	0.000	0.000	0.000	1.384	0.000	0.000	1.433
TRINITY_DN3377_c9_g1	0.000	0.000	1.404	0.000	2.272	3.049	5.148	0.000	0.000	2.056
TRINITY_DN337801_c0_g1	0.000	0.945	2.110	1.306	0.000	0.415	0.496	0.000	0.400	0.347
TRINITY_DN337803_c0_g1	0.000	0.000	0.000	0.000	0.000	0.000	0.000	0.000	0.000	0.000
TRINITY_DN337804_c0_g1	0.000	0.000	0.000	0.000	0.000	0.000	0.000	0.000	0.000	0.000
TRINITY_DN337805_c2_g1	0.000	0.000	0.000	0.000	0.000	0.000	0.000	0.000	0.000	0.000
TRINITY_DN337807_c0_g1	1.778	0.000	0.000	0.000	0.000	0.000	0.000	0.000	0.000	0.000
TRINITY_DN337808_c0_g1	0.000	0.213	0.325	0.757	0.000	0.367	0.908	0.514	1.333	0.204
TRINITY_DN337808_c0_g2	0.313	0.000	0.000	0.000	1.033	0.457	0.000	0.641	0.182	0.767
TRINITY_DN337808_c0_g3	0.000	2.072	0.000	0.000	0.000	0.000	0.000	0.000	0.000	0.000
TRINITY_DN337809_c0_g1	0.000	0.000	0.000	0.000	0.000	0.000	0.000	0.000	0.000	0.000
TRINITY_DN33780_c0_g1	0.000	0.965	0.000	0.000	0.000	0.000	2.038	2.113	0.502	0.834
TRINITY_DN33780_c0_g2	0.459	0.804	0.714	0.831	0.000	0.000	0.000	0.000	1.407	1.548
TRINITY_DN33780_c3_g1	0.000	0.000	0.000	0.000	0.000	0.000	0.000	2.006	0.000	0.000
TRINITY_DN337811_c0_g1	0.000	0.000	0.000	0.000	0.000	0.000	0.000	0.000	0.000	0.000
TRINITY_DN337811_c1_g1	0.000	1.374	0.000	0.000	0.000	2.212	0.000	0.000	0.000	0.307
TRINITY_DN337811_c2_g1	0.000	1.254	0.000	0.000	0.000	0.000	0.000	0.000	0.642	0.000
TRINITY_DN337812_c0_g1	0.000	0.000	3.093	0.000	0.000	0.000	0.000	0.000	0.444	0.372
TRINITY_DN337812_c1_g1	0.000	0.000	0.000	0.000	0.000	0.000	0.000	0.000	0.000	0.000
TRINITY_DN337812_c3_g1	0.000	0.000	0.000	0.000	0.000	0.000	0.000	0.000	0.000	0.000
TRINITY_DN337812_c5_g1	0.000	0.000	0.000	0.000	0.000	0.000	0.000	0.000	0.000	0.383
TRINITY_DN337812_c7_g1	0.000	0.000	0.000	0.000	0.000	0.000	0.000	0.000	0.000	0.000
TRINITY_DN337813_c0_g1	0.000	0.000	0.000	0.000	0.000	0.000	0.000	0.000	0.000	0.000
TRINITY_DN337813_c1_g1	0.000	0.000	0.000	0.000	0.000	0.000	0.000	0.000	0.000	0.677
TRINITY_DN337814_c0_g1	0.000	0.000	0.000	1.436	0.000	0.000	0.955	0.000	0.000	0.393
TRINITY_DN337816_c0_g1	0.000	0.300	0.000	0.000	0.000	0.000	0.000	0.000	0.000	1.025
TRINITY_DN337817_c0_g1	0.000	0.000	0.000	2.595	0.000	0.000	0.000	0.000	0.000	1.432
TRINITY_DN337817_c1_g1	0.000	0.000	0.000	0.000	0.000	0.000	0.000	0.000	0.789	0.000
TRINITY_DN337817_c2_g1	0.000	0.000	0.000	0.000	0.000	0.000	0.000	0.000	0.000	0.000
TRINITY_DN337818_c0_g1	0.000	0.000	0.000	0.000	0.000	0.000	2.192	0.000	0.000	0.000
TRINITY_DN337818_c1_g1	0.000	0.000	3.049	0.000	0.000	0.000	0.000	0.000	0.000	0.000
TRINITY_DN337818_c2_g1	0.000	0.000	0.000	0.000	0.000	0.000	0.000	0.000	0.000	0.000
TRINITY_DN337819_c0_g1	2.182	0.000	0.000	0.000	0.000	0.000	4.464	0.000	0.000	0.000
TRINITY_DN337820_c0_g1	0.857	0.000	0.000	0.000	0.000	0.000	0.000	0.000	0.000	0.000
TRINITY_DN337821_c0_g2	0.000	0.000	0.000	0.000	0.000	0.000	0.843	0.000	0.000	0.000
TRINITY_DN337822_c1_g1	0.000	0.000	0.000	0.000	2.828	2.529	1.766	0.000	0.000	0.000
TRINITY_DN337823_c1_g1	0.000	0.000	0.000	0.000	1.721	0.000	0.000	0.000	0.000	0.430
TRINITY_DN337824_c0_g1	0.000	0.000	0.000	0.000	0.000	0.000	0.000	0.000	0.000	0.159
TRINITY_DN337826_c0_g1	0.000	0.000	0.000	0.000	0.000	0.000	0.000	0.000	0.000	0.000
TRINITY_DN337827_c0_g1	0.000	0.000	0.000	0.000	0.000	0.000	0.000	0.000	0.000	0.000
TRINITY_DN337827_c0_g2	0.000	0.000	0.000	0.000	0.000	0.000	0.000	0.000	0.000	0.000
TRINITY_DN337827_c0_g3	0.000	0.000	0.000	0.000	0.000	0.000	0.000	0.000	0.000	0.000
TRINITY_DN337827_c10_g1	0.000	0.000	0.000	0.000	0.000	0.000	0.000	0.000	0.000	0.167
TRINITY_DN337827_c12_g1	0.000	0.000	0.000	0.000	0.000	4.530	0.000	0.000	0.000	0.000
TRINITY_DN337827_c2_g1	0.365	0.152	0.244	0.000	0.385	0.000	0.000	0.000	0.276	0.504
TRINITY_DN337827_c2_g3	0.423	0.282	0.000	0.781	0.566	0.000	0.753	0.000	0.257	0.069
TRINITY_DN337827_c3_g1	2.053	0.000	0.000	0.000	6.699	0.000	0.000	4.102	0.000	0.000
TRINITY_DN337827_c4_g1	0.000	0.000	3.609	0.000	0.000	0.000	0.000	0.000	0.000	5.269
TRINITY_DN337827_c6_g1	0.000	0.000	0.000	0.000	0.000	0.000	0.000	0.000	0.000	0.597
TRINITY_DN337827_c9_g1	0.608	0.601	0.975	0.374	0.609	0.000	0.749	0.247	0.493	0.789
TRINITY_DN337828_c0_g2	0.000	0.000	0.000	0.000	0.000	0.000	0.000	0.000	0.000	0.096
TRINITY_DN33782_c0_g1	0.000	0.000	0.000	0.000	0.000	0.000	0.000	0.000	0.000	0.000
TRINITY_DN33782_c0_g2	3.607	1.068	0.000	0.000	0.000	0.000	0.000	0.000	0.000	0.000
TRINITY_DN33782_c0_g3	0.000	0.000	0.000	0.000	0.000	0.000	0.000	0.000	0.000	0.214
TRINITY_DN33782_c0_g4	1.558	0.000	0.000	0.000	0.000	0.000	0.000	0.000	0.766	0.341
TRINITY_DN337830_c0_g2	0.000	0.000	0.000	3.330	0.000	0.000	0.000	0.000	0.000	0.000
TRINITY_DN337830_c0_g3	2.504	2.375	0.000	0.000	0.000	0.000	0.000	0.000	1.246	1.207
TRINITY_DN337830_c1_g1	0.000	0.000	0.000	0.000	0.000	0.000	0.000	0.000	0.000	1.536
TRINITY_DN337830_c1_g2	0.000	0.000	0.000	0.000	1.831	0.000	1.060	0.000	0.000	0.000
TRINITY_DN337830_c2_g1	0.000	0.000	0.000	0.000	0.000	0.000	5.287	0.000	3.923	1.059
TRINITY_DN337830_c3_g1	0.000	0.000	0.000	0.000	0.000	0.000	0.000	0.000	1.093	0.894
TRINITY_DN337830_c4_g1	0.000	0.000	0.000	0.000	0.000	0.000	0.000	0.000	0.000	0.756
TRINITY_DN337831_c0_g1	0.000	0.000	0.000	0.000	0.000	0.000	0.000	0.000	0.000	0.000
TRINITY_DN337831_c1_g1	0.000	0.000	0.000	0.000	0.000	0.000	0.000	0.000	0.000	0.000
TRINITY_DN337832_c0_g1	0.000	1.421	0.000	0.000	2.391	0.000	0.000	0.000	0.000	1.798
TRINITY_DN337833_c1_g1	0.000	0.000	0.000	0.000	0.000	0.000	0.000	0.000	0.000	0.918
TRINITY_DN337834_c0_g1	0.276	0.234	0.000	0.000	0.000	0.000	0.000	0.000	0.277	0.000
TRINITY_DN337834_c0_g2	0.000	0.000	0.000	0.000	0.000	0.000	0.000	0.000	0.000	0.000
TRINITY_DN337835_c0_g1	0.709	0.000	0.000	0.000	0.000	0.000	0.000	0.000	0.000	1.161
TRINITY_DN337836_c0_g1	0.000	0.000	0.000	0.000	0.000	0.000	2.106	0.000	0.000	0.000
TRINITY_DN337836_c0_g2	0.000	0.000	0.000	0.000	0.000	0.000	0.531	0.000	0.192	0.728
TRINITY_DN337836_c0_g4	0.775	0.639	0.672	0.000	1.727	0.000	0.000	0.787	0.296	0.847
TRINITY_DN337836_c1_g1	0.000	0.000	0.000	0.000	0.000	0.000	0.000	0.000	0.000	0.000
TRINITY_DN337836_c1_g2	0.000	0.000	0.000	0.000	0.000	0.000	0.000	0.000	0.000	0.000
TRINITY_DN337837_c1_g1	0.000	0.000	0.000	0.000	0.000	0.000	0.000	0.000	0.000	1.354
TRINITY_DN33783_c0_g1	0.000	0.000	0.000	0.000	0.000	0.796	0.000	0.000	0.000	0.000
TRINITY_DN33783_c0_g3	0.000	0.000	0.000	0.000	0.000	0.000	0.000	0.000	1.236	0.000
TRINITY_DN33783_c0_g4	0.000	0.000	0.000	0.000	0.000	0.000	0.000	0.000	0.000	0.000
TRINITY_DN337841_c0_g1	0.000	0.000	0.000	0.000	0.000	0.000	0.000	0.000	0.000	0.000
TRINITY_DN337842_c1_g1	0.000	0.000	0.000	0.000	3.973	0.000	0.000	0.000	0.000	0.000
TRINITY_DN337843_c0_g1	0.000	0.000	0.000	0.000	0.000	0.000	0.000	0.000	0.000	0.000
TRINITY_DN337843_c1_g1	0.000	0.000	2.077	0.000	0.000	0.000	0.000	0.000	0.000	0.000
TRINITY_DN337844_c0_g1	0.000	0.000	0.000	0.000	0.000	0.000	0.000	0.000	0.000	0.617
TRINITY_DN337844_c2_g1	0.000	1.576	2.413	0.000	0.000	0.000	0.000	0.000	0.000	0.000
TRINITY_DN337844_c3_g1	0.000	0.490	0.000	0.000	0.000	0.000	0.000	0.000	0.000	0.225
TRINITY_DN337844_c4_g1	1.767	0.000	0.000	0.000	0.000	0.000	0.000	0.000	0.000	0.000
TRINITY_DN337845_c0_g1	0.000	0.000	0.000	0.000	0.000	0.000	0.000	0.000	0.000	0.000
TRINITY_DN337845_c0_g2	0.000	0.000	0.000	0.000	0.000	0.000	0.000	0.000	0.117	0.000
TRINITY_DN337845_c0_g4	0.847	1.106	0.000	0.000	0.702	0.000	0.397	0.000	0.000	0.517
TRINITY_DN337845_c1_g1	0.000	0.000	0.000	0.000	0.000	0.000	0.000	0.000	0.000	0.301
TRINITY_DN337846_c0_g1	0.000	0.000	0.000	0.000	0.000	0.000	0.000	0.000	0.000	0.000
TRINITY_DN337847_c1_g1	0.000	0.000	0.000	0.000	0.000	0.000	4.050	0.000	0.000	0.000
TRINITY_DN337848_c0_g1	0.000	0.000	0.000	0.000	0.000	0.000	0.000	0.000	0.000	0.423
TRINITY_DN33784_c0_g1	0.000	0.000	0.000	0.000	0.000	0.000	0.000	0.000	0.000	0.000
TRINITY_DN33784_c0_g2	0.000	0.000	11.376	4.073	0.000	3.995	0.000	0.000	0.000	0.000
TRINITY_DN33784_c1_g1	0.000	0.000	0.000	0.000	0.000	0.000	0.000	0.000	0.000	0.000
TRINITY_DN33784_c2_g1	0.000	0.000	0.000	0.000	0.000	2.166	6.013	0.000	2.244	2.214
TRINITY_DN33784_c3_g1	0.442	0.386	0.000	0.000	0.733	0.000	0.416	0.000	0.000	0.000
TRINITY_DN337850_c0_g1	0.000	0.000	0.000	0.000	0.000	0.000	0.000	0.000	0.731	0.000
TRINITY_DN337850_c0_g2	2.504	0.000	0.000	0.000	4.041	0.000	0.000	0.000	1.246	1.011
TRINITY_DN337851_c0_g1	0.000	0.000	0.000	0.000	0.000	0.000	0.000	0.000	0.000	0.000
TRINITY_DN337853_c0_g1	0.000	0.000	0.000	0.000	0.000	0.000	0.000	0.000	0.000	0.347
TRINITY_DN337855_c0_g1	0.000	0.000	0.000	0.000	0.000	0.000	0.000	0.000	0.000	0.000
TRINITY_DN337856_c0_g1	1.051	0.000	0.000	0.000	0.000	0.000	0.000	0.000	0.000	0.000
TRINITY_DN337857_c1_g1	0.000	0.000	0.000	0.000	0.000	0.000	0.000	0.000	0.000	0.000
TRINITY_DN337858_c0_g1	0.000	0.000	0.000	0.000	0.000	0.000	3.298	0.000	0.000	0.000
TRINITY_DN337859_c0_g1	0.000	0.000	0.000	0.000	0.000	0.000	0.000	0.000	0.000	0.000
TRINITY_DN33785_c0_g1	0.000	0.000	0.000	0.000	0.000	0.000	0.000	4.037	0.000	0.768
TRINITY_DN33785_c0_g2	0.000	0.000	0.000	0.000	0.000	0.000	0.000	0.000	0.000	0.000
TRINITY_DN33785_c1_g5	0.000	0.000	0.000	0.000	0.000	0.000	0.000	0.000	0.000	0.000
TRINITY_DN33785_c1_g7	0.000	0.000	0.000	0.000	0.000	0.000	0.000	0.000	0.000	0.000
TRINITY_DN337860_c1_g1	0.000	0.000	0.000	0.000	0.000	0.000	0.000	0.000	0.000	0.000
TRINITY_DN337860_c2_g1	0.000	0.000	0.000	0.000	0.000	0.000	0.000	0.000	0.000	0.207
TRINITY_DN337861_c0_g1	0.000	0.000	0.000	3.337	0.000	0.000	4.649	0.000	0.000	2.775
TRINITY_DN337861_c1_g1	0.000	0.000	0.000	0.000	0.000	0.000	0.000	0.000	0.000	0.000
TRINITY_DN337861_c1_g2	0.000	0.000	0.000	0.000	0.000	0.335	0.000	0.000	0.000	0.000
TRINITY_DN337861_c2_g1	0.000	2.186	0.000	0.000	0.000	3.290	0.000	0.000	1.136	0.000
TRINITY_DN337862_c0_g1	0.000	0.000	0.000	0.000	0.000	0.000	0.000	0.000	0.000	1.030
TRINITY_DN337864_c0_g1	0.000	0.000	0.000	0.000	0.690	0.000	0.000	0.000	0.206	0.001
TRINITY_DN337865_c0_g1	0.000	0.000	0.000	0.000	0.000	0.000	0.000	0.000	0.152	0.000
TRINITY_DN337866_c0_g1	0.000	0.000	0.000	0.000	3.376	0.000	0.000	0.000	0.000	0.000
TRINITY_DN337867_c0_g1	0.000	0.000	0.000	0.000	0.000	0.000	0.000	0.000	0.000	0.000
TRINITY_DN337867_c1_g1	0.000	0.000	0.000	1.556	0.000	0.000	0.000	0.000	0.000	0.000
TRINITY_DN337868_c11_g1	0.000	0.000	0.000	0.000	0.000	0.000	0.000	0.000	0.464	0.191
TRINITY_DN337868_c1_g1	1.275	0.965	2.780	0.000	0.000	0.000	0.000	2.620	0.000	0.417
TRINITY_DN337868_c1_g2	1.003	0.000	0.000	0.000	0.000	1.487	0.000	0.000	0.494	0.412
TRINITY_DN337868_c8_g1	0.000	0.000	0.000	0.000	0.000	0.000	0.000	0.000	0.000	0.000
TRINITY_DN337868_c9_g1	0.000	0.000	0.000	0.000	6.089	0.000	0.000	0.000	0.000	0.000
TRINITY_DN337869_c0_g1	0.375	0.000	0.000	0.000	0.000	0.000	0.000	0.000	0.095	0.000
TRINITY_DN33786_c0_g1	0.334	0.570	0.000	0.000	0.000	0.493	0.597	0.459	0.230	0.253
TRINITY_DN33786_c0_g2	0.000	0.505	0.000	0.966	0.000	0.000	0.000	0.000	0.000	0.289
TRINITY_DN337870_c0_g1	0.000	0.000	0.000	0.000	0.000	0.000	0.000	0.000	0.000	0.000
TRINITY_DN337870_c0_g2	0.000	3.566	0.000	0.000	0.000	0.000	0.000	0.000	1.828	0.000
TRINITY_DN337871_c0_g1	0.642	0.000	0.000	0.968	0.000	0.000	0.000	0.000	0.316	0.000
TRINITY_DN337872_c0_g1	0.333	0.000	0.000	1.017	0.000	0.000	0.000	0.000	0.000	0.000
TRINITY_DN337876_c0_g1	0.000	0.000	0.000	0.000	0.000	0.000	0.000	0.000	0.377	0.000
TRINITY_DN337878_c0_g1	0.000	0.000	0.000	0.000	0.595	0.000	0.344	1.813	0.000	0.000
TRINITY_DN337879_c0_g1	0.000	0.000	0.000	0.000	0.000	0.000	0.000	0.000	0.000	0.000
TRINITY_DN33787_c0_g1	0.000	0.000	0.000	0.000	0.000	0.000	0.000	0.000	0.860	1.111
TRINITY_DN33787_c0_g2	0.000	0.000	0.000	0.000	0.000	0.000	0.000	0.000	0.000	0.000
TRINITY_DN33787_c1_g1	0.000	0.000	0.000	0.000	0.000	0.000	0.000	0.000	0.000	0.000
TRINITY_DN337880_c0_g1	0.000	0.000	2.377	0.000	0.000	1.295	0.000	0.000	0.000	0.359
TRINITY_DN337881_c0_g1	0.000	0.000	0.000	0.000	0.000	0.000	0.000	0.000	0.000	0.000
TRINITY_DN337884_c0_g1	0.000	0.000	0.000	0.000	0.000	0.000	0.000	0.000	1.720	0.000
TRINITY_DN337886_c0_g1	0.000	0.000	0.000	0.000	0.000	0.000	0.000	0.000	1.038	0.000
TRINITY_DN337886_c0_g2	0.000	0.787	0.000	0.000	0.000	0.000	0.000	0.000	0.000	0.000
TRINITY_DN337887_c0_g1	0.000	0.000	0.000	0.000	0.000	0.000	0.000	0.000	0.000	0.000
TRINITY_DN337887_c0_g2	3.036	0.000	0.000	0.000	0.000	0.000	0.000	0.000	0.000	0.000
TRINITY_DN337887_c1_g1	0.000	0.000	0.000	0.000	0.000	0.000	0.000	0.000	0.000	0.000
TRINITY_DN337887_c2_g1	0.000	0.000	0.000	0.000	0.000	0.000	0.000	0.000	0.000	0.000
TRINITY_DN337888_c0_g1	0.000	0.000	0.072	0.083	0.000	0.384	0.093	0.000	0.027	0.000
TRINITY_DN337889_c0_g1	0.000	0.000	0.000	0.000	0.000	0.000	0.000	0.000	0.000	2.062
TRINITY_DN33788_c2_g1	0.000	0.000	0.000	0.000	0.000	0.000	0.000	0.000	0.000	0.000
TRINITY_DN337890_c0_g1	0.000	0.000	0.000	0.000	0.000	0.000	0.000	0.000	0.371	0.000
TRINITY_DN337891_c0_g2	0.000	0.000	0.000	0.000	0.000	0.000	0.000	0.000	0.000	0.917
TRINITY_DN337892_c0_g1	0.000	0.000	0.000	0.000	0.000	0.000	0.000	0.000	0.000	1.598
TRINITY_DN337893_c0_g1	0.000	1.754	0.000	0.000	0.000	0.000	0.000	0.000	0.458	0.000
TRINITY_DN337893_c1_g1	2.775	0.000	0.000	0.000	0.000	3.995	0.000	0.000	0.000	0.000
TRINITY_DN337895_c0_g1	0.000	0.000	1.184	0.000	0.000	0.000	0.000	0.000	0.000	0.000
TRINITY_DN337896_c0_g1	0.000	0.000	0.000	0.000	0.000	0.000	0.000	0.000	0.000	0.000
TRINITY_DN337896_c0_g2	0.000	0.459	0.000	0.000	0.857	0.000	0.000	0.000	0.000	0.000
TRINITY_DN337896_c1_g1	0.000	0.000	0.660	0.000	0.000	0.716	0.000	0.000	0.000	0.199
TRINITY_DN337896_c2_g1	0.000	0.000	0.000	0.000	0.000	0.000	0.000	0.000	0.000	0.000
TRINITY_DN337896_c3_g1	0.000	0.000	0.000	0.000	0.000	0.000	0.000	0.000	0.000	0.000
TRINITY_DN337896_c4_g1	0.000	0.000	0.000	0.000	0.000	0.000	0.000	0.000	0.000	0.000
TRINITY_DN337896_c5_g1	0.000	0.000	0.000	0.000	0.000	0.000	0.000	0.000	0.000	0.000
TRINITY_DN337897_c0_g1	0.000	0.000	0.000	0.000	0.000	0.000	0.000	0.000	0.000	0.000
TRINITY_DN33789_c0_g1	1.766	1.228	0.000	0.000	0.000	0.000	1.810	2.874	3.807	1.189
TRINITY_DN33789_c0_g2	0.000	0.000	0.000	1.594	0.000	0.000	0.000	0.000	0.000	0.000
TRINITY_DN3378_c0_g1	0.000	0.000	0.000	0.000	0.000	2.025	0.000	0.000	0.677	1.687
TRINITY_DN3378_c0_g3	0.000	4.423	2.077	0.000	2.483	2.235	0.000	0.000	1.503	0.621
TRINITY_DN3378_c2_g1	5.241	9.381	17.915	10.073	6.625	12.944	3.291	2.258	4.301	3.131
TRINITY_DN3378_c2_g2	0.000	2.474	3.571	0.000	0.000	0.000	0.000	0.000	1.308	0.000
TRINITY_DN3378_c2_g3	0.000	1.888	0.000	0.000	0.000	1.900	0.000	0.000	0.634	0.000
TRINITY_DN3378_c2_g4	0.000	0.000	0.000	0.000	0.000	3.099	0.000	0.000	0.000	0.000
TRINITY_DN3378_c3_g1	0.000	0.000	0.000	0.000	0.000	0.000	0.000	0.000	0.000	0.000
TRINITY_DN3378_c3_g2	0.000	0.000	0.000	0.000	0.000	0.000	1.009	0.000	1.490	0.000
TRINITY_DN3378_c6_g1	1.320	0.000	0.000	0.000	0.000	0.000	0.000	0.000	0.000	0.000
TRINITY_DN3378_c6_g2	0.000	0.000	0.000	0.000	0.000	0.000	0.000	0.000	0.000	0.000
TRINITY_DN337900_c0_g1	0.000	1.878	0.000	0.000	0.000	0.000	0.000	0.000	0.000	0.000
TRINITY_DN337900_c1_g1	0.000	0.000	0.000	0.000	0.000	0.000	0.000	0.000	0.000	0.495
TRINITY_DN337900_c2_g1	0.000	0.000	0.000	0.000	0.000	0.000	0.000	0.000	0.000	0.000
TRINITY_DN337901_c0_g1	0.000	0.000	0.000	0.000	0.000	0.000	0.000	0.000	0.000	0.218
TRINITY_DN337901_c1_g1	0.000	1.657	0.000	0.000	0.000	0.000	0.000	0.000	0.000	0.000
TRINITY_DN337903_c0_g1	0.000	0.359	1.113	0.000	0.000	0.236	0.118	0.000	0.411	0.674
TRINITY_DN337903_c2_g1	0.473	0.000	0.000	0.000	0.000	0.368	0.656	0.000	0.000	0.000
TRINITY_DN337904_c0_g1	0.000	0.000	0.000	0.000	0.000	0.000	0.000	0.000	0.000	0.286
TRINITY_DN337905_c0_g1	0.000	0.000	0.000	0.000	0.000	0.000	0.488	0.000	0.000	0.835
TRINITY_DN337905_c1_g1	0.000	0.000	0.000	0.000	0.000	0.000	0.000	0.000	0.000	0.000
TRINITY_DN337906_c0_g1	0.000	0.000	0.000	0.757	0.000	0.000	0.000	0.000	0.000	0.000
TRINITY_DN337907_c0_g1	0.000	0.410	0.661	0.253	0.550	0.479	0.585	0.670	0.416	0.669
TRINITY_DN337907_c2_g1	0.000	0.000	0.000	0.000	0.000	0.000	0.000	0.000	0.000	0.000
TRINITY_DN337909_c0_g1	0.967	0.912	0.000	0.000	3.180	0.000	0.000	0.000	0.000	0.000
TRINITY_DN337909_c1_g1	0.000	0.639	0.000	0.000	0.000	0.000	0.000	0.000	0.345	0.000
TRINITY_DN33790_c0_g1	1.798	0.000	3.083	1.349	1.480	0.000	0.824	0.000	1.894	0.000
TRINITY_DN33790_c0_g2	0.000	0.000	0.000	0.000	0.000	0.000	0.000	0.000	0.853	0.000
TRINITY_DN33790_c1_g1	0.000	0.000	0.000	0.000	0.000	0.000	0.000	0.000	0.773	0.638
TRINITY_DN33790_c2_g1	0.000	0.000	0.000	0.000	0.000	0.000	0.000	0.000	0.000	0.000
TRINITY_DN33790_c2_g2	0.000	0.000	0.000	0.000	0.000	0.000	0.000	0.000	0.000	0.000
TRINITY_DN33790_c2_g3	0.000	0.000	0.000	0.000	0.000	0.000	0.000	0.000	0.000	0.000
TRINITY_DN33790_c4_g1	0.000	0.000	0.000	1.370	0.749	0.000	0.852	0.000	0.000	0.193
TRINITY_DN33790_c6_g1	0.000	0.000	0.000	0.000	0.000	0.000	0.000	0.000	0.000	0.000
TRINITY_DN337910_c0_g1	0.000	0.000	0.000	0.000	0.000	0.000	4.212	0.000	0.000	0.000
TRINITY_DN337911_c0_g1	0.000	0.000	0.000	0.278	0.000	0.526	0.646	0.000	0.171	0.074
TRINITY_DN337911_c1_g1	0.000	0.000	0.000	0.784	0.857	0.000	0.000	0.000	0.341	0.211
TRINITY_DN337912_c0_g1	0.000	0.000	0.000	0.000	0.000	0.000	0.000	0.000	0.000	0.000
TRINITY_DN337912_c1_g1	0.000	0.000	0.000	0.000	0.000	0.000	0.000	0.000	0.000	0.700
TRINITY_DN337912_c1_g2	0.000	2.102	0.000	0.000	0.000	0.000	0.000	0.000	0.000	0.000
TRINITY_DN337912_c2_g1	0.000	0.000	0.000	0.000	0.000	0.000	0.000	0.000	0.000	0.000
TRINITY_DN337913_c0_g1	0.000	0.000	0.000	0.000	0.000	0.000	0.865	0.000	0.927	0.382
TRINITY_DN337914_c0_g1	0.000	0.000	0.000	0.000	0.000	0.000	0.000	0.000	0.000	0.000
TRINITY_DN337915_c0_g1	2.732	1.005	1.367	1.632	6.199	1.354	0.000	0.000	0.908	2.027
TRINITY_DN337915_c1_g1	0.000	0.000	0.378	0.434	0.000	0.000	0.000	0.000	0.000	0.000
TRINITY_DN337916_c0_g1	0.000	0.000	0.000	0.000	0.000	0.000	0.000	0.000	0.000	0.000
TRINITY_DN337916_c0_g2	0.000	0.000	1.061	0.000	0.000	1.155	0.000	0.000	0.384	0.321
TRINITY_DN337916_c2_g1	0.000	1.144	0.000	0.955	0.000	0.000	0.615	0.493	0.000	0.259
TRINITY_DN337916_c3_g1	0.000	0.000	0.000	0.000	0.000	1.929	0.000	0.000	0.000	0.000
TRINITY_DN337916_c4_g1	0.000	0.000	0.000	0.000	0.000	0.000	0.000	0.000	0.000	1.573
TRINITY_DN337916_c5_g1	0.000	0.000	0.000	0.000	0.000	0.000	0.000	0.000	0.000	0.000
TRINITY_DN337916_c6_g1	0.209	0.000	0.560	0.000	0.000	0.000	0.749	0.000	0.000	0.000
TRINITY_DN337916_c7_g1	0.000	0.000	0.000	0.000	0.000	0.000	0.000	0.000	0.000	0.410
TRINITY_DN337918_c0_g1	0.000	0.000	0.000	0.000	0.000	0.000	0.000	0.000	0.586	0.000
TRINITY_DN337918_c0_g2	0.000	0.000	0.000	0.000	0.000	0.000	0.000	0.000	0.000	0.000
TRINITY_DN337918_c1_g2	1.678	0.000	0.000	0.000	0.000	0.000	0.000	0.000	0.000	0.000
TRINITY_DN337919_c0_g1	0.000	0.000	0.000	0.000	0.000	0.000	0.418	0.000	0.000	0.000
TRINITY_DN33791_c0_g1	0.000	0.000	0.000	0.000	0.000	0.000	0.000	0.000	0.000	0.000
TRINITY_DN33791_c0_g2	0.000	0.000	0.000	0.000	0.000	0.000	0.000	0.000	0.255	0.211
TRINITY_DN33791_c0_g3	0.000	0.000	0.000	0.000	0.000	0.000	0.000	0.000	0.000	0.000
TRINITY_DN33791_c2_g1	0.000	0.000	0.000	0.000	0.000	0.000	0.000	0.000	1.146	0.000
TRINITY_DN33791_c3_g1	0.000	0.000	0.000	0.000	0.000	0.000	0.000	0.000	0.000	0.000
TRINITY_DN33791_c4_g1	0.000	0.000	0.000	0.000	0.932	0.826	0.845	0.000	0.000	0.230
TRINITY_DN33791_c4_g2	1.506	0.000	0.000	0.000	0.000	0.000	0.000	0.000	0.000	0.000
TRINITY_DN33791_c5_g1	0.000	0.000	0.000	0.000	2.932	2.625	0.000	0.000	2.501	0.000
TRINITY_DN33791_c5_g2	0.000	0.000	0.000	0.000	0.000	1.474	0.000	0.000	0.000	0.000
TRINITY_DN33791_c6_g1	0.000	0.000	1.425	0.000	0.000	0.000	0.000	0.000	1.028	0.427
TRINITY_DN33791_c7_g1	1.550	0.000	0.000	0.000	0.000	0.000	0.000	0.000	0.767	0.634
TRINITY_DN33791_c8_g1	0.000	0.000	0.000	0.591	0.000	0.000	0.000	0.000	0.193	0.158
TRINITY_DN33791_c9_g1	0.000	0.000	0.000	0.000	0.000	0.000	0.000	4.375	1.093	1.788
TRINITY_DN337920_c0_g1	0.000	0.000	0.586	0.000	0.000	0.000	0.000	0.000	0.216	0.000
TRINITY_DN337921_c0_g1	0.000	0.000	0.000	0.000	0.000	0.000	0.000	0.000	0.000	0.000
TRINITY_DN337924_c0_g1	0.000	0.000	0.000	0.729	0.000	0.000	0.000	0.000	0.000	0.000
TRINITY_DN337927_c0_g1	0.000	0.000	0.000	0.000	0.000	0.000	0.000	0.000	0.000	0.000
TRINITY_DN337927_c1_g1	0.000	0.000	0.000	0.000	0.000	0.000	0.000	0.000	0.000	0.472
TRINITY_DN337928_c0_g1	0.199	0.000	0.000	0.000	0.000	0.000	0.000	0.000	0.000	0.081
TRINITY_DN33792_c0_g1	0.000	0.000	0.000	0.000	0.000	0.000	0.000	0.000	0.000	0.000
TRINITY_DN33792_c0_g2	1.241	0.067	0.000	0.000	1.136	0.247	0.908	0.166	0.364	0.538
TRINITY_DN33792_c0_g3	0.675	0.000	0.738	0.420	0.000	0.000	0.000	0.000	0.138	1.275
TRINITY_DN33792_c0_g5	0.480	0.000	1.285	0.492	0.000	0.000	0.142	0.000	0.243	1.039
TRINITY_DN337931_c0_g1	0.000	0.000	0.000	0.000	0.000	0.000	0.000	0.000	0.385	0.000
TRINITY_DN337932_c0_g1	0.000	0.000	0.000	0.000	0.000	0.000	0.000	0.000	1.246	0.000
TRINITY_DN337933_c0_g1	0.000	2.118	0.000	0.000	0.000	0.000	0.000	0.000	0.000	0.000
TRINITY_DN337934_c0_g1	0.000	0.000	0.000	0.000	0.000	0.000	0.000	0.000	0.000	0.000
TRINITY_DN337934_c1_g1	0.000	0.000	0.000	0.000	0.000	0.000	0.000	0.000	0.000	0.000
TRINITY_DN337935_c2_g1	0.255	0.000	0.000	0.000	0.000	0.000	0.000	0.000	0.000	0.000
TRINITY_DN337936_c0_g1	0.000	0.000	0.000	0.000	0.000	0.000	0.000	0.000	0.000	0.000
TRINITY_DN337938_c0_g1	0.000	0.000	0.000	0.000	0.000	0.000	0.223	0.000	0.000	0.100
TRINITY_DN337939_c0_g1	1.042	0.000	0.000	0.000	0.000	0.503	0.000	0.000	0.000	0.561
TRINITY_DN337939_c1_g1	1.398	1.043	0.000	0.000	0.880	1.012	1.097	0.533	0.049	0.793
TRINITY_DN337939_c1_g2	0.000	1.411	0.711	0.000	0.000	0.551	0.652	0.540	0.202	1.439
TRINITY_DN337939_c2_g1	0.000	0.000	0.000	0.000	0.000	0.000	0.000	0.000	0.000	2.790
TRINITY_DN337939_c3_g1	0.687	0.885	0.525	0.454	1.477	0.285	0.516	0.994	0.648	0.956
TRINITY_DN337939_c4_g1	0.000	1.754	0.000	0.000	0.000	0.000	2.047	1.934	0.000	0.383
TRINITY_DN33793_c0_g1	0.636	0.000	1.954	0.000	0.000	0.000	0.000	0.000	1.212	1.370
TRINITY_DN337940_c0_g1	0.000	0.000	0.000	0.678	0.742	0.000	0.422	0.000	0.222	0.364
TRINITY_DN337940_c1_g1	0.000	0.368	0.000	0.000	0.000	0.000	0.000	0.000	0.419	0.516
TRINITY_DN337940_c2_g1	0.000	0.000	0.000	0.000	0.000	0.000	0.000	0.000	0.000	0.000
TRINITY_DN337940_c3_g1	0.000	0.000	0.000	0.000	0.000	0.000	0.000	0.000	0.000	0.000
TRINITY_DN337941_c0_g1	0.000	0.144	0.117	0.000	0.000	0.000	0.000	0.000	0.093	0.211
TRINITY_DN337941_c0_g2	0.000	1.910	0.000	0.000	0.174	0.151	0.091	0.422	0.000	0.256
TRINITY_DN337941_c0_g4	0.000	0.000	0.000	0.000	0.000	0.000	0.000	0.000	0.000	0.000
TRINITY_DN337945_c0_g1	42.352	29.765	27.637	30.025	28.290	36.845	28.083	42.428	51.112	26.797
TRINITY_DN337946_c0_g1	0.000	0.000	0.000	0.000	0.000	0.000	0.000	0.000	1.157	0.000
TRINITY_DN337947_c0_g1	0.000	0.000	0.000	0.000	0.000	0.000	0.000	0.000	0.000	0.265
TRINITY_DN337948_c0_g1	0.000	0.000	0.000	0.000	0.000	0.000	0.000	0.000	0.000	0.000
TRINITY_DN337949_c0_g1	0.000	0.000	0.000	0.000	0.000	0.497	0.578	0.000	0.000	0.309
TRINITY_DN33794_c0_g1	0.632	0.695	0.118	0.434	0.000	0.278	0.000	0.287	0.373	0.671
TRINITY_DN33794_c0_g2	0.000	0.047	0.000	0.000	0.000	0.000	0.026	1.037	0.000	0.075
TRINITY_DN33794_c1_g2	0.000	0.000	0.000	0.000	0.000	0.000	0.000	0.000	0.000	0.094
TRINITY_DN33794_c1_g3	0.627	0.542	0.560	0.000	1.394	0.499	0.395	0.000	0.000	0.479
TRINITY_DN33794_c1_g4	0.000	0.000	0.000	0.000	0.000	0.000	0.000	0.000	0.200	0.000
TRINITY_DN337951_c0_g1	0.000	0.000	0.000	0.000	4.193	0.000	0.000	0.000	0.000	3.148
TRINITY_DN337952_c0_g1	0.000	0.000	0.000	0.000	0.000	0.000	0.000	0.000	0.000	0.181
TRINITY_DN337952_c1_g1	0.000	0.000	0.000	0.000	0.000	0.000	0.000	0.000	0.000	0.623
TRINITY_DN337953_c0_g1	0.000	0.000	0.000	0.000	0.000	0.000	0.000	0.000	0.000	0.000
TRINITY_DN337954_c0_g1	0.000	0.000	0.000	0.000	0.000	0.000	0.000	0.000	0.154	0.206
TRINITY_DN337954_c1_g1	0.000	0.000	0.000	0.000	3.164	0.000	0.000	3.893	0.000	0.791
TRINITY_DN337955_c0_g2	0.385	0.000	0.000	0.000	0.000	0.392	0.000	0.000	0.000	0.109
TRINITY_DN337956_c0_g1	0.000	0.000	0.000	0.000	1.754	0.000	0.000	0.000	0.000	0.000
TRINITY_DN337956_c1_g1	0.000	0.000	0.000	0.000	0.000	0.000	0.000	0.000	0.000	0.000
TRINITY_DN337956_c2_g1	0.000	0.000	0.000	0.854	0.000	0.829	0.000	0.000	0.000	0.000
TRINITY_DN337956_c2_g2	0.183	0.154	0.000	0.000	0.306	0.000	0.000	0.000	0.000	0.149
TRINITY_DN337956_c5_g1	0.000	0.000	0.000	0.000	0.000	0.000	0.000	0.000	1.179	0.958
TRINITY_DN337956_c6_g1	2.520	0.000	0.000	0.000	0.000	0.000	0.000	0.000	0.000	0.000
TRINITY_DN337959_c0_g1	0.000	0.000	0.000	0.000	0.000	0.000	0.000	0.000	0.000	0.169
TRINITY_DN33795_c0_g1	3.058	4.101	5.525	6.315	3.822	6.536	7.709	5.137	3.800	4.381
TRINITY_DN33795_c0_g3	0.000	0.870	0.000	0.000	0.440	0.382	0.232	0.267	0.467	0.000
TRINITY_DN33795_c1_g1	0.000	0.000	0.000	0.000	0.000	0.000	0.000	0.000	0.000	0.000
TRINITY_DN33795_c1_g2	0.000	0.000	0.000	0.000	0.000	0.000	0.000	0.000	0.661	0.000
TRINITY_DN337960_c0_g1	0.000	0.000	0.000	1.668	0.000	0.000	0.000	0.000	0.000	0.225
TRINITY_DN337961_c1_g1	0.000	3.094	0.923	0.000	0.000	0.000	0.000	0.000	0.000	0.000
TRINITY_DN337963_c0_g1	0.000	0.000	0.000	0.000	0.819	0.000	0.000	0.000	0.000	0.000
TRINITY_DN337963_c0_g2	0.000	0.000	0.000	0.000	0.000	0.000	0.000	0.000	0.000	0.000
TRINITY_DN337964_c0_g1	0.000	0.000	0.000	0.000	0.000	0.000	0.000	0.000	0.000	0.716
TRINITY_DN337965_c0_g1	0.000	0.000	0.000	0.000	0.000	0.000	0.000	0.000	0.677	0.000
TRINITY_DN337965_c0_g2	0.000	0.000	0.000	0.000	0.000	0.000	0.000	0.000	0.000	0.000
TRINITY_DN337965_c1_g1	0.000	0.000	0.000	0.000	0.000	0.000	0.000	0.000	0.000	0.000
TRINITY_DN337965_c1_g3	0.000	0.000	0.000	0.000	0.000	1.474	0.000	0.000	0.000	0.408
TRINITY_DN337969_c0_g1	0.000	0.000	0.000	0.000	0.000	0.000	0.000	0.000	0.000	0.000
TRINITY_DN33796_c0_g1	0.000	0.000	0.000	0.000	0.000	1.301	0.000	0.000	0.000	0.360
TRINITY_DN33796_c1_g1	0.000	0.000	0.000	0.571	0.000	0.679	0.000	0.000	0.000	0.000
TRINITY_DN33796_c2_g1	0.462	0.000	0.000	0.000	0.000	0.676	1.309	0.000	0.229	0.188
TRINITY_DN33796_c3_g1	0.000	0.000	0.000	0.000	0.000	0.000	0.000	0.000	1.124	0.917
TRINITY_DN33796_c7_g1	0.000	2.822	1.984	0.000	0.000	2.139	0.000	0.000	0.717	1.191
TRINITY_DN33796_c9_g1	0.000	0.000	3.443	3.678	0.000	0.000	0.000	4.975	1.257	1.020
TRINITY_DN337970_c0_g1	0.292	0.000	0.000	0.000	0.000	0.000	0.000	0.000	0.000	0.000
TRINITY_DN337970_c1_g1	0.000	0.000	0.000	0.000	0.000	0.000	0.000	0.000	0.000	0.000
TRINITY_DN337971_c0_g1	0.000	0.000	0.000	0.000	0.000	0.000	0.000	0.000	0.000	0.249
TRINITY_DN337971_c1_g1	0.000	1.122	0.000	1.304	0.000	0.000	1.210	0.000	0.000	0.000
TRINITY_DN337972_c0_g1	0.000	0.000	0.000	0.000	0.000	0.000	0.000	0.000	0.000	0.000
TRINITY_DN337972_c1_g1	0.501	0.443	0.000	0.000	0.830	0.000	1.429	0.000	0.248	0.000
TRINITY_DN337972_c3_g1	1.401	0.000	0.000	0.000	0.933	0.000	0.255	0.000	0.281	0.683
TRINITY_DN337972_c5_g1	0.000	0.000	0.000	0.827	0.905	0.000	0.000	0.000	0.000	0.223
TRINITY_DN337975_c0_g1	0.000	0.000	0.477	0.541	1.770	2.073	0.657	0.728	0.354	0.289
TRINITY_DN337976_c0_g1	0.000	0.000	0.000	0.000	0.000	0.000	0.000	0.000	0.000	0.000
TRINITY_DN337976_c1_g1	0.000	0.000	0.000	0.000	0.000	0.000	0.000	0.000	0.979	0.000
TRINITY_DN337977_c0_g1	0.000	0.000	0.000	0.000	0.000	0.000	0.000	0.000	0.000	0.000
TRINITY_DN337977_c0_g2	0.000	0.000	0.000	0.000	0.000	0.000	0.000	0.000	0.000	0.000
TRINITY_DN337979_c1_g1	0.000	0.000	0.000	1.601	0.000	0.000	0.000	0.000	1.023	0.000
TRINITY_DN33797_c0_g1	0.000	0.000	0.000	0.000	0.000	0.000	0.000	0.000	0.000	0.000
TRINITY_DN33797_c1_g1	0.000	1.601	0.000	0.000	0.000	0.000	0.000	0.000	0.000	0.000
TRINITY_DN33797_c2_g1	0.000	0.000	0.000	0.000	0.000	0.000	0.000	0.000	0.000	0.000
TRINITY_DN337980_c0_g1	0.000	0.000	0.259	0.000	0.000	0.000	0.000	0.000	0.097	0.000
TRINITY_DN337980_c0_g2	0.000	0.000	0.000	0.000	0.000	0.000	0.000	0.000	0.000	0.000
TRINITY_DN337981_c0_g1	0.000	0.000	0.000	0.000	0.000	0.000	0.000	0.000	0.000	0.000
TRINITY_DN337982_c1_g1	0.000	0.000	0.000	0.000	0.000	0.000	0.000	0.000	0.000	0.599
TRINITY_DN337983_c0_g1	0.290	0.000	0.000	0.191	0.323	0.000	0.169	0.000	0.196	0.535
TRINITY_DN337984_c0_g2	0.000	0.000	0.000	0.000	0.000	0.000	0.000	0.000	0.000	0.000
TRINITY_DN337984_c0_g3	0.000	0.000	0.000	0.000	0.000	0.000	0.000	3.430	0.000	0.000
TRINITY_DN337984_c3_g1	0.000	0.000	0.000	0.000	0.000	0.000	0.000	0.000	0.000	0.000
TRINITY_DN337985_c0_g1	1.380	1.404	0.000	0.000	0.000	0.000	0.000	0.000	0.000	0.000
TRINITY_DN337987_c1_g1	1.083	1.676	1.448	1.457	0.679	0.982	0.597	0.824	1.028	3.352
TRINITY_DN33798_c0_g1	0.000	0.000	0.000	0.000	0.000	0.000	0.000	0.000	0.000	0.000
TRINITY_DN33798_c0_g2	0.000	0.000	0.000	0.000	0.000	3.446	0.000	0.000	0.000	0.000
TRINITY_DN33798_c1_g1	0.000	0.000	0.000	0.000	0.000	0.000	0.000	0.000	0.000	0.000
TRINITY_DN33798_c1_g2	0.675	0.000	0.000	0.000	0.000	0.000	0.000	0.000	0.000	0.000
TRINITY_DN33798_c1_g5	0.000	0.000	0.000	0.000	0.000	0.000	0.000	0.000	0.000	0.000
TRINITY_DN33798_c2_g1	0.000	0.000	0.000	0.000	0.000	0.000	0.000	0.000	0.000	0.000
TRINITY_DN33798_c2_g2	0.000	0.000	0.000	0.000	0.000	0.000	0.000	0.000	0.000	0.000
TRINITY_DN33798_c4_g1	0.000	0.000	0.000	0.000	0.000	0.000	0.000	0.000	0.000	0.000
TRINITY_DN33798_c5_g1	0.000	0.000	0.000	0.000	2.014	0.000	1.177	0.000	0.000	0.000
TRINITY_DN33798_c6_g1	0.000	0.000	0.000	0.000	0.000	0.000	0.000	0.000	0.000	0.000
TRINITY_DN33798_c7_g1	0.000	0.000	0.000	0.000	2.707	0.000	0.000	0.000	0.000	0.000
TRINITY_DN337991_c0_g1	0.000	0.000	0.000	0.000	0.000	1.859	2.549	2.581	0.000	1.031
TRINITY_DN337992_c0_g1	0.000	0.000	0.000	0.000	0.000	0.000	0.000	0.000	0.000	0.000
TRINITY_DN337992_c1_g1	0.000	0.000	0.000	0.000	0.000	0.000	0.000	0.000	0.000	0.000
TRINITY_DN337994_c0_g1	1.441	0.000	0.000	0.000	0.000	0.000	0.000	0.000	0.000	0.000
TRINITY_DN337995_c0_g1	0.000	0.000	0.000	0.000	0.000	1.989	0.000	0.000	0.000	0.552
TRINITY_DN337996_c0_g1	0.000	0.000	0.000	0.000	0.000	0.000	0.000	0.000	0.000	0.342
TRINITY_DN337997_c1_g1	1.753	0.000	0.000	0.000	0.000	0.000	0.000	0.000	0.000	0.000
TRINITY_DN337998_c0_g1	0.000	0.000	0.000	0.000	1.345	0.000	0.000	0.000	0.000	0.000
TRINITY_DN337999_c0_g1	0.000	0.000	0.000	0.000	0.000	0.000	0.000	0.000	0.000	0.000
TRINITY_DN33799_c0_g1	0.201	0.336	0.000	0.308	0.000	0.292	0.000	0.410	0.608	0.000
TRINITY_DN33799_c0_g2	0.000	0.000	0.000	0.000	0.000	0.000	0.557	0.000	0.000	0.191
TRINITY_DN33799_c0_g3	0.000	0.000	0.000	0.000	0.000	0.000	2.646	5.226	0.000	0.000
TRINITY_DN3379_c0_g1	8.465	6.191	9.692	5.230	6.003	8.241	7.407	6.512	10.159	6.071
TRINITY_DN3379_c11_g1	0.000	0.000	0.000	0.000	0.000	0.000	0.000	0.000	0.000	0.000
TRINITY_DN3379_c18_g1	33.145	32.651	20.843	39.244	21.064	19.702	24.949	23.654	32.121	23.986
TRINITY_DN3379_c1_g1	46.206	31.381	36.356	31.979	31.498	32.622	34.733	29.214	50.495	35.981
TRINITY_DN3379_c23_g1	0.000	0.894	0.000	0.000	0.000	0.000	0.000	0.000	0.000	0.000
TRINITY_DN3379_c25_g1	0.000	0.000	0.000	3.416	0.000	0.000	0.000	0.000	0.000	0.469
TRINITY_DN3379_c2_g1	13.745	11.516	6.722	8.691	9.826	14.594	8.623	5.779	15.702	9.478
TRINITY_DN3379_c34_g1	0.000	0.000	0.000	0.000	0.000	0.000	0.000	0.000	0.000	0.000
TRINITY_DN3379_c3_g1	0.000	2.612	0.000	0.000	0.000	0.000	0.000	0.000	0.000	0.000
TRINITY_DN3379_c3_g2	0.000	0.000	0.000	3.823	0.000	0.000	0.000	0.000	0.000	0.000
TRINITY_DN3379_c5_g1	2.334	3.425	2.239	4.066	0.554	1.945	2.456	0.683	3.828	2.708
TRINITY_DN3379_c6_g2	0.000	0.000	0.000	2.335	0.000	0.000	0.000	0.000	0.646	0.000
TRINITY_DN3379_c9_g1	0.000	0.402	0.000	0.000	0.000	0.000	1.202	0.000	1.040	1.307
TRINITY_DN337_c0_g1	6.839	7.078	9.714	7.221	8.501	6.764	8.155	7.088	10.175	12.113
TRINITY_DN337_c8_g1	0.000	0.000	0.000	0.364	0.794	0.000	0.784	0.485	0.478	0.165
TRINITY_DN338000_c0_g1	0.000	0.000	0.000	0.000	0.000	0.000	0.000	0.000	0.000	0.000
TRINITY_DN338001_c0_g1	0.000	0.000	0.000	0.000	0.000	0.000	0.000	0.000	0.830	0.000
TRINITY_DN338002_c1_g1	0.000	1.888	0.000	0.000	0.000	0.000	0.000	0.000	0.000	1.510
TRINITY_DN338003_c0_g1	0.000	0.000	0.000	0.000	0.000	0.000	0.000	0.000	0.000	1.224
TRINITY_DN338003_c1_g1	0.000	0.000	0.000	0.000	0.000	0.000	0.000	0.000	0.000	0.000
TRINITY_DN338004_c0_g2	0.000	0.000	0.000	0.000	0.000	0.000	0.000	3.075	0.000	0.304
TRINITY_DN338004_c1_g1	0.000	1.997	0.000	0.000	0.000	0.000	0.000	0.000	0.000	0.843
TRINITY_DN338005_c0_g1	0.000	0.419	0.000	0.000	0.000	0.000	0.000	0.000	0.000	0.000
TRINITY_DN338006_c0_g1	0.000	0.000	0.000	0.000	0.929	0.824	0.000	0.000	0.277	0.229
TRINITY_DN338007_c0_g1	0.314	0.000	1.265	0.000	0.523	0.000	0.000	0.000	0.157	0.128
TRINITY_DN338008_c0_g1	0.327	0.840	0.000	0.998	0.000	0.477	0.000	0.000	0.000	0.502
TRINITY_DN338009_c0_g1	0.000	0.000	0.000	0.000	0.000	3.175	0.000	0.000	0.000	0.000
TRINITY_DN33800_c0_g1	0.000	0.950	1.370	3.011	0.000	0.000	1.004	0.000	0.494	1.646
TRINITY_DN33800_c10_g1	0.000	0.000	0.000	0.000	0.000	0.000	0.000	0.000	0.000	0.000
TRINITY_DN33800_c1_g1	0.000	0.000	3.721	2.352	5.031	3.029	2.674	6.242	2.269	1.538
TRINITY_DN33800_c2_g1	0.000	0.000	0.000	0.000	0.000	0.000	0.000	0.000	0.000	0.000
TRINITY_DN33800_c3_g1	0.000	0.000	0.000	0.000	0.000	0.000	0.000	0.000	0.000	0.000
TRINITY_DN33800_c5_g1	0.000	0.361	0.000	0.000	0.690	0.607	0.778	0.000	0.206	0.508
TRINITY_DN33800_c7_g1	0.000	0.000	0.000	0.595	0.000	0.000	0.000	0.715	0.000	0.390
TRINITY_DN33800_c9_g1	0.000	0.000	0.000	0.000	0.000	0.000	0.000	0.000	0.000	0.000
TRINITY_DN338011_c0_g1	0.000	0.000	0.000	0.000	0.000	0.000	0.000	0.000	0.000	0.000
TRINITY_DN338013_c1_g1	0.000	0.000	0.000	0.000	0.000	3.320	0.000	4.571	0.000	1.868
TRINITY_DN338013_c2_g1	3.058	0.000	0.000	0.000	0.000	0.000	0.000	0.000	0.000	0.000
TRINITY_DN338014_c1_g1	0.659	0.553	0.294	0.673	0.367	0.320	0.592	0.896	0.553	0.892
TRINITY_DN338015_c0_g3	0.249	0.000	0.000	0.000	0.000	0.000	0.000	0.000	0.000	0.357
TRINITY_DN338016_c0_g1	0.000	0.000	0.000	0.000	0.000	0.000	0.000	0.000	0.000	0.000
TRINITY_DN338016_c10_g1	0.000	0.000	0.000	0.000	0.000	0.000	0.000	0.000	0.000	0.000
TRINITY_DN338016_c2_g1	0.000	1.094	1.563	0.000	0.000	0.000	0.000	0.000	0.000	0.000
TRINITY_DN338016_c3_g1	0.000	0.000	0.000	0.000	0.000	0.000	0.000	0.000	0.000	0.000
TRINITY_DN338016_c4_g1	1.345	1.306	0.000	0.000	0.000	0.000	0.000	0.000	0.000	0.000
TRINITY_DN338016_c5_g1	0.000	0.000	0.000	0.000	0.000	0.000	0.000	0.000	0.000	1.249
TRINITY_DN338016_c6_g1	0.000	2.713	0.000	0.000	0.000	0.000	0.000	0.000	2.071	0.000
TRINITY_DN338016_c7_g1	0.000	0.000	0.000	0.000	0.000	0.000	0.000	0.000	0.000	0.000
TRINITY_DN338016_c9_g1	0.000	0.000	2.091	0.000	0.000	0.000	0.000	0.000	0.000	0.000
TRINITY_DN338017_c0_g1	0.000	0.000	0.000	0.000	0.000	0.000	0.000	0.000	0.000	0.000
TRINITY_DN338017_c0_g2	0.000	0.000	0.000	0.000	0.000	0.000	0.000	0.000	0.000	0.000
TRINITY_DN33801_c0_g1	0.000	0.000	0.000	0.000	0.000	0.000	0.000	0.000	0.000	0.000
TRINITY_DN33801_c0_g2	0.246	1.068	1.647	0.000	1.229	0.000	0.444	1.505	0.617	0.799
TRINITY_DN33801_c0_g3	0.000	0.000	0.000	0.000	0.000	0.000	0.000	0.000	0.000	0.368
TRINITY_DN33801_c0_g4	1.838	0.000	0.000	0.000	0.000	0.000	0.000	0.000	1.356	0.000
TRINITY_DN33801_c0_g5	0.000	0.554	0.000	0.000	0.428	0.000	0.000	0.000	0.000	0.254
TRINITY_DN33801_c0_g6	1.185	0.000	0.000	0.000	0.000	0.000	0.000	0.000	0.586	0.000
TRINITY_DN33801_c1_g1	0.594	0.000	0.000	0.000	0.000	0.000	0.000	0.000	0.000	0.000
TRINITY_DN338020_c0_g1	1.702	0.000	0.000	2.518	2.788	0.000	0.000	0.000	0.848	0.000
TRINITY_DN338020_c1_g1	0.000	0.000	0.000	0.000	0.000	0.000	0.000	0.000	0.431	0.000
TRINITY_DN338021_c0_g1	0.000	0.000	0.000	2.109	0.000	0.000	0.000	0.000	0.000	0.000
TRINITY_DN338022_c0_g2	0.000	0.000	0.000	0.000	0.000	0.000	0.000	0.000	2.592	1.049
TRINITY_DN338022_c2_g1	0.000	1.230	0.000	0.000	0.000	0.000	0.000	0.000	0.000	0.524
TRINITY_DN338023_c0_g1	0.000	0.000	0.000	0.000	0.000	0.000	0.000	0.000	0.000	0.000
TRINITY_DN338024_c0_g2	0.000	0.000	0.000	0.000	0.000	0.000	0.000	0.000	0.000	0.000
TRINITY_DN338024_c0_g4	0.000	0.000	0.000	0.000	0.000	0.000	0.000	0.000	1.130	0.000
TRINITY_DN338024_c1_g1	0.000	0.000	0.000	0.000	0.000	0.000	0.000	0.000	0.000	0.000
TRINITY_DN338024_c3_g1	0.000	0.000	0.000	0.000	0.000	0.000	0.000	0.000	0.000	0.000
TRINITY_DN338026_c0_g1	0.000	0.000	0.239	0.000	0.000	0.000	0.000	0.000	0.000	0.000
TRINITY_DN338029_c0_g1	0.000	0.000	0.000	0.000	0.000	0.000	0.000	0.000	0.000	0.000
TRINITY_DN33802_c0_g1	0.000	0.000	0.000	0.000	0.000	0.000	2.022	0.000	0.262	1.229
TRINITY_DN33802_c4_g1	0.000	0.000	0.000	0.000	0.000	0.000	0.000	0.000	0.000	0.000
TRINITY_DN33802_c7_g1	0.000	0.000	0.000	0.000	0.000	0.000	0.000	0.000	0.000	0.000
TRINITY_DN338033_c0_g1	0.000	0.000	0.000	0.000	0.000	0.000	0.000	0.000	0.000	0.000
TRINITY_DN338034_c0_g1	0.000	7.189	0.000	0.000	0.000	0.000	0.000	0.000	0.178	0.000
TRINITY_DN338035_c0_g1	0.000	0.000	0.000	0.000	0.000	0.000	0.000	0.000	0.000	0.000
TRINITY_DN338035_c0_g2	0.000	0.000	0.000	0.000	0.000	0.000	0.000	0.000	0.260	0.215
TRINITY_DN338035_c1_g1	0.000	0.000	0.000	0.000	0.000	0.000	0.000	0.000	0.000	0.630
TRINITY_DN338036_c0_g1	0.000	0.000	0.000	0.000	0.000	0.000	0.000	0.000	0.000	0.738
TRINITY_DN338036_c0_g2	0.000	0.000	0.000	0.000	0.000	0.000	0.000	0.000	0.000	0.000
TRINITY_DN338036_c0_g3	0.000	0.000	0.000	0.000	0.000	0.000	0.000	0.000	0.000	0.000
TRINITY_DN338036_c1_g1	1.708	0.000	0.000	0.000	0.000	0.000	0.000	0.000	0.000	0.000
TRINITY_DN338038_c1_g1	1.042	0.992	0.000	0.000	1.712	1.548	0.000	0.000	0.000	0.000
TRINITY_DN33803_c3_g1	0.000	0.000	0.000	0.000	0.000	0.000	0.000	0.000	0.000	0.000
TRINITY_DN338040_c0_g1	0.000	0.000	0.000	0.000	0.551	0.000	0.000	0.000	0.000	0.404
TRINITY_DN338043_c0_g1	0.000	0.000	0.000	0.000	0.000	0.000	0.000	0.000	0.000	0.000
TRINITY_DN338046_c0_g1	0.533	0.000	0.720	0.000	0.000	0.000	0.000	0.000	0.263	0.435
TRINITY_DN338048_c0_g1	0.000	0.174	0.558	0.319	0.000	0.000	0.000	0.000	0.105	0.507
TRINITY_DN338049_c0_g1	0.000	0.000	0.000	0.000	0.000	0.000	0.000	0.000	0.000	0.000
TRINITY_DN33804_c0_g1	3.796	1.684	3.432	2.365	0.804	1.904	1.537	2.208	1.867	3.195
TRINITY_DN33804_c1_g1	0.000	0.000	0.000	0.000	0.000	0.000	0.000	0.000	0.000	0.000
TRINITY_DN33804_c7_g1	0.000	0.000	0.000	0.000	0.000	0.000	0.000	0.000	0.000	0.000
TRINITY_DN338050_c0_g1	0.269	0.000	0.360	0.000	0.448	0.000	0.000	0.000	0.135	0.218
TRINITY_DN338052_c0_g1	0.000	0.000	0.000	0.000	0.000	0.000	0.000	0.000	0.000	0.000
TRINITY_DN338052_c2_g3	0.000	1.119	0.000	0.000	0.000	0.000	0.000	0.000	0.576	0.000
TRINITY_DN338054_c0_g1	0.615	0.000	0.413	0.000	0.000	0.000	0.282	0.000	0.000	0.125
TRINITY_DN338056_c0_g1	0.000	0.000	0.000	0.000	0.000	0.000	0.000	0.000	0.000	0.388
TRINITY_DN338056_c0_g2	0.786	0.221	1.054	1.202	0.000	0.000	0.238	0.000	0.131	0.000
TRINITY_DN338056_c1_g1	0.372	0.000	0.500	2.888	0.000	0.000	0.000	0.000	0.185	1.100
TRINITY_DN338056_c1_g2	0.000	1.075	0.000	0.000	0.000	0.000	0.000	0.000	0.000	0.462
TRINITY_DN338056_c1_g3	0.000	0.000	0.000	0.000	0.000	0.000	0.000	0.000	0.000	0.000
TRINITY_DN338057_c0_g1	0.807	0.350	0.000	0.000	0.000	0.000	0.000	0.000	0.000	0.164
TRINITY_DN338058_c1_g1	0.000	0.000	1.215	0.000	0.000	0.000	0.886	0.000	0.000	0.000
TRINITY_DN338059_c0_g1	1.968	0.000	2.690	0.000	0.000	0.000	0.000	0.000	0.979	0.000
TRINITY_DN33805_c0_g1	0.000	0.960	0.000	1.130	1.233	1.084	0.689	0.000	0.370	3.123
TRINITY_DN338060_c0_g1	1.345	0.000	0.000	0.000	0.000	0.000	0.000	0.000	0.000	1.105
TRINITY_DN338060_c1_g1	0.753	0.000	0.000	0.000	0.000	0.000	0.736	0.000	0.739	0.000
TRINITY_DN338060_c3_g1	0.000	0.000	0.000	0.000	0.000	0.000	0.000	0.000	0.000	0.000
TRINITY_DN338061_c0_g1	0.000	0.000	0.000	0.000	0.000	0.000	0.000	0.000	0.000	0.000
TRINITY_DN338061_c0_g2	0.000	1.622	0.000	0.000	0.000	0.000	0.000	0.000	0.000	0.000
TRINITY_DN338062_c0_g2	0.000	0.000	0.000	0.000	0.000	0.000	0.000	0.000	1.203	0.000
TRINITY_DN338062_c1_g1	0.000	0.000	0.000	0.000	1.309	0.000	1.562	0.000	0.000	0.326
TRINITY_DN338063_c1_g1	0.000	0.000	0.000	0.000	0.000	0.000	0.000	0.000	0.000	0.000
TRINITY_DN338064_c0_g1	0.000	0.000	0.000	0.000	0.000	0.000	0.000	0.000	1.363	2.200
TRINITY_DN338066_c0_g1	0.000	0.000	0.000	0.000	0.000	0.000	0.000	0.000	0.000	0.000
TRINITY_DN338067_c0_g1	0.000	0.000	0.000	0.000	0.000	0.000	0.000	0.000	0.000	0.000
TRINITY_DN338067_c1_g1	0.000	0.000	0.000	0.000	0.000	0.000	0.000	0.000	0.000	0.000
TRINITY_DN338068_c1_g1	1.580	0.000	0.000	0.000	0.000	0.000	0.000	0.000	0.000	0.602
TRINITY_DN33806_c0_g1	0.848	1.257	0.000	0.000	0.789	0.000	0.000	3.514	0.670	0.637
TRINITY_DN33806_c0_g2	1.028	0.737	4.667	0.777	1.153	2.533	0.000	1.061	2.390	1.340
TRINITY_DN33806_c1_g1	0.531	0.000	0.000	0.000	0.000	0.000	0.000	0.000	0.000	0.499
TRINITY_DN33806_c2_g1	0.000	0.000	0.000	0.000	0.000	0.000	0.000	0.000	0.000	1.157
TRINITY_DN338070_c0_g1	0.000	0.000	0.000	0.000	0.000	0.000	0.000	0.000	0.000	0.000
TRINITY_DN338072_c0_g1	1.008	0.000	0.000	0.000	0.000	0.000	0.000	0.000	0.497	0.413
TRINITY_DN338073_c0_g1	0.000	0.000	0.000	0.000	0.000	0.000	0.000	0.000	0.431	0.720
TRINITY_DN338073_c0_g3	0.000	0.000	0.000	0.000	0.000	0.000	0.000	0.000	0.000	0.000
TRINITY_DN338073_c1_g1	0.000	0.000	0.000	0.000	0.000	0.000	0.000	0.000	0.000	0.798
TRINITY_DN338074_c0_g1	0.294	0.000	0.000	0.000	0.000	0.000	0.000	0.000	0.000	0.000
TRINITY_DN338075_c0_g1	0.000	0.000	0.000	0.000	0.000	2.265	1.570	0.000	0.300	0.630
TRINITY_DN338075_c0_g2	0.000	0.000	0.000	0.000	0.000	0.000	0.000	0.000	0.000	0.000
TRINITY_DN338075_c1_g1	1.027	0.976	0.000	0.000	0.000	0.000	1.030	0.000	0.000	0.000
TRINITY_DN338076_c0_g1	0.000	0.000	0.000	0.000	0.000	0.000	0.000	0.000	0.000	0.000
TRINITY_DN338077_c1_g1	0.000	0.000	0.000	0.000	0.000	0.000	3.955	0.000	0.000	0.785
TRINITY_DN338078_c0_g1	0.000	0.000	2.823	0.000	0.000	3.095	0.000	0.000	0.509	0.000
TRINITY_DN338078_c0_g3	0.000	0.430	0.000	0.000	0.000	0.000	0.000	0.000	0.000	0.199
TRINITY_DN338079_c0_g1	1.528	0.370	0.595	0.389	1.273	1.112	0.000	2.078	0.895	2.605
TRINITY_DN338079_c0_g2	0.000	0.000	3.510	0.000	0.000	0.000	0.000	0.000	0.000	0.000
TRINITY_DN338079_c1_g2	0.000	0.000	0.000	0.000	0.000	3.105	0.000	0.000	0.000	0.000
TRINITY_DN338079_c1_g5	0.000	0.000	0.000	0.000	0.000	0.000	0.000	0.000	0.000	0.768
TRINITY_DN338079_c4_g1	0.000	0.000	0.000	0.000	0.000	0.000	0.000	0.000	0.000	0.000
TRINITY_DN33807_c0_g1	0.000	0.000	0.000	0.000	0.000	0.000	0.000	0.000	0.000	0.000
TRINITY_DN33807_c1_g1	0.000	0.000	0.000	0.000	0.000	0.000	0.000	0.000	0.000	0.000
TRINITY_DN33807_c3_g1	0.000	0.000	0.000	0.000	0.000	0.000	0.000	0.000	0.000	0.000
TRINITY_DN338081_c0_g1	0.000	0.000	0.000	0.000	0.000	0.000	0.000	0.000	0.000	0.000
TRINITY_DN338082_c0_g1	0.000	0.000	0.000	0.000	0.000	0.000	1.637	0.000	0.000	0.000
TRINITY_DN338082_c1_g1	0.000	0.000	0.000	0.000	0.000	0.000	0.000	0.000	0.000	0.000
TRINITY_DN338082_c2_g1	0.000	0.000	0.000	0.000	0.000	0.000	0.000	0.000	0.000	0.000
TRINITY_DN338082_c5_g1	0.000	0.000	0.000	0.000	0.000	0.000	0.000	0.000	1.363	0.000
TRINITY_DN338082_c6_g1	0.000	0.000	2.191	0.000	0.000	0.000	0.000	0.000	0.000	0.221
TRINITY_DN338082_c7_g1	0.000	1.494	0.000	0.000	0.000	0.000	0.000	0.000	0.762	0.000
TRINITY_DN338083_c0_g2	0.268	0.227	0.000	0.000	0.000	0.000	0.756	0.000	0.604	0.329
TRINITY_DN338084_c0_g1	0.000	0.000	0.000	0.000	0.000	0.000	0.000	0.000	0.000	0.000
TRINITY_DN338084_c1_g1	0.000	0.000	0.000	0.000	0.000	0.000	0.000	0.000	0.000	0.000
TRINITY_DN338084_c2_g1	10.493	0.000	3.084	8.518	4.621	0.000	2.691	4.492	7.727	3.466
TRINITY_DN338085_c0_g1	0.000	0.000	0.000	0.000	0.000	0.000	0.000	0.000	0.293	0.000
TRINITY_DN338086_c0_g1	2.613	0.000	0.000	0.000	0.000	0.000	0.000	0.000	2.616	0.000
TRINITY_DN338087_c0_g1	1.192	0.000	0.000	0.000	1.960	0.000	0.000	0.000	0.589	0.000
TRINITY_DN338087_c0_g2	0.000	0.000	0.000	0.000	0.000	0.000	0.000	0.000	0.000	0.000
TRINITY_DN33808_c0_g2	0.662	0.275	0.443	1.190	0.554	1.281	0.873	0.000	0.560	0.544
TRINITY_DN33808_c0_g3	0.000	0.000	0.000	0.000	2.636	0.000	0.000	0.000	0.000	0.660
TRINITY_DN33808_c1_g2	0.000	0.000	0.000	0.000	0.000	0.000	0.000	0.000	0.000	0.000
TRINITY_DN33808_c2_g1	0.000	0.000	0.000	0.000	0.000	0.000	0.000	0.000	0.767	1.197
TRINITY_DN33808_c5_g1	0.000	0.123	0.201	0.000	0.000	0.250	0.196	0.000	0.153	0.244
TRINITY_DN338090_c1_g1	0.000	6.142	0.000	0.000	0.000	0.000	0.000	0.000	0.000	0.000
TRINITY_DN338091_c0_g2	6.519	6.077	7.261	11.110	2.808	7.880	6.837	9.409	11.336	4.130
TRINITY_DN338092_c0_g2	0.000	1.075	0.000	0.000	0.000	0.000	0.000	0.000	0.555	0.000
TRINITY_DN338092_c1_g1	2.547	0.614	0.000	0.000	0.000	0.000	0.000	0.000	0.333	0.554
TRINITY_DN338092_c3_g1	4.144	0.000	0.000	0.000	0.000	0.000	0.000	0.000	0.000	0.843
TRINITY_DN338093_c0_g1	0.000	0.000	0.000	0.000	1.972	0.000	0.000	0.000	0.000	0.000
TRINITY_DN338094_c0_g2	0.000	0.000	0.000	0.000	0.000	0.000	0.000	0.000	0.000	0.000
TRINITY_DN338095_c0_g1	0.000	0.000	0.697	0.000	0.000	0.000	0.000	1.147	0.227	0.167
TRINITY_DN338096_c0_g1	0.000	0.000	0.000	1.197	0.000	0.000	0.000	0.000	0.000	0.000
TRINITY_DN338096_c1_g1	0.000	0.000	0.000	0.000	0.000	0.000	0.000	0.000	0.000	0.000
TRINITY_DN338098_c0_g1	0.704	0.000	0.000	3.823	0.000	0.000	0.000	1.459	0.346	0.000
TRINITY_DN338099_c0_g1	0.497	1.316	1.341	0.000	1.647	0.000	0.000	0.000	0.984	1.013
TRINITY_DN33809_c0_g1	0.000	0.224	0.355	0.000	0.000	0.385	0.000	1.081	0.000	0.215
TRINITY_DN33809_c1_g1	0.000	0.000	0.000	0.000	0.000	0.000	0.000	0.000	0.000	0.000
TRINITY_DN3380_c0_g2	0.000	0.000	0.000	0.000	0.000	0.671	0.000	0.000	0.000	0.187
TRINITY_DN3380_c0_g3	0.000	0.000	0.000	0.000	0.000	0.797	0.000	0.000	0.000	0.666
TRINITY_DN3380_c0_g4	0.000	0.000	0.000	0.000	0.000	0.000	0.000	0.000	0.000	0.000
TRINITY_DN3380_c0_g5	0.000	0.000	0.000	0.000	0.000	0.000	0.000	0.000	0.000	0.000
TRINITY_DN3380_c19_g1	0.000	0.000	0.000	0.000	0.000	0.000	0.000	0.000	0.000	0.000
TRINITY_DN3380_c1_g2	0.000	0.000	0.000	0.000	0.000	0.000	0.000	0.000	0.000	0.000
TRINITY_DN3380_c2_g1	0.000	0.000	0.000	0.000	7.748	0.000	0.000	0.000	0.000	0.000
TRINITY_DN3380_c5_g1	0.000	0.000	0.000	0.000	3.140	0.000	0.000	0.000	0.000	0.000
TRINITY_DN3380_c8_g1	0.000	0.000	0.000	0.000	0.000	0.000	0.000	0.000	0.000	0.152
TRINITY_DN338100_c0_g2	0.000	0.000	0.000	0.000	0.000	0.000	0.000	0.000	0.000	0.804
TRINITY_DN338101_c2_g1	0.000	0.000	0.000	0.000	0.000	2.383	1.663	0.000	1.611	0.000
TRINITY_DN338102_c0_g2	1.550	0.000	4.239	2.290	0.000	0.000	0.000	0.000	0.000	0.000
TRINITY_DN338102_c1_g1	0.000	0.000	0.000	0.000	0.000	0.000	0.000	0.000	1.482	0.000
TRINITY_DN338103_c0_g1	0.000	0.000	0.000	0.000	0.000	0.000	0.000	0.000	0.000	0.000
TRINITY_DN338104_c0_g1	0.000	0.000	0.000	0.000	0.000	0.000	0.000	0.000	0.000	0.000
TRINITY_DN338105_c0_g1	0.000	0.000	0.000	0.000	0.000	0.000	0.784	0.000	0.000	0.000
TRINITY_DN338105_c1_g1	0.000	0.000	0.000	0.000	0.000	0.000	0.000	0.000	0.000	0.000
TRINITY_DN338107_c0_g1	1.727	5.047	0.000	0.000	0.000	0.000	0.000	0.000	0.000	0.000
TRINITY_DN338108_c1_g1	1.951	0.000	0.000	0.000	0.000	0.000	0.000	0.000	0.000	0.000
TRINITY_DN338109_c0_g1	0.000	0.000	0.000	0.000	0.000	0.000	0.000	0.000	0.000	0.000
TRINITY_DN338109_c1_g1	0.000	0.000	0.000	0.000	0.000	0.000	0.000	0.000	0.000	0.000
TRINITY_DN33810_c0_g1	2.234	0.000	0.000	0.000	0.000	0.000	0.000	0.973	0.000	0.000
TRINITY_DN33810_c0_g2	0.000	0.000	0.000	0.000	0.000	2.065	0.000	0.000	0.000	0.385
TRINITY_DN33810_c1_g1	0.000	0.000	0.000	0.000	0.000	0.000	0.000	0.000	0.000	0.000
TRINITY_DN338110_c0_g1	0.000	0.000	0.000	0.000	0.828	0.000	0.950	0.000	0.247	0.815
TRINITY_DN338110_c0_g2	0.000	0.000	0.000	0.000	0.000	0.000	0.000	0.000	0.000	0.000
TRINITY_DN338110_c0_g3	0.000	1.399	0.000	0.000	1.254	0.000	0.000	0.000	0.000	0.000
TRINITY_DN338113_c0_g1	0.000	0.000	0.000	0.000	0.000	0.662	0.000	0.000	0.114	0.092
TRINITY_DN338114_c0_g1	0.560	0.000	0.000	2.539	0.000	0.000	1.074	0.000	0.000	0.000
TRINITY_DN338116_c0_g1	0.000	0.503	0.762	0.000	0.000	0.826	0.000	0.000	0.278	0.000
TRINITY_DN338117_c0_g1	0.000	0.000	0.000	0.000	0.000	0.000	0.000	0.000	0.000	0.000
TRINITY_DN338118_c1_g1	0.000	0.000	0.000	0.000	0.000	0.000	0.000	0.000	0.853	0.000
TRINITY_DN33811_c0_g1	0.000	0.000	0.000	0.000	0.000	0.000	0.000	0.000	0.000	0.000
TRINITY_DN33811_c1_g1	0.287	0.732	0.000	0.000	0.000	0.000	0.524	0.587	0.144	0.583
TRINITY_DN338120_c0_g1	0.000	2.692	0.000	0.000	0.000	2.047	7.490	0.000	3.820	3.648
TRINITY_DN338120_c0_g2	0.000	0.000	0.000	0.000	0.000	0.000	0.000	0.000	0.000	0.000
TRINITY_DN338120_c1_g1	0.000	0.000	0.000	0.000	0.000	3.232	0.000	0.000	0.000	0.000
TRINITY_DN338120_c2_g1	0.000	0.000	0.000	0.000	0.000	0.000	0.000	0.000	0.000	1.105
TRINITY_DN338120_c3_g1	0.000	0.000	0.000	0.000	0.000	0.000	0.000	0.000	0.000	0.421
TRINITY_DN338121_c0_g1	0.000	0.000	0.000	0.000	0.000	0.000	0.000	0.000	0.000	0.000
TRINITY_DN338123_c0_g1	1.516	0.000	1.363	0.000	0.000	0.000	0.000	0.000	0.250	1.030
TRINITY_DN338124_c1_g1	0.000	0.000	0.000	0.000	0.000	0.000	0.000	0.000	0.000	0.000
TRINITY_DN338125_c1_g1	0.000	0.000	0.000	0.000	0.000	0.000	0.000	0.000	0.000	0.000
TRINITY_DN338126_c0_g1	0.000	0.000	0.000	0.000	0.000	0.000	0.000	0.000	0.703	0.000
TRINITY_DN338127_c0_g1	0.000	0.000	0.000	0.000	0.000	0.000	0.000	0.000	0.000	0.857
TRINITY_DN338128_c0_g1	0.000	1.573	0.000	0.000	1.934	0.000	0.563	0.000	0.577	1.233
TRINITY_DN338129_c0_g1	0.000	0.000	0.000	0.000	0.000	0.000	0.000	0.000	0.000	0.347
TRINITY_DN33812_c0_g1	2.318	0.195	1.242	2.129	0.773	1.349	1.464	0.945	1.748	2.541
TRINITY_DN33812_c1_g1	0.000	0.000	0.000	0.410	0.000	0.387	0.822	0.000	0.000	0.595
TRINITY_DN33812_c1_g2	1.357	2.336	1.407	0.000	0.000	0.000	0.000	0.715	0.000	1.463
TRINITY_DN33812_c1_g4	0.753	0.000	0.000	0.000	0.000	0.000	0.000	0.000	0.739	0.000
TRINITY_DN33812_c4_g1	0.000	0.000	0.000	0.000	0.000	0.000	0.000	0.000	0.000	0.447
TRINITY_DN33812_c7_g1	0.000	0.000	0.000	0.000	0.000	0.000	0.000	0.000	0.000	0.000
TRINITY_DN338131_c0_g1	0.000	0.000	0.000	0.000	2.013	0.000	0.000	3.443	1.489	0.000
TRINITY_DN338131_c2_g1	0.000	0.000	0.000	0.000	0.000	0.000	0.000	0.000	0.000	0.000
TRINITY_DN338132_c0_g1	0.000	1.553	0.000	0.000	0.000	4.043	0.000	0.000	0.000	1.119
TRINITY_DN338132_c1_g1	0.000	0.000	0.000	0.000	0.000	0.000	0.000	0.000	0.000	0.445
TRINITY_DN338135_c0_g1	0.000	0.274	0.226	0.687	0.783	0.573	0.419	0.000	0.000	0.628
TRINITY_DN338135_c0_g2	0.521	0.000	0.000	0.000	0.290	0.000	0.000	0.000	0.000	0.234
TRINITY_DN338135_c0_g3	0.000	0.575	0.000	0.000	0.000	0.332	0.000	0.000	0.115	0.000
TRINITY_DN338135_c0_g4	0.678	0.379	0.000	0.000	0.000	0.000	0.964	0.000	0.465	0.824
TRINITY_DN338135_c1_g1	0.161	0.193	0.000	0.000	0.000	0.000	0.323	0.000	0.000	0.392
TRINITY_DN338135_c2_g1	0.000	0.000	0.000	0.000	0.000	0.000	0.602	0.000	0.000	0.000
TRINITY_DN338135_c3_g1	0.000	0.000	0.000	0.000	0.000	0.000	0.000	0.000	0.000	0.000
TRINITY_DN338136_c0_g1	0.000	0.000	0.000	0.000	0.000	0.000	0.000	0.000	0.000	0.000
TRINITY_DN338136_c0_g2	0.000	0.000	0.000	0.000	0.000	0.000	0.969	0.000	0.000	0.000
TRINITY_DN338136_c1_g1	0.000	0.360	0.000	0.000	0.000	0.000	0.000	0.000	0.000	0.565
TRINITY_DN338136_c2_g1	1.143	1.094	0.000	0.000	0.000	0.000	0.000	0.000	0.000	0.469
TRINITY_DN338136_c3_g1	0.000	0.000	0.000	0.000	0.000	0.000	0.000	0.000	0.000	0.000
TRINITY_DN338137_c0_g1	0.000	0.000	0.000	0.000	0.000	0.000	0.000	0.000	0.000	0.000
TRINITY_DN338138_c0_g1	0.000	0.250	0.000	0.642	0.699	0.735	0.000	0.000	0.000	0.000
TRINITY_DN338138_c0_g2	0.000	0.000	0.000	0.000	0.000	0.000	0.000	0.000	0.000	0.000
TRINITY_DN338138_c0_g3	0.998	0.000	0.000	2.354	2.584	0.746	0.000	0.000	0.000	0.819
TRINITY_DN338138_c2_g1	0.000	0.000	0.000	0.000	0.000	0.000	0.000	0.000	0.000	0.000
TRINITY_DN338138_c3_g1	0.000	0.000	1.806	0.000	2.169	0.000	0.000	0.000	0.654	0.542
TRINITY_DN338139_c0_g2	0.000	3.489	0.000	2.654	0.000	2.757	0.000	0.000	0.000	1.015
TRINITY_DN33813_c0_g1	0.000	0.000	1.678	0.000	0.000	0.909	0.000	0.000	1.633	0.253
TRINITY_DN33813_c0_g2	2.193	6.291	3.380	7.232	0.000	5.556	3.555	2.268	2.819	10.736
TRINITY_DN33813_c0_g3	0.000	0.000	0.000	0.000	0.000	0.000	0.000	0.000	0.000	0.917
TRINITY_DN33813_c0_g4	0.000	0.000	0.000	0.000	0.000	0.000	0.000	0.000	0.000	0.000
TRINITY_DN33813_c0_g7	0.000	0.000	0.000	0.000	1.014	0.000	0.000	0.000	0.000	0.000
TRINITY_DN33813_c1_g1	0.000	0.000	0.000	0.000	0.000	0.000	0.000	0.000	0.000	0.000
TRINITY_DN33813_c2_g1	0.000	0.000	0.000	0.000	0.000	0.000	0.464	0.000	0.000	0.000
TRINITY_DN33813_c4_g1	0.000	0.000	0.000	0.000	1.320	1.184	0.788	4.978	0.000	0.000
TRINITY_DN33813_c7_g1	0.000	0.000	3.084	0.000	0.000	0.000	0.000	0.000	8.989	0.000
TRINITY_DN338140_c0_g1	0.000	0.000	0.000	3.988	0.000	0.000	0.000	0.000	0.000	0.000
TRINITY_DN338141_c0_g2	0.000	0.000	0.000	0.000	0.000	0.000	0.000	0.000	0.000	0.000
TRINITY_DN338144_c1_g1	0.000	0.971	0.000	3.068	0.000	0.000	0.000	0.000	0.000	0.000
TRINITY_DN338145_c1_g1	0.478	0.295	0.000	0.000	0.200	0.000	0.210	0.484	0.061	0.388
TRINITY_DN338146_c0_g1	0.000	0.000	0.000	3.195	3.557	3.151	0.000	0.000	0.000	0.000
TRINITY_DN338146_c1_g1	0.000	0.000	0.000	0.000	0.000	0.000	0.000	0.000	0.000	0.000
TRINITY_DN338149_c0_g1	0.349	0.145	0.000	0.268	0.000	0.000	0.000	0.355	0.000	0.287
TRINITY_DN338149_c1_g1	0.000	0.000	0.000	0.000	0.000	0.000	0.154	0.000	0.000	0.276
TRINITY_DN33814_c1_g1	0.513	0.000	0.178	0.000	0.214	0.186	0.113	0.260	0.000	0.053
TRINITY_DN338150_c1_g1	0.000	0.000	0.000	0.000	0.000	0.000	0.000	0.000	0.000	1.511
TRINITY_DN338151_c0_g1	0.000	0.000	0.000	0.000	0.000	0.000	0.000	0.000	0.000	0.187
TRINITY_DN338152_c0_g1	0.000	0.000	0.000	0.000	0.000	0.000	0.000	0.000	0.000	0.000
TRINITY_DN338153_c0_g1	0.000	0.000	0.000	0.000	0.000	0.000	0.000	0.000	0.555	0.000
TRINITY_DN338153_c1_g1	0.000	1.112	0.000	0.000	0.000	0.000	0.000	0.000	0.000	0.000
TRINITY_DN338154_c0_g1	0.000	0.000	0.000	0.000	0.000	0.000	6.426	0.000	0.000	0.000
TRINITY_DN338154_c1_g1	0.000	0.000	0.000	0.000	0.000	0.000	0.000	0.000	0.000	0.327
TRINITY_DN338155_c0_g1	0.000	5.200	0.000	1.992	8.634	7.574	2.655	13.520	3.289	2.166
TRINITY_DN338155_c1_g1	1.702	0.000	2.333	5.547	0.000	2.496	1.742	0.000	3.354	4.173
TRINITY_DN338155_c2_g1	0.000	1.526	0.000	0.000	0.000	0.000	0.000	0.000	0.778	0.000
TRINITY_DN338156_c0_g1	0.000	0.859	0.000	0.000	0.000	0.000	1.821	0.000	0.000	0.753
TRINITY_DN338156_c0_g2	0.000	0.000	0.000	0.000	0.000	0.639	0.000	0.000	0.000	0.000
TRINITY_DN338156_c1_g1	0.000	2.502	0.000	0.000	0.000	0.000	0.000	0.000	0.000	0.000
TRINITY_DN338157_c2_g1	0.000	0.000	0.000	0.000	0.000	0.000	0.000	0.000	0.000	0.000
TRINITY_DN338158_c0_g1	0.000	0.000	0.000	0.000	0.287	0.250	0.153	0.000	0.000	0.210
TRINITY_DN338159_c0_g1	0.000	0.000	0.000	0.000	0.000	0.000	0.000	0.000	0.000	0.000
TRINITY_DN33815_c0_g1	0.000	0.000	0.000	0.391	0.000	0.000	0.000	0.000	0.252	0.000
TRINITY_DN33815_c0_g2	0.000	0.000	0.000	0.000	0.000	0.000	0.000	0.000	0.000	0.000
TRINITY_DN33815_c1_g1	0.000	0.000	0.000	2.930	0.000	0.000	0.000	0.000	0.000	0.000
TRINITY_DN33815_c1_g2	0.000	0.000	0.000	0.000	0.000	0.000	0.000	0.000	0.000	0.000
TRINITY_DN33815_c1_g3	0.000	0.000	0.000	0.000	0.000	0.000	0.000	0.000	0.000	0.000
TRINITY_DN338160_c0_g1	0.000	0.000	0.000	0.000	0.000	0.000	0.000	0.000	0.000	0.000
TRINITY_DN338161_c0_g1	0.000	0.000	0.000	0.000	2.799	1.100	0.000	0.000	0.000	0.153
TRINITY_DN338162_c0_g1	0.000	1.729	0.000	0.000	0.000	0.000	0.000	0.000	0.000	0.000
TRINITY_DN338162_c0_g2	0.000	0.000	0.000	0.000	0.000	0.000	0.000	0.000	0.000	0.000
TRINITY_DN338162_c0_g3	0.000	0.000	0.000	11.468	0.000	0.000	0.000	0.000	0.000	0.000
TRINITY_DN338162_c0_g4	0.000	0.533	0.000	0.000	0.000	0.000	0.000	0.000	0.293	0.000
TRINITY_DN338162_c0_g5	0.000	0.000	0.000	0.000	0.000	0.000	0.000	0.000	0.000	0.000
TRINITY_DN338163_c0_g1	0.000	0.000	0.000	0.000	0.000	0.000	1.604	0.000	0.000	0.000
TRINITY_DN338163_c0_g2	0.000	0.000	0.000	0.000	0.000	6.407	2.268	0.000	1.103	2.609
TRINITY_DN338163_c0_g3	0.000	0.000	0.000	0.000	0.000	0.000	0.000	0.000	0.000	0.000
TRINITY_DN338163_c1_g1	1.804	0.000	0.000	0.000	0.000	0.000	0.000	0.000	0.000	0.000
TRINITY_DN338163_c2_g1	0.000	0.000	0.000	0.000	0.000	0.000	0.000	0.000	0.000	0.000
TRINITY_DN338164_c0_g1	0.649	0.587	0.000	0.000	0.000	0.000	0.000	0.000	0.000	0.000
TRINITY_DN338165_c0_g1	0.000	0.000	0.000	0.000	0.000	0.000	0.000	0.000	0.000	0.000
TRINITY_DN338167_c0_g1	0.331	0.223	0.707	1.054	0.000	0.000	0.478	0.000	0.167	0.235
TRINITY_DN338167_c0_g2	0.000	0.000	0.000	0.663	1.887	0.000	3.478	0.000	0.000	0.000
TRINITY_DN338169_c0_g1	0.000	0.000	0.000	0.000	0.000	0.000	0.000	0.000	0.000	0.000
TRINITY_DN33816_c0_g1	0.000	2.529	0.000	0.000	0.000	0.000	0.000	0.000	4.077	0.000
TRINITY_DN338171_c0_g1	0.000	0.000	0.000	0.000	0.000	0.000	0.000	0.000	0.000	0.000
TRINITY_DN338172_c1_g1	0.000	0.000	0.000	0.000	0.000	0.901	0.000	0.000	0.000	0.501
TRINITY_DN338176_c1_g1	0.000	0.000	0.000	0.000	0.000	0.000	0.000	0.000	0.000	0.000
TRINITY_DN338177_c0_g1	0.000	0.000	0.000	0.000	0.000	0.000	0.000	0.000	0.000	0.000
TRINITY_DN338178_c0_g1	0.000	0.000	0.000	0.000	0.000	0.000	0.000	0.000	0.951	0.397
TRINITY_DN338178_c0_g3	0.000	0.000	0.000	0.000	0.000	0.000	1.626	0.000	0.000	0.652
TRINITY_DN338178_c2_g1	0.000	0.000	0.000	2.203	0.000	0.000	0.000	0.000	0.000	0.000
TRINITY_DN338178_c3_g1	0.000	0.000	0.000	0.000	0.000	0.597	0.184	0.000	0.145	0.333
TRINITY_DN338178_c5_g1	0.000	0.000	0.000	0.000	0.000	0.000	0.000	0.000	0.000	0.000
TRINITY_DN338178_c6_g1	0.000	0.000	0.000	0.000	0.000	0.000	0.000	0.000	0.000	0.000
TRINITY_DN338178_c7_g1	0.000	4.749	0.000	0.000	0.000	0.000	0.000	0.000	0.000	0.000
TRINITY_DN338178_c8_g1	0.000	0.000	0.000	0.000	0.000	0.000	0.000	0.000	0.000	0.000
TRINITY_DN338178_c9_g1	0.000	0.000	0.000	0.000	0.000	0.000	0.000	0.000	0.741	0.000
TRINITY_DN338179_c0_g1	0.000	0.000	0.000	0.000	0.000	0.000	0.000	0.000	1.093	0.000
TRINITY_DN33817_c0_g1	0.000	0.000	0.615	0.000	0.000	0.000	0.431	0.000	0.226	0.000
TRINITY_DN33817_c0_g2	1.287	2.443	0.495	1.971	1.834	2.186	2.102	2.349	3.521	1.518
TRINITY_DN338180_c0_g1	0.000	0.000	0.000	0.000	0.000	0.000	0.505	0.000	0.262	0.432
TRINITY_DN338181_c1_g1	0.000	0.557	0.000	0.000	0.369	0.000	0.000	0.000	0.000	0.360
TRINITY_DN338182_c0_g1	0.000	0.000	0.000	0.000	0.000	0.000	0.000	0.000	0.000	0.000
TRINITY_DN338183_c0_g1	0.000	0.000	0.000	0.000	0.000	0.000	0.000	0.000	0.000	0.000
TRINITY_DN338184_c0_g1	1.049	0.000	0.000	0.000	0.000	0.000	0.000	0.000	0.349	0.142
TRINITY_DN338184_c0_g3	0.000	0.000	0.000	0.737	2.418	0.712	0.000	0.000	0.000	0.397
TRINITY_DN338184_c1_g1	0.000	0.000	0.000	0.000	0.000	0.000	0.000	0.000	0.000	0.000
TRINITY_DN338184_c3_g1	0.548	0.000	0.741	0.000	0.000	0.000	0.000	0.000	0.000	0.448
TRINITY_DN338184_c5_g1	2.162	0.000	0.000	0.000	7.048	3.126	0.000	4.303	0.000	3.179
TRINITY_DN338184_c6_g1	0.000	0.000	1.828	0.000	0.000	0.000	0.000	0.000	1.983	0.761
TRINITY_DN338185_c0_g1	0.000	0.000	0.000	0.000	0.000	0.000	0.000	0.000	0.000	0.287
TRINITY_DN338186_c0_g1	0.000	0.000	0.363	0.000	0.000	0.000	0.470	0.000	0.262	0.392
TRINITY_DN338186_c0_g2	0.000	0.000	0.334	0.000	0.000	0.000	0.514	0.000	0.000	0.302
TRINITY_DN338186_c0_g4	0.000	0.000	0.000	0.000	0.000	0.000	0.000	0.000	0.000	0.000
TRINITY_DN338186_c1_g1	0.000	1.784	2.506	5.436	3.000	0.000	0.000	0.000	0.914	2.251
TRINITY_DN338187_c0_g1	0.000	0.133	0.643	0.000	0.000	0.233	0.284	0.651	0.081	0.260
TRINITY_DN338189_c0_g1	0.000	0.000	0.000	0.000	0.000	0.000	1.216	3.360	0.000	0.492
TRINITY_DN338189_c0_g2	0.000	0.000	0.000	0.000	0.000	0.000	0.000	0.000	0.000	1.608
TRINITY_DN33818_c0_g1	0.465	0.000	0.000	0.000	0.000	0.000	0.000	0.000	0.000	0.000
TRINITY_DN33818_c0_g2	0.000	0.000	0.000	0.000	0.000	0.000	0.000	0.000	0.000	0.000
TRINITY_DN33818_c0_g3	0.000	0.000	0.000	0.000	0.000	0.000	0.000	1.188	0.000	0.000
TRINITY_DN33818_c0_g4	0.000	0.000	0.000	0.000	0.000	0.000	0.000	0.000	0.000	0.000
TRINITY_DN33818_c0_g5	0.197	0.000	0.000	0.000	0.329	0.188	0.172	0.000	0.197	0.000
TRINITY_DN33818_c0_g6	0.000	0.000	0.000	1.061	0.000	1.016	0.965	0.714	0.174	0.708
TRINITY_DN33818_c1_g1	0.000	0.000	0.000	0.000	0.000	0.000	0.000	0.000	0.717	0.000
TRINITY_DN33818_c2_g1	0.000	0.000	0.000	0.000	0.000	0.000	0.000	0.000	0.000	0.000
TRINITY_DN338190_c0_g1	0.000	0.000	0.000	0.000	0.000	0.000	0.000	0.000	0.000	0.000
TRINITY_DN338191_c0_g1	0.000	0.000	0.000	0.000	0.000	0.000	0.000	0.000	0.000	0.000
TRINITY_DN338192_c0_g1	0.000	0.000	0.000	0.000	0.000	0.000	0.000	0.000	0.000	0.000
TRINITY_DN338192_c2_g1	0.000	0.000	0.000	0.000	0.000	0.000	0.000	0.000	0.219	0.459
TRINITY_DN338193_c0_g1	0.000	0.000	0.000	0.000	0.000	0.000	0.000	0.000	0.000	0.000
TRINITY_DN338196_c0_g1	0.000	0.000	0.000	0.000	0.000	0.000	0.000	0.000	0.497	0.000
TRINITY_DN338196_c2_g1	0.058	0.000	0.000	0.073	0.000	0.000	0.000	0.000	0.533	0.703
TRINITY_DN338197_c0_g1	0.000	0.000	1.313	0.000	0.000	0.000	0.959	0.000	0.000	0.000
TRINITY_DN338198_c0_g1	0.000	0.000	0.000	0.755	0.000	0.000	0.473	0.000	0.000	0.406
TRINITY_DN338198_c1_g1	0.000	0.000	0.000	0.000	0.000	0.000	0.000	0.000	0.000	0.000
TRINITY_DN338199_c0_g1	0.000	0.000	4.624	0.000	0.000	0.000	0.000	0.000	0.000	0.000
TRINITY_DN338199_c0_g2	1.091	2.316	0.000	0.825	0.000	0.000	3.130	0.000	0.000	0.981
TRINITY_DN338199_c0_g3	0.000	0.000	0.000	0.000	0.000	0.000	0.000	0.000	0.000	0.000
TRINITY_DN338199_c1_g1	0.000	0.000	0.000	0.000	0.000	0.000	0.000	0.000	0.372	0.311
TRINITY_DN338199_c1_g2	0.000	0.000	0.000	0.606	0.000	0.000	0.000	0.000	0.198	0.162
TRINITY_DN338199_c2_g1	0.000	0.000	0.000	0.000	0.000	0.000	0.000	0.000	0.000	0.000
TRINITY_DN338199_c3_g1	0.000	0.724	0.000	0.000	0.000	0.000	0.000	1.628	0.386	0.000
TRINITY_DN338199_c7_g1	0.000	0.000	0.000	0.000	0.000	0.000	0.000	0.000	0.000	0.000
TRINITY_DN33819_c0_g1	10.673	7.245	3.155	7.281	9.705	11.646	9.962	8.409	10.287	7.884
TRINITY_DN33819_c0_g2	2.898	1.557	3.366	1.297	0.880	3.141	5.082	0.888	2.090	2.308
TRINITY_DN33819_c2_g1	0.000	0.000	0.000	0.000	0.000	0.000	0.000	0.000	0.000	0.000
TRINITY_DN33819_c4_g1	0.957	0.000	0.000	0.000	0.000	0.000	0.000	0.000	0.000	0.000
TRINITY_DN33819_c5_g1	0.000	0.000	0.000	0.000	0.000	0.000	0.000	0.000	0.000	0.000
TRINITY_DN3381_c0_g1	9.358	4.892	3.459	8.958	3.529	4.873	4.063	5.221	5.764	5.171
TRINITY_DN3381_c1_g1	3.663	1.783	0.000	2.716	2.999	0.000	3.154	0.000	0.914	1.500
TRINITY_DN338200_c0_g1	0.000	0.000	0.000	0.000	0.000	0.000	0.000	0.000	0.000	0.000
TRINITY_DN338201_c2_g1	0.000	0.000	0.000	0.000	0.000	0.000	0.000	0.000	0.818	0.673
TRINITY_DN338202_c0_g1	0.000	0.000	0.000	0.000	0.000	0.000	0.000	0.000	0.000	0.000
TRINITY_DN338205_c0_g1	0.000	0.000	0.000	0.000	0.000	1.348	0.000	0.000	0.446	0.000
TRINITY_DN338206_c0_g1	0.000	0.000	0.000	0.000	0.000	0.000	0.000	0.000	0.000	0.000
TRINITY_DN338207_c0_g1	0.954	0.271	0.000	0.485	0.000	0.000	0.000	0.000	0.000	0.000
TRINITY_DN338207_c1_g1	0.000	0.000	0.000	0.000	0.000	0.000	0.000	0.000	0.000	0.000
TRINITY_DN338208_c0_g1	0.000	0.000	0.000	0.000	0.000	0.000	0.000	0.000	0.000	0.000
TRINITY_DN33820_c0_g1	0.957	0.903	0.000	4.308	3.151	0.000	0.000	0.000	0.000	1.019
TRINITY_DN33820_c1_g1	0.000	0.410	0.000	0.000	0.000	0.000	0.000	0.000	0.925	0.000
TRINITY_DN338210_c1_g1	0.000	0.000	0.000	0.000	3.973	0.000	0.000	0.000	0.000	0.991
TRINITY_DN338215_c1_g1	0.000	0.000	0.000	0.000	0.000	0.000	0.000	0.000	0.000	0.000
TRINITY_DN338215_c2_g1	0.000	0.000	0.000	0.000	0.000	0.000	0.000	0.000	0.000	0.000
TRINITY_DN338215_c3_g1	0.000	0.000	0.000	0.000	0.000	0.000	0.000	0.000	0.000	0.000
TRINITY_DN338216_c0_g1	0.000	0.000	0.000	0.000	0.000	0.000	0.000	0.000	0.000	0.000
TRINITY_DN338217_c1_g1	0.000	0.000	0.000	0.000	0.000	0.000	0.000	0.000	0.000	0.000
TRINITY_DN338217_c1_g2	0.000	0.000	0.000	3.721	0.000	0.000	0.000	0.000	0.000	0.000
TRINITY_DN338217_c1_g3	0.000	0.890	0.000	0.000	0.000	1.403	0.000	0.000	0.465	0.776
TRINITY_DN338217_c2_g1	0.000	0.000	0.000	0.000	0.000	0.000	0.000	0.000	0.000	0.000
TRINITY_DN33821_c0_g1	4.068	8.473	6.982	4.282	5.076	14.029	4.379	7.360	5.421	11.107
TRINITY_DN338220_c0_g1	0.000	0.000	0.000	0.000	0.000	0.000	0.000	0.000	0.000	0.000
TRINITY_DN338220_c1_g1	0.000	0.000	0.000	1.641	0.000	0.000	0.000	0.000	0.000	1.349
TRINITY_DN338220_c3_g1	0.000	0.000	0.000	0.000	0.000	1.696	1.152	0.000	0.000	0.000
TRINITY_DN338220_c4_g1	0.000	0.000	0.000	0.000	0.000	0.000	0.000	0.000	0.000	0.000
TRINITY_DN338221_c0_g2	0.000	0.000	0.000	0.000	0.000	0.000	0.000	0.000	0.000	0.000
TRINITY_DN338222_c0_g1	0.000	0.000	0.000	0.000	0.000	0.000	0.000	0.000	0.000	0.000
TRINITY_DN338222_c0_g2	0.000	0.000	0.000	0.000	0.000	0.000	0.000	0.000	0.000	0.000
TRINITY_DN338224_c0_g1	0.000	0.000	0.000	0.000	0.000	0.000	0.000	0.000	0.000	0.000
TRINITY_DN338224_c1_g2	0.430	0.355	0.000	0.000	0.000	0.208	0.127	0.000	0.145	0.116
TRINITY_DN338224_c2_g1	0.000	0.000	1.248	0.000	0.000	0.000	0.000	0.000	0.000	0.189
TRINITY_DN338224_c3_g1	0.000	0.000	0.000	0.000	0.000	0.000	0.000	0.000	0.000	0.000
TRINITY_DN338225_c0_g1	0.000	0.000	0.000	0.000	0.000	0.000	0.000	0.000	0.000	0.000
TRINITY_DN338226_c0_g1	0.201	0.000	0.000	0.000	0.000	0.785	0.180	0.409	0.506	0.269
TRINITY_DN338227_c1_g1	0.000	0.000	0.000	0.000	0.000	0.000	0.000	0.000	0.000	0.000
TRINITY_DN338227_c3_g1	0.000	0.000	0.000	0.000	0.000	0.000	0.000	0.000	0.000	1.049
TRINITY_DN338229_c0_g1	0.466	0.817	1.255	0.000	1.543	0.681	0.880	0.960	0.692	1.706
TRINITY_DN338229_c1_g1	0.000	0.000	0.000	0.000	0.000	0.000	0.000	0.000	0.000	0.000
TRINITY_DN33822_c0_g1	0.000	0.000	0.000	0.000	0.000	0.000	0.000	0.000	0.000	0.412
TRINITY_DN33822_c0_g2	0.000	0.000	0.000	0.000	0.000	0.000	0.000	0.000	0.000	0.000
TRINITY_DN33822_c0_g3	1.853	0.820	0.000	1.129	0.614	1.079	0.686	0.000	0.736	2.212
TRINITY_DN33822_c10_g1	0.000	0.000	0.000	0.000	0.000	0.000	0.000	0.000	0.000	0.000
TRINITY_DN33822_c11_g1	0.000	0.000	2.413	0.000	0.000	0.000	0.000	0.000	0.000	0.000
TRINITY_DN33822_c12_g1	0.000	0.000	0.000	0.000	0.000	0.000	0.000	0.000	0.887	0.000
TRINITY_DN33822_c1_g1	0.000	0.000	0.000	0.000	0.000	0.000	0.000	0.000	0.000	0.000
TRINITY_DN33822_c2_g1	0.000	0.000	0.000	1.999	0.000	0.000	0.000	0.000	0.000	0.000
TRINITY_DN33822_c3_g1	0.734	0.000	0.000	0.000	0.000	1.080	0.000	0.000	0.000	0.000
TRINITY_DN33822_c3_g3	0.000	0.000	0.000	0.000	0.000	0.000	0.000	0.000	0.438	0.000
TRINITY_DN33822_c3_g4	0.000	0.000	0.000	0.000	0.000	0.000	0.000	0.000	0.000	0.000
TRINITY_DN33822_c4_g1	0.000	0.000	0.000	0.000	0.000	0.000	0.000	0.000	0.000	0.000
TRINITY_DN33822_c6_g1	0.000	0.000	0.000	0.000	0.000	0.000	1.394	0.000	0.000	0.000
TRINITY_DN33822_c7_g1	0.000	0.000	0.000	0.000	0.000	0.000	0.000	0.000	0.000	0.000
TRINITY_DN33822_c8_g1	0.000	0.000	0.000	0.000	1.283	0.000	0.000	0.000	0.383	0.000
TRINITY_DN33822_c9_g1	0.000	0.000	0.000	0.000	0.000	0.000	0.000	0.000	0.762	1.263
TRINITY_DN338231_c0_g1	0.000	0.000	0.000	0.000	0.000	0.000	0.000	0.000	0.000	0.000
TRINITY_DN338235_c0_g1	0.000	0.000	0.000	0.000	0.000	0.000	0.000	0.000	0.000	0.243
TRINITY_DN338235_c1_g1	0.000	0.000	0.000	0.000	0.000	0.000	0.000	0.000	0.000	0.000
TRINITY_DN338237_c0_g1	0.000	0.000	0.000	0.000	0.000	0.000	0.000	0.000	0.000	0.000
TRINITY_DN338238_c0_g1	0.000	0.000	0.000	0.000	0.000	0.000	0.000	0.000	0.000	0.482
TRINITY_DN338239_c0_g1	0.000	0.000	0.000	0.000	0.000	0.383	0.000	0.000	0.000	0.000
TRINITY_DN338239_c1_g1	0.000	0.000	0.000	0.000	0.000	0.000	0.000	0.000	0.000	0.000
TRINITY_DN33823_c0_g1	0.000	0.000	0.000	0.711	0.000	1.251	0.000	0.000	0.415	0.656
TRINITY_DN33823_c0_g2	5.061	1.917	2.986	0.000	0.000	0.000	0.000	0.000	0.987	0.865
TRINITY_DN33823_c1_g1	0.000	0.000	0.000	0.000	0.000	0.000	0.000	0.000	0.000	1.404
TRINITY_DN33823_c2_g1	0.000	0.303	0.244	0.000	0.304	0.000	0.000	0.370	0.092	0.370
TRINITY_DN33823_c3_g1	0.000	0.926	0.000	0.000	0.000	0.000	0.000	0.000	0.482	0.000
TRINITY_DN33823_c4_g1	0.000	0.000	3.023	0.000	0.000	0.000	0.000	0.000	1.103	0.000
TRINITY_DN338240_c1_g1	0.000	0.000	0.000	0.000	0.000	0.000	0.000	0.000	0.000	0.000
TRINITY_DN338241_c0_g1	0.000	0.000	0.000	0.000	0.000	0.000	0.000	0.000	0.000	0.000
TRINITY_DN338242_c0_g1	0.000	0.000	0.000	0.000	1.949	1.760	0.000	0.000	0.000	0.000
TRINITY_DN338243_c0_g1	0.000	0.000	0.000	0.000	0.000	0.000	0.000	0.000	0.000	0.000
TRINITY_DN338245_c0_g1	0.533	0.000	0.000	0.806	0.000	0.781	0.000	0.000	0.000	0.217
TRINITY_DN338247_c0_g2	1.508	1.776	2.712	3.043	2.496	0.736	0.478	1.037	1.492	0.819
TRINITY_DN338247_c1_g1	0.000	0.000	0.000	0.000	0.000	0.000	0.000	0.000	0.000	0.000
TRINITY_DN338247_c1_g2	0.000	0.000	0.000	0.000	0.000	0.000	0.000	0.000	0.000	0.000
TRINITY_DN338247_c2_g1	0.000	0.000	0.000	0.000	0.000	0.000	0.000	0.000	0.000	0.000
TRINITY_DN338248_c0_g1	0.000	2.881	1.384	1.519	0.000	0.000	0.000	0.000	0.000	0.000
TRINITY_DN338248_c0_g2	0.000	0.000	0.782	0.000	0.000	0.424	1.622	0.828	0.000	1.266
TRINITY_DN338249_c1_g1	0.000	0.000	0.000	0.000	0.000	0.000	0.000	0.000	0.000	0.000
TRINITY_DN33824_c0_g1	0.000	0.000	0.000	0.000	0.000	0.000	0.000	0.000	0.000	0.000
TRINITY_DN33824_c1_g1	0.000	0.000	0.000	0.000	0.000	0.000	0.000	0.000	0.000	0.000
TRINITY_DN33824_c2_g1	0.000	0.000	1.238	0.000	1.494	0.000	5.416	0.000	0.000	0.373
TRINITY_DN338250_c1_g1	0.000	0.000	0.000	0.000	0.000	0.000	0.000	0.000	0.000	0.000
TRINITY_DN338250_c5_g1	2.436	2.400	0.000	14.146	0.000	0.000	4.962	0.000	0.000	0.000
TRINITY_DN338250_c6_g1	0.506	0.213	0.339	0.000	0.000	0.000	0.229	0.000	0.000	0.000
TRINITY_DN338251_c1_g1	0.000	0.000	0.000	0.000	0.000	0.000	0.000	0.000	0.000	0.000
TRINITY_DN338252_c0_g1	0.000	0.000	0.000	0.000	0.000	0.000	0.000	0.000	0.000	0.000
TRINITY_DN338253_c0_g1	0.000	0.000	0.000	0.000	1.623	0.000	0.000	0.000	0.000	0.000
TRINITY_DN338254_c0_g1	0.000	0.000	0.000	0.000	0.000	0.000	0.734	0.000	0.000	0.307
TRINITY_DN338255_c0_g1	0.176	0.000	0.000	0.540	0.293	0.255	0.000	0.358	0.266	0.071
TRINITY_DN338257_c0_g1	0.181	0.739	0.159	0.417	0.000	0.517	0.316	0.000	0.244	0.210
TRINITY_DN338259_c0_g1	0.000	0.000	0.000	0.000	0.000	0.000	0.000	0.000	0.000	0.000
TRINITY_DN338259_c1_g1	0.000	0.000	0.000	0.000	0.000	0.000	0.000	0.000	0.000	0.000
TRINITY_DN33825_c0_g1	0.000	0.784	1.050	0.000	0.000	0.000	0.000	0.000	0.000	0.000
TRINITY_DN33825_c0_g2	0.680	4.204	0.000	0.000	0.000	0.000	0.000	0.000	0.334	1.448
TRINITY_DN338260_c0_g1	0.000	0.000	0.000	0.000	0.000	0.000	0.000	0.000	0.654	0.542
TRINITY_DN338260_c1_g1	0.000	0.000	0.000	0.000	0.000	3.446	0.000	0.000	0.000	0.000
TRINITY_DN338261_c3_g1	0.000	0.000	1.806	0.000	0.000	0.000	1.342	5.418	0.000	0.542
TRINITY_DN338262_c0_g1	0.000	0.000	0.000	0.000	0.000	0.000	0.000	0.000	0.000	0.000
TRINITY_DN338262_c1_g1	0.000	0.000	0.000	0.000	0.000	0.000	0.000	0.000	0.000	0.000
TRINITY_DN338263_c0_g2	0.302	0.000	0.202	0.000	0.000	0.219	0.134	0.000	0.153	0.123
TRINITY_DN338263_c0_g3	0.000	0.000	0.000	0.000	5.236	0.000	0.000	0.000	0.000	0.000
TRINITY_DN338263_c1_g1	0.000	0.000	0.000	0.000	0.000	0.000	0.000	0.000	0.000	0.000
TRINITY_DN338263_c2_g1	0.000	0.000	0.000	0.000	0.000	0.000	0.000	0.000	0.000	0.000
TRINITY_DN338263_c3_g1	0.000	0.000	0.000	0.000	0.000	0.000	0.000	0.000	0.000	0.257
TRINITY_DN338263_c4_g1	0.000	0.000	0.000	0.000	0.000	0.000	0.000	0.000	0.000	0.000
TRINITY_DN338264_c0_g1	0.000	0.000	0.000	0.000	0.000	0.000	0.000	0.000	0.000	0.000
TRINITY_DN338264_c1_g1	1.114	0.000	0.000	0.000	0.000	0.000	0.000	0.000	0.000	0.000
TRINITY_DN338265_c0_g1	0.000	1.601	0.000	0.000	0.000	2.412	0.000	0.000	0.000	0.000
TRINITY_DN338265_c0_g2	0.000	0.000	0.000	0.000	0.000	0.000	0.000	0.000	0.000	0.000
TRINITY_DN338268_c0_g1	0.000	0.000	0.000	25.385	0.000	0.000	0.000	0.000	0.745	0.000
TRINITY_DN338268_c1_g1	0.300	0.000	2.012	0.000	0.000	0.437	0.000	0.000	0.150	0.853
TRINITY_DN33826_c0_g1	0.982	3.078	0.000	0.000	0.000	0.000	2.709	0.000	2.288	2.260
TRINITY_DN33826_c0_g2	0.000	0.000	0.914	1.038	0.000	1.489	0.000	1.394	0.000	0.000
TRINITY_DN338270_c0_g1	0.275	0.000	0.000	0.000	0.000	1.056	0.000	0.000	0.000	0.157
TRINITY_DN338270_c0_g3	0.000	0.000	0.000	0.000	0.000	0.000	0.000	0.000	0.000	0.000
TRINITY_DN338270_c0_g4	0.000	0.000	0.000	0.000	4.118	0.000	0.000	0.000	0.000	0.000
TRINITY_DN338270_c0_g5	0.000	0.000	0.000	0.000	0.000	0.000	0.000	0.000	0.000	0.000
TRINITY_DN338271_c0_g1	0.000	0.764	0.000	0.000	0.000	0.000	0.000	0.000	0.000	0.000
TRINITY_DN338272_c0_g1	0.000	0.000	0.000	0.000	0.000	0.000	0.000	0.000	0.000	0.000
TRINITY_DN338272_c1_g1	0.000	0.000	0.000	0.000	0.000	0.000	0.000	0.000	0.000	0.000
TRINITY_DN338272_c2_g2	0.000	0.000	0.000	0.000	0.000	0.000	0.000	0.000	0.000	0.000
TRINITY_DN338272_c3_g1	0.000	0.000	0.000	0.000	0.000	0.000	0.000	0.000	0.000	0.000
TRINITY_DN338273_c0_g1	0.000	0.000	0.000	0.000	0.000	0.000	0.000	0.000	0.000	2.551
TRINITY_DN338273_c0_g2	0.000	0.000	0.000	0.000	0.000	0.000	0.000	0.000	0.000	0.000
TRINITY_DN338273_c0_g3	0.000	0.000	0.000	0.000	0.000	0.000	0.000	0.000	0.000	0.958
TRINITY_DN338274_c0_g1	0.000	0.000	0.000	0.000	0.000	0.000	0.000	0.000	0.346	0.576
TRINITY_DN338276_c0_g1	0.000	0.000	0.000	0.000	0.000	0.000	0.000	0.000	0.000	0.000
TRINITY_DN338277_c0_g1	0.000	0.000	0.000	0.000	0.000	0.000	0.401	0.000	0.000	0.174
TRINITY_DN338278_c0_g1	0.000	0.000	0.000	0.000	0.000	0.000	2.056	0.000	0.000	0.887
TRINITY_DN338278_c1_g1	0.000	0.000	0.000	0.000	0.000	0.000	0.000	0.000	1.308	0.000
TRINITY_DN338278_c3_g1	0.000	0.000	0.000	0.000	1.782	0.000	0.000	0.000	0.000	0.445
TRINITY_DN338278_c5_g1	0.000	0.000	0.000	0.000	0.000	0.000	0.000	0.000	0.000	0.000
TRINITY_DN338279_c0_g1	0.000	0.000	0.000	0.000	0.000	0.000	0.000	0.000	0.000	0.322
TRINITY_DN338279_c1_g1	0.000	0.000	0.000	0.000	0.000	0.000	0.000	0.000	0.000	0.000
TRINITY_DN338279_c1_g2	0.000	0.000	0.000	0.000	0.000	0.000	0.000	0.000	0.000	0.000
TRINITY_DN338279_c1_g3	0.000	0.000	0.000	0.000	0.000	0.000	0.000	0.000	0.000	1.119
TRINITY_DN338279_c2_g1	0.000	0.000	0.000	0.000	0.000	0.000	0.000	2.792	0.000	0.000
TRINITY_DN33827_c0_g1	0.000	0.000	0.000	0.000	0.000	0.000	0.000	0.000	0.887	0.000
TRINITY_DN33827_c0_g2	0.000	0.000	0.000	0.000	0.000	0.000	0.000	0.000	0.000	0.000
TRINITY_DN33827_c0_g3	0.000	0.000	0.000	0.000	0.000	0.000	0.000	0.000	0.762	0.000
TRINITY_DN33827_c1_g1	0.000	0.000	0.000	0.000	0.000	0.000	0.000	0.000	0.000	0.000
TRINITY_DN33827_c1_g2	0.000	0.000	0.000	0.000	0.000	2.912	6.167	0.000	0.000	0.000
TRINITY_DN338280_c0_g1	2.076	0.000	0.480	1.414	0.594	0.950	0.661	0.000	0.000	0.793
TRINITY_DN338280_c0_g2	0.000	0.000	0.000	0.000	0.317	0.276	0.504	0.566	0.278	0.303
TRINITY_DN338280_c0_g3	0.000	0.000	0.000	0.000	0.000	0.000	0.000	0.000	0.000	0.000
TRINITY_DN338280_c1_g1	0.000	0.000	0.891	0.000	0.000	0.000	0.000	0.000	0.000	0.269
TRINITY_DN338280_c2_g1	0.798	0.333	0.801	0.306	0.665	0.580	1.070	0.812	0.100	0.567
TRINITY_DN338281_c0_g1	0.000	0.000	0.000	0.000	0.000	0.000	0.000	0.000	0.000	0.000
TRINITY_DN338281_c1_g1	0.000	0.818	0.000	0.000	0.000	0.000	0.000	0.000	0.431	0.000
TRINITY_DN338282_c0_g1	0.000	0.989	1.562	0.000	0.000	0.000	0.000	0.000	0.000	0.236
TRINITY_DN338283_c0_g1	0.000	0.000	0.000	0.000	0.418	0.000	0.000	0.000	0.000	0.000
TRINITY_DN338284_c0_g1	0.000	0.000	0.000	0.000	0.000	0.000	0.000	0.000	0.000	0.000
TRINITY_DN338284_c1_g1	0.000	0.000	0.000	0.000	0.000	0.000	0.000	0.000	0.000	0.000
TRINITY_DN338285_c1_g1	0.000	0.000	0.000	0.000	0.000	0.000	0.000	0.000	0.000	1.030
TRINITY_DN338286_c0_g1	0.000	0.000	0.000	0.000	0.000	0.000	0.000	0.000	0.000	0.000
TRINITY_DN338287_c0_g1	0.125	0.310	0.333	0.959	1.458	0.542	0.110	0.506	0.253	1.062
TRINITY_DN338288_c0_g1	0.000	0.000	0.000	0.000	0.000	0.000	0.000	0.000	0.000	0.569
TRINITY_DN338288_c1_g1	0.000	0.000	0.000	0.000	0.000	0.000	0.000	0.000	0.000	0.000
TRINITY_DN338289_c0_g1	0.000	0.000	0.000	0.000	0.000	1.047	0.000	0.000	0.000	0.146
TRINITY_DN33828_c0_g1	4.002	0.000	0.000	0.000	0.000	2.912	0.000	0.000	0.995	0.000
TRINITY_DN33828_c0_g2	0.801	0.000	1.210	0.000	0.000	2.821	0.000	1.844	0.000	1.123
TRINITY_DN33828_c1_g1	0.000	0.000	0.000	0.000	0.000	0.000	0.000	0.000	0.000	0.000
TRINITY_DN33828_c2_g1	3.869	0.000	7.030	0.000	0.000	0.000	0.000	0.000	1.121	1.178
TRINITY_DN33828_c3_g1	0.000	0.000	0.000	0.000	0.000	0.000	0.000	0.000	0.000	0.000
TRINITY_DN33828_c5_g1	0.553	0.436	2.000	0.000	0.000	0.000	0.469	0.000	0.000	0.202
TRINITY_DN33828_c6_g1	0.000	0.000	0.000	0.000	0.000	0.000	1.432	0.000	0.000	0.576
TRINITY_DN33828_c8_g1	0.000	0.000	0.000	0.000	0.000	0.000	0.000	0.000	0.000	0.857
TRINITY_DN338291_c0_g1	0.000	0.000	0.000	0.000	0.000	0.000	0.000	0.000	0.000	0.000
TRINITY_DN338293_c0_g1	0.000	0.000	0.000	0.000	0.000	0.000	0.000	0.000	0.000	0.000
TRINITY_DN338294_c0_g1	0.000	0.000	0.000	0.000	0.000	0.000	0.000	0.000	0.000	0.000
TRINITY_DN338294_c1_g1	0.000	0.000	1.121	0.000	0.000	0.000	0.000	0.000	0.207	0.000
TRINITY_DN338295_c0_g1	0.000	0.000	0.000	0.000	0.000	0.000	0.000	0.000	0.000	0.000
TRINITY_DN338295_c0_g2	0.000	0.000	0.000	0.000	0.000	0.000	0.000	0.000	0.000	0.000
TRINITY_DN338297_c0_g1	0.000	0.000	0.000	0.000	0.000	0.000	0.000	0.000	0.000	0.000
TRINITY_DN33829_c0_g1	0.000	1.888	0.000	0.000	3.554	0.000	0.000	3.920	0.000	1.918
TRINITY_DN33829_c1_g1	7.604	0.000	3.478	0.000	4.118	0.000	0.627	8.252	2.539	8.061
TRINITY_DN33829_c3_g1	0.000	0.000	0.000	3.909	0.000	0.000	2.691	0.000	0.000	5.044
TRINITY_DN33829_c4_g1	0.000	0.000	0.000	0.000	0.000	0.000	0.000	0.000	0.000	1.069
TRINITY_DN33829_c5_g1	0.000	0.000	0.000	0.000	3.524	0.000	0.000	0.000	0.000	0.000
TRINITY_DN3382_c0_g1	6.027	3.425	4.301	2.649	11.234	10.817	4.687	1.211	4.059	4.698
TRINITY_DN338301_c0_g1	0.225	0.378	0.000	0.000	0.752	0.000	0.000	0.000	0.113	0.366
TRINITY_DN338302_c0_g1	0.000	0.000	0.000	0.000	0.000	0.993	0.000	0.000	0.000	0.899
TRINITY_DN338305_c0_g2	0.000	0.000	0.000	0.000	0.000	0.000	0.000	0.000	0.000	0.000
TRINITY_DN338305_c1_g1	0.000	0.000	0.000	0.000	0.000	0.000	0.000	0.000	0.000	0.000
TRINITY_DN338306_c0_g1	0.000	0.000	0.000	0.000	0.000	0.000	0.000	0.000	0.000	0.000
TRINITY_DN338306_c1_g1	0.000	0.000	0.268	0.000	0.000	0.291	0.000	0.000	0.101	0.081
TRINITY_DN338306_c2_g1	0.000	0.560	0.000	0.937	0.000	0.000	0.000	0.000	0.000	0.254
TRINITY_DN338307_c0_g1	0.432	0.000	0.581	0.655	1.431	0.631	0.000	0.000	0.857	0.351
TRINITY_DN338308_c0_g1	0.000	0.000	7.304	0.000	0.000	0.000	0.000	0.000	0.000	0.000
TRINITY_DN33830_c0_g1	0.234	0.590	0.313	0.000	0.390	1.021	0.843	1.431	1.246	0.190
TRINITY_DN33830_c3_g1	0.000	2.949	2.077	0.000	0.000	2.235	0.000	0.000	0.000	1.242
TRINITY_DN33830_c5_g1	0.000	0.000	1.048	0.593	1.293	0.000	0.000	0.800	0.000	0.793
TRINITY_DN338311_c0_g1	0.000	0.000	0.000	0.000	0.000	1.278	0.000	0.000	0.423	0.354
TRINITY_DN338311_c1_g1	0.697	1.267	0.000	0.000	1.149	0.000	0.000	0.000	0.000	1.140
TRINITY_DN338313_c0_g1	0.000	0.000	0.000	0.000	0.000	0.000	0.000	0.000	0.000	1.077
TRINITY_DN338313_c0_g2	0.000	0.000	0.000	0.000	0.000	0.000	0.000	0.000	1.179	0.000
TRINITY_DN338313_c1_g2	0.000	0.000	0.000	0.000	0.000	0.000	0.000	0.000	0.000	0.000
TRINITY_DN338313_c2_g1	0.000	0.000	0.000	0.000	0.000	0.000	0.000	0.000	0.000	0.000
TRINITY_DN338313_c3_g1	0.000	0.000	0.000	0.000	0.000	0.000	0.000	0.000	0.255	0.000
TRINITY_DN338313_c4_g1	0.488	0.000	1.316	0.000	0.000	1.428	0.000	1.007	0.000	1.193
TRINITY_DN338314_c0_g1	0.000	0.541	0.000	0.000	0.000	0.000	0.000	0.000	0.000	0.000
TRINITY_DN338314_c0_g2	0.000	0.000	0.000	0.000	0.000	0.000	0.407	0.000	0.215	0.000
TRINITY_DN338314_c4_g1	0.000	0.000	0.000	0.000	0.000	0.000	0.000	0.000	0.000	0.000
TRINITY_DN338314_c5_g1	0.000	0.000	0.000	0.000	0.000	0.000	0.000	0.000	0.000	0.000
TRINITY_DN338314_c6_g1	0.000	0.000	0.000	0.000	0.000	0.000	0.000	0.000	0.448	0.000
TRINITY_DN338316_c0_g2	0.499	0.414	0.000	0.000	0.000	0.000	0.000	0.000	0.084	0.270
TRINITY_DN338316_c2_g1	0.000	0.000	0.000	0.000	0.000	0.000	0.000	0.000	0.000	0.000
TRINITY_DN338317_c0_g1	0.000	0.000	0.000	0.000	0.000	0.000	0.000	0.000	0.000	0.000
TRINITY_DN338318_c0_g1	0.000	0.000	0.000	0.000	0.000	0.000	0.000	0.000	0.000	0.000
TRINITY_DN338318_c2_g1	0.000	0.000	0.000	0.000	0.000	0.000	0.000	0.000	1.113	0.000
TRINITY_DN338319_c0_g1	0.000	7.007	0.000	0.000	0.000	3.540	0.000	0.000	0.000	2.150
TRINITY_DN338319_c0_g2	0.000	1.917	0.000	0.000	0.000	0.000	0.000	0.000	3.948	0.809
TRINITY_DN33831_c0_g2	0.000	0.000	0.000	0.000	0.000	0.000	0.000	0.000	0.000	0.000
TRINITY_DN33831_c10_g1	0.000	0.000	0.000	0.000	0.000	0.000	0.000	0.000	0.000	0.000
TRINITY_DN33831_c13_g1	0.000	0.000	0.000	0.000	0.000	0.000	0.000	0.000	0.000	0.000
TRINITY_DN33831_c1_g1	0.000	0.000	0.000	0.000	0.000	0.000	0.000	0.000	1.363	0.000
TRINITY_DN33831_c4_g1	0.000	2.005	0.000	0.000	0.000	0.000	0.000	0.000	0.519	0.000
TRINITY_DN33831_c5_g1	2.035	0.000	0.000	0.000	0.000	0.000	2.038	2.113	0.000	8.247
TRINITY_DN33831_c5_g2	0.000	0.000	0.000	0.000	0.000	0.000	0.000	0.000	0.000	0.000
TRINITY_DN33831_c5_g3	0.000	0.000	0.000	0.000	0.000	0.000	1.946	0.000	0.000	0.000
TRINITY_DN33831_c7_g1	0.000	0.000	0.000	0.000	0.000	0.000	0.000	0.000	0.000	2.137
TRINITY_DN33831_c8_g1	0.000	0.000	0.000	0.000	0.000	0.000	0.000	0.000	0.000	0.000
TRINITY_DN33831_c9_g1	0.000	0.000	0.000	0.000	0.000	0.000	0.000	1.250	0.000	0.247
TRINITY_DN338320_c0_g1	0.000	0.000	1.694	0.000	0.000	0.000	0.000	0.000	0.616	0.767
TRINITY_DN338320_c1_g1	0.000	0.000	0.000	0.000	0.000	0.000	0.000	0.000	0.000	1.105
TRINITY_DN338322_c0_g1	0.000	0.000	0.000	0.000	0.000	0.000	0.000	0.000	0.000	1.536
TRINITY_DN338322_c1_g1	0.000	0.000	0.000	0.000	0.000	0.000	2.192	0.000	2.131	0.000
TRINITY_DN338323_c1_g1	0.000	0.000	0.000	1.890	4.167	0.000	0.000	2.610	0.000	0.000
TRINITY_DN338323_c3_g1	0.000	0.000	0.000	0.000	0.000	5.692	0.000	0.000	0.000	0.000
TRINITY_DN338324_c0_g1	0.000	0.000	0.000	0.000	0.940	0.000	0.502	0.000	0.000	0.542
TRINITY_DN338326_c0_g1	1.655	0.000	0.000	0.000	0.000	0.000	0.000	0.000	0.000	0.000
TRINITY_DN338328_c0_g1	0.000	2.372	0.000	0.000	0.000	0.000	0.000	0.000	0.000	0.000
TRINITY_DN338328_c0_g2	0.000	0.000	0.000	0.000	0.000	0.000	0.000	0.000	0.000	0.000
TRINITY_DN33832_c0_g1	2.241	0.955	1.377	0.000	0.000	0.000	2.284	0.000	1.490	0.000
TRINITY_DN33832_c0_g2	0.000	0.000	0.000	0.000	0.000	2.166	0.000	0.000	0.000	1.294
TRINITY_DN338330_c0_g1	0.000	0.000	0.000	0.717	0.000	0.692	0.000	0.000	0.000	0.000
TRINITY_DN338330_c1_g1	0.000	0.000	1.215	1.337	0.000	0.000	0.000	0.000	0.000	0.000
TRINITY_DN338330_c2_g1	0.000	0.000	0.000	0.000	0.000	0.000	0.000	0.000	0.211	0.173
TRINITY_DN338331_c1_g1	0.000	0.000	0.000	0.000	0.000	0.000	0.000	0.000	0.000	0.000
TRINITY_DN338333_c0_g1	0.000	0.000	0.000	0.000	0.000	0.000	0.000	0.000	0.000	0.000
TRINITY_DN338333_c1_g1	0.000	0.000	0.000	0.000	0.000	0.000	0.000	0.000	0.914	2.250
TRINITY_DN338335_c0_g1	0.000	0.000	0.000	0.000	0.000	0.000	0.000	0.000	0.000	0.000
TRINITY_DN338335_c1_g1	0.000	0.000	0.000	0.000	0.000	0.000	0.000	0.000	0.000	0.975
TRINITY_DN338336_c0_g1	0.000	0.000	0.000	0.000	0.000	0.000	0.000	0.000	0.000	0.000
TRINITY_DN338336_c1_g1	0.000	0.000	0.000	0.000	0.000	0.000	0.000	0.000	0.000	0.000
TRINITY_DN338339_c0_g2	0.000	0.478	0.000	0.000	2.668	0.000	0.000	0.000	0.266	1.097
TRINITY_DN338339_c10_g1	0.000	0.000	0.000	0.000	0.000	0.000	0.000	0.000	0.000	0.000
TRINITY_DN338339_c1_g1	0.000	0.000	0.000	0.000	0.000	0.000	0.000	0.000	0.000	0.000
TRINITY_DN338339_c2_g1	3.783	0.000	0.000	0.000	0.000	0.000	0.000	0.000	0.000	0.000
TRINITY_DN338339_c2_g3	0.000	0.000	0.000	0.000	0.000	0.000	1.518	0.000	0.760	0.634
TRINITY_DN338339_c5_g1	0.000	0.000	0.000	0.000	0.000	0.000	0.000	4.932	0.000	1.011
TRINITY_DN338339_c6_g1	0.000	0.000	0.000	0.000	0.000	0.000	0.000	0.000	0.000	0.000
TRINITY_DN338339_c7_g1	0.783	1.354	0.000	0.000	0.000	1.715	0.000	0.000	0.195	0.159
TRINITY_DN338339_c9_g1	0.000	0.000	0.000	0.000	0.000	0.000	0.000	0.000	0.000	0.000
TRINITY_DN33833_c0_g1	4.816	4.109	7.061	5.948	6.001	5.388	4.454	4.793	6.849	5.070
TRINITY_DN33833_c0_g2	6.169	4.812	5.517	5.487	5.254	4.084	7.670	2.588	4.839	5.895
TRINITY_DN33833_c0_g4	1.052	0.000	0.000	0.804	0.000	0.765	0.000	0.000	0.630	0.000
TRINITY_DN33833_c0_g5	0.000	0.000	0.000	0.000	0.000	0.000	0.000	0.000	0.000	0.000
TRINITY_DN33833_c1_g1	0.000	0.167	0.000	0.307	0.000	0.000	0.179	0.000	0.000	0.163
TRINITY_DN33833_c3_g1	0.000	0.000	0.000	0.000	0.000	0.000	0.000	0.000	0.000	0.123
TRINITY_DN33833_c3_g2	0.000	0.000	0.000	0.000	0.000	0.497	0.000	0.000	0.000	0.166
TRINITY_DN33833_c4_g1	0.000	0.000	1.949	0.000	0.000	0.000	0.000	2.909	0.000	0.000
TRINITY_DN338340_c0_g1	0.726	0.662	0.000	2.177	0.000	0.000	0.000	0.000	0.356	0.297
TRINITY_DN338340_c1_g1	0.000	0.000	0.000	0.000	0.000	0.000	0.000	0.000	0.000	0.000
TRINITY_DN338342_c1_g1	0.000	0.000	0.000	0.000	0.000	0.000	0.000	0.000	0.000	0.000
TRINITY_DN338343_c0_g1	0.623	0.265	0.000	0.000	0.000	0.000	0.285	0.000	0.156	0.253
TRINITY_DN338344_c0_g1	1.959	0.000	0.000	0.000	0.000	0.000	0.000	0.000	0.000	0.402
TRINITY_DN338346_c0_g1	0.000	0.000	0.000	0.000	0.000	0.000	0.000	0.000	0.000	0.000
TRINITY_DN338346_c1_g1	0.000	0.000	0.000	0.000	0.000	0.000	0.000	0.000	0.000	0.379
TRINITY_DN338347_c0_g1	0.000	0.000	0.000	0.000	0.000	0.000	0.000	0.000	0.000	0.000
TRINITY_DN338348_c0_g1	0.000	0.000	0.000	0.000	0.000	0.000	0.000	0.000	2.539	1.030
TRINITY_DN338349_c0_g1	0.000	0.000	0.000	0.000	0.000	0.000	0.000	0.000	0.000	0.000
TRINITY_DN33834_c0_g1	0.868	0.770	2.918	6.198	0.000	1.978	0.000	0.000	0.661	3.183
TRINITY_DN33834_c0_g2	1.278	1.658	1.087	6.629	0.000	2.496	2.344	0.000	1.872	0.371
TRINITY_DN33834_c1_g1	0.000	2.013	0.000	0.000	0.000	0.000	0.000	0.000	0.000	0.850
TRINITY_DN33834_c1_g2	0.000	0.000	0.000	0.000	0.000	0.000	0.000	0.000	0.000	0.000
TRINITY_DN338350_c0_g1	0.000	0.000	0.000	0.000	0.000	0.000	0.000	0.000	0.000	0.000
TRINITY_DN338350_c1_g1	0.000	0.675	0.654	0.000	0.272	0.000	0.289	0.662	0.000	0.331
TRINITY_DN338350_c2_g1	0.000	0.000	0.000	0.000	0.000	0.000	0.000	0.000	0.000	0.000
TRINITY_DN338350_c3_g1	0.000	0.000	0.000	0.000	0.000	0.000	0.000	0.000	0.000	0.000
TRINITY_DN338350_c4_g1	0.000	0.000	0.000	0.000	0.000	0.000	0.000	0.000	0.389	0.318
TRINITY_DN338350_c5_g1	0.000	0.000	0.000	0.000	0.000	0.000	0.000	0.000	0.000	0.000
TRINITY_DN338350_c7_g1	0.000	0.000	0.000	0.000	0.000	0.000	0.000	0.000	0.000	0.000
TRINITY_DN338351_c0_g1	0.000	0.000	0.000	0.000	0.000	0.000	0.000	0.000	0.000	0.000
TRINITY_DN338351_c1_g1	0.000	0.485	0.000	0.000	0.000	0.416	0.000	0.000	0.000	0.116
TRINITY_DN338352_c0_g1	0.698	0.000	0.000	0.000	0.000	0.000	0.000	0.000	0.155	0.118
TRINITY_DN338354_c0_g1	0.000	0.000	0.000	0.000	0.000	0.000	0.000	0.000	0.000	0.298
TRINITY_DN338358_c0_g1	0.000	0.000	0.513	0.000	0.633	0.000	0.000	0.000	0.000	0.155
TRINITY_DN338358_c0_g2	0.382	0.000	0.000	0.000	0.000	0.000	0.000	0.000	0.190	0.000
TRINITY_DN338359_c1_g1	0.000	0.311	0.000	1.101	0.601	0.528	0.000	0.000	0.360	0.588
TRINITY_DN338359_c3_g1	0.000	0.000	0.000	0.000	0.000	0.000	0.000	0.000	0.000	0.000
TRINITY_DN338359_c4_g1	0.000	0.000	0.000	0.000	2.602	0.000	0.000	0.000	0.000	0.652
TRINITY_DN338359_c5_g1	0.000	0.000	0.000	0.000	0.000	0.000	0.000	0.000	0.000	0.000
TRINITY_DN33835_c0_g1	0.000	0.000	0.000	0.000	0.000	0.000	0.000	1.260	0.000	0.000
TRINITY_DN33835_c1_g1	0.000	0.000	0.000	0.000	0.000	0.000	0.000	0.000	0.000	0.000
TRINITY_DN338361_c0_g1	0.000	0.000	0.000	2.654	0.000	0.000	0.000	0.000	0.000	0.000
TRINITY_DN338361_c0_g2	0.000	0.000	0.000	0.000	0.000	0.000	0.283	0.000	0.000	0.125
TRINITY_DN338362_c0_g1	0.000	0.000	2.149	0.000	0.000	0.000	0.000	0.000	0.000	0.000
TRINITY_DN338366_c0_g1	0.000	0.000	0.000	0.000	0.000	0.000	0.000	0.000	0.243	0.197
TRINITY_DN338367_c0_g1	1.479	0.000	0.000	0.000	0.000	0.000	1.508	0.000	0.000	0.000
TRINITY_DN338367_c0_g2	0.349	0.599	0.000	0.000	0.580	0.000	0.000	1.430	0.000	0.000
TRINITY_DN338368_c0_g1	1.075	0.000	0.000	0.000	1.764	0.000	0.000	0.000	0.000	1.321
TRINITY_DN33836_c0_g2	1.328	0.000	0.000	0.000	0.000	0.000	0.000	0.000	0.657	0.545
TRINITY_DN33836_c0_g3	0.000	0.000	0.000	0.000	0.000	0.000	0.000	0.000	0.000	0.000
TRINITY_DN33836_c0_g5	1.091	0.000	0.000	0.000	0.000	0.000	1.097	0.000	0.538	0.447
TRINITY_DN33836_c0_g7	0.000	0.000	0.000	0.000	0.000	0.000	0.720	4.576	0.000	0.904
TRINITY_DN33836_c10_g1	0.000	0.000	0.000	0.000	0.902	1.599	0.000	0.000	0.539	1.335
TRINITY_DN33836_c1_g1	0.000	0.000	0.000	0.000	0.000	3.572	0.000	0.000	0.000	0.000
TRINITY_DN33836_c5_g1	0.416	0.000	0.000	0.000	0.000	0.000	0.000	0.000	0.000	0.000
TRINITY_DN33836_c7_g1	0.632	2.280	0.000	0.000	1.043	0.000	0.000	0.000	0.311	0.775
TRINITY_DN33836_c9_g1	0.000	2.175	0.000	0.000	0.000	1.686	2.293	0.000	1.216	1.399
TRINITY_DN338371_c0_g1	0.000	0.000	0.000	0.000	0.000	0.000	0.000	0.000	0.000	0.000
TRINITY_DN338372_c0_g1	0.000	0.000	0.000	0.000	0.000	0.000	0.000	0.000	0.000	0.000
TRINITY_DN338372_c0_g2	0.000	0.000	0.000	0.000	0.000	0.000	0.000	0.000	0.000	0.000
TRINITY_DN338374_c0_g1	0.000	0.000	0.000	0.000	0.000	0.000	0.000	0.000	0.000	0.171
TRINITY_DN338375_c0_g1	0.000	2.428	0.000	0.000	0.000	0.000	0.000	0.000	6.410	0.000
TRINITY_DN338375_c1_g1	0.000	0.000	0.000	0.000	0.000	0.000	0.000	0.000	0.000	0.000
TRINITY_DN338377_c0_g1	0.000	0.000	0.000	0.000	0.000	0.000	0.000	0.000	0.000	0.000
TRINITY_DN338378_c0_g1	0.000	0.000	0.346	0.000	0.000	0.000	0.000	0.000	0.000	0.000
TRINITY_DN33837_c0_g1	0.000	0.000	0.000	0.000	0.000	0.000	0.000	0.000	0.000	0.000
TRINITY_DN33837_c1_g1	0.000	0.000	0.000	0.000	0.000	0.000	0.000	0.000	0.000	0.000
TRINITY_DN33837_c1_g3	0.000	0.000	0.000	0.000	0.000	0.000	0.000	0.000	0.000	0.443
TRINITY_DN33837_c1_g4	0.000	1.932	0.000	0.000	0.000	0.000	0.000	0.000	0.000	0.000
TRINITY_DN33837_c2_g1	0.000	1.880	0.000	0.000	0.000	0.000	0.000	0.000	0.979	0.408
TRINITY_DN33837_c3_g1	0.000	0.000	0.000	0.000	0.000	0.000	0.000	0.000	0.000	0.000
TRINITY_DN33837_c3_g2	0.000	0.000	0.000	0.000	1.972	0.000	0.000	0.000	0.000	0.492
TRINITY_DN33837_c5_g1	0.000	0.000	0.000	0.000	0.000	0.000	0.000	0.000	0.000	0.000
TRINITY_DN338380_c0_g1	0.000	0.899	0.000	0.000	0.000	0.000	0.000	0.000	0.469	0.380
TRINITY_DN338380_c0_g2	0.000	0.000	0.000	0.000	0.000	0.000	0.000	0.000	0.000	1.818
TRINITY_DN338380_c0_g3	0.857	0.000	0.000	0.000	0.000	0.000	0.850	0.000	0.000	1.058
TRINITY_DN338380_c1_g1	0.000	3.777	0.000	0.000	0.000	2.846	4.017	0.000	3.886	0.000
TRINITY_DN338382_c0_g1	1.460	0.000	0.000	0.000	0.000	0.000	0.000	0.000	0.000	0.599
TRINITY_DN338383_c0_g1	0.000	0.000	0.000	0.000	0.000	0.000	0.000	0.000	0.000	0.000
TRINITY_DN338384_c0_g1	0.153	0.501	0.102	0.118	0.513	0.111	0.000	0.000	0.117	0.498
TRINITY_DN338384_c1_g1	1.723	0.000	0.000	0.000	0.000	0.000	0.000	0.000	0.000	0.000
TRINITY_DN338385_c0_g1	0.000	0.176	0.000	0.000	0.350	0.305	0.000	0.000	0.000	0.000
TRINITY_DN338386_c0_g1	0.000	0.000	0.000	0.000	0.000	0.000	0.000	0.000	0.000	0.000
TRINITY_DN338386_c0_g2	0.000	0.000	0.000	0.000	0.000	0.000	0.000	0.000	0.000	0.000
TRINITY_DN338386_c0_g4	0.000	0.000	0.000	1.879	0.000	0.000	0.000	0.000	0.000	0.000
TRINITY_DN338386_c1_g1	0.000	0.000	0.000	0.000	0.000	0.000	0.000	1.934	0.000	0.000
TRINITY_DN338386_c2_g1	0.000	0.000	3.792	0.000	0.000	0.000	0.000	0.000	0.000	0.000
TRINITY_DN338387_c0_g2	0.000	0.000	0.000	0.000	0.000	0.000	0.000	0.000	0.000	0.000
TRINITY_DN338388_c0_g1	0.000	0.000	0.000	0.000	0.000	0.000	0.000	0.000	0.116	0.000
TRINITY_DN338388_c1_g1	0.000	0.000	0.000	0.000	0.000	0.000	0.000	0.000	0.000	0.942
TRINITY_DN338388_c2_g1	0.000	0.000	0.000	0.000	0.000	0.000	0.000	1.894	0.000	0.000
TRINITY_DN338389_c1_g1	0.000	0.000	0.000	0.000	0.000	0.000	0.000	0.000	0.000	0.000
TRINITY_DN33838_c0_g1	0.000	0.000	0.000	0.000	0.000	0.000	0.000	0.000	0.000	0.981
TRINITY_DN33838_c1_g3	1.090	1.181	0.715	0.743	0.805	0.829	1.035	1.008	0.887	0.945
TRINITY_DN33838_c2_g1	0.000	0.000	0.000	0.000	0.000	0.000	0.000	0.000	0.000	0.000
TRINITY_DN338390_c0_g1	0.000	0.000	0.000	0.000	0.000	0.000	0.000	0.000	0.000	0.000
TRINITY_DN338390_c1_g1	0.000	0.000	0.000	0.000	0.000	0.000	0.000	3.103	0.000	0.000
TRINITY_DN338391_c0_g1	0.000	0.000	0.000	0.000	0.000	0.000	0.000	0.000	0.000	0.000
TRINITY_DN338392_c1_g1	0.000	0.000	0.000	0.000	0.000	0.000	0.000	0.000	0.000	0.000
TRINITY_DN338392_c2_g1	0.000	0.000	0.000	0.000	2.165	0.000	0.000	0.000	0.000	0.000
TRINITY_DN338392_c2_g2	0.000	0.000	0.000	0.000	0.000	0.000	0.000	0.000	0.762	0.000
TRINITY_DN338392_c2_g3	0.000	0.000	0.000	0.000	0.000	0.000	0.000	0.000	0.000	0.000
TRINITY_DN338392_c2_g5	0.000	0.000	0.000	0.000	0.000	0.000	0.000	0.000	0.000	0.000
TRINITY_DN338392_c4_g1	0.000	0.000	0.000	0.000	0.000	0.000	0.000	0.000	0.000	0.000
TRINITY_DN338393_c0_g1	0.000	0.000	0.000	0.000	0.000	0.000	0.000	0.000	0.000	0.000
TRINITY_DN338394_c0_g1	0.000	0.000	0.000	0.000	0.000	0.000	0.788	0.000	0.393	0.657
TRINITY_DN338397_c0_g1	0.000	0.000	2.431	0.000	0.000	0.000	0.000	0.000	0.000	0.367
TRINITY_DN338398_c0_g1	2.696	0.000	0.000	0.000	0.000	0.000	0.000	0.000	1.348	4.357
TRINITY_DN338399_c0_g1	0.000	0.000	0.000	0.000	4.499	0.000	0.000	0.000	0.000	0.000
TRINITY_DN338399_c0_g2	0.000	0.000	0.000	0.000	0.000	0.000	0.000	0.000	0.000	0.000
TRINITY_DN338399_c0_g4	0.000	0.000	0.000	0.000	0.000	0.000	0.000	0.000	0.000	0.000
TRINITY_DN338399_c0_g5	0.000	0.000	0.000	0.000	0.000	0.000	0.000	0.000	0.000	0.000
TRINITY_DN338399_c1_g1	0.000	0.000	0.000	0.000	0.000	0.000	0.000	0.000	0.000	0.000
TRINITY_DN338399_c2_g1	0.000	0.000	0.000	0.000	0.000	0.000	0.000	0.000	0.000	0.000
TRINITY_DN33839_c0_g1	0.547	0.000	0.739	0.000	0.000	0.000	0.000	0.000	0.270	0.223
TRINITY_DN33839_c0_g2	2.340	0.000	0.000	0.000	0.000	0.000	0.000	0.000	0.000	0.000
TRINITY_DN33839_c0_g3	0.000	0.000	0.000	0.000	0.000	0.000	0.000	0.000	0.000	0.000
TRINITY_DN33839_c0_g4	1.058	0.000	0.000	0.000	1.526	0.000	0.000	0.000	0.000	0.000
TRINITY_DN33839_c2_g1	0.000	0.000	0.000	0.000	0.000	0.000	0.000	0.000	1.296	2.098
TRINITY_DN3383_c0_g2	0.000	0.000	0.000	0.000	0.000	0.000	0.000	0.000	0.000	0.000
TRINITY_DN3383_c0_g3	0.000	0.000	0.000	0.000	2.095	0.000	0.000	0.000	0.000	0.000
TRINITY_DN3383_c0_g4	10.042	11.056	16.165	0.000	12.927	0.000	0.000	0.000	22.081	6.434
TRINITY_DN3383_c21_g1	2.340	0.000	0.000	0.000	0.000	0.000	0.000	0.000	0.000	0.000
TRINITY_DN3383_c2_g1	0.000	0.000	0.000	0.000	0.000	0.000	0.000	0.000	0.000	0.000
TRINITY_DN3383_c2_g2	0.000	0.000	0.000	0.000	0.000	0.000	0.000	0.000	0.000	0.000
TRINITY_DN3383_c4_g1	0.000	0.000	3.540	0.000	0.000	0.000	0.000	0.000	0.000	0.000
TRINITY_DN3383_c7_g1	0.000	0.000	0.000	0.000	0.000	0.000	0.000	0.000	0.000	0.000
TRINITY_DN3383_c9_g1	0.000	0.000	0.000	0.000	0.000	0.000	0.000	0.000	0.000	0.000
TRINITY_DN338402_c0_g1	0.000	0.000	0.000	0.000	0.000	0.000	0.000	0.000	0.000	0.000
TRINITY_DN338403_c0_g1	0.000	0.000	0.000	0.000	0.000	0.000	0.000	2.960	0.000	1.191
TRINITY_DN338404_c0_g1	0.000	0.000	0.000	0.000	0.000	0.000	0.000	0.000	0.000	0.721
TRINITY_DN338405_c0_g1	5.550	0.000	0.000	0.000	4.472	0.000	0.000	0.000	1.393	1.121
TRINITY_DN338405_c1_g1	0.000	0.000	0.000	0.000	0.000	0.000	0.000	0.000	0.000	0.000
TRINITY_DN338405_c2_g1	0.000	0.000	0.000	0.000	0.000	0.000	0.000	0.000	0.000	0.000
TRINITY_DN338405_c3_g1	0.000	0.000	0.000	0.000	0.000	0.000	0.000	0.000	0.000	0.000
TRINITY_DN338407_c0_g1	0.533	0.000	0.000	0.000	0.000	0.000	0.000	0.000	0.000	0.000
TRINITY_DN338407_c0_g2	0.000	0.000	2.526	5.477	3.021	0.000	0.000	0.000	0.000	0.756
TRINITY_DN338407_c0_g3	0.000	0.233	0.000	0.000	0.000	0.000	0.000	0.000	0.000	0.000
TRINITY_DN338408_c0_g1	0.132	0.218	0.176	0.406	0.220	0.000	0.000	0.000	0.134	0.000
TRINITY_DN338408_c0_g2	0.000	0.000	0.000	0.000	0.000	0.000	0.000	0.000	0.000	0.000
TRINITY_DN338408_c0_g3	0.000	0.000	0.000	0.000	0.000	0.000	0.000	0.000	0.000	0.000
TRINITY_DN338408_c1_g1	0.605	1.633	0.000	0.000	0.000	0.000	0.000	0.000	0.000	0.000
TRINITY_DN338409_c0_g1	0.348	0.298	0.000	0.529	0.578	0.507	0.642	0.000	0.000	0.424
TRINITY_DN33840_c0_g1	0.000	0.000	0.000	0.000	0.000	0.000	0.000	0.000	0.000	0.000
TRINITY_DN33840_c0_g2	0.000	0.000	0.000	2.320	0.000	0.000	6.577	0.000	0.000	0.000
TRINITY_DN33840_c0_g3	72.745	87.536	67.313	78.028	68.498	77.761	86.053	80.427	91.291	69.205
TRINITY_DN33840_c0_g4	0.000	0.000	0.411	0.000	0.000	0.000	0.000	0.533	0.167	0.131
TRINITY_DN33840_c0_g5	0.000	0.000	0.000	3.885	0.000	0.000	0.000	0.000	0.000	0.000
TRINITY_DN33840_c1_g1	0.000	0.000	0.000	0.000	0.000	0.000	0.000	0.000	0.000	0.000
TRINITY_DN338410_c0_g1	0.830	0.000	4.516	0.000	0.000	0.000	0.820	0.000	0.408	2.387
TRINITY_DN338411_c0_g1	0.000	0.000	0.000	0.000	0.000	0.000	0.745	0.000	0.198	1.137
TRINITY_DN338411_c1_g1	0.000	0.000	0.000	0.000	5.907	0.000	0.000	0.000	0.000	0.738
TRINITY_DN338412_c0_g1	0.000	0.000	1.265	0.479	0.000	0.000	0.000	0.643	0.000	0.255
TRINITY_DN338413_c3_g1	0.000	0.000	0.000	0.000	0.000	0.000	0.000	0.000	0.000	0.000
TRINITY_DN338414_c0_g1	1.017	0.000	1.390	0.000	0.000	0.000	0.000	0.000	0.000	0.000
TRINITY_DN338416_c0_g1	1.037	0.000	0.000	0.000	0.000	0.000	0.000	0.000	0.000	0.000
TRINITY_DN338417_c0_g1	0.000	0.000	0.000	3.097	0.000	0.000	0.000	0.000	0.000	0.000
TRINITY_DN338418_c0_g1	0.000	0.000	0.000	0.000	0.000	0.000	0.000	0.000	0.000	1.701
TRINITY_DN338419_c0_g1	0.000	0.000	0.000	0.000	0.000	0.000	0.000	0.000	0.337	0.281
TRINITY_DN33841_c0_g1	2.385	2.179	0.000	0.981	3.784	0.000	0.000	0.000	0.642	0.232
TRINITY_DN33841_c0_g2	0.000	0.368	0.569	5.241	7.184	0.000	1.432	4.196	0.904	2.997
TRINITY_DN33841_c0_g3	0.000	1.545	0.000	0.000	0.000	0.000	0.000	0.000	0.000	0.000
TRINITY_DN33841_c1_g1	0.000	0.000	0.000	2.227	0.269	0.000	0.000	0.000	0.326	0.047
TRINITY_DN33841_c3_g1	0.000	0.000	0.000	0.000	0.000	0.000	0.000	0.000	0.000	0.000
TRINITY_DN338420_c0_g1	0.420	0.527	0.000	0.000	0.000	0.000	0.000	0.855	0.211	0.085
TRINITY_DN338421_c0_g1	0.234	0.000	0.000	0.000	0.000	0.000	0.000	0.000	0.000	0.190
TRINITY_DN338423_c1_g1	1.571	3.051	6.446	0.000	0.000	0.000	1.602	0.000	0.000	1.926
TRINITY_DN338425_c0_g1	0.000	0.000	1.095	0.000	0.000	0.000	1.080	0.425	0.000	1.225
TRINITY_DN338426_c0_g1	0.000	0.000	0.000	0.000	0.000	0.000	0.000	0.000	0.000	0.000
TRINITY_DN338428_c0_g1	0.000	0.000	0.000	0.000	0.000	0.000	0.000	0.000	0.000	1.003
TRINITY_DN338428_c1_g1	0.000	0.000	0.000	0.000	0.000	0.000	0.000	0.000	0.000	0.000
TRINITY_DN338428_c2_g1	0.000	0.737	0.000	0.000	0.000	0.000	0.000	0.000	0.809	0.000
TRINITY_DN338429_c0_g1	0.000	0.000	0.000	0.000	0.000	0.000	0.000	1.184	0.000	0.000
TRINITY_DN338429_c1_g1	0.000	1.859	0.000	0.000	0.000	0.000	0.000	0.000	0.000	0.000
TRINITY_DN33842_c0_g1	0.000	0.000	0.000	0.000	0.000	0.000	0.000	0.000	0.000	0.000
TRINITY_DN33842_c0_g2	0.000	0.000	0.000	0.000	0.000	0.000	0.000	0.000	0.000	0.000
TRINITY_DN33842_c0_g3	1.289	0.000	0.000	3.884	0.000	0.000	0.000	0.000	0.996	1.318
TRINITY_DN33842_c0_g5	0.000	2.316	0.000	0.000	0.000	0.000	0.000	0.000	0.000	0.000
TRINITY_DN33842_c10_g1	0.000	0.000	0.000	0.000	0.000	0.000	0.000	0.000	0.000	0.000
TRINITY_DN33842_c13_g1	1.690	0.000	0.000	0.000	0.000	0.000	0.000	0.000	0.000	0.000
TRINITY_DN33842_c1_g1	0.000	0.000	0.000	0.000	0.000	2.292	0.000	0.000	0.000	0.000
TRINITY_DN33842_c6_g1	0.000	1.850	2.609	0.000	0.000	0.000	0.000	0.000	0.000	0.000
TRINITY_DN33842_c8_g1	0.000	0.000	0.000	0.000	0.000	0.000	0.000	0.000	1.003	1.644
TRINITY_DN338431_c0_g2	0.000	0.000	0.000	2.463	0.000	0.000	0.000	0.000	0.000	0.000
TRINITY_DN338431_c1_g1	0.000	0.000	0.000	0.000	0.000	0.000	0.000	0.000	0.000	0.000
TRINITY_DN338434_c0_g1	0.000	0.000	0.000	0.000	0.000	0.000	0.000	0.000	0.000	0.000
TRINITY_DN338435_c0_g1	0.496	0.209	0.000	0.000	0.414	0.361	0.000	0.000	0.374	0.101
TRINITY_DN338435_c1_g1	0.000	0.000	0.000	0.000	0.000	0.000	0.000	0.000	0.000	0.951
TRINITY_DN338435_c1_g2	0.000	0.000	0.000	0.000	0.000	2.698	0.000	3.717	0.000	0.000
TRINITY_DN338435_c1_g3	0.000	0.000	0.000	0.000	0.000	0.000	0.000	0.000	0.000	0.000
TRINITY_DN338435_c1_g5	0.000	7.670	0.000	7.615	0.000	0.000	0.000	3.975	0.987	0.000
TRINITY_DN338435_c2_g1	0.000	0.000	0.000	0.000	0.000	0.000	0.000	0.000	0.000	0.000
TRINITY_DN338435_c3_g1	0.000	0.000	0.000	0.000	0.000	3.175	0.000	0.000	0.000	0.000
TRINITY_DN338436_c0_g1	0.000	1.534	0.000	0.000	0.000	2.461	1.612	0.000	0.000	0.686
TRINITY_DN338436_c1_g1	0.000	0.000	0.000	0.000	0.000	0.000	0.000	0.000	0.000	1.000
TRINITY_DN338438_c0_g1	0.317	0.270	0.000	0.000	0.000	0.000	0.000	0.648	0.158	0.129
TRINITY_DN338439_c2_g1	0.000	0.000	0.000	0.000	0.000	0.000	0.000	0.000	0.000	0.000
TRINITY_DN338439_c2_g2	0.000	0.000	0.000	0.000	0.000	0.000	3.805	5.444	0.000	1.121
TRINITY_DN33843_c0_g1	1.720	1.824	0.124	0.000	2.181	1.234	0.722	2.257	3.106	0.389
TRINITY_DN33843_c2_g1	0.000	0.000	0.000	0.000	0.000	0.000	0.000	0.000	0.000	0.000
TRINITY_DN33843_c6_g1	0.000	0.000	0.000	0.000	0.000	0.000	0.000	0.000	0.000	0.000
TRINITY_DN33843_c8_g1	0.000	0.000	0.000	0.000	0.000	0.000	0.000	0.000	0.000	0.000
TRINITY_DN338441_c0_g1	0.000	0.000	0.000	0.000	0.000	0.000	0.000	0.000	0.000	1.050
TRINITY_DN338441_c0_g2	0.000	0.000	0.000	0.000	0.000	0.000	0.000	0.000	0.000	0.000
TRINITY_DN338441_c0_g3	0.000	0.000	0.000	0.000	0.000	0.000	0.000	0.000	2.206	0.000
TRINITY_DN338441_c1_g1	0.000	0.000	0.000	0.000	0.000	0.000	0.000	0.000	0.000	0.000
TRINITY_DN338441_c2_g1	0.000	0.000	0.000	0.000	0.000	0.000	0.000	0.000	1.146	0.953
TRINITY_DN338441_c3_g1	0.000	0.000	2.011	0.000	0.000	0.000	0.000	0.000	0.000	0.603
TRINITY_DN338442_c0_g1	0.000	0.056	0.000	0.000	0.000	0.000	0.000	0.811	0.000	0.000
TRINITY_DN338444_c0_g1	0.000	0.000	0.000	0.000	0.000	0.000	0.000	0.000	0.000	0.289
TRINITY_DN338444_c1_g1	0.000	0.000	0.000	0.000	0.000	0.000	0.000	0.000	1.393	0.000
TRINITY_DN338445_c0_g1	0.000	0.000	0.000	0.000	0.000	0.000	0.000	0.000	0.000	0.000
TRINITY_DN338445_c0_g2	0.000	0.000	0.000	0.000	0.000	0.000	0.000	0.000	0.000	0.000
TRINITY_DN338446_c0_g1	0.000	0.000	0.000	0.000	0.000	0.000	0.850	0.000	0.000	0.000
TRINITY_DN338447_c0_g1	0.000	0.000	0.000	0.000	0.000	0.000	0.000	0.000	0.000	0.000
TRINITY_DN338447_c0_g2	0.342	0.000	0.000	0.000	0.000	0.000	0.000	0.000	0.000	0.000
TRINITY_DN338448_c0_g1	0.205	0.000	0.000	0.000	0.000	0.298	0.000	0.000	0.000	0.166
TRINITY_DN338449_c0_g1	0.000	3.965	0.000	0.000	0.000	0.000	0.000	0.000	0.000	0.000
TRINITY_DN33844_c0_g1	3.122	3.369	2.133	2.304	2.549	0.000	0.000	2.926	0.000	1.175
TRINITY_DN33844_c2_g1	0.000	0.533	0.000	0.000	0.000	0.000	0.000	0.000	0.879	0.243
TRINITY_DN338452_c0_g1	0.672	0.609	0.000	1.011	1.109	0.000	0.000	0.000	0.000	0.000
TRINITY_DN338452_c0_g2	0.000	0.000	0.000	0.000	0.000	2.935	0.000	0.000	0.000	0.000
TRINITY_DN338452_c10_g1	0.000	0.000	0.000	0.000	0.000	0.000	0.000	0.000	0.000	0.000
TRINITY_DN338452_c11_g1	1.362	0.000	0.000	0.000	0.000	2.012	0.000	0.000	0.000	0.000
TRINITY_DN338452_c1_g1	0.000	2.490	0.000	0.000	0.000	0.000	0.000	0.000	0.000	0.000
TRINITY_DN338452_c6_g1	0.000	0.000	0.000	1.517	0.000	0.000	0.000	0.000	0.000	0.409
TRINITY_DN338453_c1_g1	0.000	0.000	0.000	0.000	0.000	0.000	0.914	0.000	0.330	0.672
TRINITY_DN338454_c0_g1	0.000	0.569	0.000	0.000	0.000	0.000	0.000	0.461	0.000	0.118
TRINITY_DN338455_c0_g1	0.000	0.000	0.000	0.000	0.000	0.000	0.000	0.000	0.000	0.000
TRINITY_DN338455_c0_g2	0.000	0.000	0.000	0.000	0.000	0.000	0.000	0.000	0.000	0.000
TRINITY_DN338456_c0_g1	0.000	0.000	0.000	0.000	0.000	0.000	0.000	0.000	0.000	0.000
TRINITY_DN338457_c1_g1	0.000	0.000	0.000	0.000	0.000	0.000	0.000	0.000	0.665	0.000
TRINITY_DN338458_c0_g3	0.000	0.000	0.000	0.000	0.000	0.000	0.000	0.000	0.000	0.991
TRINITY_DN338458_c3_g1	0.000	0.000	0.000	0.000	0.000	0.000	0.000	0.000	0.867	0.000
TRINITY_DN338458_c6_g1	0.000	0.000	0.000	0.000	0.000	0.000	0.000	0.000	0.000	0.000
TRINITY_DN338458_c7_g1	0.000	0.000	0.000	0.000	0.000	0.000	0.000	0.000	0.000	0.738
TRINITY_DN338459_c0_g1	0.000	0.000	0.000	0.000	0.000	0.000	0.000	0.000	0.000	0.942
TRINITY_DN33845_c0_g1	0.357	0.490	0.000	0.366	0.000	0.690	0.523	0.241	0.508	0.821
TRINITY_DN338460_c2_g1	0.000	0.000	2.447	0.000	0.000	0.000	0.000	0.000	0.894	1.463
TRINITY_DN338461_c0_g1	0.000	0.000	0.000	0.000	3.274	0.000	0.000	6.326	0.000	0.000
TRINITY_DN338465_c0_g1	0.000	0.936	0.000	0.000	0.000	0.000	0.000	0.000	0.000	0.000
TRINITY_DN338465_c1_g1	0.000	0.000	0.000	0.000	0.000	0.000	0.000	0.000	1.056	0.864
TRINITY_DN338466_c1_g1	0.000	2.375	0.000	0.000	0.000	0.000	0.000	0.000	0.000	0.000
TRINITY_DN338469_c1_g2	0.000	5.192	0.000	2.537	0.000	2.513	0.000	0.000	1.707	1.434
TRINITY_DN338469_c2_g1	0.000	6.849	0.030	0.000	0.000	0.000	0.000	0.000	1.688	0.000
TRINITY_DN338469_c5_g1	1.656	4.662	6.802	0.000	0.000	0.000	0.000	0.000	0.000	1.339
TRINITY_DN338469_c5_g2	0.000	0.000	0.000	0.000	0.000	0.000	0.000	0.000	0.000	0.000
TRINITY_DN33846_c0_g1	0.000	0.000	0.000	0.000	0.000	0.000	0.000	13.347	0.000	0.000
TRINITY_DN33846_c1_g1	0.000	0.000	0.396	0.000	6.548	0.000	0.319	0.000	0.345	1.912
TRINITY_DN338471_c0_g1	0.000	0.000	0.000	0.000	0.000	0.000	0.000	0.000	1.363	1.100
TRINITY_DN338472_c0_g1	0.000	0.000	0.000	0.000	0.000	0.000	0.000	0.000	0.000	0.438
TRINITY_DN338472_c1_g1	0.000	0.000	0.414	0.000	0.000	0.000	0.000	0.000	0.618	0.251
TRINITY_DN338472_c2_g1	0.275	0.000	0.000	0.000	0.000	0.000	0.000	0.000	0.138	0.000
TRINITY_DN338473_c0_g1	0.000	1.917	0.000	0.000	0.000	0.000	0.000	0.000	0.000	0.000
TRINITY_DN338473_c1_g1	0.000	0.000	0.000	2.061	0.000	0.000	0.000	0.000	0.000	0.000
TRINITY_DN338474_c0_g1	0.000	0.000	0.000	0.000	0.000	0.000	0.000	0.000	0.000	0.000
TRINITY_DN338474_c0_g2	4.219	0.000	0.000	0.000	0.000	0.000	0.000	0.000	0.000	1.714
TRINITY_DN338474_c0_g3	0.000	0.000	0.000	0.000	0.000	0.000	1.780	0.000	0.000	0.000
TRINITY_DN338475_c0_g1	0.000	0.000	0.000	6.731	0.000	0.000	0.000	0.000	0.000	0.934
TRINITY_DN338476_c1_g1	0.000	0.000	0.000	0.000	0.000	0.000	0.000	0.000	0.000	0.000
TRINITY_DN338477_c0_g1	0.432	1.128	0.000	0.000	0.715	0.631	0.405	0.000	0.000	0.703
TRINITY_DN338477_c1_g1	0.326	0.000	0.438	1.492	0.542	0.475	0.000	0.000	0.000	0.265
TRINITY_DN338480_c0_g1	0.000	0.000	0.000	0.000	0.000	0.000	0.000	0.000	0.000	0.000
TRINITY_DN338480_c1_g1	0.000	0.000	0.000	0.000	0.000	0.000	0.000	0.000	1.333	0.000
TRINITY_DN338481_c0_g1	0.000	0.000	0.000	0.000	0.000	0.000	0.000	0.000	0.000	0.000
TRINITY_DN338482_c0_g1	1.905	0.000	0.000	0.000	0.000	0.000	0.000	0.000	0.000	0.000
TRINITY_DN338482_c1_g1	0.000	0.000	0.000	0.000	0.000	1.885	0.000	0.000	0.000	0.000
TRINITY_DN338482_c2_g1	0.000	0.000	0.000	0.000	0.000	0.000	0.000	0.000	0.000	0.000
TRINITY_DN338485_c0_g1	0.000	0.000	0.000	0.000	0.000	3.175	0.000	0.000	0.000	0.000
TRINITY_DN338485_c0_g3	0.000	0.000	0.000	0.000	0.000	0.000	0.000	0.000	0.000	0.000
TRINITY_DN338485_c0_g4	0.000	0.000	0.986	0.000	0.000	0.000	0.325	4.342	0.357	0.000
TRINITY_DN338485_c1_g1	0.000	0.000	0.000	0.000	0.000	0.000	0.000	0.000	0.000	0.862
TRINITY_DN338486_c0_g1	0.000	0.000	0.000	0.000	0.000	0.000	0.000	0.000	0.000	0.959
TRINITY_DN338487_c0_g1	0.000	0.000	0.000	0.000	0.000	0.000	0.162	0.000	0.276	0.267
TRINITY_DN338488_c0_g1	0.000	1.890	0.000	1.498	0.000	0.000	0.000	0.000	0.000	0.819
TRINITY_DN338488_c1_g1	0.000	0.000	0.000	0.000	0.000	0.365	0.000	0.000	0.000	0.204
TRINITY_DN338489_c0_g2	1.818	0.000	0.000	2.694	0.000	0.000	0.000	0.000	0.000	0.000
TRINITY_DN338489_c1_g1	0.000	0.000	0.000	0.000	0.000	0.000	0.000	0.000	1.379	0.000
TRINITY_DN33848_c0_g1	0.000	2.251	0.000	0.000	0.000	0.000	0.000	0.000	0.000	0.964
TRINITY_DN33848_c1_g1	0.000	0.000	0.000	0.000	0.000	0.000	0.000	0.000	0.000	0.000
TRINITY_DN33848_c6_g1	0.000	0.000	0.000	0.000	0.000	0.000	0.000	0.000	0.000	0.700
TRINITY_DN33848_c7_g1	0.000	0.000	0.000	0.000	0.000	0.000	0.000	0.000	0.000	0.000
TRINITY_DN338493_c0_g1	0.000	0.000	0.000	0.000	0.000	0.000	0.000	0.000	0.000	0.000
TRINITY_DN338494_c0_g1	0.000	2.529	0.000	0.000	0.000	0.000	0.000	0.000	0.000	1.089
TRINITY_DN338495_c0_g1	0.000	0.000	0.000	0.000	0.000	0.000	0.000	0.000	0.000	0.202
TRINITY_DN338496_c0_g1	2.358	0.000	3.229	0.000	0.000	0.000	0.000	0.000	0.000	0.969
TRINITY_DN338497_c0_g1	0.000	0.287	0.231	0.000	0.000	0.251	0.000	0.000	0.000	0.000
TRINITY_DN338498_c0_g1	2.223	0.000	0.000	0.000	0.000	0.000	0.000	4.408	0.000	0.000
TRINITY_DN338498_c1_g1	0.244	0.205	0.000	0.000	0.000	0.000	0.000	0.000	0.000	0.388
TRINITY_DN338499_c0_g1	0.771	0.000	0.000	1.156	0.000	1.136	0.000	0.000	0.000	0.000
TRINITY_DN338499_c0_g2	0.000	0.000	0.000	0.000	0.000	0.000	0.000	0.000	0.000	0.000
TRINITY_DN33849_c0_g1	0.000	0.000	0.000	0.000	0.000	0.000	0.249	0.000	0.000	0.000
TRINITY_DN33849_c0_g2	0.000	0.000	0.000	0.000	0.000	0.000	0.000	0.000	0.000	0.000
TRINITY_DN33849_c0_g3	0.000	0.000	1.100	0.000	0.000	0.000	0.000	0.000	0.000	0.000
TRINITY_DN33849_c2_g1	0.000	0.000	0.000	0.000	0.000	0.000	0.000	0.000	0.000	0.000
TRINITY_DN33849_c4_g1	0.000	0.000	0.000	0.000	0.000	0.000	0.000	0.000	0.000	0.000
TRINITY_DN33849_c5_g1	0.000	0.000	3.084	0.000	0.000	0.000	0.000	0.000	0.000	0.000
TRINITY_DN33849_c6_g1	0.000	0.000	0.000	0.000	4.313	0.000	0.000	0.000	0.000	0.000
TRINITY_DN3384_c0_g1	0.000	0.000	2.466	2.674	2.954	7.922	10.642	0.000	1.800	5.167
TRINITY_DN3384_c1_g1	0.737	1.062	1.090	1.531	0.912	0.251	0.918	0.850	0.670	0.774
TRINITY_DN3384_c2_g1	19.489	4.729	13.326	38.378	13.265	2.383	9.978	9.873	12.080	6.488
TRINITY_DN3384_c6_g1	0.000	0.000	0.000	0.000	0.000	0.000	0.000	0.000	0.000	0.000
TRINITY_DN338501_c0_g1	0.676	0.000	0.454	1.067	0.000	0.000	0.311	1.384	0.000	0.000
TRINITY_DN338501_c1_g1	0.000	0.000	0.000	0.000	0.000	0.000	0.000	0.000	0.000	0.000
TRINITY_DN338501_c2_g1	0.634	0.000	0.000	0.000	0.000	0.000	0.000	0.000	0.312	0.000
TRINITY_DN338501_c3_g1	0.000	0.000	0.000	0.000	0.000	0.000	0.000	0.000	0.000	0.000
TRINITY_DN338502_c0_g1	0.000	0.000	0.000	0.000	0.751	0.000	0.000	0.000	0.000	0.000
TRINITY_DN338503_c0_g1	0.000	0.000	0.000	0.000	0.000	0.000	0.000	0.000	0.561	0.000
TRINITY_DN338503_c0_g2	0.000	0.000	0.000	0.000	0.000	0.000	0.000	0.000	0.000	0.000
TRINITY_DN338504_c0_g1	0.000	0.000	0.000	0.000	0.000	0.000	0.000	0.000	0.000	0.000
TRINITY_DN338505_c0_g1	0.000	0.000	0.000	0.000	0.000	0.000	0.000	0.000	0.000	0.000
TRINITY_DN338506_c0_g1	0.000	0.000	0.000	0.000	0.000	0.000	0.000	0.000	0.000	1.884
TRINITY_DN338506_c1_g1	0.000	0.000	0.000	0.000	0.000	0.000	0.000	3.268	0.450	1.401
TRINITY_DN338506_c1_g2	0.000	0.000	0.000	0.000	0.000	0.000	0.000	0.000	0.000	0.000
TRINITY_DN338506_c4_g1	0.000	0.000	0.000	0.000	0.000	0.000	0.000	0.000	0.000	0.566
TRINITY_DN338507_c0_g1	0.000	0.000	0.000	0.000	0.000	0.000	0.000	0.000	0.000	0.000
TRINITY_DN338507_c0_g2	0.000	0.000	0.000	0.000	0.000	0.000	0.000	0.000	0.000	0.000
TRINITY_DN338508_c0_g1	1.022	0.000	0.000	0.000	0.000	0.000	1.945	0.000	0.253	1.304
TRINITY_DN338509_c0_g2	0.000	0.000	0.000	0.000	0.000	0.000	0.000	0.000	0.363	0.000
TRINITY_DN33850_c0_g2	0.000	0.000	0.000	0.000	0.000	0.000	1.195	0.000	2.745	3.243
TRINITY_DN33850_c12_g1	0.000	0.000	0.000	0.000	0.000	0.000	0.000	0.000	0.000	0.000
TRINITY_DN33850_c1_g1	0.000	0.000	0.000	0.000	0.000	1.104	0.000	0.000	0.000	1.475
TRINITY_DN33850_c1_g2	6.329	3.670	0.000	3.096	0.000	3.048	0.000	3.799	3.223	2.052
TRINITY_DN33850_c2_g2	0.000	0.000	0.000	0.000	0.000	0.000	0.000	0.000	0.000	0.000
TRINITY_DN33850_c5_g1	0.000	0.000	0.000	0.000	0.000	0.000	0.000	0.000	0.000	0.000
TRINITY_DN33850_c9_g1	1.022	0.000	0.000	1.197	0.000	0.000	0.000	0.000	1.008	0.843
TRINITY_DN338510_c0_g2	0.231	0.000	0.000	0.000	0.000	0.000	0.415	0.000	0.232	0.000
TRINITY_DN338511_c0_g1	1.294	1.189	0.000	0.000	0.000	0.000	0.628	1.340	0.322	0.348
TRINITY_DN338511_c3_g1	1.471	0.000	0.000	0.000	0.000	2.166	0.000	0.000	0.726	0.000
TRINITY_DN338511_c4_g1	0.000	2.355	0.000	0.000	0.000	0.000	0.000	0.000	1.236	1.000
TRINITY_DN338511_c5_g1	0.000	0.000	0.000	0.000	0.000	0.000	0.000	0.000	0.000	0.000
TRINITY_DN338512_c0_g1	0.000	0.000	0.000	0.000	0.000	0.000	0.000	0.000	0.000	0.569
TRINITY_DN338513_c0_g1	0.000	0.000	0.000	0.000	0.000	0.000	0.000	0.000	0.000	0.000
TRINITY_DN338514_c0_g1	0.000	0.000	0.000	0.000	0.000	0.000	0.000	0.000	0.000	0.583
TRINITY_DN338514_c1_g1	0.000	0.000	0.000	0.000	0.000	0.000	2.192	0.000	1.065	0.000
TRINITY_DN338514_c2_g1	0.000	0.000	0.000	0.000	0.000	0.000	0.000	0.000	1.075	0.000
TRINITY_DN338515_c0_g1	0.000	1.811	0.000	0.000	6.089	0.000	0.000	0.000	0.000	2.285
TRINITY_DN338516_c1_g1	0.000	0.000	0.000	0.000	0.000	0.000	0.000	0.000	0.000	0.000
TRINITY_DN338519_c0_g1	0.000	0.000	0.000	1.054	0.000	0.000	0.000	0.000	0.000	0.000
TRINITY_DN33851_c0_g1	0.000	0.000	0.000	0.000	0.702	0.000	0.000	0.000	0.258	0.000
TRINITY_DN33851_c0_g2	0.116	0.191	0.155	0.000	0.425	0.168	0.102	0.000	0.118	0.103
TRINITY_DN33851_c10_g1	0.000	0.000	0.422	0.000	0.000	0.000	0.000	0.000	0.000	0.000
TRINITY_DN33851_c1_g1	1.345	0.838	0.225	0.258	0.281	0.489	0.299	0.684	0.680	0.751
TRINITY_DN33851_c2_g1	1.705	0.000	1.031	0.000	0.000	0.828	0.000	1.161	0.000	0.000
TRINITY_DN33851_c4_g1	0.000	0.000	0.000	0.000	0.000	0.000	0.000	0.000	0.000	0.247
TRINITY_DN33851_c6_g1	0.000	0.000	0.000	0.000	0.000	0.000	0.000	1.117	0.000	0.441
TRINITY_DN33851_c8_g1	0.665	0.000	0.000	0.000	0.000	0.000	0.000	0.000	0.000	0.544
TRINITY_DN338520_c0_g1	0.000	0.000	0.000	0.775	0.000	0.000	0.000	0.000	0.425	0.342
TRINITY_DN338521_c0_g1	0.571	0.467	0.109	1.007	0.273	0.473	1.354	0.330	0.166	0.232
TRINITY_DN338521_c2_g1	0.000	0.000	1.515	0.000	0.000	0.000	0.000	0.000	0.000	0.669
TRINITY_DN338521_c5_g1	0.000	0.000	0.000	0.000	0.000	0.000	0.000	0.000	0.830	0.681
TRINITY_DN338523_c0_g1	0.214	0.264	0.000	0.329	0.180	0.311	0.000	0.000	0.217	0.087
TRINITY_DN338525_c0_g1	0.000	0.000	0.000	0.000	0.000	0.000	0.000	0.000	0.000	0.000
TRINITY_DN338526_c0_g1	0.000	0.000	0.000	0.000	0.000	0.000	0.000	0.000	0.000	0.000
TRINITY_DN338528_c0_g1	0.000	0.000	0.000	0.000	0.000	0.000	0.000	0.000	0.000	0.000
TRINITY_DN338528_c1_g1	0.000	0.000	0.000	0.000	0.000	0.000	0.000	0.000	0.000	0.000
TRINITY_DN338529_c1_g1	0.000	0.000	0.000	0.000	0.000	0.000	0.000	0.000	0.000	0.000
TRINITY_DN33852_c0_g2	1.218	0.000	0.000	0.000	0.000	0.000	0.000	0.000	0.301	0.000
TRINITY_DN33852_c2_g1	0.000	1.003	0.000	0.000	3.458	0.000	0.000	0.000	0.000	0.000
TRINITY_DN33852_c2_g3	0.000	1.771	0.000	0.000	0.000	0.000	0.000	0.000	0.000	0.000
TRINITY_DN33852_c4_g1	3.872	0.000	0.000	0.000	0.000	0.000	5.977	0.000	0.000	0.000
TRINITY_DN33852_c5_g1	0.000	0.000	0.000	0.000	0.000	0.000	0.000	0.000	0.000	0.000
TRINITY_DN33852_c6_g1	0.000	0.000	0.000	0.000	0.000	0.000	0.539	0.000	0.000	0.000
TRINITY_DN33852_c7_g1	0.000	0.000	0.000	0.000	0.000	0.000	0.000	0.000	0.000	0.000
TRINITY_DN33852_c8_g1	0.000	0.000	0.000	0.974	0.000	2.850	0.628	1.340	2.548	1.851
TRINITY_DN338530_c0_g1	0.000	0.000	0.000	0.000	0.000	0.000	0.000	0.000	0.000	0.000
TRINITY_DN338531_c0_g1	0.000	1.082	0.000	0.000	0.000	0.000	1.140	0.000	0.558	0.000
TRINITY_DN338532_c0_g1	0.000	0.000	0.000	0.000	0.000	0.000	0.000	4.133	0.000	0.000
TRINITY_DN338533_c0_g1	0.000	0.000	0.000	0.000	0.000	0.000	0.000	0.000	0.360	0.300
TRINITY_DN338534_c0_g1	0.000	0.000	0.000	0.000	0.000	0.000	0.000	0.000	0.000	0.466
TRINITY_DN338534_c1_g1	0.000	0.000	0.000	0.000	0.000	0.000	0.000	0.000	2.429	0.981
TRINITY_DN338535_c0_g1	0.000	0.000	0.000	0.000	1.547	0.000	0.000	0.000	0.463	0.000
TRINITY_DN338536_c0_g1	0.000	0.000	0.000	0.000	0.000	0.000	0.000	0.000	0.000	0.000
TRINITY_DN338536_c1_g1	0.000	3.203	0.000	0.000	0.000	0.000	0.000	0.000	1.636	0.000
TRINITY_DN338538_c0_g1	0.000	0.000	4.825	0.000	0.000	0.000	1.809	0.000	0.000	0.721
TRINITY_DN338538_c2_g1	1.025	0.453	0.000	0.000	0.000	0.750	0.000	0.000	0.000	0.000
TRINITY_DN338539_c0_g1	0.000	0.000	0.000	0.000	0.000	0.000	0.000	0.000	0.000	0.000
TRINITY_DN33853_c0_g1	3.126	1.852	3.213	0.000	5.137	6.190	3.135	2.422	2.571	4.772
TRINITY_DN33853_c0_g2	0.000	2.529	0.000	0.000	0.000	0.000	0.000	0.000	0.000	0.000
TRINITY_DN338540_c0_g1	0.432	0.376	0.000	0.000	0.000	0.000	0.811	0.000	0.000	0.176
TRINITY_DN338541_c0_g1	0.000	0.000	0.000	0.000	0.000	2.717	0.000	0.000	0.929	0.000
TRINITY_DN338541_c1_g1	0.000	0.000	0.000	0.000	0.000	0.000	0.000	0.000	0.514	0.000
TRINITY_DN338542_c0_g1	0.337	0.000	0.000	0.000	0.000	0.000	0.000	0.000	0.168	0.137
TRINITY_DN338542_c0_g2	0.000	0.000	0.000	0.000	4.082	0.000	0.000	0.000	1.257	0.000
TRINITY_DN338542_c0_g3	0.000	0.000	0.000	0.000	0.000	0.000	0.000	0.000	0.000	0.000
TRINITY_DN338542_c1_g1	0.000	0.000	0.000	0.000	0.000	0.000	0.000	0.000	0.000	0.000
TRINITY_DN338543_c1_g1	0.000	0.000	0.000	0.000	0.000	0.000	0.000	0.000	0.000	0.000
TRINITY_DN338547_c0_g1	0.575	0.732	0.000	0.000	0.957	0.000	0.524	0.000	0.432	0.000
TRINITY_DN338549_c0_g1	1.406	1.365	0.000	0.000	0.000	0.000	0.000	0.000	0.000	1.153
TRINITY_DN33854_c0_g1	0.000	0.000	0.000	0.000	0.000	0.000	0.000	0.000	0.000	0.809
TRINITY_DN33854_c0_g2	0.000	0.000	0.000	0.000	1.829	0.000	0.000	0.000	0.000	0.457
TRINITY_DN33854_c0_g3	0.000	0.000	0.000	0.000	0.000	0.000	0.000	0.000	0.000	0.000
TRINITY_DN33854_c0_g4	0.244	0.205	0.000	0.000	0.406	0.710	0.220	0.000	0.245	0.118
TRINITY_DN338550_c0_g1	2.481	1.270	0.000	0.000	0.000	0.000	0.000	0.000	0.000	0.000
TRINITY_DN338550_c1_g1	0.000	0.000	0.000	0.000	0.000	0.000	0.000	0.000	0.000	0.000
TRINITY_DN338552_c0_g1	0.000	0.000	0.000	0.000	3.527	0.000	3.236	0.000	0.000	2.202
TRINITY_DN338552_c3_g1	1.198	2.301	0.000	0.000	0.000	0.000	0.000	0.000	0.000	0.000
TRINITY_DN338553_c1_g1	0.000	0.000	0.000	0.000	0.000	0.000	1.150	0.000	0.000	0.167
TRINITY_DN338555_c0_g1	0.000	0.000	0.000	0.000	0.000	0.000	0.000	5.250	0.000	0.000
TRINITY_DN338556_c0_g1	0.000	0.000	0.000	0.000	0.000	0.000	0.000	0.000	0.333	0.271
TRINITY_DN338556_c1_g1	0.000	0.000	0.000	0.000	0.000	0.000	0.000	0.000	0.000	0.178
TRINITY_DN338557_c0_g1	1.060	0.941	0.000	0.000	0.000	0.000	0.505	1.095	0.262	0.216
TRINITY_DN338557_c0_g3	0.000	0.000	0.000	0.000	0.988	0.000	0.000	0.000	0.295	0.489
TRINITY_DN338557_c2_g1	0.000	0.000	0.000	0.000	0.000	0.000	0.000	0.000	0.000	0.664
TRINITY_DN338557_c4_g1	0.000	0.000	0.000	0.000	0.000	0.000	0.000	0.000	1.929	0.000
TRINITY_DN338557_c5_g1	0.000	0.000	2.032	0.000	1.235	0.000	0.000	0.000	0.000	0.307
TRINITY_DN338559_c0_g1	0.000	0.000	0.000	0.000	0.000	0.000	0.000	0.000	0.000	1.320
TRINITY_DN33855_c0_g2	0.000	0.000	0.000	0.000	0.000	0.000	0.000	0.000	0.000	0.000
TRINITY_DN33855_c1_g2	0.000	0.000	0.000	0.000	0.000	0.000	0.000	0.000	0.304	1.268
TRINITY_DN33855_c1_g3	0.000	0.000	0.000	0.000	0.000	0.000	0.000	0.000	0.000	0.000
TRINITY_DN33855_c1_g4	1.290	1.246	3.530	0.000	0.000	0.000	1.311	0.000	0.638	0.530
TRINITY_DN33855_c1_g5	0.000	0.000	0.000	0.000	0.000	0.000	0.000	0.000	0.000	0.786
TRINITY_DN33855_c1_g6	0.000	0.000	0.000	0.000	0.000	0.000	2.360	0.000	1.729	2.877
TRINITY_DN33855_c1_g8	0.000	0.000	0.000	0.000	0.000	0.000	0.000	0.000	0.000	0.000
TRINITY_DN338560_c0_g1	4.381	0.000	0.000	0.000	0.000	0.000	0.000	0.000	0.000	0.599
TRINITY_DN338561_c0_g1	1.414	0.000	0.000	0.000	0.000	0.000	1.440	0.000	0.712	1.187
TRINITY_DN338561_c2_g1	0.000	0.472	0.270	0.309	0.000	0.000	1.082	0.820	0.102	0.327
TRINITY_DN338562_c0_g1	0.000	0.000	0.000	0.000	2.361	0.000	0.000	0.000	0.000	0.591
TRINITY_DN338563_c0_g1	0.000	2.082	0.000	0.000	0.000	0.000	0.000	0.000	0.000	0.000
TRINITY_DN338563_c1_g1	0.000	0.000	0.000	0.000	0.000	0.000	0.000	0.000	0.000	1.040
TRINITY_DN338565_c0_g1	0.000	0.000	0.000	0.000	0.000	3.204	0.000	0.000	1.103	0.000
TRINITY_DN338566_c0_g1	0.557	0.000	0.000	0.000	0.000	0.000	0.520	0.000	0.000	0.227
TRINITY_DN338566_c1_g1	0.000	0.000	0.000	0.000	0.000	0.000	0.000	0.000	0.000	0.000
TRINITY_DN33856_c0_g1	0.000	0.000	0.000	0.000	0.000	0.000	0.000	0.000	0.000	0.000
TRINITY_DN33856_c0_g2	0.000	0.000	0.000	0.000	0.000	0.000	0.000	0.000	2.291	0.000
TRINITY_DN338570_c0_g1	0.000	0.000	0.000	0.000	0.000	0.000	0.000	0.000	0.000	0.000
TRINITY_DN338571_c0_g1	0.358	0.000	0.000	1.100	0.598	0.521	0.479	0.000	0.362	0.946
TRINITY_DN338572_c1_g1	2.263	0.000	0.000	1.692	3.715	0.000	0.000	0.000	1.116	0.464
TRINITY_DN338575_c1_g1	1.936	0.000	2.651	0.000	9.491	0.000	0.000	3.893	0.000	0.791
TRINITY_DN338576_c0_g1	1.260	0.000	0.000	0.000	0.000	1.869	0.000	0.000	0.000	0.000
TRINITY_DN338577_c0_g1	0.000	0.000	0.000	0.000	0.000	0.000	0.000	0.000	0.258	0.000
TRINITY_DN338577_c0_g2	0.000	0.000	0.000	0.000	0.000	0.000	0.000	0.000	0.000	0.000
TRINITY_DN338579_c0_g1	0.000	0.000	0.000	0.000	0.000	0.000	0.000	0.000	0.000	0.388
TRINITY_DN338579_c1_g1	0.000	0.000	0.000	0.000	0.000	0.000	0.000	0.000	0.000	0.000
TRINITY_DN33857_c0_g1	0.000	0.000	0.000	1.397	0.000	0.000	0.000	1.934	0.000	0.000
TRINITY_DN33857_c1_g1	2.661	2.019	1.289	1.105	0.000	2.169	2.878	3.051	1.446	0.904
TRINITY_DN338581_c0_g1	1.027	0.000	0.000	0.000	1.688	0.000	0.000	0.000	1.013	0.000
TRINITY_DN338581_c1_g1	0.000	0.000	0.000	0.000	0.000	0.000	0.000	0.000	0.000	0.000
TRINITY_DN338581_c3_g1	0.000	0.000	0.000	0.000	0.000	0.000	0.000	0.000	0.000	0.000
TRINITY_DN338582_c0_g1	0.000	0.000	0.000	0.000	0.000	0.000	0.000	0.000	0.000	0.000
TRINITY_DN338582_c1_g1	0.000	0.000	0.000	0.000	0.000	0.000	0.000	0.000	0.000	0.000
TRINITY_DN338582_c2_g1	0.000	0.000	0.000	0.000	0.000	0.000	0.000	0.000	0.000	0.000
TRINITY_DN338583_c0_g1	0.000	0.000	0.000	3.678	0.000	0.000	0.000	0.000	0.000	0.000
TRINITY_DN338584_c0_g1	0.000	0.000	0.000	0.000	0.000	0.000	0.000	0.000	0.469	0.391
TRINITY_DN338584_c1_g1	0.000	0.000	0.000	0.000	0.000	0.000	0.000	0.000	0.000	0.000
TRINITY_DN338586_c0_g1	0.000	1.125	0.000	0.000	1.929	0.000	0.000	0.000	0.000	0.000
TRINITY_DN338587_c0_g1	2.016	0.000	0.000	0.000	0.000	0.000	0.000	0.000	0.000	0.000
TRINITY_DN33858_c1_g2	0.000	0.000	0.000	0.000	0.000	0.000	0.000	0.000	0.000	0.000
TRINITY_DN33858_c2_g1	0.000	0.000	0.000	0.000	0.000	0.000	0.000	0.000	0.000	0.000
TRINITY_DN33858_c3_g1	0.000	0.000	0.000	0.000	0.000	0.000	0.000	0.000	0.280	0.000
TRINITY_DN338591_c0_g1	0.000	0.000	0.000	0.000	0.000	1.318	0.000	0.000	0.000	0.000
TRINITY_DN338592_c0_g1	0.000	0.000	0.000	0.000	0.000	0.000	0.000	0.000	0.000	0.000
TRINITY_DN338592_c1_g1	0.000	0.000	0.000	0.000	0.000	0.000	0.000	0.000	0.000	0.000
TRINITY_DN338593_c0_g1	0.000	0.000	0.000	0.000	0.000	0.000	0.000	0.000	0.000	0.000
TRINITY_DN338593_c1_g1	0.000	0.000	0.000	0.000	0.000	0.000	0.000	0.000	0.000	1.069
TRINITY_DN338594_c0_g1	0.000	0.000	0.000	0.000	0.000	0.000	0.000	0.000	0.000	0.000
TRINITY_DN338594_c0_g2	0.000	0.000	0.000	0.000	0.000	0.000	0.000	0.000	0.000	0.000
TRINITY_DN338594_c0_g3	0.000	0.000	0.000	0.000	0.000	0.000	0.000	0.000	0.000	0.000
TRINITY_DN338595_c0_g1	0.715	0.000	0.000	0.000	0.000	0.000	0.000	0.000	0.000	1.262
TRINITY_DN338595_c1_g1	0.000	0.000	2.800	0.000	0.000	0.000	0.000	0.000	0.000	0.836
TRINITY_DN338596_c0_g1	0.000	0.000	0.000	0.000	0.000	0.000	0.000	0.000	0.000	0.000
TRINITY_DN338597_c0_g1	0.000	0.000	0.000	0.000	0.980	0.328	0.000	0.000	0.000	0.092
TRINITY_DN338597_c0_g2	0.000	0.000	0.000	0.000	0.000	0.000	0.000	0.000	0.995	0.000
TRINITY_DN338597_c1_g1	2.454	3.367	1.494	3.759	4.475	1.947	2.166	2.728	1.714	5.211
TRINITY_DN338597_c3_g1	0.000	0.000	0.000	0.000	0.000	0.000	0.000	0.000	0.000	0.000
TRINITY_DN338597_c4_g1	0.000	0.000	0.000	0.000	0.000	0.000	0.000	0.000	0.000	0.000
TRINITY_DN338597_c5_g1	0.000	0.000	0.000	0.000	0.000	0.000	0.000	0.000	0.000	0.430
TRINITY_DN338598_c0_g1	0.000	0.000	0.000	0.000	0.000	0.000	0.000	0.771	0.000	0.000
TRINITY_DN338598_c1_g1	0.000	0.000	0.000	0.000	0.000	0.000	0.000	0.000	1.379	0.000
TRINITY_DN338598_c2_g1	0.000	0.000	0.000	0.000	0.000	0.000	2.385	0.000	0.000	0.000
TRINITY_DN338599_c0_g1	0.915	0.000	0.000	1.374	0.000	0.000	0.000	0.000	0.000	0.000
TRINITY_DN33859_c0_g1	0.000	0.000	0.000	0.000	0.000	2.679	0.000	0.000	0.000	0.000
TRINITY_DN3385_c0_g1	0.000	0.000	2.063	0.216	0.000	0.000	0.161	0.345	0.000	0.000
TRINITY_DN3385_c0_g2	0.000	1.211	4.782	1.484	2.180	0.000	0.000	1.058	0.657	1.080
TRINITY_DN3385_c0_g3	0.000	0.000	0.000	0.000	0.000	0.000	0.000	0.000	0.000	0.000
TRINITY_DN3385_c1_g1	0.000	0.000	0.000	0.000	0.000	0.000	0.000	0.000	0.000	0.000
TRINITY_DN338601_c0_g1	0.000	0.000	0.000	0.000	0.000	0.000	0.000	0.000	0.000	0.000
TRINITY_DN338602_c2_g1	0.000	0.000	2.205	0.000	0.000	0.000	0.000	0.000	0.000	0.000
TRINITY_DN338602_c3_g1	0.507	0.000	0.000	0.000	0.000	0.742	0.000	0.000	0.501	0.620
TRINITY_DN338603_c0_g1	0.000	0.000	0.000	0.000	0.000	0.000	0.000	0.000	0.000	0.000
TRINITY_DN338605_c0_g1	3.969	0.000	0.000	0.000	0.000	0.000	0.000	0.000	0.987	0.000
TRINITY_DN338605_c0_g2	0.000	0.000	0.000	0.000	0.000	0.000	0.000	0.000	0.000	0.000
TRINITY_DN338605_c2_g1	0.000	0.000	0.000	0.000	0.000	0.000	0.000	0.000	0.000	0.147
TRINITY_DN338606_c1_g1	1.550	0.000	0.000	0.000	0.000	0.000	0.000	0.000	1.535	0.000
TRINITY_DN338607_c0_g1	0.000	0.000	0.000	0.000	0.000	0.000	0.000	0.000	0.446	0.000
TRINITY_DN338607_c0_g2	0.000	0.000	0.000	0.000	0.000	0.000	0.394	0.000	0.000	0.171
TRINITY_DN338607_c1_g2	0.449	0.000	0.000	0.000	0.000	0.000	0.423	0.000	0.000	0.548
TRINITY_DN338607_c2_g1	0.794	0.000	0.000	0.000	0.000	0.000	0.000	0.000	0.000	0.326
TRINITY_DN338607_c4_g1	2.775	0.000	0.000	4.073	0.000	0.000	2.784	0.000	0.000	2.243
TRINITY_DN33860_c0_g1	0.000	0.655	0.000	0.000	0.000	0.000	0.234	0.000	0.000	0.226
TRINITY_DN33860_c0_g2	0.000	1.494	0.630	0.000	0.000	0.000	0.000	0.000	0.000	1.274
TRINITY_DN338611_c0_g1	0.000	0.000	0.000	0.000	0.000	0.000	0.000	0.000	0.000	0.412
TRINITY_DN338611_c0_g2	1.607	0.000	1.924	1.535	2.352	0.000	4.295	2.874	1.390	0.576
TRINITY_DN338611_c1_g1	0.000	0.000	0.000	0.000	0.000	0.000	0.000	0.000	1.085	0.887
TRINITY_DN338611_c1_g2	0.000	0.000	0.000	0.000	0.000	0.000	0.000	0.000	0.214	0.287
TRINITY_DN338614_c0_g1	0.000	0.478	0.000	0.861	0.000	0.000	0.000	0.000	0.282	0.114
TRINITY_DN338615_c0_g1	0.000	0.000	0.000	0.000	0.000	0.000	0.000	0.000	0.000	0.000
TRINITY_DN338616_c0_g1	0.558	1.082	0.448	0.113	0.560	0.107	0.705	0.149	0.737	1.105
TRINITY_DN338618_c0_g1	0.780	0.000	0.000	0.000	0.000	0.000	0.000	0.000	0.000	0.000
TRINITY_DN338619_c0_g1	1.057	0.000	0.000	0.000	0.000	0.000	0.000	0.000	0.261	0.646
TRINITY_DN33861_c0_g1	0.000	0.000	0.000	3.537	0.000	0.000	0.000	0.000	0.000	0.981
TRINITY_DN33861_c1_g1	4.173	0.000	6.012	3.045	0.000	27.507	5.185	7.773	3.070	0.000
TRINITY_DN33861_c2_g1	0.000	0.000	0.000	0.000	0.000	0.000	0.000	0.000	1.296	0.000
TRINITY_DN338620_c0_g1	0.000	0.000	0.000	0.000	0.000	0.000	0.000	0.000	0.000	0.000
TRINITY_DN338621_c0_g1	0.000	0.000	0.000	1.525	0.701	0.000	0.000	0.000	0.249	0.000
TRINITY_DN338621_c1_g1	0.000	0.000	0.000	0.000	0.000	0.000	0.000	0.000	0.000	0.223
TRINITY_DN338622_c0_g1	0.000	0.000	0.000	0.000	0.000	0.000	0.000	0.000	0.000	0.224
TRINITY_DN338623_c0_g1	0.000	0.000	0.000	0.000	0.000	0.000	0.641	0.000	0.000	0.000
TRINITY_DN338623_c3_g1	0.000	0.000	0.000	0.000	0.000	0.000	0.000	0.000	0.000	0.000
TRINITY_DN338625_c1_g1	0.000	0.000	0.000	0.000	0.000	0.000	0.433	0.000	0.000	0.000
TRINITY_DN338625_c2_g1	0.000	0.507	0.000	0.000	0.938	0.000	0.000	0.000	0.559	0.231
TRINITY_DN338626_c1_g1	0.000	2.102	0.000	6.066	0.000	0.000	0.000	0.000	1.085	0.000
TRINITY_DN338626_c3_g1	0.000	0.000	0.000	0.000	0.000	0.000	0.000	2.909	0.000	0.000
TRINITY_DN338627_c1_g1	0.000	0.000	0.000	0.000	1.157	0.000	1.366	0.000	0.000	0.861
TRINITY_DN338627_c3_g1	0.000	0.000	0.000	0.000	0.000	0.000	0.000	0.000	0.000	0.000
TRINITY_DN338627_c4_g1	1.460	0.000	0.000	4.321	0.000	0.000	0.000	0.000	0.000	0.000
TRINITY_DN338627_c5_g1	0.000	0.000	0.000	0.000	0.000	0.000	0.000	0.000	0.000	0.000
TRINITY_DN338627_c7_g1	0.000	0.000	0.000	0.000	0.000	0.000	0.000	0.000	0.000	0.000
TRINITY_DN338627_c8_g1	0.000	0.000	0.000	0.000	0.000	0.000	0.000	0.000	0.000	0.000
TRINITY_DN338628_c0_g1	0.000	0.000	0.000	0.000	1.673	0.000	0.000	0.000	0.000	0.417
TRINITY_DN338628_c0_g2	0.000	0.000	0.000	0.000	0.000	0.000	0.000	0.000	0.000	0.000
TRINITY_DN338628_c0_g4	0.000	0.000	0.000	0.000	0.000	2.979	0.000	0.000	3.060	0.000
TRINITY_DN338629_c0_g1	0.000	1.226	0.000	0.000	0.000	0.000	0.000	0.000	0.000	0.190
TRINITY_DN33862_c0_g1	0.000	2.025	4.732	8.202	2.753	5.378	3.921	8.874	5.675	8.259
TRINITY_DN33862_c1_g1	0.000	0.000	0.000	3.395	0.000	0.000	1.350	0.000	0.661	1.350
TRINITY_DN33862_c1_g3	1.066	0.474	0.000	0.000	0.000	0.000	0.000	0.000	0.000	0.000
TRINITY_DN33862_c3_g1	0.000	0.000	0.000	0.000	0.000	0.000	0.000	0.000	0.000	0.000
TRINITY_DN33862_c5_g1	0.000	0.000	1.377	1.513	0.000	0.000	0.000	0.000	0.497	0.000
TRINITY_DN338631_c0_g1	0.000	0.000	2.431	0.000	0.000	0.000	1.771	1.853	0.438	1.466
TRINITY_DN338631_c1_g1	0.911	0.000	0.000	0.000	1.501	0.000	0.000	0.000	0.000	1.124
TRINITY_DN338632_c0_g1	0.000	0.000	0.000	0.000	0.000	0.000	0.000	0.000	0.000	0.000
TRINITY_DN338633_c0_g1	1.160	0.000	0.000	0.000	0.000	0.000	0.000	0.000	0.573	0.000
TRINITY_DN338636_c1_g2	0.000	0.000	0.000	0.000	0.000	0.000	0.000	0.000	0.000	0.000
TRINITY_DN338636_c2_g1	0.000	0.000	0.000	0.000	0.000	0.000	0.000	0.000	0.000	0.000
TRINITY_DN338637_c0_g1	0.000	0.474	0.750	0.855	0.000	0.000	0.000	0.000	0.701	0.709
TRINITY_DN338637_c0_g2	0.000	0.000	0.000	0.000	0.000	0.000	0.000	0.000	0.000	0.000
TRINITY_DN338637_c1_g1	0.000	0.000	0.000	0.000	0.000	0.000	0.000	0.000	0.842	0.000
TRINITY_DN338639_c0_g1	0.000	0.000	0.000	0.000	0.000	0.000	0.000	0.000	0.000	0.000
TRINITY_DN33863_c0_g1	0.066	0.037	0.000	0.012	0.041	0.000	0.000	0.000	0.000	0.109
TRINITY_DN33863_c0_g2	0.000	0.000	0.000	0.000	0.000	1.397	0.000	0.000	0.463	0.386
TRINITY_DN33863_c1_g1	0.000	0.000	0.000	0.000	0.000	0.000	0.000	0.000	0.000	1.191
TRINITY_DN33863_c2_g1	0.000	0.000	0.000	0.000	0.000	0.000	0.000	0.000	0.000	1.089
TRINITY_DN338641_c0_g1	0.000	0.000	0.000	0.000	0.000	0.000	0.000	0.000	0.000	0.353
TRINITY_DN338642_c0_g1	0.000	0.000	0.000	0.000	0.000	0.000	2.584	1.804	0.000	0.000
TRINITY_DN338643_c0_g1	0.493	1.210	0.549	0.634	0.963	1.192	0.933	0.499	0.585	0.634
TRINITY_DN338643_c1_g1	0.000	0.000	0.000	0.000	0.000	0.000	0.000	0.000	0.000	1.372
TRINITY_DN338644_c0_g1	0.647	0.000	0.000	0.000	0.000	0.950	0.628	0.000	0.000	1.058
TRINITY_DN338645_c10_g1	0.000	0.000	0.000	0.000	0.000	0.000	0.000	0.000	0.000	0.000
TRINITY_DN338645_c1_g1	0.000	4.948	0.000	0.000	0.000	0.000	0.000	0.000	0.000	0.000
TRINITY_DN338645_c2_g2	0.000	0.000	0.000	0.000	0.000	1.307	0.000	0.000	0.000	0.382
TRINITY_DN338645_c4_g1	0.000	0.000	0.000	0.000	0.000	0.000	0.000	0.000	1.296	1.049
TRINITY_DN338646_c0_g1	0.000	0.846	1.232	0.000	0.000	4.027	0.000	0.000	0.000	0.372
TRINITY_DN338647_c0_g1	0.000	1.186	0.000	0.000	0.000	0.000	0.000	0.000	1.827	1.642
TRINITY_DN338647_c1_g1	0.000	0.000	0.809	2.706	0.000	0.000	0.577	0.000	0.000	1.340
TRINITY_DN338647_c2_g1	0.000	0.000	0.000	2.097	0.000	0.000	0.000	0.000	0.000	0.000
TRINITY_DN338647_c4_g1	0.000	0.000	0.000	0.000	0.000	0.000	0.000	0.000	0.000	0.000
TRINITY_DN338648_c0_g1	0.000	0.000	0.000	0.000	0.000	0.000	0.000	0.000	1.148	0.319
TRINITY_DN338648_c0_g2	1.042	0.000	0.000	0.883	0.000	0.858	0.000	0.000	0.000	0.239
TRINITY_DN338648_c0_g3	0.000	0.000	0.000	0.000	0.000	0.000	0.000	0.000	0.000	0.000
TRINITY_DN338648_c0_g5	1.968	0.000	0.000	0.000	0.000	0.000	0.000	0.000	0.000	0.000
TRINITY_DN338649_c0_g1	4.085	0.000	0.000	0.000	0.000	0.000	0.000	0.000	0.673	0.000
TRINITY_DN338649_c1_g1	0.000	0.000	0.000	0.000	0.000	0.000	0.000	0.000	0.000	0.000
TRINITY_DN33864_c0_g1	0.804	0.000	2.184	2.412	0.000	1.189	1.582	6.664	4.790	3.427
TRINITY_DN338650_c0_g1	0.000	0.935	0.606	0.000	0.000	0.000	0.204	0.000	0.228	0.764
TRINITY_DN338652_c0_g2	0.000	0.000	0.000	0.000	0.584	0.000	0.000	0.000	0.175	0.143
TRINITY_DN338652_c1_g1	0.000	0.000	0.000	0.000	0.000	0.000	0.000	0.000	1.179	0.000
TRINITY_DN338652_c2_g1	5.346	0.000	0.000	0.000	1.468	0.000	0.000	0.000	0.438	0.367
TRINITY_DN338652_c3_g1	0.000	1.322	0.000	0.000	0.000	0.000	0.000	0.000	0.000	0.559
TRINITY_DN338653_c0_g1	0.000	0.000	0.000	0.000	2.808	0.000	0.000	0.000	0.000	0.000
TRINITY_DN338653_c0_g2	0.231	0.581	0.927	0.353	0.000	0.000	0.831	0.000	0.116	0.468
TRINITY_DN338653_c0_g3	0.000	4.588	0.000	0.000	0.000	0.000	7.366	0.000	0.000	0.000
TRINITY_DN338653_c1_g2	0.000	0.000	0.000	0.000	0.000	0.000	0.000	0.000	0.000	0.000
TRINITY_DN338653_c1_g3	0.000	0.041	0.000	2.235	0.000	1.097	0.000	0.000	1.462	0.000
TRINITY_DN338653_c2_g1	0.000	1.744	0.000	0.000	0.000	0.000	0.000	0.000	0.000	0.000
TRINITY_DN338653_c3_g2	0.000	0.000	0.000	0.000	0.000	0.000	2.106	0.000	1.020	0.836
TRINITY_DN338654_c0_g1	3.689	15.427	9.959	5.577	8.717	13.898	8.035	6.531	7.814	10.955
TRINITY_DN338655_c0_g1	0.000	0.000	0.000	0.000	0.000	0.000	0.000	0.000	0.551	0.684
TRINITY_DN338655_c0_g2	0.888	0.625	0.000	0.000	0.000	0.557	0.000	0.000	0.000	0.751
TRINITY_DN338655_c1_g1	0.519	0.029	2.038	0.577	1.258	0.000	0.705	0.000	0.943	1.621
TRINITY_DN338656_c0_g1	1.875	0.000	0.000	2.781	0.000	0.000	0.000	0.000	0.000	0.000
TRINITY_DN338656_c0_g2	0.000	0.000	0.000	0.000	0.000	0.000	0.000	0.000	0.000	0.000
TRINITY_DN338656_c0_g3	0.000	0.000	0.000	0.000	0.000	0.000	0.000	0.000	0.000	0.000
TRINITY_DN338656_c1_g1	0.000	0.000	0.000	0.000	0.000	0.000	0.000	0.000	0.000	0.000
TRINITY_DN338656_c1_g2	0.660	0.000	0.000	0.000	0.000	0.000	0.000	0.000	0.000	0.000
TRINITY_DN338656_c2_g1	1.540	0.000	0.000	0.000	0.000	0.000	0.000	0.000	0.000	0.000
TRINITY_DN338656_c4_g1	0.000	0.000	0.000	0.000	0.000	0.000	0.000	0.000	0.000	0.000
TRINITY_DN338657_c0_g1	0.000	0.000	0.000	0.000	0.000	0.000	0.000	0.000	0.416	0.371
TRINITY_DN338657_c0_g2	0.000	0.000	0.000	0.000	0.000	0.000	0.000	0.000	0.000	0.000
TRINITY_DN338657_c1_g1	0.000	0.000	0.496	0.000	0.000	0.000	0.000	0.000	0.000	0.000
TRINITY_DN338657_c2_g1	0.000	0.000	0.000	0.000	0.000	0.000	0.000	0.000	0.341	0.000
TRINITY_DN338658_c0_g1	0.000	0.000	0.000	0.000	0.000	0.000	0.951	0.000	0.469	1.174
TRINITY_DN338658_c0_g2	0.000	0.000	0.000	0.000	0.000	0.000	0.000	0.000	0.000	0.000
TRINITY_DN338658_c1_g1	5.675	0.000	0.000	0.000	0.000	0.000	1.946	0.000	1.886	1.547
TRINITY_DN338658_c2_g2	0.000	0.000	2.487	0.000	0.000	0.000	0.000	0.000	0.000	0.000
TRINITY_DN338658_c3_g1	0.000	4.824	0.000	0.000	0.000	0.000	2.581	0.000	0.000	0.000
TRINITY_DN338658_c4_g1	0.000	0.000	0.000	0.000	0.000	3.320	0.000	4.571	0.000	0.000
TRINITY_DN338658_c6_g1	0.000	0.000	0.000	0.000	0.000	2.292	0.000	0.000	0.773	0.000
TRINITY_DN33865_c0_g1	0.000	2.166	0.000	0.000	0.000	0.000	0.000	0.000	0.000	0.917
TRINITY_DN33865_c1_g1	0.000	0.000	0.000	0.000	0.000	0.000	0.000	0.000	0.000	2.079
TRINITY_DN33865_c2_g1	0.000	0.000	0.000	0.000	0.000	0.000	0.000	0.000	0.000	0.000
TRINITY_DN338660_c0_g1	0.000	0.575	0.000	1.050	0.000	0.000	0.000	0.466	0.768	0.574
TRINITY_DN338660_c2_g1	0.000	0.000	2.192	0.000	0.000	0.000	3.274	0.000	0.000	0.000
TRINITY_DN338663_c0_g1	0.000	0.000	0.000	0.000	0.000	0.000	0.000	0.000	0.000	0.000
TRINITY_DN338665_c0_g1	0.000	0.000	0.000	0.000	0.000	0.000	0.000	0.000	0.000	0.000
TRINITY_DN338666_c0_g1	0.000	0.000	0.000	0.000	0.000	0.000	0.000	0.000	0.000	0.647
TRINITY_DN338666_c1_g1	0.642	0.000	0.871	0.000	0.000	0.000	0.000	0.000	0.000	0.525
TRINITY_DN338666_c5_g1	0.000	0.000	0.000	0.000	3.329	0.000	0.000	0.000	0.000	0.000
TRINITY_DN338667_c0_g1	1.331	0.570	0.000	0.000	0.553	0.000	0.000	0.000	0.000	0.162
TRINITY_DN338669_c0_g1	0.000	0.000	0.000	0.000	0.000	0.000	0.000	0.000	0.000	0.000
TRINITY_DN33866_c0_g1	0.000	0.000	0.951	0.000	0.000	0.000	0.000	0.000	0.000	0.000
TRINITY_DN338670_c1_g1	2.241	0.000	0.000	0.000	3.648	0.000	0.000	0.000	0.000	0.000
TRINITY_DN338671_c0_g1	0.000	0.000	0.000	0.000	0.000	0.000	0.000	0.000	0.000	0.934
TRINITY_DN338671_c0_g2	0.000	0.000	0.000	0.000	0.000	0.000	0.000	0.000	0.000	0.000
TRINITY_DN338673_c0_g1	0.000	0.000	0.000	11.841	0.000	0.000	4.719	0.000	0.000	1.089
TRINITY_DN338673_c1_g1	0.000	2.274	3.257	0.000	0.000	3.446	0.000	0.000	0.000	1.932
TRINITY_DN338673_c1_g2	0.000	2.750	2.651	2.914	4.791	0.000	0.000	2.016	0.478	1.594
TRINITY_DN338674_c1_g1	0.000	0.000	0.000	0.000	0.000	0.000	0.000	0.000	0.000	0.000
TRINITY_DN338675_c0_g1	0.000	0.000	0.000	0.000	0.000	0.000	0.000	0.000	0.000	0.917
TRINITY_DN338676_c0_g1	0.000	0.000	0.000	0.000	0.000	0.000	0.000	0.000	0.000	0.000
TRINITY_DN338676_c0_g2	0.000	0.000	0.000	0.000	0.000	0.000	0.000	0.000	0.000	0.000
TRINITY_DN338676_c1_g1	0.000	0.000	0.000	0.000	2.653	0.000	0.000	0.000	0.000	0.000
TRINITY_DN338678_c0_g1	0.000	0.000	0.000	0.000	0.000	0.000	0.000	0.000	0.000	0.000
TRINITY_DN338679_c0_g2	0.000	0.000	0.000	0.000	0.000	0.000	0.000	0.000	1.192	0.000
TRINITY_DN338679_c0_g3	0.000	0.000	0.000	0.000	0.000	0.000	0.000	0.000	0.000	0.000
TRINITY_DN33867_c3_g1	0.000	0.000	0.000	1.230	0.000	0.000	0.765	1.615	0.032	0.337
TRINITY_DN33867_c7_g1	3.367	3.969	2.917	1.822	1.983	2.303	2.480	1.210	2.895	3.995
TRINITY_DN33867_c9_g1	0.000	0.000	0.000	0.000	0.000	0.000	0.000	0.000	0.000	0.000
TRINITY_DN338681_c0_g1	0.717	0.000	0.000	0.000	0.787	0.000	0.000	0.000	0.000	0.000
TRINITY_DN338682_c0_g1	0.000	0.000	0.000	0.000	0.000	0.000	0.000	0.000	0.000	0.220
TRINITY_DN338684_c0_g1	0.814	0.000	0.000	0.000	0.000	0.000	0.000	0.000	0.000	0.000
TRINITY_DN338685_c0_g1	0.000	0.000	0.000	0.000	0.335	0.000	0.000	0.000	0.000	0.163
TRINITY_DN338685_c0_g2	0.000	0.000	0.000	0.000	0.000	0.417	0.000	0.000	0.143	0.699
TRINITY_DN338685_c1_g1	0.000	0.000	0.000	0.000	0.000	0.000	0.000	0.000	0.000	0.000
TRINITY_DN338688_c0_g1	0.000	0.000	0.000	0.000	0.000	0.000	0.000	0.000	0.000	0.000
TRINITY_DN338689_c0_g2	0.000	0.000	1.226	0.000	0.000	0.000	0.000	0.000	0.000	0.000
TRINITY_DN338689_c0_g3	0.000	0.000	0.000	0.000	0.000	0.000	0.000	0.000	0.000	0.000
TRINITY_DN338689_c0_g4	5.183	3.945	1.418	0.000	0.000	1.539	1.040	2.151	0.512	1.701
TRINITY_DN338689_c0_g5	0.716	0.000	0.000	0.000	0.599	0.000	0.000	0.000	0.180	0.293
TRINITY_DN338689_c1_g1	0.958	2.107	0.000	0.726	0.290	0.922	0.454	0.988	0.263	1.171
TRINITY_DN338689_c2_g1	0.000	0.000	0.000	0.000	0.000	0.000	0.000	0.000	0.000	0.000
TRINITY_DN338689_c3_g1	0.000	0.000	0.000	0.000	0.000	0.000	0.000	0.000	0.000	0.291
TRINITY_DN338689_c4_g1	0.000	1.357	0.000	0.000	0.000	0.000	0.000	0.000	0.000	0.000
TRINITY_DN338689_c5_g1	0.000	0.000	0.000	0.000	0.000	0.000	0.000	3.201	0.000	0.647
TRINITY_DN33868_c0_g1	24.276	21.092	14.754	19.370	24.497	14.376	33.614	22.958	12.253	17.105
TRINITY_DN33868_c0_g2	23.244	31.912	15.408	17.920	36.980	15.557	36.043	38.308	48.385	34.186
TRINITY_DN338690_c0_g1	0.000	0.000	0.000	0.000	0.000	0.000	4.782	0.000	0.000	0.753
TRINITY_DN338690_c1_g1	2.642	0.000	0.000	0.000	0.000	0.000	0.000	0.000	1.320	1.069
TRINITY_DN338691_c1_g1	0.000	0.000	0.000	0.000	0.000	0.000	0.000	0.000	0.000	0.000
TRINITY_DN338692_c0_g1	0.000	0.000	0.000	0.000	0.000	0.000	0.000	0.000	0.000	0.000
TRINITY_DN338694_c0_g1	0.000	0.000	0.000	0.000	0.000	0.000	0.000	0.000	0.000	0.000
TRINITY_DN338694_c0_g2	0.000	0.000	0.000	1.361	0.000	0.000	0.000	0.000	0.000	0.000
TRINITY_DN338696_c0_g1	0.000	0.511	1.503	0.287	0.000	0.000	0.000	0.000	0.000	0.000
TRINITY_DN338697_c0_g2	0.000	0.000	0.000	0.000	0.000	0.000	0.000	0.000	0.000	0.000
TRINITY_DN338698_c0_g1	0.000	0.000	0.000	0.000	0.000	0.000	0.000	3.144	0.000	0.000
TRINITY_DN338699_c0_g1	0.000	0.000	0.000	0.000	0.000	0.000	0.000	0.000	0.000	0.445
TRINITY_DN33869_c0_g1	0.154	0.198	0.865	0.000	0.536	0.469	0.296	0.244	0.061	0.170
TRINITY_DN33869_c1_g2	1.822	2.752	2.820	2.660	2.566	3.199	3.275	1.943	4.579	3.504
TRINITY_DN3386_c0_g1	1.419	5.633	3.093	3.427	0.000	3.512	5.168	0.000	1.343	2.600
TRINITY_DN3386_c0_g2	3.652	0.000	0.000	3.784	0.000	0.000	0.973	0.000	1.720	7.344
TRINITY_DN3386_c10_g1	1.336	0.000	0.000	0.000	0.000	0.000	0.000	2.742	0.000	0.000
TRINITY_DN3386_c1_g1	4.650	1.504	0.000	0.000	0.000	0.000	0.000	0.000	0.767	0.666
TRINITY_DN338701_c0_g1	0.000	0.000	0.000	0.000	0.000	0.000	0.000	0.000	0.000	0.656
TRINITY_DN338704_c0_g1	0.000	0.000	0.000	0.000	1.226	1.097	0.728	0.000	0.366	0.000
TRINITY_DN338705_c0_g2	0.000	0.000	0.000	0.000	0.000	1.235	0.000	0.000	0.000	0.000
TRINITY_DN338705_c1_g1	0.000	0.000	0.000	0.000	0.000	0.000	0.000	0.000	0.000	0.000
TRINITY_DN338705_c3_g1	2.669	0.000	0.000	0.000	0.000	0.000	0.000	0.000	0.000	0.000
TRINITY_DN338705_c5_g1	0.000	0.000	0.000	0.000	0.000	0.000	0.000	0.000	0.000	0.000
TRINITY_DN338705_c6_g1	0.000	0.000	0.000	0.000	0.000	0.000	0.000	0.000	0.000	0.791
TRINITY_DN338705_c7_g1	0.000	0.000	0.000	0.000	0.000	0.000	0.000	0.000	0.000	0.000
TRINITY_DN338705_c8_g1	0.000	0.000	0.000	0.000	0.000	0.000	0.000	0.000	0.000	0.000
TRINITY_DN338705_c9_g1	0.000	0.000	0.000	0.000	0.000	3.480	0.000	0.000	0.000	0.000
TRINITY_DN338706_c0_g1	0.000	0.000	0.000	0.000	0.000	0.000	0.000	0.000	0.573	0.000
TRINITY_DN338706_c1_g1	0.000	5.182	0.000	1.801	0.000	1.792	0.000	0.000	2.381	2.476
TRINITY_DN338706_c2_g1	0.000	0.000	0.000	0.000	0.000	0.000	0.000	0.000	0.000	0.000
TRINITY_DN338707_c0_g1	0.000	0.000	0.000	0.000	0.000	0.000	0.000	0.000	0.000	0.000
TRINITY_DN338707_c4_g1	0.000	0.000	0.000	0.000	0.000	0.000	0.000	0.000	0.000	0.000
TRINITY_DN338707_c6_g1	0.000	0.000	0.000	0.000	0.000	0.000	0.000	4.975	0.000	2.039
TRINITY_DN338707_c7_g1	0.000	0.000	0.000	0.000	0.000	0.000	0.000	0.000	0.000	0.000
TRINITY_DN33870_c0_g1	1.842	0.673	2.318	2.040	3.520	1.982	0.000	1.598	1.068	3.159
TRINITY_DN33870_c0_g2	2.823	4.884	0.951	1.996	5.683	5.290	2.420	2.822	1.027	5.557
TRINITY_DN338710_c0_g1	0.000	0.000	0.000	0.000	3.872	2.679	0.000	0.962	0.000	0.750
TRINITY_DN338710_c1_g1	0.000	1.175	0.000	0.424	0.000	1.212	0.000	0.000	0.417	0.563
TRINITY_DN338711_c0_g1	0.000	0.000	0.000	0.000	0.000	0.000	0.000	0.000	0.000	0.000
TRINITY_DN338712_c0_g1	0.000	0.000	0.000	0.000	0.000	0.000	0.000	0.000	0.000	0.000
TRINITY_DN338713_c0_g1	0.235	0.198	0.316	0.000	1.178	0.000	0.000	0.960	0.237	0.382
TRINITY_DN338713_c1_g2	0.000	0.000	0.000	0.000	0.000	0.000	0.000	0.000	0.000	0.000
TRINITY_DN338713_c2_g1	0.000	1.467	0.000	0.000	0.000	0.000	0.000	0.000	0.000	0.000
TRINITY_DN338714_c0_g1	0.000	0.000	0.000	0.000	3.648	0.000	0.000	0.000	0.000	1.818
TRINITY_DN338715_c0_g1	0.000	0.000	0.000	0.618	0.000	0.000	1.139	0.000	0.000	0.000
TRINITY_DN338716_c0_g1	0.000	0.000	0.000	0.000	0.000	0.000	0.000	0.000	0.000	0.000
TRINITY_DN338716_c0_g2	0.000	0.000	0.000	0.000	0.000	0.000	0.000	0.000	0.000	0.000
TRINITY_DN338717_c1_g1	0.000	0.000	0.000	0.000	0.000	0.000	0.000	0.000	0.000	0.000
TRINITY_DN338718_c0_g1	0.000	0.000	0.000	0.000	6.992	0.000	2.192	0.000	0.000	0.000
TRINITY_DN338719_c0_g1	0.000	0.000	0.000	0.000	0.000	0.000	0.000	0.000	0.000	0.000
TRINITY_DN33871_c0_g1	1.147	0.000	0.940	0.000	5.380	0.000	0.446	0.000	0.341	0.467
TRINITY_DN33871_c0_g2	0.000	0.000	0.513	0.000	0.633	0.557	0.000	0.000	0.759	0.155
TRINITY_DN33871_c1_g1	0.000	0.000	0.000	0.000	0.000	0.701	0.000	0.000	0.000	0.195
TRINITY_DN338722_c0_g1	0.000	0.000	0.000	0.000	0.000	0.000	0.000	0.000	0.000	0.000
TRINITY_DN338722_c1_g1	0.000	0.000	0.000	0.000	0.000	0.000	0.000	0.000	0.000	0.000
TRINITY_DN338722_c2_g1	0.000	0.000	0.000	0.000	0.000	0.000	0.000	0.000	0.000	0.000
TRINITY_DN338723_c0_g1	0.000	0.000	0.000	0.000	0.000	0.000	0.000	0.000	0.000	0.000
TRINITY_DN338724_c0_g1	0.000	0.000	0.000	0.000	0.000	0.000	0.000	0.000	0.000	0.000
TRINITY_DN338727_c0_g1	0.000	0.000	0.000	0.204	0.000	0.000	0.117	0.269	0.134	0.161
TRINITY_DN338729_c0_g1	0.000	0.000	0.000	0.000	0.000	0.000	0.000	0.000	0.367	0.306
TRINITY_DN33872_c0_g1	9.651	3.475	3.289	3.165	4.125	7.326	2.439	6.536	8.440	6.824
TRINITY_DN33872_c2_g1	0.000	0.000	0.000	2.868	3.164	0.000	0.000	0.000	0.000	0.000
TRINITY_DN33872_c3_g1	0.000	0.000	0.000	2.805	0.000	5.719	0.000	0.000	0.000	0.000
TRINITY_DN33872_c4_g1	0.994	0.000	2.714	0.000	0.000	0.000	0.000	0.000	0.000	0.816
TRINITY_DN33872_c4_g2	0.000	3.670	0.000	0.000	0.000	0.000	0.000	0.000	0.000	0.000
TRINITY_DN338730_c0_g1	0.000	0.000	0.000	0.000	0.000	0.000	0.000	0.000	0.000	0.000
TRINITY_DN338731_c0_g1	0.000	3.718	0.000	0.000	0.000	0.000	0.000	0.000	0.957	0.000
TRINITY_DN338732_c0_g1	0.000	0.000	0.000	1.964	0.000	0.000	0.000	0.000	1.307	0.542
TRINITY_DN338732_c1_g1	0.000	0.000	0.000	0.000	0.000	0.000	2.735	0.000	0.000	0.000
TRINITY_DN338734_c0_g1	0.000	0.000	1.326	0.000	0.000	0.000	0.968	0.000	0.000	0.000
TRINITY_DN338734_c1_g1	6.809	10.573	9.322	10.114	2.236	4.025	11.095	0.000	4.712	3.915
TRINITY_DN338734_c5_g1	0.000	0.000	0.000	0.000	0.000	0.000	0.000	0.000	0.000	0.000
TRINITY_DN338735_c0_g1	0.000	0.000	0.000	0.000	0.000	0.000	0.000	0.000	0.000	0.000
TRINITY_DN338736_c1_g1	0.000	0.000	0.000	0.000	0.745	0.000	0.000	0.000	0.000	0.549
TRINITY_DN338740_c0_g1	0.000	0.443	2.010	0.453	0.000	0.000	0.541	0.000	0.248	0.000
TRINITY_DN338741_c0_g1	0.000	0.000	0.000	0.000	0.000	0.000	0.000	0.000	0.000	0.000
TRINITY_DN338741_c0_g2	0.000	0.000	0.000	0.000	0.000	1.154	0.000	0.000	0.000	0.000
TRINITY_DN338741_c0_g3	0.000	0.000	0.001	0.000	0.000	0.000	0.707	0.985	0.000	0.000
TRINITY_DN338741_c1_g1	0.000	0.000	0.000	0.000	0.000	0.000	0.000	0.000	0.704	0.000
TRINITY_DN338741_c3_g1	0.000	0.000	0.000	0.000	0.000	0.000	0.000	0.000	0.000	0.000
TRINITY_DN338741_c4_g1	0.000	0.000	0.000	0.000	0.000	0.000	0.000	0.000	0.000	0.000
TRINITY_DN338742_c2_g1	0.000	0.000	0.000	0.000	0.000	0.000	0.000	0.000	0.000	0.000
TRINITY_DN338743_c0_g1	0.000	0.000	1.238	0.000	0.000	0.000	0.000	1.885	0.000	0.000
TRINITY_DN338744_c0_g1	0.000	0.000	0.000	0.000	0.000	0.000	0.000	0.000	0.000	0.000
TRINITY_DN338744_c10_g1	0.000	0.000	0.000	0.000	0.000	0.000	0.000	0.000	0.000	0.000
TRINITY_DN338744_c1_g2	0.307	0.481	0.000	0.587	0.000	0.447	0.000	0.000	0.345	0.203
TRINITY_DN338744_c1_g3	0.000	0.170	0.000	0.000	0.000	0.000	0.000	0.000	0.000	0.248
TRINITY_DN338744_c2_g1	0.000	0.000	1.140	0.000	1.300	0.000	0.000	0.000	0.325	0.000
TRINITY_DN338744_c4_g1	0.000	0.000	0.449	0.000	0.000	0.000	0.000	0.000	0.000	0.000
TRINITY_DN338744_c5_g1	0.000	0.000	0.000	0.000	0.000	1.879	0.000	0.000	0.000	2.085
TRINITY_DN338744_c6_g1	0.297	0.000	0.000	0.000	1.483	0.432	0.814	1.214	0.297	0.844
TRINITY_DN338744_c9_g1	0.000	0.000	0.000	0.000	0.000	0.000	0.000	0.000	0.000	0.000
TRINITY_DN338746_c4_g1	0.000	0.000	0.000	0.000	0.000	0.000	0.000	0.000	0.000	0.000
TRINITY_DN338747_c0_g1	0.000	0.000	0.000	0.000	0.000	0.000	0.000	0.000	0.736	1.219
TRINITY_DN338748_c0_g1	0.000	0.000	0.000	0.000	0.000	0.000	0.000	0.000	0.936	1.536
TRINITY_DN338748_c1_g1	0.000	0.000	0.000	0.000	0.000	0.000	0.000	0.000	0.000	0.000
TRINITY_DN33874_c0_g1	0.000	2.772	0.000	1.225	0.329	0.000	0.539	0.000	0.000	0.335
TRINITY_DN33874_c2_g1	0.000	0.000	0.000	0.000	0.000	0.000	0.000	0.000	0.000	0.000
TRINITY_DN338752_c0_g1	0.619	0.819	0.000	2.297	0.000	0.000	0.000	0.000	0.000	0.230
TRINITY_DN338753_c0_g1	0.000	0.000	0.000	0.000	0.000	0.000	0.000	0.000	0.000	0.000
TRINITY_DN338753_c1_g1	0.000	0.000	0.000	0.000	0.000	0.000	0.000	0.000	0.000	0.000
TRINITY_DN338754_c0_g1	0.865	1.746	0.000	0.000	0.000	1.284	0.000	0.000	0.000	0.408
TRINITY_DN338755_c0_g1	0.000	0.000	0.000	0.000	0.000	0.000	0.000	0.000	0.000	0.347
TRINITY_DN338755_c1_g1	0.000	0.000	0.000	0.000	0.000	0.000	0.000	0.000	0.000	0.000
TRINITY_DN338755_c1_g2	0.000	0.000	0.000	0.000	0.000	0.000	0.000	0.000	0.000	0.000
TRINITY_DN338755_c2_g1	0.000	0.000	0.000	0.000	0.000	0.000	0.000	0.000	0.478	1.195
TRINITY_DN338756_c0_g1	0.000	0.000	0.000	0.000	0.000	0.000	0.000	0.000	0.000	0.000
TRINITY_DN338757_c0_g1	0.000	0.000	0.000	0.633	0.949	0.415	0.260	0.000	0.000	0.232
TRINITY_DN338758_c0_g1	0.000	0.000	0.000	0.000	0.000	0.000	0.000	0.000	0.000	1.686
TRINITY_DN338759_c0_g1	0.000	0.000	0.000	0.000	0.000	0.000	0.000	0.000	1.943	0.000
TRINITY_DN338759_c1_g1	2.669	0.000	3.652	0.000	0.000	0.000	0.000	0.000	0.000	0.000
TRINITY_DN338759_c2_g1	0.000	0.000	0.000	0.000	0.000	0.000	0.000	0.000	0.000	0.000
TRINITY_DN33875_c0_g2	0.000	0.000	0.000	0.000	0.000	0.000	0.000	0.000	0.000	0.171
TRINITY_DN33875_c1_g1	0.000	0.000	0.000	0.000	0.000	0.000	0.710	0.000	0.000	0.155
TRINITY_DN33875_c2_g1	0.000	0.000	0.000	0.000	0.000	0.000	0.000	0.000	0.000	0.000
TRINITY_DN33875_c3_g1	0.000	0.000	0.000	0.000	0.000	0.000	0.000	0.000	0.000	0.000
TRINITY_DN33875_c3_g2	0.000	0.000	0.000	0.000	0.000	0.000	0.000	0.000	0.000	0.343
TRINITY_DN33875_c4_g1	0.000	0.000	0.000	0.000	0.000	0.000	0.000	0.000	0.299	0.425
TRINITY_DN338760_c0_g1	0.000	0.000	0.000	0.000	0.000	0.000	0.000	0.000	0.000	0.000
TRINITY_DN338761_c0_g1	0.000	0.000	0.000	0.338	0.000	0.000	0.000	0.000	0.333	0.359
TRINITY_DN338761_c1_g1	0.000	0.000	0.000	0.000	0.000	0.000	0.000	0.000	0.000	0.000
TRINITY_DN338762_c0_g1	1.245	0.531	0.000	1.425	0.518	0.454	1.141	0.000	0.467	0.885
TRINITY_DN338762_c3_g1	0.000	0.760	0.000	0.000	0.000	0.000	0.000	0.000	0.000	0.337
TRINITY_DN338763_c0_g2	0.000	0.000	0.000	0.000	0.000	0.000	0.000	0.000	0.000	0.452
TRINITY_DN338763_c2_g1	0.258	1.308	0.000	0.395	0.000	0.752	0.468	0.000	0.259	0.524
TRINITY_DN338765_c0_g1	0.000	0.000	0.000	0.000	0.000	0.000	0.000	0.000	0.000	0.000
TRINITY_DN338765_c2_g1	0.655	0.280	0.879	0.000	0.544	0.000	0.301	0.000	0.490	0.266
TRINITY_DN338766_c0_g1	0.000	0.000	0.000	0.000	0.000	0.000	0.000	0.000	0.000	0.000
TRINITY_DN338766_c2_g1	0.495	0.000	0.000	0.000	0.000	0.000	0.000	0.000	0.245	0.202
TRINITY_DN338768_c0_g1	0.000	1.411	0.000	0.000	0.000	0.000	0.000	0.000	0.717	0.595
TRINITY_DN338768_c1_g1	0.000	0.000	0.000	0.000	0.000	0.000	0.000	0.000	0.000	0.000
TRINITY_DN338768_c3_g1	0.000	0.000	0.000	0.000	1.712	0.000	0.000	0.000	0.000	0.000
TRINITY_DN33876_c1_g1	1.846	0.000	0.000	5.477	0.000	2.698	0.000	0.000	0.000	1.511
TRINITY_DN33876_c2_g1	0.000	0.000	0.000	0.000	0.000	0.000	0.000	0.000	0.000	0.000
TRINITY_DN33876_c2_g2	0.000	0.000	0.000	2.615	6.490	0.000	0.000	0.000	0.000	0.000
TRINITY_DN338770_c0_g1	0.000	0.932	0.000	0.000	0.000	0.000	0.501	0.000	0.000	0.000
TRINITY_DN338770_c0_g3	0.000	0.000	0.000	0.000	0.000	0.000	0.000	0.000	0.000	0.000
TRINITY_DN338770_c0_g4	0.000	0.000	0.000	0.000	0.000	0.000	0.000	0.000	0.000	0.000
TRINITY_DN338773_c0_g1	0.000	0.000	0.000	0.000	0.000	0.000	0.000	0.000	0.442	0.000
TRINITY_DN338774_c0_g1	0.000	0.000	0.000	0.000	0.000	0.000	0.000	0.000	0.000	0.000
TRINITY_DN338775_c0_g1	0.000	0.000	0.000	0.000	0.000	1.840	1.260	0.000	0.612	0.000
TRINITY_DN338776_c1_g1	1.380	0.000	0.000	0.000	0.000	2.036	0.000	0.000	0.000	0.000
TRINITY_DN338779_c0_g1	0.000	0.000	0.000	0.000	0.000	0.000	0.000	0.000	0.000	0.226
TRINITY_DN33877_c0_g1	0.000	0.000	0.000	0.000	0.000	0.000	0.000	0.000	0.000	0.000
TRINITY_DN338781_c1_g1	0.000	0.000	0.000	0.000	3.115	0.000	5.892	0.000	0.950	0.000
TRINITY_DN338782_c0_g1	0.000	0.000	0.000	0.000	0.000	0.000	0.000	0.000	0.000	0.000
TRINITY_DN338782_c1_g1	0.000	0.000	0.000	0.000	4.609	0.000	0.000	0.000	0.000	0.000
TRINITY_DN338782_c2_g1	0.000	0.000	0.000	0.000	0.000	0.000	0.000	0.000	0.000	0.000
TRINITY_DN338782_c5_g1	0.000	0.000	0.000	0.000	0.465	0.000	0.254	0.000	0.000	0.226
TRINITY_DN338782_c6_g1	0.000	0.000	0.000	0.000	0.000	0.000	0.000	0.000	0.000	0.000
TRINITY_DN338783_c0_g2	0.000	2.543	0.000	0.000	0.000	0.000	0.000	0.000	0.000	0.539
TRINITY_DN338784_c0_g1	0.000	0.000	0.000	0.000	0.000	0.000	0.000	0.000	0.000	0.000
TRINITY_DN338784_c0_g2	0.000	0.000	0.000	0.000	0.000	0.000	0.000	0.000	0.000	0.000
TRINITY_DN338784_c1_g1	0.000	0.000	0.000	0.000	0.000	0.000	0.000	0.000	0.848	0.000
TRINITY_DN338785_c0_g1	0.000	0.000	0.000	0.000	0.000	0.000	6.967	0.000	1.696	0.696
TRINITY_DN338785_c1_g1	0.000	0.000	0.000	1.206	0.000	0.000	0.000	0.000	0.000	0.000
TRINITY_DN338788_c0_g1	0.000	0.000	0.000	2.035	0.000	0.000	0.000	0.000	0.000	0.000
TRINITY_DN338789_c0_g1	1.166	0.000	0.000	0.000	0.000	0.000	0.000	0.000	0.000	0.589
TRINITY_DN33878_c0_g1	0.672	0.249	0.000	1.277	0.822	0.000	0.318	0.000	0.356	1.171
TRINITY_DN33878_c0_g2	0.000	0.000	0.000	0.000	0.000	0.000	0.000	0.000	0.000	0.974
TRINITY_DN33878_c1_g1	0.000	0.000	0.000	0.000	0.000	0.000	0.000	0.000	0.000	0.000
TRINITY_DN33878_c1_g3	0.000	0.000	0.000	0.000	0.000	0.000	0.000	0.000	0.000	0.000
TRINITY_DN338790_c0_g1	0.000	0.000	0.000	0.000	0.000	0.000	0.000	0.000	0.000	0.550
TRINITY_DN338792_c0_g1	0.000	0.000	0.000	0.000	0.000	0.000	0.000	0.000	0.000	0.669
TRINITY_DN338792_c0_g2	0.000	1.246	0.000	2.188	2.120	0.000	1.311	0.000	1.914	0.375
TRINITY_DN338792_c4_g1	0.000	0.000	0.000	0.000	0.000	0.000	0.000	0.000	0.000	0.603
TRINITY_DN338793_c1_g1	0.000	0.000	0.000	0.000	0.000	0.000	0.000	0.000	0.294	0.000
TRINITY_DN338794_c0_g1	0.000	0.000	0.000	0.000	0.000	0.000	0.000	0.000	0.000	0.000
TRINITY_DN338797_c1_g1	0.000	0.000	0.000	0.000	0.000	0.000	0.000	0.000	0.000	0.000
TRINITY_DN338798_c0_g1	1.518	0.000	0.000	0.000	0.000	0.000	0.000	0.000	0.000	0.621
TRINITY_DN338799_c0_g1	0.949	0.894	0.000	0.000	0.000	0.000	1.893	0.000	1.868	0.521
TRINITY_DN33879_c0_g1	0.000	0.000	0.000	0.000	0.000	0.000	0.000	0.000	0.000	0.000
TRINITY_DN33879_c10_g1	0.000	0.000	0.000	0.000	0.000	0.000	0.000	0.000	0.000	0.000
TRINITY_DN33879_c11_g1	0.000	0.000	0.000	0.000	0.000	0.000	0.000	0.000	0.000	0.000
TRINITY_DN33879_c12_g1	0.000	0.000	0.000	0.000	0.000	0.000	0.000	0.000	0.957	0.000
TRINITY_DN33879_c2_g1	0.000	0.000	0.000	0.000	0.000	0.000	0.000	0.000	0.000	0.000
TRINITY_DN33879_c3_g1	2.126	0.000	0.000	0.000	0.000	6.151	0.000	0.000	0.000	1.727
TRINITY_DN33879_c5_g1	5.943	11.947	7.156	4.964	5.450	8.733	7.696	8.208	12.020	7.292
TRINITY_DN33879_c6_g1	0.000	0.574	0.000	0.000	0.000	0.000	0.000	0.000	0.000	0.260
TRINITY_DN3387_c0_g1	2.595	3.924	3.385	3.100	2.187	4.754	3.777	1.012	5.444	5.464
TRINITY_DN3387_c0_g2	8.785	2.751	1.801	4.930	5.117	3.508	7.512	3.602	4.135	2.911
TRINITY_DN3387_c0_g4	0.162	0.404	0.008	0.000	0.000	0.316	0.000	0.000	0.446	0.000
TRINITY_DN3387_c0_g5	0.176	0.609	0.824	0.272	0.812	1.022	0.115	0.624	0.921	0.268
TRINITY_DN3387_c1_g1	0.000	0.000	0.000	0.000	0.000	0.000	0.000	0.000	1.203	0.000
TRINITY_DN3387_c2_g1	0.000	0.000	0.000	0.000	0.000	0.000	0.000	0.000	0.000	1.056
TRINITY_DN3387_c9_g1	0.000	0.000	0.000	0.000	4.472	0.000	0.000	0.000	0.000	0.000
TRINITY_DN338800_c0_g1	0.000	0.000	0.000	0.000	0.000	0.000	0.000	0.000	0.000	0.000
TRINITY_DN338800_c1_g1	0.000	0.000	0.000	0.000	0.000	0.000	0.000	0.000	0.000	0.000
TRINITY_DN338801_c0_g1	1.635	0.000	0.000	0.000	0.000	0.000	0.000	0.000	0.000	0.000
TRINITY_DN338802_c0_g1	0.000	0.000	1.356	0.000	0.000	0.000	0.310	0.000	0.000	1.094
TRINITY_DN338804_c0_g1	0.000	0.000	0.000	0.411	0.000	0.000	0.244	0.000	0.135	0.437
TRINITY_DN338806_c1_g1	0.000	0.000	0.000	0.000	0.000	0.000	0.000	0.000	0.000	0.000
TRINITY_DN338807_c0_g1	0.000	0.000	0.000	0.000	0.000	0.000	0.000	0.000	0.900	0.000
TRINITY_DN338807_c1_g1	0.000	3.091	0.000	0.000	0.000	0.000	0.000	0.000	0.000	0.000
TRINITY_DN338808_c0_g1	0.000	1.019	3.540	0.000	0.000	0.000	0.000	0.000	1.296	1.049
TRINITY_DN338809_c0_g1	0.000	0.352	0.000	0.000	0.000	0.000	0.000	0.000	0.000	0.165
TRINITY_DN338809_c1_g1	2.205	0.000	1.507	0.000	0.000	0.000	0.000	0.000	0.543	0.904
TRINITY_DN33880_c0_g1	0.323	0.000	0.000	0.000	0.363	0.000	0.000	0.845	0.314	0.177
TRINITY_DN33880_c0_g2	0.000	0.000	0.482	0.000	0.000	0.000	0.000	0.000	0.000	0.291
TRINITY_DN33880_c1_g1	0.000	0.000	0.000	0.000	0.000	0.783	0.000	0.253	0.380	0.485
TRINITY_DN33880_c1_g2	0.000	0.000	0.000	0.000	0.000	0.000	0.371	0.000	0.320	0.808
TRINITY_DN338810_c0_g1	0.000	0.000	0.000	0.000	0.000	0.000	0.000	0.000	0.000	0.000
TRINITY_DN338811_c0_g1	0.453	0.000	0.000	0.000	0.000	0.000	0.000	0.000	0.000	0.184
TRINITY_DN338813_c0_g2	0.000	0.000	0.000	0.000	0.000	0.000	0.000	0.000	0.686	0.000
TRINITY_DN338815_c0_g1	0.416	2.139	0.000	0.958	0.690	1.426	1.139	1.250	0.569	1.120
TRINITY_DN338816_c1_g1	0.000	0.000	0.000	0.000	0.000	0.000	0.000	0.000	0.000	0.000
TRINITY_DN338816_c2_g1	0.377	0.000	0.000	0.000	0.000	0.000	0.702	0.000	0.000	0.307
TRINITY_DN338816_c3_g1	0.000	0.000	0.000	0.000	0.000	0.000	1.176	0.000	0.160	0.000
TRINITY_DN338816_c5_g1	0.000	0.000	0.000	0.000	0.000	2.112	0.000	0.000	0.000	0.294
TRINITY_DN338816_c6_g1	0.000	0.000	0.000	0.000	0.000	0.000	0.000	0.000	0.000	0.000
TRINITY_DN338817_c0_g1	0.000	0.000	0.000	0.000	0.000	0.000	0.000	0.000	0.000	0.000
TRINITY_DN338821_c0_g1	0.000	1.138	0.000	0.000	3.898	0.000	0.000	4.375	1.661	1.382
TRINITY_DN338822_c1_g1	0.000	0.000	0.000	0.000	0.000	0.000	0.000	0.000	0.000	0.000
TRINITY_DN338824_c0_g1	0.000	0.000	0.000	0.000	0.000	0.000	0.000	0.000	0.340	0.000
TRINITY_DN338825_c0_g1	0.000	0.000	0.384	0.000	0.000	0.000	0.000	0.000	0.084	0.679
TRINITY_DN338825_c1_g1	0.000	0.000	0.000	0.000	0.000	0.000	0.000	0.000	0.166	0.135
TRINITY_DN338826_c0_g1	0.000	0.000	0.000	0.000	0.000	0.000	0.000	0.000	0.000	0.000
TRINITY_DN338828_c0_g1	0.000	0.000	0.000	0.474	0.000	0.000	0.000	0.000	0.000	0.063
TRINITY_DN338828_c1_g1	0.000	0.000	0.000	0.000	0.000	0.000	0.000	0.000	0.000	0.000
TRINITY_DN338829_c0_g1	0.000	0.000	0.000	0.000	0.000	0.000	0.000	0.000	0.000	1.040
TRINITY_DN33882_c0_g2	0.000	0.000	0.000	0.000	2.788	0.000	0.000	0.000	1.696	0.696
TRINITY_DN33882_c0_g3	0.000	0.000	0.000	0.000	0.000	0.000	0.000	0.000	0.661	0.000
TRINITY_DN338830_c0_g1	0.000	0.000	0.000	0.000	0.000	0.000	0.000	0.000	0.000	0.000
TRINITY_DN338830_c2_g1	0.000	0.000	0.000	0.000	0.000	0.000	0.000	0.000	0.000	0.000
TRINITY_DN338831_c0_g1	2.642	0.000	0.000	0.000	4.275	3.803	0.000	0.000	1.320	0.000
TRINITY_DN338831_c0_g2	0.499	0.630	0.000	0.000	0.415	0.000	0.000	0.000	0.250	0.310
TRINITY_DN338831_c1_g1	0.000	0.000	0.000	0.000	0.000	0.000	0.000	0.000	0.000	0.000
TRINITY_DN338835_c0_g1	0.000	0.000	0.891	0.000	0.000	0.967	0.639	0.000	0.648	0.000
TRINITY_DN338835_c0_g2	0.000	0.000	0.000	0.547	0.000	0.000	0.387	0.000	0.625	0.000
TRINITY_DN338835_c1_g1	0.000	0.000	0.000	0.549	0.000	0.000	0.334	0.000	0.000	0.000
TRINITY_DN338837_c0_g2	2.145	2.066	0.000	0.000	0.000	3.105	0.000	0.000	3.196	2.614
TRINITY_DN338837_c0_g3	0.000	0.000	0.000	0.000	0.000	0.000	0.000	0.000	0.000	0.000
TRINITY_DN338837_c0_g6	0.000	0.000	0.000	0.000	0.000	2.367	0.000	0.000	0.000	0.000
TRINITY_DN338837_c0_g7	1.646	0.000	0.000	0.000	0.000	0.000	0.000	0.000	0.818	0.673
TRINITY_DN338837_c2_g1	0.000	0.000	0.000	0.000	0.000	0.000	0.000	0.000	0.000	0.000
TRINITY_DN338837_c3_g1	0.000	0.000	0.000	0.000	0.000	0.000	0.000	0.000	0.000	0.000
TRINITY_DN338838_c1_g1	0.000	0.000	0.000	0.000	0.000	0.000	0.000	0.000	0.000	0.000
TRINITY_DN338839_c0_g1	1.097	0.000	0.000	0.000	0.900	0.000	0.000	0.000	0.540	0.000
TRINITY_DN338839_c1_g1	1.097	0.000	0.000	0.000	0.900	0.000	0.000	0.000	0.000	0.000
TRINITY_DN33883_c0_g1	0.000	0.000	0.000	0.000	0.000	0.000	0.000	0.000	0.000	0.934
TRINITY_DN33883_c0_g2	0.000	0.000	0.000	0.000	0.000	0.000	0.000	2.313	0.000	0.000
TRINITY_DN33883_c0_g3	0.442	0.772	0.000	0.000	0.000	0.646	0.416	0.000	0.000	0.000
TRINITY_DN338843_c0_g1	0.000	0.000	0.000	0.000	0.000	0.000	0.000	0.000	0.000	0.000
TRINITY_DN338843_c2_g1	0.000	0.000	0.000	0.000	0.000	0.000	0.000	0.000	0.000	0.677
TRINITY_DN338844_c0_g1	0.000	0.000	0.000	0.878	0.000	0.852	0.000	0.000	0.287	0.237
TRINITY_DN338844_c1_g1	0.000	0.000	0.000	0.000	0.000	0.000	0.000	0.000	0.712	0.000
TRINITY_DN338844_c1_g2	0.000	0.000	0.000	0.000	0.000	0.000	0.000	0.000	0.000	0.266
TRINITY_DN338844_c6_g1	0.720	0.000	0.000	0.000	0.000	1.060	0.000	0.000	0.000	0.000
TRINITY_DN338844_c7_g1	0.000	0.000	4.239	0.000	0.000	0.000	0.000	0.000	0.000	0.000
TRINITY_DN338844_c8_g1	0.000	0.000	0.000	3.903	0.000	0.000	0.000	0.000	0.000	0.000
TRINITY_DN338847_c0_g1	0.000	0.000	0.000	0.000	0.000	0.000	0.000	0.000	0.000	0.383
TRINITY_DN338847_c1_g1	0.000	0.000	0.000	0.000	0.000	0.000	0.000	0.000	1.296	1.049
TRINITY_DN338849_c0_g1	0.000	0.000	0.000	0.000	0.000	0.000	0.000	0.000	0.000	0.591
TRINITY_DN33884_c0_g1	1.091	1.042	0.000	0.000	0.000	0.000	0.000	0.000	0.538	0.000
TRINITY_DN33884_c0_g2	0.000	0.321	0.000	2.269	0.000	0.000	0.000	0.000	0.560	0.758
TRINITY_DN33884_c1_g1	0.000	0.000	0.000	0.000	0.000	0.000	0.000	0.000	0.000	0.570
TRINITY_DN33884_c1_g2	0.000	0.000	0.000	0.000	3.432	0.000	0.000	0.000	0.000	0.000
TRINITY_DN33884_c3_g1	0.536	0.953	0.000	0.000	0.000	0.786	0.000	0.000	0.000	0.000
TRINITY_DN338850_c0_g1	0.000	0.000	0.000	0.000	0.000	0.000	0.000	0.000	0.000	0.000
TRINITY_DN338851_c0_g1	0.000	0.000	0.000	0.000	0.000	0.000	0.000	0.000	0.000	0.000
TRINITY_DN338852_c0_g1	0.000	0.000	0.000	0.000	0.000	0.000	0.495	0.000	0.000	0.212
TRINITY_DN338853_c1_g1	0.000	0.000	0.000	0.000	0.000	0.000	0.000	0.000	0.000	0.000
TRINITY_DN338853_c2_g1	0.000	0.000	0.000	0.000	0.000	0.000	0.000	0.000	0.979	0.000
TRINITY_DN338853_c4_g1	0.000	0.000	0.000	0.000	0.000	0.000	0.000	0.000	0.000	0.000
TRINITY_DN338854_c0_g1	0.000	0.000	0.000	0.000	0.000	0.000	0.000	0.000	0.000	0.000
TRINITY_DN338854_c0_g2	0.000	0.000	0.000	0.000	0.000	0.000	0.000	0.000	0.000	0.000
TRINITY_DN338855_c0_g1	2.034	0.000	0.000	0.000	0.000	0.000	0.000	0.000	0.000	0.894
TRINITY_DN338855_c1_g1	0.000	0.000	0.901	0.000	0.000	0.000	0.000	0.000	0.000	0.000
TRINITY_DN338855_c2_g1	0.000	0.000	1.204	0.000	0.000	0.000	0.000	0.000	0.434	1.090
TRINITY_DN338855_c5_g1	0.000	0.000	0.000	0.000	0.000	0.000	0.000	0.000	0.000	0.000
TRINITY_DN338859_c0_g1	0.553	0.234	0.000	0.000	0.000	0.000	0.000	0.000	0.277	0.337
TRINITY_DN33885_c0_g1	0.124	0.112	0.000	0.000	0.228	0.198	0.000	0.276	0.138	0.000
TRINITY_DN33885_c0_g2	0.000	0.000	0.000	0.000	0.855	0.000	0.000	0.000	0.189	0.000
TRINITY_DN33885_c0_g3	0.507	0.448	0.000	0.000	0.000	0.000	0.434	0.948	0.706	0.374
TRINITY_DN33885_c2_g1	0.000	0.000	0.000	0.000	0.000	0.000	2.603	0.000	1.282	1.040
TRINITY_DN33885_c4_g1	0.000	1.391	0.000	0.000	0.000	0.000	0.000	0.000	0.000	0.000
TRINITY_DN338860_c0_g2	0.000	0.945	0.000	0.000	0.000	1.481	0.000	0.000	0.000	0.000
TRINITY_DN338861_c0_g1	0.000	0.000	0.000	0.000	0.000	0.000	0.000	0.000	0.000	0.000
TRINITY_DN338861_c0_g2	0.000	0.000	0.000	0.000	0.000	0.000	0.000	0.000	0.554	0.000
TRINITY_DN338861_c1_g1	0.000	0.000	0.000	0.000	0.000	2.567	0.000	0.000	0.000	0.000
TRINITY_DN338861_c1_g2	0.609	1.097	0.000	0.000	0.000	0.000	0.000	0.000	1.502	0.249
TRINITY_DN338861_c1_g3	0.000	0.000	0.000	0.000	0.000	0.000	0.000	0.000	0.000	1.269
TRINITY_DN338861_c2_g1	0.000	0.000	0.000	0.000	0.000	0.000	0.000	0.000	0.000	0.000
TRINITY_DN338861_c3_g1	0.000	0.000	0.000	0.000	0.000	0.000	0.000	0.000	0.000	0.000
TRINITY_DN338861_c4_g1	2.346	0.000	0.000	0.000	1.929	0.000	0.000	0.000	0.579	0.482
TRINITY_DN338861_c5_g1	0.000	0.000	0.000	0.000	0.000	0.606	0.000	0.000	0.000	0.000
TRINITY_DN338862_c0_g1	0.000	0.000	0.000	0.000	0.000	0.000	0.000	0.000	0.337	0.281
TRINITY_DN338863_c0_g1	0.000	0.000	0.000	1.708	0.000	1.696	0.000	0.000	0.000	0.000
TRINITY_DN338863_c1_g1	0.000	0.000	0.000	0.000	0.000	0.000	0.223	0.437	0.000	0.000
TRINITY_DN338863_c3_g1	0.000	0.000	0.000	2.109	0.000	0.000	0.000	0.000	0.703	0.000
TRINITY_DN338863_c4_g1	0.000	7.066	0.000	0.000	0.000	0.000	0.000	0.000	0.000	0.000
TRINITY_DN338864_c0_g1	0.634	0.572	0.000	0.000	1.046	0.000	0.000	0.000	0.000	0.259
TRINITY_DN338866_c1_g1	0.000	0.000	0.000	0.000	0.000	0.664	0.000	0.000	0.000	0.000
TRINITY_DN338866_c2_g1	0.000	0.000	0.000	0.000	0.000	3.705	0.000	0.000	0.000	0.000
TRINITY_DN338866_c4_g1	0.000	0.000	0.000	0.000	0.000	0.000	0.000	0.000	0.000	0.000
TRINITY_DN338866_c5_g1	0.000	0.000	0.000	0.000	0.000	0.000	0.000	0.000	0.000	2.000
TRINITY_DN338867_c0_g1	0.235	0.000	0.000	0.360	1.178	0.000	0.000	0.000	0.000	0.000
TRINITY_DN338868_c0_g1	0.000	0.000	0.000	0.000	0.000	0.000	0.000	0.000	0.000	0.000
TRINITY_DN338868_c0_g2	0.000	5.217	0.000	0.000	0.000	0.000	0.000	0.000	0.000	2.000
TRINITY_DN338869_c0_g1	0.000	0.000	0.000	0.000	0.000	0.000	0.000	0.000	0.000	2.852
TRINITY_DN33886_c0_g2	0.000	0.000	0.000	0.000	0.000	0.000	0.000	0.000	0.000	0.000
TRINITY_DN33886_c11_g1	0.000	0.000	0.000	0.000	0.000	0.000	0.765	0.000	0.000	0.000
TRINITY_DN33886_c12_g1	0.000	0.000	0.000	0.000	0.000	7.473	0.000	0.000	1.309	0.000
TRINITY_DN33886_c1_g1	0.967	0.000	2.077	0.000	0.000	0.000	0.000	0.000	0.000	0.397
TRINITY_DN33886_c2_g1	0.000	0.000	0.000	0.000	0.000	0.000	0.000	0.000	0.000	0.000
TRINITY_DN33886_c3_g1	0.173	0.000	1.157	0.531	0.289	0.251	0.000	0.000	0.000	0.140
TRINITY_DN33886_c3_g3	0.000	0.000	0.000	0.000	3.745	0.000	0.000	0.000	0.000	0.000
TRINITY_DN33886_c4_g3	0.000	0.000	0.000	0.000	0.000	0.000	0.000	0.000	0.000	0.000
TRINITY_DN33886_c5_g1	0.000	0.000	0.000	0.000	0.000	0.000	0.000	0.000	0.000	0.000
TRINITY_DN338870_c0_g1	0.000	0.000	0.000	0.000	0.000	0.000	2.284	0.000	0.000	1.818
TRINITY_DN338871_c0_g1	0.000	0.000	0.000	0.000	2.182	0.000	0.000	0.000	0.000	0.000
TRINITY_DN338873_c0_g1	0.000	0.000	1.326	0.000	0.000	0.000	0.000	0.000	0.956	0.398
TRINITY_DN338874_c0_g1	0.000	0.000	0.000	0.000	0.000	0.000	0.000	0.000	0.943	0.000
TRINITY_DN338874_c0_g2	0.000	0.000	0.000	0.000	0.000	0.000	0.000	0.000	0.000	0.000
TRINITY_DN338874_c1_g1	0.000	0.000	0.000	0.000	0.000	0.000	0.000	0.000	0.000	0.000
TRINITY_DN338875_c0_g1	0.000	0.000	0.000	0.000	0.000	0.000	0.000	0.000	0.000	0.000
TRINITY_DN338876_c0_g1	0.000	0.000	0.000	0.000	0.000	0.000	0.000	0.000	0.623	0.000
TRINITY_DN338877_c0_g1	0.322	1.100	0.000	0.000	0.536	0.469	2.603	0.000	0.000	0.262
TRINITY_DN338879_c0_g1	0.000	0.000	0.000	0.000	0.000	0.000	0.000	0.000	0.000	0.240
TRINITY_DN33887_c0_g1	0.712	0.000	0.000	0.000	0.000	0.612	0.000	0.000	0.000	0.925
TRINITY_DN33887_c0_g2	0.000	0.000	0.000	0.000	0.000	0.000	0.000	0.000	0.000	0.000
TRINITY_DN33887_c0_g3	0.310	0.529	0.000	0.000	0.000	0.000	1.137	0.000	0.465	0.000
TRINITY_DN33887_c0_g4	0.000	0.000	1.814	0.000	0.000	0.984	0.000	0.000	0.000	0.000
TRINITY_DN33887_c1_g1	0.000	0.000	0.000	3.366	3.745	0.000	0.000	0.000	0.000	0.934
TRINITY_DN33887_c2_g1	0.000	0.000	0.000	0.000	0.000	0.000	0.000	0.000	0.000	0.000
TRINITY_DN338880_c0_g2	1.489	1.850	0.000	0.000	0.000	0.000	0.000	0.000	0.950	0.779
TRINITY_DN338880_c1_g2	0.000	0.000	0.000	0.000	0.000	0.000	0.000	0.000	0.000	0.000
TRINITY_DN338880_c1_g3	0.000	0.000	0.000	0.000	0.000	0.000	0.000	0.000	0.000	0.000
TRINITY_DN338880_c4_g1	0.000	0.000	0.000	0.000	0.000	0.000	0.000	0.000	0.000	0.000
TRINITY_DN338881_c0_g1	1.406	0.000	0.000	0.000	0.000	0.000	0.000	2.996	1.390	2.177
TRINITY_DN338881_c0_g2	0.000	0.000	0.000	0.000	1.604	0.000	0.000	0.000	0.960	1.201
TRINITY_DN338881_c1_g1	0.000	0.000	0.000	0.788	0.000	0.000	0.000	0.000	0.000	0.000
TRINITY_DN338882_c0_g1	0.000	0.000	0.000	0.000	0.000	0.000	0.000	0.000	0.000	0.000
TRINITY_DN338883_c0_g1	0.000	0.000	0.000	0.000	0.000	0.000	0.000	0.000	0.000	0.000
TRINITY_DN338883_c1_g1	0.000	0.000	0.000	0.000	0.000	0.605	0.000	0.000	0.000	0.168
TRINITY_DN338883_c2_g1	0.000	0.000	0.000	0.000	1.688	0.000	0.000	0.000	0.000	0.000
TRINITY_DN338887_c1_g1	0.000	0.000	0.000	0.000	0.000	0.000	0.000	0.000	0.000	0.000
TRINITY_DN338887_c2_g1	0.000	0.000	0.000	0.000	0.000	0.000	0.000	6.859	0.000	0.000
TRINITY_DN338887_c3_g1	0.000	0.000	0.776	0.867	0.000	0.000	0.000	0.000	0.566	0.234
TRINITY_DN338887_c3_g2	0.000	0.000	2.221	0.000	0.000	0.000	0.000	0.000	0.000	0.000
TRINITY_DN338888_c0_g1	0.000	0.000	0.000	0.000	0.000	0.000	0.000	0.000	0.000	0.000
TRINITY_DN338889_c1_g1	0.000	0.000	0.000	0.000	0.000	0.000	0.000	0.000	2.786	0.000
TRINITY_DN33888_c0_g1	0.000	0.000	1.012	0.000	0.000	0.000	0.000	1.531	0.363	1.347
TRINITY_DN33888_c0_g2	0.000	0.000	0.000	0.000	0.000	0.000	0.000	0.000	0.127	0.000
TRINITY_DN33888_c0_g3	0.000	0.717	1.666	0.627	0.000	0.603	0.000	0.849	0.000	0.336
TRINITY_DN33888_c0_g4	2.034	0.000	0.000	0.000	0.000	0.000	0.000	0.000	0.000	0.000
TRINITY_DN33888_c1_g1	0.000	0.000	0.000	0.000	0.000	0.000	0.000	0.000	0.000	0.000
TRINITY_DN33888_c2_g1	0.000	0.000	0.000	0.000	0.000	0.000	0.000	0.000	0.000	0.354
TRINITY_DN33888_c9_g1	2.613	0.000	0.000	0.000	0.000	0.000	0.000	0.000	1.308	0.000
TRINITY_DN338892_c0_g1	0.000	0.000	0.000	0.000	0.000	0.000	0.000	0.000	0.000	0.000
TRINITY_DN338892_c0_g2	0.000	0.000	0.000	0.000	0.000	0.000	0.000	0.000	0.000	0.000
TRINITY_DN338893_c0_g1	0.000	0.000	0.000	0.000	0.000	0.000	0.372	0.000	0.000	0.162
TRINITY_DN338895_c0_g1	1.389	0.000	0.000	0.000	0.000	0.000	0.000	0.000	0.000	0.000
TRINITY_DN338896_c0_g1	0.000	0.000	0.000	0.000	0.000	0.000	0.000	0.000	0.000	0.000
TRINITY_DN338896_c0_g2	1.571	0.000	2.149	2.320	0.000	0.000	0.000	0.000	0.000	0.000
TRINITY_DN338897_c0_g1	0.000	0.254	0.000	0.000	0.000	0.000	0.000	0.000	0.000	0.121
TRINITY_DN338898_c0_g1	0.000	0.000	0.000	0.000	0.000	0.000	0.000	0.763	0.000	0.444
TRINITY_DN338899_c0_g1	0.000	0.000	0.000	0.000	0.000	0.000	0.000	0.000	0.390	0.326
TRINITY_DN338899_c0_g2	0.000	0.614	0.000	0.000	0.000	0.000	0.000	1.403	0.000	0.000
TRINITY_DN33889_c0_g2	0.430	1.233	0.000	0.659	0.000	0.000	4.804	0.000	0.887	0.960
TRINITY_DN33889_c0_g3	0.000	4.182	2.112	3.659	3.066	0.000	1.246	7.576	0.605	4.876
TRINITY_DN33889_c1_g1	0.000	0.000	0.000	0.000	0.000	0.000	0.000	0.000	0.836	0.000
TRINITY_DN33889_c2_g1	0.000	0.000	0.000	0.000	0.000	0.000	0.000	0.000	0.000	0.000
TRINITY_DN3388_c0_g2	11.896	10.853	8.541	11.371	7.619	15.659	9.268	11.042	10.247	9.980
TRINITY_DN3388_c0_g3	9.533	13.425	6.021	9.762	11.478	7.957	10.433	10.272	10.703	5.332
TRINITY_DN3388_c0_g4	2.035	0.965	0.000	1.527	0.000	3.018	3.057	8.450	2.509	2.920
TRINITY_DN338902_c0_g1	0.000	0.000	0.000	0.000	0.000	0.722	0.000	0.000	0.244	0.201
TRINITY_DN338902_c0_g2	0.000	0.000	0.000	0.000	0.000	0.000	0.000	0.000	0.000	0.000
TRINITY_DN338902_c1_g1	1.171	0.000	0.000	0.000	0.000	0.000	0.882	0.000	1.200	0.951
TRINITY_DN338902_c1_g2	0.704	0.000	0.000	0.000	0.000	0.000	2.744	1.459	0.000	0.288
TRINITY_DN338902_c3_g1	1.406	1.365	1.924	0.000	0.000	0.145	0.000	2.874	0.000	0.000
TRINITY_DN338902_c4_g1	0.430	0.374	0.000	0.652	0.000	0.000	0.000	0.000	0.213	0.000
TRINITY_DN338903_c1_g1	0.000	0.000	0.000	0.000	1.294	0.000	0.000	0.000	1.088	1.725
TRINITY_DN338904_c0_g2	0.000	0.000	0.000	0.000	0.000	0.000	0.000	0.000	0.000	0.000
TRINITY_DN338905_c0_g2	0.000	0.263	0.414	0.000	0.000	0.000	0.000	0.000	0.000	0.125
TRINITY_DN338906_c0_g1	0.000	0.000	0.000	0.000	0.000	0.000	0.000	0.000	0.000	0.464
TRINITY_DN338907_c0_g1	0.000	2.336	0.000	0.000	0.000	0.000	0.000	0.000	0.000	1.982
TRINITY_DN338908_c0_g1	0.000	0.000	0.000	0.000	0.000	0.000	0.000	0.000	0.000	0.000
TRINITY_DN338909_c0_g1	0.000	0.000	0.000	1.485	0.000	0.000	0.000	0.000	0.000	0.000
TRINITY_DN33890_c0_g1	0.000	0.000	0.000	0.000	0.000	0.000	0.000	0.000	0.000	0.000
TRINITY_DN33890_c0_g2	0.000	0.000	0.000	0.000	0.000	0.000	1.146	0.000	0.492	1.639
TRINITY_DN33890_c0_g3	0.000	0.000	0.000	0.000	0.000	0.000	0.000	0.000	0.000	0.868
TRINITY_DN33890_c0_g4	0.000	1.082	0.000	0.000	0.000	0.000	0.000	0.000	0.000	0.000
TRINITY_DN33890_c1_g1	0.000	0.000	0.000	0.000	0.000	0.000	0.000	0.000	0.000	0.000
TRINITY_DN33890_c3_g1	0.000	0.000	0.000	0.000	0.000	0.000	0.000	0.000	1.179	0.000
TRINITY_DN338910_c0_g1	0.000	0.000	0.862	0.958	0.000	0.000	0.000	1.317	0.000	0.000
TRINITY_DN338911_c0_g1	1.091	0.000	1.493	0.000	0.000	0.000	0.000	0.000	0.000	0.000
TRINITY_DN338912_c0_g1	0.000	0.000	1.949	4.222	4.665	0.000	1.451	0.000	0.703	1.759
TRINITY_DN338912_c1_g1	0.000	0.000	0.000	0.000	0.000	0.000	0.000	0.000	0.000	0.000
TRINITY_DN338912_c2_g1	0.000	0.000	0.000	0.000	0.000	0.000	0.000	0.000	0.000	0.000
TRINITY_DN338916_c0_g1	1.484	2.617	0.000	0.000	0.000	0.000	1.408	1.020	0.490	2.620
TRINITY_DN338916_c1_g2	0.000	0.000	0.000	0.000	0.000	0.000	0.000	0.000	0.000	0.000
TRINITY_DN338917_c0_g1	1.624	0.000	0.000	0.000	0.558	0.000	0.000	0.000	0.000	5.133
TRINITY_DN338917_c1_g1	0.000	0.000	0.000	0.000	1.867	0.000	0.000	0.000	0.000	0.932
TRINITY_DN338919_c0_g1	0.437	0.000	0.000	0.663	0.000	0.000	0.000	0.000	0.433	0.000
TRINITY_DN33891_c0_g1	0.000	0.000	0.000	0.000	0.000	0.000	0.000	0.000	0.000	0.000
TRINITY_DN33891_c0_g2	0.000	0.986	7.088	0.000	0.000	1.539	0.000	0.000	1.408	0.000
TRINITY_DN33891_c1_g1	0.000	0.935	0.334	0.000	0.876	1.241	0.431	0.963	0.483	0.000
TRINITY_DN33891_c1_g2	0.000	0.386	0.595	0.000	0.733	1.022	0.416	0.000	0.219	0.180
TRINITY_DN33891_c2_g1	0.543	0.000	0.047	0.631	0.078	0.000	0.291	0.000	0.000	1.367
TRINITY_DN33891_c4_g1	0.000	0.000	0.000	0.000	0.000	0.000	0.000	0.000	0.000	3.609
TRINITY_DN33891_c5_g1	0.000	0.000	0.000	0.000	0.000	0.000	0.000	0.000	0.000	0.000
TRINITY_DN33891_c6_g1	0.000	0.000	0.000	0.000	0.000	0.000	0.000	0.000	0.000	0.000
TRINITY_DN338920_c0_g1	0.000	0.000	0.000	0.000	0.000	0.000	0.000	0.000	0.000	0.000
TRINITY_DN338921_c0_g1	0.000	0.000	0.000	0.000	0.000	0.000	0.000	0.000	1.012	0.000
TRINITY_DN338922_c0_g1	0.000	0.266	0.000	0.000	0.519	0.000	0.572	0.000	0.000	0.000
TRINITY_DN338924_c0_g1	0.000	0.000	0.000	0.000	0.000	0.000	0.000	0.000	0.540	0.000
TRINITY_DN338925_c0_g1	0.000	0.000	0.000	0.000	0.000	0.000	0.000	7.484	0.000	0.000
TRINITY_DN338926_c0_g1	0.000	0.000	0.000	0.000	1.186	0.000	0.000	0.000	0.000	0.000
TRINITY_DN338926_c1_g1	0.252	0.000	0.000	0.000	0.421	0.367	0.000	0.000	0.000	0.000
TRINITY_DN338927_c0_g1	0.000	0.000	0.000	0.000	0.000	0.000	0.000	0.000	0.000	0.000
TRINITY_DN338928_c0_g1	4.771	0.000	0.000	0.000	0.000	0.000	0.000	0.000	0.000	0.000
TRINITY_DN33892_c0_g1	1.043	0.895	0.467	0.000	0.578	0.507	0.000	0.000	0.667	0.706
TRINITY_DN33892_c1_g1	0.000	0.000	0.000	1.824	0.000	0.000	0.747	0.000	0.000	0.488
TRINITY_DN33892_c2_g1	0.000	0.000	0.000	2.738	0.000	0.000	0.000	3.717	0.000	0.000
TRINITY_DN33892_c3_g1	0.000	0.000	0.000	0.000	0.000	0.000	0.000	0.000	0.235	0.000
TRINITY_DN33892_c4_g1	0.000	0.000	0.000	0.000	0.000	0.000	0.000	0.000	0.183	0.150
TRINITY_DN338930_c0_g1	2.275	0.000	1.555	0.000	0.000	0.000	0.000	0.000	0.000	0.466
TRINITY_DN338931_c0_g1	0.000	0.000	0.000	2.615	0.000	0.000	0.000	0.000	0.000	0.000
TRINITY_DN338931_c0_g2	0.000	0.000	2.547	0.000	0.000	0.000	0.000	0.000	0.000	0.000
TRINITY_DN338931_c1_g1	0.000	0.000	0.000	0.000	0.000	0.000	0.000	0.000	0.000	0.000
TRINITY_DN338931_c2_g1	0.000	0.000	0.000	0.000	4.005	0.000	0.000	0.000	0.000	3.054
TRINITY_DN338932_c0_g1	0.000	0.000	0.000	0.000	0.000	0.000	0.000	0.000	0.179	0.146
TRINITY_DN338933_c0_g1	0.000	0.000	0.000	0.000	0.539	0.000	0.443	0.000	0.000	0.183
TRINITY_DN338934_c0_g1	0.000	0.000	0.000	0.000	0.000	0.000	0.000	0.000	0.000	0.000
TRINITY_DN338935_c0_g1	0.000	0.000	0.000	0.000	0.000	0.000	0.000	0.000	0.000	0.928
TRINITY_DN338936_c0_g2	0.000	0.000	0.000	0.000	0.000	0.000	0.339	0.000	0.000	0.148
TRINITY_DN338936_c1_g1	0.000	0.000	0.000	0.000	0.000	1.563	0.000	0.000	0.000	0.000
TRINITY_DN338939_c0_g1	0.000	0.000	0.000	0.000	0.000	0.000	0.000	0.000	0.000	0.000
TRINITY_DN33893_c0_g1	0.000	1.809	0.262	0.300	0.667	1.708	0.701	0.000	1.086	0.875
TRINITY_DN338941_c0_g1	0.000	0.000	0.000	0.000	0.000	0.000	0.000	2.854	0.000	0.000
TRINITY_DN338941_c1_g1	0.000	0.000	1.056	1.169	0.000	0.000	0.000	0.000	0.383	0.000
TRINITY_DN338941_c2_g1	0.000	0.000	0.000	0.000	0.000	0.000	0.000	0.000	0.000	0.000
TRINITY_DN338942_c0_g1	0.601	0.541	0.000	0.000	0.000	1.766	0.000	0.000	0.000	0.492
TRINITY_DN338942_c0_g2	0.000	0.000	0.000	0.000	0.000	0.000	0.261	0.000	0.000	0.349
TRINITY_DN338943_c0_g1	0.000	0.000	0.000	0.000	0.000	0.000	0.000	0.000	0.000	0.000
TRINITY_DN338945_c0_g2	0.000	0.000	0.000	0.000	0.000	0.000	0.000	0.000	0.000	0.000
TRINITY_DN338945_c1_g2	0.000	0.000	0.000	0.000	0.000	0.000	0.000	0.000	1.087	0.531
TRINITY_DN338945_c3_g1	0.000	0.000	0.000	7.073	0.000	0.000	0.000	0.000	1.214	0.000
TRINITY_DN338948_c0_g1	0.000	0.000	0.000	0.000	0.000	0.000	0.000	0.000	0.000	0.000
TRINITY_DN338949_c0_g1	0.000	0.000	0.000	0.000	0.000	0.000	0.000	0.000	0.000	0.000
TRINITY_DN338949_c1_g1	2.520	0.000	0.000	0.000	0.000	0.000	0.000	0.000	0.000	0.000
TRINITY_DN338949_c1_g3	0.000	0.000	0.000	0.000	0.000	0.000	0.000	0.000	0.000	0.000
TRINITY_DN338949_c2_g1	0.000	0.000	0.000	0.000	0.000	0.000	0.000	0.000	0.000	1.020
TRINITY_DN33894_c0_g1	0.826	0.000	0.000	1.254	0.000	1.207	0.000	0.000	0.410	0.840
TRINITY_DN33894_c1_g1	0.000	0.000	0.000	0.000	0.000	0.000	0.000	0.000	0.000	0.000
TRINITY_DN33894_c2_g1	0.000	0.000	0.000	0.000	0.000	0.000	0.000	0.000	0.000	0.000
TRINITY_DN338951_c0_g1	0.000	0.000	0.000	0.000	1.532	0.000	0.000	0.000	0.000	0.000
TRINITY_DN338954_c0_g1	0.522	0.000	0.000	0.000	0.000	0.760	0.237	0.000	0.131	0.636
TRINITY_DN338954_c1_g1	0.000	0.000	0.000	0.806	0.000	0.781	1.526	0.000	0.527	0.435
TRINITY_DN338955_c0_g1	0.000	0.000	0.000	0.000	0.000	0.000	0.000	0.000	0.000	0.000
TRINITY_DN338956_c0_g1	0.000	0.000	0.000	0.000	0.000	0.000	0.000	0.000	0.000	0.000
TRINITY_DN338957_c0_g1	0.000	0.000	0.000	0.000	0.000	1.136	0.755	0.000	0.378	0.000
TRINITY_DN338957_c1_g1	0.000	0.000	0.000	0.000	0.000	3.680	0.000	0.000	0.000	0.511
TRINITY_DN338957_c2_g1	0.000	0.000	0.000	0.000	0.000	0.000	0.000	0.000	0.000	0.000
TRINITY_DN338958_c0_g1	0.000	0.000	0.000	0.000	0.000	0.000	0.000	0.000	0.000	0.000
TRINITY_DN338958_c1_g1	0.000	0.000	0.000	0.000	0.000	0.000	0.000	0.000	0.000	0.000
TRINITY_DN338959_c0_g1	0.000	0.000	0.000	0.000	0.000	0.000	0.000	0.000	0.000	0.000
TRINITY_DN338959_c1_g1	0.000	0.000	0.000	0.000	0.000	0.000	0.000	0.000	0.000	0.000
TRINITY_DN33895_c0_g1	0.000	0.000	0.000	0.000	0.000	0.000	0.000	0.000	0.000	0.000
TRINITY_DN33895_c1_g1	0.000	0.000	0.000	0.000	0.000	0.000	0.000	0.000	0.000	0.762
TRINITY_DN33895_c2_g2	0.000	1.815	5.254	0.000	0.000	0.000	0.000	0.000	0.000	0.790
TRINITY_DN338960_c0_g2	0.409	0.000	0.000	0.000	0.000	0.000	0.000	0.000	0.203	0.333
TRINITY_DN338960_c2_g1	0.766	1.987	0.000	0.000	0.457	0.595	1.079	0.000	0.382	0.836
TRINITY_DN338960_c3_g1	0.000	0.000	0.000	0.000	0.000	0.000	0.000	0.000	0.000	0.000
TRINITY_DN338961_c0_g1	0.000	0.000	0.000	0.000	0.000	0.000	0.000	0.000	0.000	0.809
TRINITY_DN338961_c1_g1	0.000	0.000	0.000	0.000	0.000	0.000	0.000	0.000	0.000	0.000
TRINITY_DN338962_c0_g1	0.000	0.000	0.000	0.000	0.000	0.495	0.000	0.000	0.264	0.218
TRINITY_DN338962_c0_g2	0.000	0.000	0.000	0.000	0.000	0.000	0.000	0.000	0.000	0.000
TRINITY_DN338963_c1_g2	2.436	0.000	0.000	0.000	0.000	0.000	2.481	0.000	0.000	0.000
TRINITY_DN338963_c2_g1	0.000	0.000	0.000	0.000	0.000	0.000	0.000	0.000	0.000	1.100
TRINITY_DN338963_c2_g2	0.000	0.000	0.000	0.000	2.292	4.119	0.000	0.000	0.000	0.000
TRINITY_DN338963_c2_g4	0.000	0.000	2.312	0.000	0.000	0.000	0.000	0.000	0.000	0.000
TRINITY_DN338963_c2_g5	0.000	0.000	0.000	0.000	0.000	0.000	0.000	0.000	0.000	0.000
TRINITY_DN338963_c4_g1	0.000	0.000	0.000	0.000	0.000	0.000	0.000	0.000	0.000	0.000
TRINITY_DN338963_c5_g1	0.000	0.000	0.000	0.000	0.000	0.000	0.000	0.000	0.000	0.850
TRINITY_DN338965_c0_g2	0.000	1.430	0.000	0.000	0.000	0.000	0.000	0.000	0.000	0.000
TRINITY_DN338965_c0_g3	0.000	0.000	0.000	0.000	0.000	0.000	0.000	0.000	0.000	0.000
TRINITY_DN338965_c0_g4	0.000	0.000	0.000	0.000	0.000	0.000	0.000	0.000	0.000	0.000
TRINITY_DN338965_c1_g1	0.000	0.000	0.000	0.000	0.000	0.000	0.000	0.000	0.000	0.000
TRINITY_DN338965_c2_g1	0.000	0.000	0.000	0.000	0.000	0.000	0.000	0.000	0.000	0.000
TRINITY_DN338967_c1_g1	1.108	0.000	0.000	0.000	0.000	0.000	0.000	0.000	0.000	0.000
TRINITY_DN338969_c0_g1	0.000	0.000	0.000	0.000	0.000	0.000	0.000	0.489	0.000	0.097
TRINITY_DN33896_c0_g1	0.000	0.000	0.000	0.000	0.000	0.000	0.000	0.000	0.287	0.000
TRINITY_DN33896_c1_g1	0.000	0.000	0.000	0.000	0.000	0.000	0.000	1.020	0.000	0.000
TRINITY_DN33896_c2_g1	1.479	0.000	2.023	0.000	0.000	0.000	0.000	0.000	0.000	0.607
TRINITY_DN33896_c3_g1	0.000	0.000	0.000	0.000	0.000	0.000	0.000	0.000	1.203	0.000
TRINITY_DN33896_c4_g1	0.000	0.000	0.000	0.000	1.820	0.000	0.000	0.000	0.000	0.000
TRINITY_DN33896_c5_g1	0.000	0.000	0.000	0.000	0.000	0.000	0.000	0.000	0.000	0.000
TRINITY_DN33896_c8_g1	0.000	0.000	0.000	0.000	0.000	0.000	0.000	1.659	0.000	0.000
TRINITY_DN33896_c9_g1	0.000	0.000	0.000	0.000	0.000	0.000	0.000	0.000	0.000	0.836
TRINITY_DN338970_c0_g1	0.000	0.000	0.000	1.202	0.000	0.000	0.000	0.000	1.180	0.000
TRINITY_DN338972_c0_g1	0.000	0.000	0.000	0.000	3.840	0.000	2.431	0.000	0.000	0.000
TRINITY_DN338973_c0_g1	1.915	0.000	0.000	0.000	0.000	0.000	0.000	0.000	0.000	0.000
TRINITY_DN338974_c1_g1	0.000	0.000	0.000	0.000	0.000	0.000	0.000	0.000	0.000	0.000
TRINITY_DN338976_c1_g1	0.771	0.708	0.000	0.000	0.000	0.000	0.000	0.000	0.000	0.352
TRINITY_DN338977_c0_g1	1.715	0.000	0.000	0.000	0.000	0.000	0.000	0.000	0.000	0.000
TRINITY_DN338978_c0_g1	0.000	0.000	0.000	0.000	0.000	0.000	0.000	0.000	0.000	0.000
TRINITY_DN338978_c2_g1	0.000	0.000	0.000	0.000	0.000	0.000	5.527	0.000	0.000	0.000
TRINITY_DN338979_c0_g1	0.000	0.000	0.000	0.000	0.000	0.000	0.000	0.000	0.579	0.000
TRINITY_DN33897_c1_g1	0.000	0.000	0.000	0.000	0.000	0.000	0.000	0.000	0.000	0.000
TRINITY_DN33897_c2_g1	0.000	0.000	0.000	0.000	0.000	0.000	0.000	0.000	0.000	0.000
TRINITY_DN338981_c0_g1	0.000	0.000	0.000	0.000	0.000	0.000	0.000	0.000	0.000	0.000
TRINITY_DN338981_c1_g1	0.000	0.000	0.000	0.000	0.000	0.000	0.000	0.000	0.000	0.000
TRINITY_DN338983_c1_g1	1.245	0.000	0.000	0.000	0.000	0.000	0.000	0.000	0.000	0.512
TRINITY_DN338984_c0_g1	0.000	0.000	0.000	0.000	0.000	0.000	0.000	0.000	0.000	0.000
TRINITY_DN338984_c1_g1	0.000	2.186	0.000	0.000	0.000	0.000	0.000	0.000	0.000	1.850
TRINITY_DN338984_c2_g1	0.000	0.000	0.000	0.000	0.000	0.000	0.000	0.000	0.000	0.000
TRINITY_DN338985_c0_g1	0.000	0.000	0.000	0.000	0.000	0.000	0.000	0.000	0.000	0.000
TRINITY_DN338985_c0_g2	0.000	0.000	0.000	0.000	0.000	0.000	0.000	0.000	0.000	0.000
TRINITY_DN338985_c1_g2	0.000	0.000	0.000	0.000	0.000	0.000	2.306	0.000	0.000	0.000
TRINITY_DN338987_c0_g1	0.000	0.000	0.000	0.000	0.000	0.359	0.000	0.000	0.124	0.300
TRINITY_DN338988_c0_g1	0.000	0.000	0.000	0.000	0.000	3.800	0.000	0.000	0.000	0.000
TRINITY_DN338988_c1_g1	0.000	0.000	0.000	0.000	0.000	0.000	0.000	0.000	0.000	0.991
TRINITY_DN33898_c0_g1	0.000	0.000	0.000	0.000	0.000	4.542	1.342	3.975	0.494	2.167
TRINITY_DN338990_c0_g1	0.000	0.000	0.000	0.000	0.000	0.000	0.000	0.000	0.294	0.387
TRINITY_DN338991_c1_g1	0.808	0.000	0.000	0.000	1.330	0.000	0.000	1.673	0.000	0.993
TRINITY_DN338992_c0_g1	0.000	0.000	0.000	0.000	0.000	0.000	0.000	0.000	0.000	0.000
TRINITY_DN338993_c0_g1	0.000	0.000	0.000	0.000	2.406	0.000	0.000	0.000	0.000	0.603
TRINITY_DN338994_c0_g1	0.000	0.000	0.000	0.000	0.000	0.000	0.000	0.000	0.000	0.000
TRINITY_DN338994_c1_g1	0.000	0.000	0.000	0.000	0.000	0.000	0.000	0.000	0.000	0.199
TRINITY_DN338995_c1_g1	0.000	0.000	0.000	0.000	0.000	0.000	0.000	0.000	0.000	0.000
TRINITY_DN338996_c0_g1	0.000	0.000	0.000	0.000	0.000	0.000	0.000	0.000	0.000	0.000
TRINITY_DN338996_c0_g2	0.369	0.000	0.000	0.000	0.000	0.000	0.000	0.757	0.000	0.274
TRINITY_DN338996_c0_g3	0.000	0.000	0.000	0.000	0.000	0.000	0.000	0.000	0.000	0.000
TRINITY_DN338996_c1_g1	0.000	0.000	0.000	0.000	0.000	0.000	0.000	0.000	0.000	0.000
TRINITY_DN338996_c2_g1	0.000	0.000	0.000	0.000	0.000	0.000	0.000	0.000	0.000	0.000
TRINITY_DN338996_c3_g1	0.000	0.000	0.000	0.000	1.330	1.194	0.000	0.000	0.793	0.719
TRINITY_DN3389_c0_g1	290.545	381.745	357.743	330.417	413.650	207.381	558.703	278.423	174.760	527.438
TRINITY_DN3389_c1_g1	0.978	0.256	0.207	0.000	1.199	0.000	0.000	0.000	0.000	0.464
TRINITY_DN3389_c2_g3	0.000	0.000	0.000	0.000	0.000	0.000	0.000	0.000	0.929	0.762
TRINITY_DN3389_c2_g4	0.000	0.000	0.000	0.000	0.000	0.000	0.000	0.000	0.000	0.000
TRINITY_DN338_c0_g1	1.945	10.180	1.789	0.000	2.358	4.379	0.482	0.000	4.617	4.504
TRINITY_DN338_c16_g1	4.997	0.000	0.000	0.000	0.000	0.000	0.000	0.000	0.000	0.000
TRINITY_DN338_c1_g2	0.000	0.000	0.000	0.000	0.000	0.000	0.000	0.000	0.000	0.000
TRINITY_DN338_c1_g3	12.995	4.831	3.434	6.164	5.200	10.714	1.275	2.862	4.533	10.892
TRINITY_DN338_c6_g1	0.000	0.000	0.000	0.000	0.000	0.000	0.000	0.000	1.829	0.000
TRINITY_DN339000_c0_g1	0.000	0.000	0.000	0.000	0.000	0.000	0.000	0.000	0.000	1.153
TRINITY_DN339001_c0_g2	0.000	0.000	0.000	0.000	0.000	0.000	0.000	0.000	0.000	0.000
TRINITY_DN339001_c1_g1	1.311	0.000	0.000	0.000	0.000	0.000	1.723	0.000	0.000	0.714
TRINITY_DN339001_c2_g1	0.000	0.000	0.000	0.000	1.407	0.000	1.692	0.000	0.000	1.404
TRINITY_DN339002_c0_g1	0.000	0.000	0.000	0.000	1.212	0.000	0.000	0.000	0.000	0.000
TRINITY_DN339003_c0_g1	0.000	0.000	0.000	0.761	0.000	0.000	0.478	0.000	0.000	0.000
TRINITY_DN339005_c0_g1	0.000	0.572	0.000	0.000	0.000	0.000	0.000	0.000	0.000	0.259
TRINITY_DN339006_c0_g1	0.292	0.248	0.000	0.000	0.486	0.000	0.000	0.000	0.146	0.119
TRINITY_DN339006_c0_g2	0.000	0.151	0.000	0.000	0.302	0.000	0.000	0.000	0.000	0.000
TRINITY_DN339007_c0_g1	0.000	0.000	0.000	0.000	2.155	0.000	0.000	0.000	0.000	0.000
TRINITY_DN339007_c1_g1	0.000	0.000	0.651	0.000	0.800	0.000	0.000	0.000	0.478	0.000
TRINITY_DN339007_c2_g1	0.000	0.000	0.000	0.000	0.000	0.000	0.000	0.000	0.000	0.000
TRINITY_DN339009_c1_g1	0.000	0.000	0.000	0.000	0.000	0.000	0.000	0.000	0.000	0.000
TRINITY_DN33900_c0_g1	0.000	3.991	0.000	0.000	0.000	0.774	5.302	1.101	2.132	0.000
TRINITY_DN33900_c1_g1	0.000	0.000	0.000	0.000	0.000	0.000	0.000	0.000	0.000	0.000
TRINITY_DN339010_c0_g1	0.000	0.000	0.000	0.000	0.000	0.000	0.676	0.000	0.000	0.000
TRINITY_DN339011_c1_g1	0.000	2.821	0.000	0.000	0.000	0.000	1.542	4.909	0.000	0.000
TRINITY_DN339012_c0_g2	0.000	0.000	0.000	0.000	0.000	0.000	0.000	0.000	0.001	0.000
TRINITY_DN339012_c2_g1	0.000	0.000	0.000	0.000	0.000	0.000	0.000	0.000	0.000	0.000
TRINITY_DN339013_c0_g1	0.902	0.000	0.000	1.355	0.000	0.000	0.000	0.000	0.000	0.000
TRINITY_DN339013_c1_g1	0.000	0.000	0.000	0.000	0.000	0.000	0.000	0.000	0.000	0.603
TRINITY_DN339013_c2_g1	0.000	0.000	0.524	0.000	0.000	0.000	0.000	0.000	0.000	0.000
TRINITY_DN339013_c3_g1	0.000	0.000	0.000	0.000	0.000	0.000	0.000	0.000	0.000	0.000
TRINITY_DN339013_c4_g1	0.000	0.000	0.000	0.000	0.000	0.000	0.000	0.000	0.000	0.000
TRINITY_DN339014_c0_g1	0.000	0.000	0.000	0.000	0.000	0.000	0.000	0.000	0.000	0.000
TRINITY_DN339016_c1_g1	0.000	1.566	0.000	0.000	0.000	0.000	0.000	0.000	0.800	0.000
TRINITY_DN339017_c0_g1	0.000	0.000	0.000	0.000	0.000	0.000	0.000	0.000	0.000	0.909
TRINITY_DN339018_c1_g1	0.000	0.000	0.000	0.000	0.000	0.000	0.000	0.000	0.000	0.000
TRINITY_DN339018_c2_g1	0.000	0.000	0.000	0.000	0.000	0.000	0.000	0.000	0.000	0.000
TRINITY_DN339019_c0_g3	0.000	0.000	0.000	0.000	0.000	0.000	0.000	0.000	0.812	0.000
TRINITY_DN33901_c0_g1	0.000	0.000	0.000	0.000	0.000	0.000	0.000	0.000	0.000	0.000
TRINITY_DN33901_c0_g2	0.000	0.000	0.000	0.000	0.000	3.204	0.000	0.000	0.000	0.000
TRINITY_DN33901_c0_g3	0.000	1.667	0.000	0.000	0.000	0.000	0.000	0.000	0.876	0.922
TRINITY_DN33901_c0_g4	0.000	0.000	0.000	0.000	0.000	0.000	0.000	0.000	0.000	0.000
TRINITY_DN33901_c1_g1	0.000	0.000	0.598	0.000	0.000	0.324	0.000	0.000	0.000	0.000
TRINITY_DN33901_c2_g1	1.380	1.337	3.773	0.000	0.000	2.036	0.000	2.822	2.046	1.697
TRINITY_DN339020_c0_g2	0.000	0.000	0.000	0.000	2.131	0.000	0.000	0.000	0.642	0.000
TRINITY_DN339020_c0_g3	0.000	0.000	0.000	0.000	0.000	0.000	0.000	0.000	0.000	0.887
TRINITY_DN339020_c1_g1	0.000	0.000	0.000	0.000	0.000	0.000	0.000	0.000	0.000	0.000
TRINITY_DN339020_c1_g4	0.000	0.000	0.000	0.000	0.000	0.000	0.000	0.000	0.000	0.000
TRINITY_DN339020_c1_g6	0.000	0.000	0.000	0.000	0.000	1.360	0.000	0.000	0.000	0.376
TRINITY_DN339020_c2_g1	0.000	0.000	0.000	0.000	0.000	0.000	0.000	0.000	0.000	0.000
TRINITY_DN339020_c4_g1	0.000	0.000	0.000	0.000	0.000	0.000	0.000	0.000	0.000	0.000
TRINITY_DN339022_c1_g1	0.000	0.000	0.000	0.000	0.000	0.000	0.000	0.000	0.000	0.000
TRINITY_DN339023_c0_g1	0.000	0.282	0.000	0.503	0.000	0.481	0.607	0.000	0.165	0.402
TRINITY_DN339023_c3_g1	0.000	0.000	0.000	0.000	0.000	0.000	0.000	0.000	0.000	0.000
TRINITY_DN339025_c0_g1	0.000	0.000	0.672	0.383	1.253	0.365	2.267	2.046	0.632	0.611
TRINITY_DN339026_c0_g1	0.000	0.000	0.000	0.000	0.000	0.000	0.000	0.000	0.000	0.000
TRINITY_DN339026_c1_g1	0.000	0.000	0.000	0.000	0.000	0.000	2.192	0.000	1.065	0.000
TRINITY_DN339027_c0_g1	0.000	0.000	0.000	0.000	0.000	0.354	0.880	0.000	0.367	0.890
TRINITY_DN33902_c0_g1	0.376	0.000	0.856	0.000	0.405	0.916	0.000	1.053	0.000	0.295
TRINITY_DN33902_c0_g2	4.498	1.933	0.872	1.479	2.459	0.026	2.375	0.270	3.067	2.895
TRINITY_DN33902_c1_g1	0.000	0.000	0.000	0.000	0.000	0.335	0.000	0.000	0.136	0.094
TRINITY_DN339032_c0_g2	0.000	0.000	0.000	0.000	0.000	1.686	0.000	0.000	0.561	0.000
TRINITY_DN339032_c0_g3	0.000	2.336	0.000	0.000	0.000	0.000	0.000	4.853	0.000	3.964
TRINITY_DN339032_c0_g4	0.000	1.658	0.000	0.000	3.246	0.000	1.742	0.000	0.848	1.391
TRINITY_DN339033_c0_g1	2.034	0.000	0.000	0.000	0.000	0.000	0.000	0.000	0.467	0.000
TRINITY_DN339034_c0_g1	0.000	0.000	0.000	0.000	2.733	0.000	0.000	1.721	0.408	0.341
TRINITY_DN339034_c0_g2	0.830	0.000	0.000	1.246	0.000	0.000	1.641	0.000	0.408	1.174
TRINITY_DN339034_c1_g1	0.423	1.025	0.000	1.924	0.000	0.000	0.000	0.869	0.000	0.362
TRINITY_DN339034_c2_g1	0.210	0.000	0.000	0.964	0.000	0.000	0.000	0.427	0.000	0.255
TRINITY_DN339034_c3_g1	0.000	0.000	0.000	0.000	0.000	0.000	0.000	0.000	0.450	0.000
TRINITY_DN339034_c4_g1	0.000	0.000	0.448	0.000	0.000	0.000	0.149	0.000	0.141	0.408
TRINITY_DN339034_c5_g1	0.000	0.000	0.000	0.000	0.000	0.000	0.000	0.000	0.000	0.000
TRINITY_DN339036_c0_g1	0.000	0.000	0.000	0.000	0.000	0.000	0.000	0.000	0.000	0.000
TRINITY_DN339037_c0_g2	0.000	0.000	0.000	0.000	0.000	0.000	0.000	0.000	0.000	0.000
TRINITY_DN339038_c0_g1	0.000	0.000	0.000	0.000	0.000	0.000	0.000	0.000	0.000	0.686
TRINITY_DN339038_c1_g1	1.036	0.000	0.000	0.000	0.000	0.000	0.000	0.000	0.000	0.226
TRINITY_DN339039_c1_g1	0.000	0.000	0.000	0.000	0.000	0.000	0.000	0.000	0.000	1.098
TRINITY_DN33903_c0_g1	29.260	24.207	28.525	17.892	20.458	32.363	30.497	30.350	51.406	19.985
TRINITY_DN33903_c2_g1	0.000	0.000	0.000	0.000	0.000	2.084	0.000	0.000	0.000	0.000
TRINITY_DN339041_c0_g1	2.724	0.000	0.000	0.000	0.000	0.000	0.000	5.346	1.363	0.000
TRINITY_DN339041_c1_g1	0.000	9.499	3.409	0.000	0.000	0.000	0.000	0.000	0.000	0.000
TRINITY_DN339042_c0_g1	0.000	0.000	0.000	0.000	0.000	0.000	0.000	0.000	0.000	0.000
TRINITY_DN339043_c0_g1	0.417	0.000	0.000	0.000	0.691	1.218	0.780	0.000	0.207	0.764
TRINITY_DN339044_c0_g2	0.000	0.000	0.000	0.000	0.000	0.000	0.000	0.000	0.000	0.000
TRINITY_DN339044_c0_g3	0.000	0.000	0.000	0.000	0.000	0.635	0.000	0.000	0.647	0.851
TRINITY_DN339045_c0_g1	0.000	1.485	0.000	0.000	0.000	0.000	0.000	0.000	0.000	0.000
TRINITY_DN33904_c0_g1	0.000	0.771	1.137	0.000	4.392	1.397	0.000	0.000	0.000	0.000
TRINITY_DN33904_c2_g1	0.000	0.000	0.000	0.000	4.193	0.000	0.000	0.000	0.000	0.000
TRINITY_DN339050_c0_g1	0.000	0.000	0.000	0.000	0.000	0.000	0.000	0.000	0.000	0.000
TRINITY_DN339051_c0_g1	0.000	0.000	0.569	0.000	0.000	0.000	0.000	0.000	0.000	0.000
TRINITY_DN339051_c1_g1	0.191	0.318	0.000	0.000	0.000	0.000	0.000	0.388	0.192	0.387
TRINITY_DN339052_c0_g1	0.362	0.311	0.000	0.000	0.000	0.000	0.670	0.000	0.000	0.588
TRINITY_DN339054_c0_g1	2.196	0.762	1.715	0.562	1.222	1.330	0.654	0.745	1.108	3.195
TRINITY_DN339055_c1_g1	0.531	0.000	0.000	0.803	0.000	0.000	0.507	1.098	0.000	0.217
TRINITY_DN339056_c0_g1	1.058	0.000	0.000	0.000	0.000	0.000	0.000	0.000	0.000	0.000
TRINITY_DN339057_c0_g1	0.000	0.000	0.000	0.000	0.000	0.000	0.000	0.000	0.000	0.533
TRINITY_DN33905_c0_g1	0.000	0.000	0.000	0.000	0.785	0.000	0.000	0.000	0.000	1.167
TRINITY_DN33905_c1_g1	0.000	0.000	0.000	0.000	0.000	0.000	0.000	0.000	0.000	0.000
TRINITY_DN339060_c0_g1	0.000	0.000	0.000	0.000	0.000	0.000	0.000	0.000	0.630	0.000
TRINITY_DN339060_c1_g3	0.000	2.364	0.000	1.188	0.648	0.664	2.911	0.000	0.000	2.207
TRINITY_DN339060_c2_g1	0.000	0.000	0.000	0.000	0.000	0.000	0.000	0.000	0.485	0.000
TRINITY_DN339060_c3_g1	0.000	0.000	0.000	0.000	0.000	0.000	1.458	0.000	0.000	1.250
TRINITY_DN339060_c8_g1	0.000	0.000	0.000	0.000	0.000	0.000	0.000	0.000	0.000	1.868
TRINITY_DN339061_c0_g1	0.000	0.000	0.000	0.000	0.000	2.574	0.563	0.000	0.881	0.484
TRINITY_DN339062_c0_g1	0.000	0.000	0.000	0.000	0.000	0.000	0.000	0.000	0.000	0.000
TRINITY_DN339062_c1_g1	0.000	0.000	0.000	2.654	0.000	0.000	0.000	0.000	0.000	0.000
TRINITY_DN339063_c0_g1	1.107	0.000	0.000	0.000	0.000	0.000	0.000	0.000	0.000	0.226
TRINITY_DN339064_c0_g1	0.000	0.000	0.000	0.000	3.778	0.000	2.367	0.000	0.000	0.000
TRINITY_DN339064_c1_g1	0.000	0.000	0.000	0.000	0.000	0.000	0.000	0.000	0.000	0.000
TRINITY_DN339065_c0_g1	0.000	0.826	1.204	0.000	0.000	0.000	0.000	0.000	0.000	0.000
TRINITY_DN339066_c0_g1	0.000	0.000	0.000	0.000	0.000	0.000	0.000	0.000	0.000	0.000
TRINITY_DN339067_c0_g1	0.000	0.000	0.000	0.000	0.000	0.000	0.000	0.000	0.000	1.041
TRINITY_DN339069_c0_g1	0.000	0.000	0.000	0.000	0.000	0.000	0.000	0.000	0.000	0.000
TRINITY_DN33906_c0_g1	1.985	3.835	0.000	0.000	0.000	0.000	2.041	3.975	1.974	1.619
TRINITY_DN33906_c0_g2	0.000	1.835	0.000	0.000	0.000	0.000	0.000	0.000	0.943	0.000
TRINITY_DN33906_c1_g1	0.000	0.000	0.000	1.975	0.000	0.000	0.000	0.000	0.000	0.000
TRINITY_DN33906_c1_g2	0.000	0.000	0.000	0.000	0.000	0.000	0.000	0.000	0.000	0.000
TRINITY_DN33906_c5_g1	0.000	0.000	0.000	0.000	1.136	1.013	0.000	0.000	0.339	0.564
TRINITY_DN339071_c0_g1	0.000	0.246	1.168	0.000	0.000	0.000	0.000	0.000	0.145	0.471
TRINITY_DN339072_c0_g1	1.523	2.830	2.050	1.792	0.000	0.000	0.000	0.000	0.000	1.781
TRINITY_DN339072_c0_g2	0.000	0.000	0.000	0.000	0.000	0.000	0.392	0.000	0.000	0.000
TRINITY_DN339072_c2_g1	0.000	0.000	0.000	0.000	0.000	0.000	0.000	0.000	0.000	0.000
TRINITY_DN339072_c3_g1	1.149	0.331	0.000	1.165	0.000	0.000	0.356	0.000	0.381	0.935
TRINITY_DN339072_c5_g1	0.000	1.545	0.000	0.000	0.000	0.000	0.000	0.000	0.000	0.000
TRINITY_DN339072_c6_g1	0.758	0.000	0.000	0.000	0.000	0.000	0.705	0.000	0.000	0.343
TRINITY_DN339072_c8_g1	0.000	0.000	0.000	0.000	0.000	0.000	0.000	0.000	0.000	0.000
TRINITY_DN339073_c0_g1	0.000	0.528	0.000	0.000	0.000	0.863	0.000	0.000	0.291	0.961
TRINITY_DN339077_c0_g1	0.000	0.000	0.000	3.068	0.000	0.000	0.000	0.000	0.504	0.423
TRINITY_DN339077_c0_g2	0.000	1.588	0.000	0.000	0.000	0.000	0.000	0.000	0.000	0.000
TRINITY_DN339079_c0_g1	0.000	0.000	0.000	0.000	0.000	0.000	0.000	0.000	0.000	0.000
TRINITY_DN339079_c1_g1	0.000	0.000	0.000	0.000	0.000	0.000	1.489	0.000	0.000	0.000
TRINITY_DN339079_c1_g2	0.000	0.000	0.680	1.525	0.000	0.000	0.000	0.000	0.000	0.000
TRINITY_DN339079_c3_g1	0.000	0.000	0.000	0.000	0.000	0.000	1.275	0.000	0.000	0.000
TRINITY_DN339079_c4_g1	0.000	0.000	0.000	0.000	0.000	1.704	0.000	0.000	0.000	0.690
TRINITY_DN33907_c0_g1	0.000	0.000	0.000	0.000	0.000	0.000	0.000	0.000	0.000	0.000
TRINITY_DN33907_c12_g1	1.042	0.000	0.000	0.000	2.586	0.763	0.496	0.000	0.374	1.062
TRINITY_DN33907_c15_g1	0.000	0.000	0.000	0.000	0.000	0.000	0.000	0.000	0.000	0.000
TRINITY_DN33907_c1_g1	0.202	0.875	0.162	0.655	0.304	0.176	0.263	0.368	0.401	0.812
TRINITY_DN33907_c2_g1	0.416	0.000	0.000	1.861	0.000	0.000	1.195	0.000	0.304	0.000
TRINITY_DN33907_c2_g2	0.000	0.000	0.000	0.000	0.000	0.944	0.000	0.000	0.000	0.000
TRINITY_DN33907_c3_g1	0.159	0.000	0.000	0.000	0.266	0.000	0.000	1.987	0.471	0.393
TRINITY_DN33907_c4_g1	0.000	0.000	0.000	0.000	0.000	0.000	0.000	0.000	0.000	0.000
TRINITY_DN33907_c5_g1	1.177	2.556	2.558	0.452	2.211	0.854	1.953	1.792	2.009	3.284
TRINITY_DN33907_c5_g3	0.000	0.868	0.000	0.015	0.000	0.000	0.000	0.000	0.454	0.000
TRINITY_DN33907_c6_g1	0.285	0.000	0.000	0.870	0.000	0.000	0.000	0.000	0.285	0.000
TRINITY_DN33907_c7_g1	1.803	2.342	0.805	0.307	0.000	0.873	1.075	1.631	1.557	1.464
TRINITY_DN339080_c0_g1	0.000	2.231	0.000	1.206	0.000	0.000	0.000	0.000	0.000	0.000
TRINITY_DN339081_c0_g1	0.000	0.000	0.000	0.000	0.000	0.000	0.000	0.000	0.000	3.364
TRINITY_DN339081_c2_g1	0.000	0.000	0.000	3.903	0.000	0.000	0.000	0.000	0.000	0.000
TRINITY_DN339082_c0_g1	0.180	0.900	0.000	0.000	0.000	0.000	0.000	0.000	0.103	0.146
TRINITY_DN339082_c0_g2	0.000	0.000	0.000	0.000	0.000	0.000	0.000	0.000	0.686	0.304
TRINITY_DN339082_c1_g1	1.354	0.912	0.638	0.737	0.799	0.924	1.042	0.806	0.729	0.388
TRINITY_DN339082_c2_g1	0.282	0.077	0.377	0.145	0.000	0.410	0.247	0.381	0.096	0.115
TRINITY_DN339084_c0_g1	0.000	0.000	0.000	1.220	0.000	0.000	0.000	0.000	0.000	0.334
TRINITY_DN339085_c0_g1	0.000	0.466	0.000	0.000	0.000	0.000	0.499	0.000	0.188	0.227
TRINITY_DN339086_c0_g1	0.911	0.000	0.000	0.000	0.000	0.000	0.000	0.000	0.000	0.000
TRINITY_DN339087_c0_g1	0.000	0.000	0.000	0.000	0.000	0.000	0.000	0.000	0.000	0.779
TRINITY_DN339087_c0_g2	0.000	0.000	0.000	0.000	0.000	0.000	0.000	0.000	0.000	0.000
TRINITY_DN339087_c1_g1	0.000	0.000	0.000	0.000	0.000	0.000	0.000	0.000	1.168	0.000
TRINITY_DN339089_c1_g1	0.000	0.000	0.000	0.000	0.000	0.000	0.000	0.000	0.000	0.000
TRINITY_DN33908_c0_g1	27.137	24.558	1.096	21.362	2.838	6.082	10.342	4.266	7.632	2.613
TRINITY_DN339090_c0_g1	0.000	0.000	0.000	0.000	0.000	0.000	0.000	0.000	0.000	0.850
TRINITY_DN339091_c0_g1	1.268	0.368	0.000	0.000	0.701	0.000	0.000	0.000	0.000	0.000
TRINITY_DN339092_c0_g1	0.000	0.000	0.000	0.000	0.000	0.000	0.000	0.000	0.231	0.380
TRINITY_DN339094_c0_g1	0.000	0.000	0.000	0.000	0.000	0.000	0.846	0.000	0.000	0.000
TRINITY_DN339095_c0_g1	0.000	0.000	0.000	0.000	0.000	0.000	0.000	0.000	0.000	0.000
TRINITY_DN339096_c0_g2	0.000	0.000	0.805	0.000	0.000	0.000	0.000	0.000	0.000	0.357
TRINITY_DN339096_c0_g3	0.000	0.000	0.000	2.429	0.000	0.000	0.000	0.000	0.000	1.346
TRINITY_DN339096_c1_g1	0.000	1.636	0.000	1.315	0.000	1.301	0.869	0.000	0.000	0.000
TRINITY_DN339096_c2_g1	0.000	0.000	1.416	4.797	0.000	0.000	0.000	0.000	0.000	0.000
TRINITY_DN339096_c4_g1	0.000	5.003	0.000	0.000	0.000	0.000	0.000	0.000	0.000	0.000
TRINITY_DN339097_c0_g1	0.000	0.000	0.000	0.000	0.000	0.000	0.000	0.000	0.000	3.312
TRINITY_DN339097_c1_g1	0.000	0.000	0.000	0.000	0.000	0.000	0.000	0.000	0.000	0.000
TRINITY_DN339098_c1_g1	2.263	0.000	0.000	0.000	0.000	0.000	0.000	0.000	0.000	0.000
TRINITY_DN339099_c0_g1	0.000	0.000	0.000	0.000	0.178	0.155	0.000	0.000	0.000	0.102
TRINITY_DN339099_c2_g1	0.000	0.000	0.000	0.000	0.000	0.000	0.000	0.000	0.000	0.000
TRINITY_DN339099_c3_g1	0.000	0.000	0.000	0.000	2.071	0.000	0.000	0.000	0.000	0.000
TRINITY_DN339099_c4_g1	0.000	1.027	0.000	0.000	0.000	0.842	1.103	0.000	0.000	0.000
TRINITY_DN33909_c0_g1	2.459	2.336	0.000	0.000	3.973	3.540	0.000	0.000	1.225	0.000
TRINITY_DN33909_c0_g3	0.000	0.000	0.000	0.000	0.000	1.097	0.728	0.000	0.000	0.305
TRINITY_DN3390_c0_g1	0.000	0.000	0.000	0.000	2.499	0.000	0.000	0.000	0.000	4.170
TRINITY_DN339100_c0_g2	1.305	0.000	0.000	0.000	0.000	0.000	0.000	0.000	0.000	0.000
TRINITY_DN339100_c0_g3	0.000	1.211	0.473	0.000	0.000	0.514	0.651	0.000	0.527	0.573
TRINITY_DN339102_c0_g1	0.000	0.000	0.000	0.000	0.000	1.578	0.000	5.065	0.000	0.000
TRINITY_DN339102_c0_g2	0.000	0.803	0.000	2.288	0.403	0.000	0.000	0.000	0.766	0.502
TRINITY_DN339103_c0_g1	0.557	0.000	0.000	0.000	0.000	0.000	0.000	0.000	0.275	0.000
TRINITY_DN339103_c1_g1	0.000	0.321	0.000	0.000	0.000	0.000	0.000	0.000	0.000	0.156
TRINITY_DN339104_c0_g1	1.378	3.414	1.622	2.543	0.269	1.201	3.164	0.983	4.186	0.392
TRINITY_DN339105_c0_g1	0.000	0.000	0.000	0.000	0.000	0.000	0.000	0.000	0.000	0.290
TRINITY_DN339105_c1_g1	0.000	0.000	0.000	0.000	0.000	0.000	0.000	0.000	0.000	0.000
TRINITY_DN339107_c0_g1	0.000	0.000	0.000	0.000	0.000	0.000	0.000	0.000	0.000	0.000
TRINITY_DN339108_c0_g1	0.000	0.000	0.000	0.000	0.000	0.478	0.603	0.000	0.000	0.000
TRINITY_DN339109_c0_g1	0.000	0.000	0.000	0.000	0.000	0.000	0.000	0.000	0.000	0.000
TRINITY_DN33910_c0_g1	1.951	0.600	0.000	0.000	0.000	0.000	0.000	0.000	0.000	2.316
TRINITY_DN33910_c1_g1	0.000	0.000	0.000	0.000	0.000	0.000	0.000	0.000	0.000	0.000
TRINITY_DN339110_c2_g1	0.000	0.000	0.000	0.000	0.000	0.000	0.000	0.000	0.463	0.773
TRINITY_DN339110_c4_g1	0.000	0.000	0.000	0.000	0.000	0.000	0.000	0.000	0.000	0.000
TRINITY_DN339110_c5_g1	0.000	0.000	2.184	0.000	1.325	0.000	0.000	0.000	0.000	0.330
TRINITY_DN339111_c0_g1	0.000	0.000	0.000	0.000	0.000	0.000	0.000	0.000	0.000	0.204
TRINITY_DN339113_c0_g1	0.000	0.000	0.000	0.000	0.000	0.000	0.000	0.000	0.000	0.000
TRINITY_DN339115_c0_g1	5.143	0.000	0.000	0.000	0.000	0.000	1.575	0.000	0.000	0.000
TRINITY_DN339115_c1_g1	0.000	0.000	0.000	0.000	0.000	0.000	0.000	0.000	0.000	0.000
TRINITY_DN339115_c2_g1	0.000	0.000	0.000	0.000	0.000	0.000	0.000	0.000	0.000	0.000
TRINITY_DN339116_c0_g1	0.000	0.000	0.000	0.000	0.000	0.000	0.000	0.000	0.000	0.000
TRINITY_DN339116_c1_g1	0.000	0.000	0.000	0.000	0.000	0.000	0.000	0.000	0.000	0.000
TRINITY_DN339117_c0_g1	0.000	0.636	0.947	0.000	1.153	0.000	0.681	2.896	0.687	0.000
TRINITY_DN339117_c1_g1	0.000	0.000	0.000	0.000	0.000	0.000	0.000	0.000	0.000	0.000
TRINITY_DN339118_c0_g2	0.000	0.000	0.000	3.121	0.000	0.000	0.000	8.469	0.000	2.591
TRINITY_DN33911_c0_g1	0.931	0.000	0.000	0.000	0.000	0.000	0.000	3.868	0.458	0.000
TRINITY_DN33911_c0_g2	0.000	0.000	0.000	0.000	0.000	0.000	0.000	0.000	0.000	0.000
TRINITY_DN33911_c0_g3	0.000	1.158	0.000	0.000	0.000	0.000	0.000	0.000	0.000	0.000
TRINITY_DN33911_c1_g2	0.000	0.000	0.000	0.000	0.000	0.000	0.000	0.000	0.000	0.000
TRINITY_DN33911_c2_g1	0.000	0.000	0.000	0.000	0.000	0.000	0.000	0.000	0.000	0.000
TRINITY_DN33911_c4_g1	0.000	0.000	0.000	0.000	0.000	0.000	0.000	0.000	0.000	0.000
TRINITY_DN339122_c0_g1	1.260	0.000	0.000	0.000	0.000	0.000	0.000	0.000	0.000	0.000
TRINITY_DN339123_c0_g1	0.000	0.000	0.000	0.000	0.000	0.000	0.000	0.000	0.000	0.000
TRINITY_DN339124_c0_g1	0.000	0.000	0.849	0.000	0.000	0.000	0.000	0.000	2.330	0.000
TRINITY_DN339127_c0_g1	0.000	0.000	0.000	0.000	0.000	0.000	2.714	0.000	0.000	0.000
TRINITY_DN339128_c0_g1	0.000	0.000	0.000	0.000	0.000	0.000	0.000	0.000	0.197	0.000
TRINITY_DN339129_c0_g1	0.000	0.000	0.000	0.000	0.000	0.000	0.000	0.000	1.103	0.000
TRINITY_DN33912_c0_g1	0.000	0.000	0.000	0.000	0.000	0.000	0.000	0.000	0.000	0.000
TRINITY_DN33912_c0_g2	0.000	0.000	0.000	0.000	0.000	0.000	0.000	0.000	0.000	0.000
TRINITY_DN33912_c10_g1	0.000	0.578	0.000	0.000	0.566	0.000	0.000	0.000	0.193	0.000
TRINITY_DN33912_c12_g1	0.000	0.000	3.464	0.000	0.000	0.000	0.000	0.000	0.000	0.000
TRINITY_DN33912_c15_g1	0.056	0.000	0.000	0.000	0.000	0.000	0.000	0.000	0.000	0.000
TRINITY_DN33912_c16_g1	0.000	0.000	0.000	0.000	0.000	0.000	0.000	0.000	0.000	0.000
TRINITY_DN33912_c1_g1	18.860	19.711	20.098	19.378	21.678	15.368	21.764	15.528	16.081	17.599
TRINITY_DN33912_c1_g2	0.815	0.558	0.986	1.440	1.222	1.084	0.808	0.641	1.174	1.305
TRINITY_DN33912_c1_g3	1.407	1.173	1.150	0.904	0.589	1.290	1.812	1.683	1.227	0.857
TRINITY_DN33912_c1_g4	0.920	0.000	0.000	0.000	0.000	0.000	0.000	0.948	0.878	0.187
TRINITY_DN33912_c2_g1	0.800	1.128	0.000	0.816	0.889	1.165	0.000	0.545	1.070	0.217
TRINITY_DN33912_c3_g1	0.000	0.000	0.000	0.000	0.000	0.000	0.000	0.000	0.000	0.000
TRINITY_DN33912_c3_g2	0.000	0.000	0.000	0.000	0.000	0.000	0.000	0.000	0.000	0.000
TRINITY_DN33912_c6_g1	0.000	0.000	0.000	0.000	0.000	0.000	0.000	0.000	0.000	0.000
TRINITY_DN339130_c0_g1	0.249	0.209	0.000	0.000	0.000	0.362	0.225	0.000	0.125	0.505
TRINITY_DN339131_c0_g1	0.000	0.000	0.000	0.000	0.000	0.000	0.000	0.000	0.308	0.256
TRINITY_DN339131_c0_g2	0.000	0.894	1.295	0.000	0.000	0.000	0.000	1.968	0.000	0.779
TRINITY_DN339131_c0_g4	2.594	0.000	0.000	0.000	0.000	0.000	0.000	0.000	0.000	0.000
TRINITY_DN339131_c0_g6	0.000	0.000	0.000	0.000	0.000	0.000	0.000	0.000	0.000	0.000
TRINITY_DN339131_c0_g7	0.000	0.000	0.000	0.000	0.000	0.000	0.000	0.000	0.000	0.000
TRINITY_DN339131_c0_g8	0.000	0.000	0.000	0.000	0.000	0.000	0.000	0.000	0.000	0.000
TRINITY_DN339131_c1_g1	0.000	0.000	0.000	0.000	0.000	0.000	0.000	0.000	0.000	0.000
TRINITY_DN339131_c2_g1	0.000	0.000	0.000	0.000	0.000	0.000	0.000	0.000	0.000	0.000
TRINITY_DN339131_c3_g1	0.000	0.000	0.000	0.000	0.000	0.000	0.000	0.000	0.000	0.000
TRINITY_DN339132_c0_g1	0.000	0.000	0.000	0.000	0.000	0.000	0.000	0.000	0.000	0.000
TRINITY_DN339132_c0_g2	0.000	0.000	0.000	0.000	0.000	0.000	0.000	0.000	0.000	0.872
TRINITY_DN339132_c1_g1	0.000	0.000	0.000	0.000	0.000	0.000	0.000	0.000	0.000	1.540
TRINITY_DN339133_c0_g1	0.000	0.000	0.000	0.000	0.000	0.000	0.000	0.000	0.000	0.000
TRINITY_DN339133_c1_g1	0.000	0.533	0.419	0.000	0.000	0.455	0.000	0.000	0.000	0.000
TRINITY_DN339135_c0_g1	0.162	0.000	0.000	0.249	0.000	0.235	0.719	0.658	0.409	0.986
TRINITY_DN339135_c1_g1	0.000	0.000	0.000	0.000	0.000	0.000	0.000	0.000	0.000	0.000
TRINITY_DN339135_c2_g1	0.000	0.000	0.000	0.000	0.000	0.000	0.000	0.000	0.000	0.000
TRINITY_DN339136_c0_g1	0.170	0.000	0.000	0.261	0.284	0.000	0.000	0.314	0.000	0.138
TRINITY_DN339138_c0_g1	0.000	0.000	0.000	2.145	0.000	0.000	0.000	0.000	0.000	0.000
TRINITY_DN339139_c0_g1	0.000	0.000	0.000	0.000	0.000	0.703	0.000	0.000	0.476	0.000
TRINITY_DN339139_c2_g1	0.000	0.000	0.000	0.000	0.000	0.000	0.000	0.000	0.000	0.000
TRINITY_DN339139_c3_g1	2.669	0.000	0.000	0.000	0.000	0.000	0.000	0.000	0.000	1.077
TRINITY_DN33913_c0_g1	0.000	0.000	0.000	0.000	0.000	0.000	0.000	0.000	0.000	0.000
TRINITY_DN33913_c0_g2	0.000	0.000	0.000	0.000	0.000	0.000	0.000	0.000	0.000	0.256
TRINITY_DN339140_c0_g1	0.000	0.000	0.000	0.000	0.796	0.000	0.455	0.000	0.238	0.391
TRINITY_DN339142_c0_g1	0.000	0.000	0.000	0.000	0.000	0.000	0.000	0.000	0.000	0.338
TRINITY_DN339143_c0_g1	0.000	0.000	0.000	0.000	0.000	0.000	0.000	0.000	0.000	0.330
TRINITY_DN339144_c0_g1	0.355	0.000	0.000	0.000	0.000	0.000	0.000	0.000	0.000	0.000
TRINITY_DN339144_c1_g1	0.000	0.000	0.000	0.000	2.602	0.000	0.000	0.000	0.000	1.955
TRINITY_DN339145_c0_g2	1.518	0.000	0.000	0.000	0.000	0.000	0.000	0.000	0.000	0.932
TRINITY_DN339145_c10_g1	0.000	0.000	0.000	0.000	0.000	0.000	0.000	0.000	0.000	0.000
TRINITY_DN339145_c1_g2	0.000	0.000	0.000	0.000	0.000	0.000	0.000	0.000	0.000	0.000
TRINITY_DN339145_c2_g1	0.000	0.000	0.000	0.000	0.000	0.000	0.802	0.000	0.000	0.000
TRINITY_DN339145_c3_g1	0.000	0.000	0.000	0.000	0.000	0.000	0.000	0.000	0.000	0.000
TRINITY_DN339145_c5_g2	0.000	0.000	0.000	0.000	0.000	0.000	0.000	0.000	0.778	0.000
TRINITY_DN339145_c6_g1	0.000	0.000	0.000	0.000	0.000	0.000	0.000	0.000	0.000	0.000
TRINITY_DN339145_c8_g1	1.726	0.000	0.000	0.000	0.000	0.844	0.000	0.000	0.000	0.000
TRINITY_DN339145_c9_g1	0.000	0.000	0.000	0.000	0.000	0.000	0.000	0.000	0.000	0.000
TRINITY_DN339146_c0_g1	0.000	0.000	0.000	0.000	0.000	0.000	0.000	0.000	0.000	0.000
TRINITY_DN339146_c2_g1	0.000	0.000	0.000	4.031	0.000	0.000	0.000	0.000	0.000	0.000
TRINITY_DN339146_c3_g1	0.000	0.000	0.000	0.000	0.000	0.000	0.000	0.000	0.000	0.000
TRINITY_DN339147_c0_g1	0.000	0.000	0.000	0.000	0.000	0.000	0.000	0.000	0.223	0.367
TRINITY_DN339148_c0_g1	0.000	0.619	0.000	0.000	0.000	1.003	0.663	0.000	0.670	0.558
TRINITY_DN339148_c0_g2	0.000	0.000	0.000	0.000	0.000	0.000	0.000	0.000	0.000	0.000
TRINITY_DN339149_c0_g1	0.179	0.000	0.400	0.000	0.402	0.513	0.329	0.977	0.686	0.794
TRINITY_DN339149_c0_g2	0.285	0.000	0.000	0.000	0.000	0.000	0.260	0.000	0.143	0.232
TRINITY_DN339149_c1_g1	0.000	0.000	0.000	0.000	0.000	0.000	0.000	0.000	0.000	0.000
TRINITY_DN339149_c2_g1	0.307	0.000	0.000	0.000	0.000	0.000	0.000	0.000	0.000	0.249
TRINITY_DN33914_c0_g1	0.000	0.000	0.000	0.000	0.000	0.000	0.000	1.877	0.000	0.000
TRINITY_DN33914_c0_g3	0.000	1.238	0.000	0.000	0.000	0.000	3.908	0.000	0.634	1.054
TRINITY_DN33914_c1_g1	0.000	0.000	0.000	0.000	0.000	2.412	0.000	0.000	0.276	0.000
TRINITY_DN33914_c1_g3	0.000	0.331	0.000	1.165	0.636	1.448	0.356	0.786	1.051	0.367
TRINITY_DN33914_c1_g4	0.000	0.000	0.000	0.000	0.000	0.000	0.000	0.000	0.000	0.000
TRINITY_DN33914_c1_g5	0.000	0.000	0.000	0.000	0.000	3.674	0.000	0.000	0.000	0.000
TRINITY_DN33914_c2_g1	0.000	0.896	0.000	0.824	0.143	0.996	0.002	0.189	0.139	0.001
TRINITY_DN33914_c2_g2	0.000	0.000	0.000	0.000	0.000	0.000	0.000	0.000	0.000	0.000
TRINITY_DN33914_c3_g1	0.000	0.000	0.000	3.266	0.000	0.000	0.000	0.000	0.000	0.000
TRINITY_DN339151_c0_g1	0.000	0.000	0.000	0.000	0.466	0.000	0.255	0.000	0.000	0.227
TRINITY_DN339152_c1_g1	0.000	0.000	0.000	0.000	0.000	0.000	0.000	0.000	0.000	0.000
TRINITY_DN339153_c0_g1	0.256	0.216	0.000	0.000	0.000	0.000	0.232	0.000	0.385	0.831
TRINITY_DN339153_c2_g1	0.000	0.000	0.000	0.000	0.000	0.000	0.000	0.000	0.800	0.660
TRINITY_DN339153_c3_g1	2.828	0.000	0.000	0.000	2.319	0.000	0.000	0.000	0.000	0.580
TRINITY_DN339153_c4_g1	0.000	0.000	0.000	0.000	0.000	0.000	0.000	0.000	0.000	0.000
TRINITY_DN339154_c0_g1	0.000	0.000	0.000	0.000	0.000	0.000	0.000	0.000	0.407	0.000
TRINITY_DN339155_c0_g1	0.000	0.000	0.000	0.000	0.834	0.000	0.479	0.000	0.000	1.027
TRINITY_DN339156_c1_g1	0.000	1.023	0.630	0.599	0.654	1.151	2.204	0.000	0.000	0.000
TRINITY_DN339157_c0_g1	1.441	0.000	0.000	0.000	0.000	0.000	0.000	0.000	0.000	0.000
TRINITY_DN339157_c1_g1	0.000	0.000	0.000	0.000	0.000	0.000	0.000	0.000	0.000	0.000
TRINITY_DN339157_c2_g1	0.000	0.000	0.000	0.000	0.000	0.000	0.000	0.000	1.146	0.000
TRINITY_DN339157_c3_g1	0.000	0.000	0.000	0.000	0.000	0.952	0.000	0.000	0.000	0.533
TRINITY_DN339158_c0_g1	0.000	0.000	0.000	0.000	0.000	0.000	0.000	0.000	0.220	0.000
TRINITY_DN339160_c0_g1	1.710	0.901	2.604	1.911	1.817	1.246	1.516	0.632	0.786	3.344
TRINITY_DN339161_c0_g1	1.804	0.000	0.000	0.000	0.000	0.000	0.000	0.000	0.000	0.000
TRINITY_DN339161_c1_g1	0.000	0.000	0.000	0.000	0.000	0.000	0.000	1.757	0.000	0.000
TRINITY_DN339161_c2_g2	0.000	0.000	0.000	0.000	0.000	0.000	0.000	0.000	0.000	0.000
TRINITY_DN339161_c3_g1	0.000	0.000	1.148	0.000	0.000	0.000	0.000	0.000	0.000	0.347
TRINITY_DN339162_c0_g1	0.000	0.572	0.859	0.955	0.000	0.000	1.229	0.000	0.312	0.518
TRINITY_DN339163_c1_g1	0.000	0.000	0.000	0.000	0.000	0.000	0.000	0.000	0.000	0.000
TRINITY_DN339164_c0_g2	0.000	0.000	0.000	0.000	0.000	0.000	0.000	0.000	0.000	0.196
TRINITY_DN339164_c1_g1	0.000	1.368	0.000	0.000	0.000	0.000	0.000	0.000	0.734	0.000
TRINITY_DN339164_c1_g2	0.479	0.843	0.000	0.000	0.793	0.000	0.000	0.000	0.000	0.195
TRINITY_DN339165_c0_g1	0.000	0.000	0.000	0.000	0.000	0.000	0.000	0.000	1.766	0.000
TRINITY_DN33916_c0_g1	0.431	0.542	0.000	0.000	0.360	0.627	1.161	0.000	0.109	0.914
TRINITY_DN33916_c0_g2	0.527	0.000	0.000	0.000	0.000	0.000	0.000	0.000	0.191	0.156
TRINITY_DN33916_c1_g1	0.000	0.000	0.000	0.000	0.000	0.000	0.000	0.000	0.305	0.000
TRINITY_DN33916_c1_g2	0.000	0.000	0.000	0.000	0.000	0.000	3.238	0.000	0.403	1.010
TRINITY_DN33916_c1_g3	0.000	0.000	0.000	0.000	0.000	0.000	0.000	0.000	0.000	0.000
TRINITY_DN33916_c1_g4	0.000	0.000	0.000	0.000	0.000	0.000	4.910	0.000	0.795	0.656
TRINITY_DN33916_c2_g1	0.000	0.000	0.000	0.000	0.000	0.000	0.000	0.000	0.543	0.000
TRINITY_DN33916_c4_g1	0.000	0.000	0.000	0.000	4.363	0.000	0.000	0.000	0.000	0.000
TRINITY_DN339170_c0_g1	0.000	0.000	0.000	0.000	0.000	0.000	0.000	0.000	0.703	0.000
TRINITY_DN339170_c0_g2	0.000	0.000	0.000	0.000	0.000	0.000	0.000	0.000	1.333	0.000
TRINITY_DN339172_c0_g1	0.000	0.000	0.000	0.000	0.000	0.705	0.000	0.000	0.365	0.098
TRINITY_DN339172_c1_g1	0.000	0.000	0.000	0.000	0.000	0.000	0.000	0.000	0.000	0.000
TRINITY_DN339173_c0_g1	0.994	2.820	0.000	0.000	0.000	1.474	0.000	2.065	0.000	0.000
TRINITY_DN339174_c0_g1	0.000	0.000	0.000	0.000	0.000	0.000	0.000	0.000	0.546	0.000
TRINITY_DN339175_c0_g1	0.199	0.146	0.242	0.000	0.000	0.000	0.174	0.000	0.050	0.221
TRINITY_DN339175_c2_g1	0.000	0.000	0.934	1.035	0.000	1.013	0.000	0.000	0.000	0.000
TRINITY_DN339175_c3_g1	0.000	0.000	0.000	0.000	0.000	0.000	0.000	0.000	0.000	0.000
TRINITY_DN339176_c0_g1	0.000	0.000	0.000	0.000	0.000	0.000	0.000	0.000	0.000	0.000
TRINITY_DN339176_c1_g1	5.448	0.000	0.000	0.000	0.000	0.000	0.000	0.000	0.000	0.000
TRINITY_DN339176_c2_g1	0.000	0.000	0.000	0.000	0.000	0.000	0.000	0.000	0.000	0.000
TRINITY_DN339177_c0_g1	0.000	0.000	0.000	0.000	1.513	2.734	0.000	0.000	0.000	0.581
TRINITY_DN339178_c0_g1	0.000	0.000	0.000	0.000	0.000	0.000	0.000	0.000	0.000	0.000
TRINITY_DN339178_c0_g2	0.000	0.000	0.000	0.000	0.000	0.000	0.000	0.000	0.000	0.000
TRINITY_DN33917_c0_g1	0.000	0.000	0.000	0.000	0.000	0.000	0.000	0.000	1.203	1.949
TRINITY_DN33917_c0_g2	0.000	2.066	0.000	0.000	0.000	0.000	0.000	0.000	1.065	1.743
TRINITY_DN33917_c1_g1	1.315	0.371	0.000	1.647	0.000	0.322	1.107	0.451	0.667	0.988
TRINITY_DN33917_c2_g1	0.000	0.000	0.000	0.000	0.000	0.000	0.000	0.000	0.000	0.000
TRINITY_DN33917_c2_g2	0.000	0.000	0.000	0.000	0.000	0.000	0.000	0.000	0.000	0.942
TRINITY_DN33917_c2_g4	1.471	0.000	0.000	0.000	0.000	1.900	0.000	0.000	0.000	0.603
TRINITY_DN33917_c2_g6	0.000	0.000	0.000	0.000	0.000	0.000	0.000	0.000	0.000	0.000
TRINITY_DN33917_c3_g1	2.436	2.316	0.000	0.000	3.941	0.000	0.000	0.000	0.000	0.000
TRINITY_DN33917_c4_g1	0.000	0.000	2.629	0.000	0.000	0.000	0.000	0.000	0.000	0.000
TRINITY_DN33917_c5_g1	0.000	0.000	0.000	0.000	0.000	0.000	0.000	0.000	0.000	0.958
TRINITY_DN33917_c5_g2	0.000	0.000	0.000	0.000	0.000	0.000	0.000	0.000	1.296	0.000
TRINITY_DN33917_c7_g1	0.000	0.000	0.000	0.000	0.000	0.000	0.000	0.000	0.000	0.000
TRINITY_DN339180_c0_g1	0.000	0.000	0.000	0.000	0.000	0.000	0.000	0.000	0.000	0.000
TRINITY_DN339182_c0_g1	0.000	0.352	0.547	0.618	0.000	0.594	1.898	0.000	0.367	1.468
TRINITY_DN339183_c0_g1	0.736	0.000	0.000	0.655	0.526	0.802	0.000	1.354	0.221	0.180
TRINITY_DN339184_c0_g1	0.000	0.000	0.000	0.000	0.000	0.000	0.000	0.000	0.000	0.975
TRINITY_DN339186_c0_g1	0.000	0.000	0.000	0.000	0.000	0.000	0.000	0.000	0.487	0.000
TRINITY_DN339186_c1_g1	0.000	0.000	0.000	2.738	0.000	0.000	0.000	0.000	0.000	0.000
TRINITY_DN339186_c2_g1	0.000	0.000	0.000	0.000	0.000	0.000	0.000	0.000	0.000	0.000
TRINITY_DN339187_c1_g1	0.000	0.000	0.000	0.000	0.000	0.000	0.000	0.000	0.000	0.000
TRINITY_DN339188_c0_g1	3.923	3.240	4.515	2.285	0.374	1.784	2.095	2.205	4.481	2.092
TRINITY_DN339188_c0_g2	1.077	0.441	0.171	1.304	2.592	1.110	0.928	0.000	0.490	0.494
TRINITY_DN339188_c0_g3	0.000	0.000	0.000	0.000	0.000	0.000	0.000	0.000	0.000	0.000
TRINITY_DN339188_c0_g5	1.176	0.000	0.000	0.000	0.973	0.000	0.000	0.000	0.000	0.000
TRINITY_DN339188_c1_g1	0.000	0.000	0.000	0.000	1.629	0.000	0.000	0.000	0.000	0.750
TRINITY_DN339188_c2_g1	0.000	0.000	0.000	0.000	0.000	0.358	0.000	0.000	0.000	0.100
TRINITY_DN339188_c3_g1	0.000	0.000	0.000	0.000	0.000	0.000	0.000	0.000	0.000	1.500
TRINITY_DN339188_c4_g1	0.000	0.000	0.000	0.755	0.000	0.000	0.000	0.000	0.000	0.000
TRINITY_DN339189_c10_g1	0.000	0.000	0.000	0.000	0.000	0.000	0.000	0.000	0.000	0.000
TRINITY_DN339189_c11_g1	0.000	0.000	0.000	0.000	0.000	0.000	0.000	0.000	0.000	0.804
TRINITY_DN339189_c3_g1	0.000	1.183	0.000	0.683	0.000	0.659	0.425	0.000	0.000	0.551
TRINITY_DN339189_c4_g1	0.000	1.036	0.000	0.000	0.000	0.000	0.000	0.000	0.000	0.000
TRINITY_DN339189_c7_g1	1.518	0.000	0.000	0.000	0.000	0.000	0.000	0.000	0.000	0.621
TRINITY_DN339189_c8_g1	0.000	0.000	0.000	0.000	0.000	0.000	0.000	0.000	0.000	0.000
TRINITY_DN33918_c1_g1	0.000	0.000	0.000	0.000	0.000	0.000	0.000	0.000	0.000	0.850
TRINITY_DN339190_c0_g1	0.000	0.000	0.000	3.537	0.000	0.000	0.000	0.000	0.000	0.981
TRINITY_DN339191_c0_g1	0.000	1.406	0.000	0.000	0.000	0.000	0.308	0.000	0.000	0.410
TRINITY_DN339191_c0_g2	0.474	1.558	0.000	0.000	0.000	0.694	0.000	0.000	0.226	1.312
TRINITY_DN339192_c0_g1	0.000	0.000	0.000	0.000	0.000	0.000	0.000	0.000	0.078	0.000
TRINITY_DN339192_c1_g1	0.000	0.819	0.000	0.000	0.000	0.000	0.000	0.000	0.000	0.000
TRINITY_DN339193_c0_g1	2.459	0.000	0.000	0.000	0.000	0.000	0.000	0.000	0.000	0.000
TRINITY_DN339196_c0_g1	0.000	2.082	0.000	0.000	0.000	0.000	0.000	0.000	0.000	0.000
TRINITY_DN339196_c1_g1	0.000	0.000	0.000	0.880	0.000	0.000	0.000	0.000	0.000	0.000
TRINITY_DN339197_c0_g1	0.000	0.000	0.000	0.000	0.000	0.000	0.000	0.000	0.000	0.000
TRINITY_DN339198_c0_g1	0.000	0.000	0.000	0.000	0.000	1.447	0.000	0.000	0.000	0.400
TRINITY_DN339199_c0_g1	0.000	0.000	0.000	0.000	0.000	0.000	0.000	0.000	0.000	0.000
TRINITY_DN339199_c1_g1	0.000	0.000	0.000	0.000	0.000	0.000	0.000	0.000	0.000	0.000
TRINITY_DN33919_c0_g1	0.000	0.000	0.000	0.000	0.000	0.000	0.000	0.000	0.489	1.280
TRINITY_DN33919_c0_g2	1.120	1.771	0.000	1.674	0.000	0.000	0.000	0.000	1.891	1.488
TRINITY_DN3391_c0_g1	0.000	0.000	2.996	0.000	0.000	0.000	0.000	0.000	0.000	0.000
TRINITY_DN3391_c0_g2	2.330	1.045	0.000	0.000	0.964	0.855	0.000	1.207	1.890	0.291
TRINITY_DN3391_c11_g1	13.361	3.892	7.003	7.948	2.195	7.911	5.435	10.970	5.950	9.881
TRINITY_DN3391_c12_g1	0.000	0.000	0.000	0.000	0.000	0.000	0.000	0.000	0.000	0.000
TRINITY_DN3391_c12_g3	2.340	0.000	0.000	6.841	0.000	0.000	2.391	0.000	0.000	0.951
TRINITY_DN3391_c17_g1	4.135	0.767	0.000	0.000	0.000	1.707	1.134	0.000	0.923	0.000
TRINITY_DN3391_c18_g1	0.000	0.000	3.597	1.320	0.000	0.000	0.000	1.827	0.000	0.362
TRINITY_DN3391_c19_g1	0.000	0.000	0.000	0.000	1.378	0.000	0.000	0.000	0.000	1.720
TRINITY_DN3391_c1_g1	0.000	0.000	0.917	0.000	0.000	4.713	0.000	2.193	1.897	0.000
TRINITY_DN3391_c1_g2	10.070	4.210	12.443	3.794	2.714	5.491	7.322	0.000	5.697	5.816
TRINITY_DN3391_c2_g1	0.000	0.000	0.000	0.000	0.000	0.000	0.941	0.000	1.075	0.388
TRINITY_DN3391_c3_g1	0.000	0.000	0.000	0.000	0.000	0.000	0.000	0.000	0.000	0.000
TRINITY_DN3391_c5_g1	0.000	0.000	0.000	0.000	0.000	0.000	0.000	0.000	0.000	0.000
TRINITY_DN3391_c8_g1	0.000	0.000	0.000	0.000	0.000	0.000	0.000	0.000	0.000	0.000
TRINITY_DN3391_c8_g3	0.000	0.000	0.000	0.000	0.000	0.000	0.000	0.000	0.000	0.000
TRINITY_DN3391_c8_g4	0.000	0.000	0.000	0.000	0.000	0.000	0.000	0.000	0.000	0.000
TRINITY_DN339200_c0_g1	0.000	0.000	0.000	0.000	0.000	0.000	0.000	0.000	2.150	0.000
TRINITY_DN339201_c1_g1	0.000	0.000	0.000	0.000	0.000	0.000	0.000	0.000	0.000	0.000
TRINITY_DN339202_c0_g1	0.000	0.000	0.000	0.000	0.000	0.000	0.000	0.000	0.000	0.000
TRINITY_DN339202_c0_g2	0.000	0.000	0.000	0.000	0.000	0.000	0.000	0.000	0.000	0.000
TRINITY_DN339203_c0_g1	0.000	0.000	0.000	0.000	0.000	0.363	0.000	0.000	0.000	0.101
TRINITY_DN339204_c1_g1	0.000	0.000	0.000	0.000	0.000	0.000	0.000	0.000	0.000	0.000
TRINITY_DN339205_c0_g1	0.000	0.000	0.000	0.000	2.887	0.000	0.000	0.000	0.694	1.311
TRINITY_DN339205_c1_g1	0.000	0.000	0.000	0.000	0.000	0.000	0.000	0.000	0.000	0.000
TRINITY_DN339206_c0_g1	0.000	0.000	0.000	0.000	0.000	0.000	0.000	0.000	0.000	0.000
TRINITY_DN339206_c1_g1	0.617	0.000	0.000	1.861	1.020	0.000	0.000	0.000	0.304	0.000
TRINITY_DN339207_c2_g1	2.527	0.000	0.000	0.000	0.000	0.000	0.000	0.000	0.000	1.020
TRINITY_DN339208_c0_g1	0.837	0.000	1.139	0.000	0.000	0.000	0.000	0.000	0.823	0.344
TRINITY_DN339208_c1_g1	0.642	0.000	0.000	0.000	0.000	0.000	0.000	0.000	0.000	0.263
TRINITY_DN339209_c0_g1	0.000	0.000	0.000	0.000	0.000	0.000	0.000	0.000	0.000	0.000
TRINITY_DN33920_c0_g1	0.000	0.000	0.000	0.000	0.000	0.000	0.000	0.000	0.000	0.000
TRINITY_DN33920_c0_g2	0.000	0.000	0.000	0.667	0.000	0.000	0.000	0.000	0.000	0.000
TRINITY_DN33920_c0_g3	0.000	0.000	0.000	0.000	0.000	0.000	0.000	0.000	0.000	0.000
TRINITY_DN33920_c0_g5	0.000	0.000	0.000	0.000	0.000	0.000	0.000	0.000	0.000	0.000
TRINITY_DN33920_c0_g6	0.000	3.699	0.000	0.000	0.000	0.000	0.000	0.000	0.000	0.000
TRINITY_DN33920_c2_g1	0.000	0.000	0.000	0.000	0.000	0.000	0.000	0.000	0.721	0.000
TRINITY_DN33920_c4_g1	1.934	1.825	2.640	2.899	0.000	2.870	0.963	2.006	2.853	1.586
TRINITY_DN33920_c5_g1	0.000	0.000	0.000	0.000	0.000	0.000	1.203	0.000	0.000	0.000
TRINITY_DN339210_c0_g1	0.000	0.000	0.000	0.000	1.916	0.000	0.000	1.199	0.857	0.000
TRINITY_DN339212_c1_g1	0.000	0.000	0.000	0.000	0.000	0.000	0.000	0.000	2.098	0.000
TRINITY_DN339215_c1_g1	0.000	0.000	0.000	0.384	0.000	0.000	0.000	0.000	0.126	0.306
TRINITY_DN339216_c0_g1	0.000	0.000	0.333	0.000	0.000	0.000	0.000	0.000	0.000	0.101
TRINITY_DN339217_c0_g1	0.137	0.000	0.184	0.633	0.688	1.348	0.000	0.000	0.069	0.167
TRINITY_DN339217_c1_g1	0.000	0.000	0.000	0.000	0.000	0.000	0.000	0.000	0.000	0.000
TRINITY_DN339217_c2_g1	0.000	0.000	0.000	0.000	0.000	0.000	0.000	0.000	0.000	0.000
TRINITY_DN339217_c3_g1	0.000	2.316	0.000	0.000	0.000	0.000	0.000	0.000	0.000	0.981
TRINITY_DN339219_c0_g1	0.000	0.860	0.000	0.000	0.000	0.000	0.392	0.000	0.208	0.000
TRINITY_DN339219_c1_g1	0.000	0.000	0.000	0.000	0.000	0.000	0.000	0.000	0.741	0.613
TRINITY_DN33921_c0_g1	0.000	0.000	0.000	0.000	0.000	0.000	0.000	0.000	0.000	0.000
TRINITY_DN339221_c0_g1	0.000	0.000	0.000	0.000	0.000	0.000	0.000	0.000	0.000	0.000
TRINITY_DN339222_c0_g1	0.000	0.000	0.000	0.000	0.000	0.000	0.272	0.000	0.000	0.121
TRINITY_DN339222_c1_g1	0.000	0.000	0.000	0.000	0.000	0.000	0.000	0.000	0.000	0.000
TRINITY_DN339223_c0_g2	0.000	0.000	0.000	0.000	0.000	0.000	0.000	0.000	0.000	0.000
TRINITY_DN339224_c0_g1	1.462	0.000	0.000	0.000	1.203	2.152	0.000	0.000	0.359	1.496
TRINITY_DN339225_c0_g1	1.380	0.000	0.000	0.000	0.000	0.000	0.000	0.000	0.000	0.000
TRINITY_DN339225_c0_g3	0.000	7.614	0.000	0.000	0.000	0.000	0.000	3.947	0.000	1.608
TRINITY_DN339225_c1_g1	0.000	0.000	0.000	0.000	0.000	0.000	0.000	0.000	0.000	0.000
TRINITY_DN339226_c0_g1	0.000	0.000	0.000	0.000	0.000	0.000	0.000	0.000	1.320	0.000
TRINITY_DN339227_c0_g1	0.000	0.000	0.000	0.000	0.000	0.000	0.000	0.000	0.000	0.000
TRINITY_DN339229_c0_g1	0.000	2.502	0.000	0.000	4.313	0.000	0.000	0.000	0.000	0.000
TRINITY_DN33922_c0_g1	1.715	0.000	0.000	0.000	0.000	4.965	2.455	0.000	7.323	1.207
TRINITY_DN33922_c0_g2	0.000	2.201	1.590	0.000	0.000	5.210	0.000	0.000	1.202	1.430
TRINITY_DN339230_c1_g1	0.000	1.588	2.236	0.000	0.000	0.000	0.000	0.000	0.000	0.000
TRINITY_DN339234_c0_g1	4.918	0.000	0.000	0.000	0.000	0.000	0.000	0.000	0.000	0.000
TRINITY_DN339235_c0_g1	0.000	0.000	0.000	0.000	0.000	0.000	0.857	0.000	0.000	0.000
TRINITY_DN339235_c1_g1	0.879	0.000	0.000	0.000	0.000	0.000	0.000	0.000	0.000	0.000
TRINITY_DN339237_c0_g1	0.000	0.000	0.000	0.000	0.000	0.000	0.000	0.000	0.000	0.000
TRINITY_DN33923_c0_g1	0.000	0.223	0.435	3.139	0.000	0.000	0.000	0.000	0.734	0.132
TRINITY_DN33923_c0_g2	0.000	0.000	0.000	0.000	0.000	0.000	0.000	0.000	0.000	0.015
TRINITY_DN33923_c0_g3	0.000	0.000	0.229	0.310	0.000	0.000	0.000	0.000	0.259	0.486
TRINITY_DN33923_c0_g4	0.000	0.000	0.000	0.000	0.000	0.000	0.000	0.000	1.701	0.000
TRINITY_DN33923_c2_g1	0.000	0.000	0.000	0.000	0.000	0.000	0.000	0.000	0.000	0.000
TRINITY_DN33923_c4_g1	2.593	0.000	0.000	0.000	5.037	0.000	0.000	0.000	0.000	0.000
TRINITY_DN339240_c0_g1	0.430	0.000	0.000	0.288	0.000	0.000	0.000	0.000	0.095	0.087
TRINITY_DN339241_c0_g1	0.000	0.000	0.000	0.000	0.000	0.000	0.000	0.000	0.000	0.000
TRINITY_DN339242_c0_g1	0.000	0.000	0.000	0.000	0.000	0.000	0.000	0.000	0.315	0.262
TRINITY_DN339243_c0_g1	0.000	0.000	0.000	0.000	0.000	0.000	0.000	0.000	0.000	0.000
TRINITY_DN339244_c0_g1	0.000	0.000	0.000	0.733	0.000	0.999	0.000	0.000	0.334	0.197
TRINITY_DN339244_c0_g2	0.000	0.000	0.000	0.000	0.924	0.000	0.000	0.000	0.827	0.000
TRINITY_DN339245_c2_g1	0.000	0.000	0.000	0.000	0.000	0.000	0.000	0.000	0.000	0.000
TRINITY_DN339245_c3_g1	0.000	0.000	0.000	0.000	0.000	0.000	0.000	0.000	0.000	0.000
TRINITY_DN339247_c0_g1	0.000	0.000	0.000	0.000	0.000	5.641	0.000	0.000	0.000	0.000
TRINITY_DN339247_c1_g1	0.000	0.000	0.000	0.000	0.000	0.000	0.000	0.000	0.661	1.098
TRINITY_DN339247_c2_g1	0.000	0.000	0.000	0.000	0.000	0.000	0.000	0.000	0.778	0.000
TRINITY_DN339248_c1_g1	0.000	0.000	0.000	0.000	0.000	0.000	0.000	0.000	0.000	0.000
TRINITY_DN339249_c0_g1	0.000	0.000	1.515	0.000	0.000	0.000	0.000	0.000	0.000	0.000
TRINITY_DN339249_c0_g2	0.000	0.000	0.000	0.000	0.000	0.000	0.000	0.000	0.370	0.000
TRINITY_DN339249_c2_g1	0.000	0.000	0.000	0.000	0.000	0.000	0.000	0.000	0.000	0.000
TRINITY_DN339249_c3_g1	0.000	0.000	0.000	0.000	4.433	0.000	0.000	0.000	0.000	0.000
TRINITY_DN339249_c7_g1	0.000	0.000	2.842	0.000	0.000	0.000	0.000	0.000	0.000	0.000
TRINITY_DN33924_c0_g2	2.578	5.532	3.633	2.292	2.156	4.690	4.029	3.567	4.935	7.993
TRINITY_DN33924_c1_g1	0.000	0.000	0.000	0.000	0.000	0.000	0.000	0.000	0.000	0.788
TRINITY_DN33924_c3_g1	0.000	0.000	0.000	0.000	0.000	0.000	0.000	0.000	0.000	0.000
TRINITY_DN339250_c2_g1	0.000	0.000	0.000	0.000	0.000	0.000	0.000	0.000	0.000	0.000
TRINITY_DN339250_c4_g1	0.000	0.000	0.000	0.000	0.000	0.000	0.000	0.000	0.000	0.000
TRINITY_DN339251_c0_g1	0.000	0.000	0.000	0.000	0.000	0.000	0.000	0.000	0.485	0.000
TRINITY_DN339252_c1_g1	3.538	1.131	0.000	0.000	1.940	0.000	0.000	0.000	0.583	0.485
TRINITY_DN339253_c0_g1	0.619	0.000	0.000	0.000	0.000	0.000	0.000	0.000	0.305	0.000
TRINITY_DN339254_c0_g1	2.707	2.626	0.000	0.000	0.000	0.000	0.000	0.000	0.506	1.667
TRINITY_DN339255_c0_g1	0.000	1.112	0.000	0.000	0.000	0.000	1.174	0.000	0.000	0.000
TRINITY_DN339255_c0_g2	0.000	4.327	1.547	1.692	0.000	0.000	0.000	0.000	0.000	0.464
TRINITY_DN339255_c2_g1	0.000	0.000	0.000	1.337	0.000	1.324	0.000	0.000	0.438	0.882
TRINITY_DN339256_c0_g1	0.000	0.000	1.951	0.000	0.000	0.000	0.000	0.000	0.000	0.000
TRINITY_DN339257_c0_g1	0.000	0.000	2.328	0.000	0.000	0.000	0.000	0.000	0.000	0.696
TRINITY_DN339258_c1_g1	0.000	0.000	0.000	0.000	0.000	0.000	0.000	0.000	0.000	0.545
TRINITY_DN339258_c1_g2	0.000	0.000	0.000	0.000	0.000	0.000	0.000	0.000	0.000	0.000
TRINITY_DN339258_c1_g3	0.000	0.000	0.000	0.000	0.000	0.000	0.000	0.000	0.000	0.000
TRINITY_DN339258_c1_g4	0.000	0.000	0.000	0.000	0.000	0.000	0.000	0.000	0.000	0.000
TRINITY_DN33925_c0_g1	0.000	1.559	0.000	0.551	0.000	0.000	0.671	0.000	0.000	0.000
TRINITY_DN33925_c0_g2	2.319	0.000	0.000	0.000	0.000	0.000	0.000	0.000	1.656	0.415
TRINITY_DN33925_c2_g1	0.000	0.000	0.000	0.000	0.000	0.000	0.000	0.000	0.000	0.000
TRINITY_DN33925_c3_g1	0.000	0.000	0.000	0.000	0.000	0.000	0.000	0.000	0.000	0.000
TRINITY_DN339260_c0_g1	0.000	0.808	0.000	0.000	0.000	0.000	0.000	0.000	0.000	0.188
TRINITY_DN339262_c0_g1	0.000	0.000	2.119	0.000	0.000	0.000	0.000	0.000	0.000	0.634
TRINITY_DN339262_c1_g1	0.000	1.346	0.000	2.061	0.000	0.000	0.000	0.000	0.686	1.138
TRINITY_DN339262_c2_g1	0.000	0.000	0.000	0.000	0.000	0.000	0.000	0.000	0.000	0.000
TRINITY_DN339263_c0_g1	0.000	0.000	0.000	0.000	0.000	0.000	0.000	0.000	0.000	0.000
TRINITY_DN339264_c0_g1	0.000	0.000	0.000	0.000	0.000	0.000	0.000	0.000	0.000	0.000
TRINITY_DN339265_c0_g1	0.000	0.000	0.000	0.000	0.000	0.000	0.000	0.000	0.511	0.265
TRINITY_DN339266_c0_g1	0.000	0.000	0.000	0.000	0.000	0.000	0.000	0.000	0.000	0.000
TRINITY_DN339267_c0_g3	0.000	0.000	0.000	0.000	0.000	0.000	1.459	0.000	0.000	0.000
TRINITY_DN339268_c0_g1	0.000	0.000	0.000	0.000	0.000	0.000	0.000	0.000	0.000	0.000
TRINITY_DN339268_c1_g1	0.000	0.000	0.000	0.000	0.000	0.000	0.000	0.000	0.000	0.000
TRINITY_DN33926_c0_g1	126.857	152.168	123.924	144.597	133.942	137.596	153.079	150.519	159.517	171.696
TRINITY_DN33926_c6_g1	0.000	0.482	0.000	0.000	0.123	0.533	0.000	0.000	0.000	0.000
TRINITY_DN339270_c0_g1	2.978	0.000	0.000	0.000	0.000	0.000	0.000	0.000	0.000	0.000
TRINITY_DN339270_c2_g1	0.000	0.000	0.000	0.000	0.000	0.000	0.000	0.000	0.000	0.000
TRINITY_DN339270_c3_g1	0.000	0.000	0.000	0.000	0.000	4.251	0.000	0.000	0.000	0.000
TRINITY_DN339270_c5_g1	0.000	0.000	0.000	0.000	0.000	0.000	0.000	0.000	0.000	0.000
TRINITY_DN339270_c7_g1	0.000	0.000	0.000	0.000	0.000	0.000	0.000	0.000	0.000	0.000
TRINITY_DN339271_c0_g1	0.000	0.000	1.571	1.716	0.000	0.000	0.000	0.000	0.000	0.000
TRINITY_DN339271_c1_g1	0.000	0.000	0.000	0.000	0.000	0.000	0.000	4.303	0.000	0.880
TRINITY_DN339272_c0_g1	0.000	0.000	0.000	0.000	0.000	0.000	0.000	0.000	0.000	0.000
TRINITY_DN339274_c0_g1	0.000	0.000	0.000	0.000	0.000	0.000	0.000	0.000	0.000	0.000
TRINITY_DN339275_c0_g1	1.591	0.000	0.000	0.000	0.000	0.000	2.347	0.000	0.000	1.430
TRINITY_DN339275_c1_g2	0.000	0.000	0.000	0.000	0.000	0.000	2.714	0.000	0.000	0.000
TRINITY_DN339275_c2_g1	0.000	0.000	0.000	1.197	1.314	2.358	0.000	0.000	0.000	2.276
TRINITY_DN339276_c0_g1	0.000	0.000	0.000	0.000	0.000	0.000	0.000	0.000	0.000	1.111
TRINITY_DN339276_c2_g1	0.000	0.000	0.000	0.000	0.000	0.000	0.000	0.000	0.000	0.000
TRINITY_DN339277_c0_g1	0.000	0.000	0.000	0.000	0.000	0.000	0.000	0.000	0.000	0.000
TRINITY_DN339277_c0_g2	0.000	0.000	0.000	0.000	0.000	0.000	0.000	0.000	0.000	0.000
TRINITY_DN339277_c1_g1	0.000	0.000	0.000	0.000	0.000	0.000	5.429	0.000	0.000	0.000
TRINITY_DN339277_c2_g1	0.251	0.634	0.000	0.383	0.000	0.000	0.000	0.512	0.252	0.102
TRINITY_DN339277_c4_g1	0.000	0.000	0.000	0.000	0.000	0.000	0.000	0.000	0.000	0.000
TRINITY_DN339277_c5_g1	0.000	0.000	0.000	0.000	0.000	0.000	0.000	0.000	0.000	0.000
TRINITY_DN339278_c0_g1	0.000	0.000	0.000	0.000	0.000	0.000	0.000	0.000	0.000	0.587
TRINITY_DN33927_c0_g1	0.000	0.000	0.000	0.000	0.000	0.000	0.000	0.000	0.085	0.000
TRINITY_DN33927_c0_g2	0.000	0.000	0.000	0.000	0.000	0.000	0.412	0.000	0.335	0.000
TRINITY_DN33927_c0_g3	0.000	0.000	0.000	0.000	0.000	0.000	0.000	0.000	0.000	0.000
TRINITY_DN339281_c0_g1	0.000	0.000	0.000	0.000	0.000	0.000	0.000	0.000	0.000	0.000
TRINITY_DN339281_c1_g1	0.000	1.622	0.000	0.000	0.000	2.446	1.705	0.000	0.000	0.681
TRINITY_DN339283_c0_g1	2.459	0.000	0.000	0.000	0.000	0.000	0.000	0.000	0.000	0.000
TRINITY_DN339283_c0_g2	0.000	1.716	0.859	0.000	0.000	0.000	0.000	0.000	0.312	0.000
TRINITY_DN339283_c1_g1	0.000	0.000	0.000	0.000	0.000	1.268	0.000	1.773	0.840	0.351
TRINITY_DN339283_c2_g1	0.000	0.000	0.000	0.000	0.000	0.000	0.000	0.000	0.000	0.000
TRINITY_DN339283_c2_g2	0.000	0.000	0.000	0.000	0.907	0.000	0.000	0.000	0.271	0.000
TRINITY_DN339283_c3_g1	0.000	0.153	0.216	0.495	0.538	0.702	0.143	0.983	0.000	0.785
TRINITY_DN339283_c5_g1	0.000	0.000	0.000	0.000	0.000	0.000	0.000	0.000	0.000	0.000
TRINITY_DN339283_c6_g1	0.000	0.000	0.000	1.534	0.000	0.000	0.000	0.000	0.000	0.000
TRINITY_DN339285_c0_g1	0.000	0.000	0.000	0.000	0.000	0.238	0.000	0.000	0.000	0.000
TRINITY_DN339287_c0_g1	0.000	0.000	0.000	0.000	0.000	0.000	0.000	0.000	0.000	0.673
TRINITY_DN33928_c0_g1	2.828	1.474	1.838	1.018	3.465	0.285	1.668	0.000	0.854	0.914
TRINITY_DN33928_c0_g2	0.000	0.000	0.000	0.000	0.000	0.000	0.000	0.000	0.000	0.000
TRINITY_DN33928_c1_g1	0.000	0.000	0.000	0.000	0.000	0.000	0.000	0.000	0.000	0.000
TRINITY_DN33928_c6_g1	1.069	1.900	0.000	0.808	0.000	0.000	0.000	0.000	0.528	0.218
TRINITY_DN339290_c0_g1	0.000	0.000	0.000	0.000	0.000	0.000	0.000	0.000	0.000	0.000
TRINITY_DN339291_c0_g1	0.000	0.000	0.682	0.000	0.837	0.000	0.961	0.000	0.000	0.618
TRINITY_DN339292_c0_g1	0.000	0.000	0.000	0.000	0.000	0.000	0.000	0.000	0.000	0.000
TRINITY_DN339293_c0_g1	0.000	0.000	0.000	0.000	0.000	0.000	0.000	0.000	0.000	0.000
TRINITY_DN339294_c0_g1	0.762	1.399	1.032	0.000	0.000	1.124	0.000	1.580	0.000	0.936
TRINITY_DN339295_c1_g1	0.000	0.754	0.000	2.441	0.000	0.000	0.000	0.000	0.000	0.000
TRINITY_DN339297_c0_g1	2.845	0.000	0.000	0.000	4.664	0.000	1.451	0.000	0.703	0.000
TRINITY_DN339297_c0_g3	0.000	0.000	0.000	0.000	0.000	1.831	0.000	0.000	0.609	0.000
TRINITY_DN339297_c0_g5	0.000	0.000	0.000	0.000	0.000	0.000	0.658	0.000	0.000	0.000
TRINITY_DN339297_c2_g1	0.000	0.000	0.000	0.000	0.000	0.000	0.000	0.000	0.000	0.445
TRINITY_DN339297_c3_g1	0.000	0.000	0.000	0.000	0.280	0.000	0.149	0.000	0.000	0.068
TRINITY_DN339298_c0_g1	0.000	0.000	0.000	0.000	0.000	0.000	0.000	0.000	0.000	0.000
TRINITY_DN33929_c0_g2	6.679	7.192	7.987	6.958	3.158	8.683	7.467	7.763	9.501	9.825
TRINITY_DN33929_c1_g1	0.000	0.000	0.000	0.000	0.000	0.000	0.000	0.000	0.000	0.000
TRINITY_DN33929_c1_g2	0.000	1.698	0.000	0.000	0.000	0.000	0.000	0.000	0.309	0.000
TRINITY_DN33929_c1_g3	2.016	1.948	0.000	0.000	3.302	0.000	0.000	0.000	2.007	0.000
TRINITY_DN33929_c1_g4	1.846	1.797	0.000	0.000	3.021	0.000	0.000	0.000	0.000	2.267
TRINITY_DN33929_c1_g5	0.000	0.000	0.000	0.000	0.000	0.000	0.000	0.000	0.000	0.690
TRINITY_DN33929_c1_g6	0.000	0.000	0.000	0.000	0.000	0.000	0.000	0.000	0.000	0.000
TRINITY_DN33929_c2_g1	0.000	0.000	0.000	0.000	0.000	0.000	0.000	0.000	0.000	0.000
TRINITY_DN33929_c3_g1	0.000	0.000	0.000	0.000	0.000	0.000	0.000	0.000	0.000	1.153
TRINITY_DN3392_c0_g1	0.000	0.000	0.000	0.000	2.483	0.000	0.000	0.000	0.305	0.000
TRINITY_DN3392_c0_g2	0.000	0.385	0.000	0.000	0.000	0.000	0.000	0.000	0.065	0.170
TRINITY_DN3392_c0_g3	0.000	0.072	0.148	0.171	0.186	0.000	0.000	0.000	0.089	0.151
TRINITY_DN339300_c0_g1	0.000	0.000	0.000	0.000	0.000	0.000	0.000	0.000	0.000	0.181
TRINITY_DN339300_c1_g1	1.191	0.000	0.807	0.899	0.000	0.000	0.575	0.000	0.881	0.243
TRINITY_DN339301_c0_g1	0.000	0.000	0.000	2.632	0.000	0.000	0.000	0.000	0.000	0.000
TRINITY_DN339301_c0_g2	0.000	1.297	0.000	0.000	0.000	0.000	0.000	0.000	0.000	0.000
TRINITY_DN339301_c2_g1	0.000	0.000	0.000	0.000	0.000	0.000	0.000	0.000	0.000	0.000
TRINITY_DN339302_c0_g1	0.000	0.162	0.000	0.597	0.000	0.283	0.174	0.396	0.098	0.632
TRINITY_DN339303_c0_g1	0.000	1.224	0.000	1.881	0.000	0.000	0.000	0.000	0.205	0.300
TRINITY_DN339303_c1_g2	0.000	0.000	0.000	1.580	0.000	0.000	5.276	0.000	0.000	0.000
TRINITY_DN339304_c0_g1	0.000	0.039	0.000	0.000	0.000	0.070	0.042	0.000	0.000	0.059
TRINITY_DN339304_c0_g2	0.000	0.000	0.000	1.976	0.000	0.000	0.000	0.000	0.000	0.000
TRINITY_DN339304_c0_g3	0.000	0.000	0.000	0.000	0.000	0.000	0.000	0.000	0.867	0.000
TRINITY_DN339304_c2_g1	0.323	0.146	0.532	0.146	0.000	0.129	0.000	0.360	0.090	0.338
TRINITY_DN339305_c0_g1	0.000	0.000	0.000	0.000	0.000	0.000	0.000	0.000	0.000	0.019
TRINITY_DN339306_c0_g1	0.000	0.000	0.000	0.000	0.000	0.000	0.000	0.000	0.000	0.000
TRINITY_DN339307_c0_g1	0.000	0.000	0.000	0.000	0.000	0.000	0.000	0.000	0.392	0.327
TRINITY_DN339307_c1_g1	0.000	0.267	0.000	0.000	0.000	0.914	0.575	0.000	0.000	0.382
TRINITY_DN339307_c2_g1	0.000	0.000	0.000	0.000	0.000	0.000	0.000	0.000	0.000	0.000
TRINITY_DN339309_c0_g1	0.000	0.000	0.000	0.000	3.858	0.000	0.000	0.000	0.000	0.000
TRINITY_DN33930_c0_g1	0.000	0.000	0.000	0.000	2.499	0.000	0.000	0.000	0.000	0.000
TRINITY_DN339310_c0_g1	0.000	0.000	0.000	0.000	0.000	0.000	0.000	0.000	0.000	0.000
TRINITY_DN339311_c0_g1	0.000	0.000	0.000	0.000	0.000	0.000	0.000	0.000	0.000	0.909
TRINITY_DN339311_c0_g2	0.000	0.000	0.000	0.000	0.000	3.480	7.366	0.000	0.000	0.000
TRINITY_DN339312_c0_g1	0.000	0.000	0.000	6.500	3.620	0.000	0.000	0.000	0.000	0.902
TRINITY_DN339314_c0_g1	0.904	0.000	0.000	0.000	0.000	0.661	0.000	0.931	0.448	0.000
TRINITY_DN339314_c1_g1	0.000	1.576	0.000	0.000	0.000	0.000	0.000	0.000	0.805	0.000
TRINITY_DN339315_c0_g1	1.037	0.000	0.000	0.000	0.000	0.000	0.000	0.000	0.000	0.000
TRINITY_DN339315_c1_g1	0.000	0.000	0.000	0.000	0.000	0.000	0.000	0.000	0.000	0.000
TRINITY_DN339315_c2_g1	0.000	2.262	0.000	0.000	0.000	0.000	0.000	0.000	0.000	0.000
TRINITY_DN339315_c3_g1	0.000	0.000	0.000	0.000	0.000	0.000	0.000	0.000	0.000	0.000
TRINITY_DN339318_c0_g1	0.000	0.000	0.000	0.886	0.000	0.000	0.000	0.000	0.000	0.719
TRINITY_DN339319_c0_g1	0.000	0.000	0.000	0.000	0.000	0.000	0.000	0.000	0.000	0.000
TRINITY_DN33931_c0_g1	0.656	0.000	0.000	0.335	0.365	0.000	0.000	0.000	0.330	0.178
TRINITY_DN33931_c0_g2	0.000	0.000	0.000	0.000	0.000	0.000	0.845	0.000	0.000	0.000
TRINITY_DN339320_c0_g1	0.000	0.000	1.364	0.000	0.000	0.000	0.000	0.000	0.000	0.000
TRINITY_DN339321_c0_g1	0.000	0.000	0.000	0.000	0.000	0.000	0.000	0.000	0.000	0.000
TRINITY_DN339322_c0_g1	0.000	0.000	0.000	0.000	0.000	0.000	0.000	0.000	0.000	0.000
TRINITY_DN339323_c0_g1	0.390	0.000	1.050	0.000	0.648	1.711	1.092	0.000	0.583	0.794
TRINITY_DN339323_c2_g1	0.000	0.000	0.000	0.000	0.000	0.000	0.000	0.000	0.000	0.000
TRINITY_DN339326_c0_g2	0.000	0.000	0.000	0.000	0.000	0.000	0.000	0.000	0.000	0.000
TRINITY_DN339327_c0_g1	0.000	0.000	0.000	0.000	0.000	0.000	0.000	0.000	0.000	0.000
TRINITY_DN339328_c0_g1	0.000	0.000	0.000	0.000	0.000	0.000	0.000	0.000	0.000	0.000
TRINITY_DN339328_c2_g1	0.794	0.000	0.000	0.000	0.000	0.000	0.000	0.000	0.000	0.000
TRINITY_DN339329_c0_g1	0.000	0.000	0.000	0.000	0.000	0.000	0.000	0.000	0.000	0.000
TRINITY_DN33932_c0_g1	0.000	0.000	0.000	0.000	0.000	0.000	0.000	0.000	0.000	0.000
TRINITY_DN33932_c0_g2	0.000	0.000	0.000	0.000	0.000	0.000	0.000	0.000	0.000	0.000
TRINITY_DN339333_c0_g1	0.231	0.373	0.000	0.380	0.000	0.000	0.109	0.751	0.118	0.375
TRINITY_DN339333_c1_g1	0.000	0.000	0.000	0.000	0.000	0.000	0.000	0.000	0.000	0.000
TRINITY_DN339333_c1_g2	0.034	0.747	0.711	0.000	0.000	0.386	0.481	0.000	0.148	0.163
TRINITY_DN339334_c1_g1	0.000	0.000	0.000	4.671	0.000	0.000	0.000	0.000	0.000	0.000
TRINITY_DN339335_c0_g1	0.000	0.380	0.000	0.661	0.727	0.000	0.000	0.000	0.136	1.328
TRINITY_DN339335_c1_g1	0.000	0.000	0.000	0.000	0.000	0.097	0.000	0.000	0.081	0.000
TRINITY_DN339336_c0_g1	0.000	0.000	0.000	0.000	0.000	2.292	0.000	0.000	0.000	0.000
TRINITY_DN339336_c1_g1	0.000	0.000	0.000	0.000	0.000	0.000	0.000	0.000	0.736	0.000
TRINITY_DN339336_c3_g1	0.000	0.000	0.000	0.000	0.000	0.000	0.000	0.000	0.000	0.000
TRINITY_DN339337_c1_g1	0.000	0.000	1.056	2.339	0.000	0.000	0.000	0.000	0.000	0.412
TRINITY_DN339337_c2_g1	6.160	0.000	0.000	0.000	0.000	0.000	0.000	4.102	0.000	0.836
TRINITY_DN339337_c2_g2	0.000	0.000	0.000	0.000	0.000	0.000	0.000	0.000	0.000	1.012
TRINITY_DN339338_c0_g1	0.000	0.000	0.000	0.000	0.000	0.000	0.000	0.000	0.000	0.000
TRINITY_DN339339_c0_g1	0.000	2.277	0.591	0.000	1.150	0.000	1.651	0.904	0.653	2.144
TRINITY_DN33933_c0_g1	1.212	0.000	0.000	0.000	0.000	0.000	0.000	0.000	0.570	1.423
TRINITY_DN33933_c0_g2	0.132	1.027	0.833	0.000	0.000	0.723	1.844	1.011	2.710	2.067
TRINITY_DN33933_c0_g3	0.000	0.000	0.000	0.000	0.000	0.000	0.000	0.000	0.000	0.000
TRINITY_DN33933_c0_g5	0.797	0.000	0.000	1.197	0.000	2.177	0.000	0.000	0.928	0.000
TRINITY_DN33933_c0_g6	0.000	0.000	0.000	0.000	0.000	0.000	0.000	0.000	0.000	0.000
TRINITY_DN33933_c1_g1	0.000	0.000	0.000	0.000	0.000	0.000	0.000	0.000	0.000	0.000
TRINITY_DN33933_c2_g1	0.000	0.000	0.000	0.000	0.000	2.036	0.000	2.822	0.000	0.000
TRINITY_DN33933_c3_g1	0.704	0.000	0.954	0.000	1.161	0.000	0.000	0.000	0.000	0.000
TRINITY_DN339340_c0_g1	0.000	0.000	0.000	0.000	0.000	0.000	0.000	0.000	0.000	0.000
TRINITY_DN339340_c2_g1	0.000	5.318	0.000	0.000	0.000	0.000	1.395	2.808	0.000	0.000
TRINITY_DN339341_c0_g1	0.000	0.000	0.000	0.000	0.000	0.000	0.000	0.000	0.000	0.000
TRINITY_DN339342_c0_g1	0.000	0.000	0.000	0.000	0.000	0.000	0.000	0.000	0.000	0.107
TRINITY_DN339343_c0_g1	0.000	0.000	0.000	0.000	0.000	0.000	0.000	0.000	0.000	0.000
TRINITY_DN339343_c1_g2	0.000	0.000	0.000	0.000	0.000	0.000	0.000	9.706	1.225	0.000
TRINITY_DN339343_c2_g2	0.000	0.000	0.000	1.281	0.000	1.268	0.000	0.000	0.840	0.351
TRINITY_DN339343_c3_g1	0.000	0.000	0.000	0.000	0.000	0.000	0.000	0.000	0.000	0.000
TRINITY_DN339343_c4_g1	0.000	0.000	0.000	0.000	0.000	0.000	0.000	0.000	0.000	0.000
TRINITY_DN339345_c0_g1	0.000	0.000	0.000	0.000	0.000	0.000	0.000	0.000	0.000	0.000
TRINITY_DN339346_c0_g1	0.511	0.000	0.000	0.773	0.000	0.000	0.000	0.000	0.000	0.000
TRINITY_DN339347_c2_g1	0.000	0.000	0.000	0.000	0.000	0.000	0.000	0.000	0.000	0.000
TRINITY_DN339347_c3_g1	5.338	0.000	0.000	0.000	0.000	0.000	0.000	0.000	0.000	0.000
TRINITY_DN339347_c4_g1	0.000	0.000	0.000	0.000	0.000	0.000	0.000	0.000	0.000	0.000
TRINITY_DN339347_c5_g1	0.000	0.000	0.000	0.000	0.000	0.000	0.000	0.000	0.000	0.000
TRINITY_DN339348_c0_g1	0.000	2.578	0.000	4.031	0.000	0.000	0.000	0.000	0.000	0.000
TRINITY_DN339349_c0_g1	0.000	0.000	0.000	0.000	0.000	0.000	3.119	0.000	0.000	0.000
TRINITY_DN339349_c0_g3	0.000	0.266	0.000	0.476	0.519	0.000	0.572	0.000	0.156	0.000
TRINITY_DN339349_c0_g4	0.000	0.000	0.000	0.000	0.000	0.000	0.000	0.000	0.000	0.000
TRINITY_DN339349_c1_g1	0.000	0.000	0.000	0.000	0.000	0.000	0.000	0.000	0.000	0.000
TRINITY_DN339349_c2_g1	0.000	0.000	0.000	0.000	0.000	0.685	0.442	0.000	0.000	0.000
TRINITY_DN339349_c2_g2	0.000	0.327	0.876	0.481	0.000	0.000	0.000	0.000	0.631	0.000
TRINITY_DN339349_c3_g1	0.641	0.258	0.000	0.493	0.000	0.000	0.767	0.435	0.325	0.270
TRINITY_DN339349_c4_g1	0.000	0.000	0.000	0.000	0.000	0.000	0.000	0.000	0.000	0.997
TRINITY_DN33934_c0_g2	1.224	0.870	0.834	1.628	1.194	0.924	0.000	0.781	1.205	1.555
TRINITY_DN33934_c0_g3	0.000	0.000	0.000	0.000	0.000	0.000	0.000	0.000	0.000	0.000
TRINITY_DN33934_c0_g4	50.999	48.911	38.063	43.703	41.617	49.102	47.598	48.230	49.547	46.908
TRINITY_DN33934_c1_g1	0.000	0.936	0.000	0.000	0.000	0.000	0.000	0.000	0.487	0.406
TRINITY_DN339351_c0_g1	0.000	0.619	0.000	0.000	1.125	1.003	2.653	0.000	0.335	0.558
TRINITY_DN339351_c11_g1	0.000	0.000	0.000	3.298	0.000	0.000	0.000	0.000	0.000	0.000
TRINITY_DN339351_c1_g1	0.000	1.873	0.000	0.000	0.000	0.000	0.000	0.000	0.000	0.000
TRINITY_DN339351_c2_g1	0.362	0.296	1.458	0.000	0.601	0.000	0.000	0.000	0.000	0.294
TRINITY_DN339351_c5_g1	0.000	0.298	0.000	0.000	0.000	0.000	0.000	0.000	0.000	0.000
TRINITY_DN339351_c7_g1	0.281	0.000	0.000	0.429	0.467	0.000	0.000	0.000	0.141	0.684
TRINITY_DN339351_c9_g1	0.000	0.000	0.000	0.000	0.000	0.000	0.000	0.000	0.741	0.000
TRINITY_DN339352_c0_g1	4.967	0.000	2.267	0.000	0.000	0.000	0.000	0.000	0.000	0.000
TRINITY_DN339352_c0_g2	0.000	0.000	0.000	0.000	0.000	0.000	0.000	0.000	0.000	0.000
TRINITY_DN339352_c1_g1	0.000	0.000	0.000	0.000	0.000	0.000	0.000	0.000	0.000	0.000
TRINITY_DN339353_c0_g1	0.000	0.000	0.000	1.416	0.000	0.000	0.000	0.000	0.000	0.388
TRINITY_DN339354_c0_g1	0.000	0.000	0.000	0.000	0.000	0.000	0.000	0.000	0.000	0.000
TRINITY_DN339355_c0_g2	0.000	0.000	0.000	0.000	0.000	0.000	0.000	0.000	0.000	0.000
TRINITY_DN339355_c0_g3	0.000	0.505	0.000	0.000	0.000	0.000	0.000	0.000	0.000	0.231
TRINITY_DN339355_c1_g1	0.000	0.000	0.000	0.000	0.000	0.000	0.544	0.000	0.000	0.463
TRINITY_DN339355_c3_g1	0.000	0.000	0.000	0.000	0.000	0.000	2.500	0.000	0.000	0.000
TRINITY_DN339357_c1_g1	0.915	0.000	0.000	0.000	0.000	0.000	0.000	0.000	0.000	0.000
TRINITY_DN33935_c0_g3	1.640	0.760	0.000	2.460	1.351	0.000	1.619	1.700	1.209	3.030
TRINITY_DN33935_c0_g5	1.262	1.097	0.566	0.000	0.697	0.000	1.182	0.865	0.626	1.541
TRINITY_DN33935_c1_g1	0.000	0.000	0.000	0.000	0.000	0.000	0.000	0.000	0.000	0.000
TRINITY_DN33935_c2_g1	0.280	0.474	0.375	0.427	0.000	0.000	0.000	0.000	0.280	0.000
TRINITY_DN339361_c0_g1	0.000	0.000	0.000	0.000	0.000	0.000	0.000	0.000	0.000	0.000
TRINITY_DN339362_c0_g1	0.000	0.000	0.000	0.000	0.000	0.000	0.000	0.000	0.000	0.000
TRINITY_DN339362_c0_g2	0.000	0.000	0.000	0.000	0.000	0.000	0.000	0.000	0.000	0.000
TRINITY_DN339362_c1_g1	0.000	0.000	0.000	0.000	0.000	0.000	0.000	0.000	0.848	0.696
TRINITY_DN339363_c1_g1	0.000	0.000	0.000	0.000	0.000	0.000	0.000	0.000	0.161	0.000
TRINITY_DN339363_c2_g1	0.000	0.000	0.000	0.000	0.000	0.000	0.000	0.000	0.000	0.000
TRINITY_DN339365_c2_g1	0.000	0.000	0.000	0.000	0.000	0.000	0.000	0.000	0.000	0.000
TRINITY_DN339367_c1_g1	0.000	0.000	0.000	0.000	0.000	0.000	4.999	0.000	0.000	0.991
TRINITY_DN339367_c2_g1	0.771	1.417	1.045	0.000	0.000	0.000	0.000	0.000	0.378	0.947
TRINITY_DN339369_c0_g1	0.000	0.000	0.000	0.000	0.000	2.907	2.936	0.000	0.000	0.804
TRINITY_DN33936_c0_g2	0.444	1.675	0.297	1.020	2.221	0.646	0.798	0.000	1.005	0.811
TRINITY_DN33936_c0_g3	1.302	2.512	1.998	0.000	0.541	4.745	3.496	2.675	1.530	3.264
TRINITY_DN33936_c0_g4	0.000	4.916	1.498	3.822	0.000	0.000	3.018	2.596	3.544	4.115
TRINITY_DN33936_c1_g1	0.000	0.000	0.000	0.000	0.000	0.000	1.679	0.000	3.148	0.732
TRINITY_DN33936_c1_g2	0.000	0.000	0.000	0.000	0.000	0.000	0.000	0.000	1.308	0.000
TRINITY_DN33936_c2_g1	0.000	0.308	0.000	0.000	0.000	0.000	0.331	0.000	0.406	0.436
TRINITY_DN339370_c0_g1	0.000	0.000	0.000	0.000	0.000	0.000	0.000	0.000	0.000	0.000
TRINITY_DN339372_c0_g1	0.000	0.000	1.515	0.000	0.000	0.000	0.000	0.000	0.905	3.119
TRINITY_DN339372_c0_g2	0.000	3.661	0.000	0.000	4.082	0.000	0.000	5.207	1.320	4.580
TRINITY_DN339372_c0_g4	0.000	0.000	0.000	0.000	0.000	0.000	0.000	4.449	0.000	0.000
TRINITY_DN339374_c0_g1	2.978	0.000	0.000	0.000	0.000	0.000	0.000	0.000	0.000	0.610
TRINITY_DN339375_c0_g1	0.000	0.000	0.000	0.000	0.000	0.000	0.000	0.000	0.000	0.000
TRINITY_DN339376_c0_g1	0.000	0.000	0.000	0.000	0.715	0.000	0.000	0.888	0.000	0.176
TRINITY_DN339377_c0_g1	0.000	0.000	0.000	0.000	0.000	0.000	0.000	0.000	0.000	0.353
TRINITY_DN339377_c1_g1	0.570	0.000	0.772	0.000	0.000	0.000	0.000	0.000	0.000	0.000
TRINITY_DN339379_c0_g1	0.000	0.953	0.000	0.000	0.000	0.000	0.000	0.000	0.265	0.000
TRINITY_DN33937_c0_g1	0.000	0.000	0.000	3.222	0.000	0.000	0.000	0.000	1.093	2.683
TRINITY_DN33937_c2_g1	0.000	0.000	0.000	0.000	0.000	0.000	0.000	0.000	0.000	0.000
TRINITY_DN33937_c3_g1	0.000	0.000	0.000	0.000	0.000	0.000	0.000	0.000	0.000	0.266
TRINITY_DN339380_c0_g1	0.000	0.418	0.000	0.000	1.575	0.000	0.000	0.000	0.000	0.234
TRINITY_DN339381_c0_g1	0.000	1.705	0.000	0.000	0.000	0.000	0.000	0.000	0.000	0.716
TRINITY_DN339381_c1_g1	0.000	0.000	0.000	0.000	0.000	0.000	0.000	0.000	0.000	0.000
TRINITY_DN339381_c3_g1	0.000	0.000	0.000	0.000	0.000	0.000	0.000	0.000	0.000	0.000
TRINITY_DN339382_c0_g1	4.185	1.554	1.139	1.256	4.134	2.481	1.656	1.736	1.647	3.096
TRINITY_DN339383_c0_g1	0.000	0.000	0.000	0.000	0.000	0.000	0.000	0.000	0.850	0.355
TRINITY_DN339384_c0_g1	0.000	0.000	0.000	1.326	0.000	0.000	0.000	0.000	0.000	0.000
TRINITY_DN339384_c1_g1	0.000	7.066	0.000	0.000	0.000	0.000	0.000	0.000	0.000	1.000
TRINITY_DN339386_c1_g1	0.000	0.000	1.013	1.890	0.000	0.000	1.289	0.000	0.000	1.042
TRINITY_DN339386_c2_g1	0.000	0.000	0.000	0.000	0.000	0.000	0.000	5.346	0.000	1.100
TRINITY_DN339387_c0_g1	0.000	0.000	0.000	0.000	0.000	0.000	0.000	0.000	0.000	0.000
TRINITY_DN339389_c0_g1	1.047	0.663	0.351	0.400	0.436	0.000	2.847	0.534	0.263	0.638
TRINITY_DN33938_c0_g1	0.000	0.000	0.000	0.000	0.000	0.000	0.000	0.000	0.000	0.000
TRINITY_DN33938_c0_g2	0.979	0.000	1.338	0.000	0.000	0.000	0.000	0.000	0.000	0.402
TRINITY_DN33938_c0_g3	0.000	0.000	0.000	0.000	0.000	0.000	0.000	0.000	0.000	0.000
TRINITY_DN33938_c0_g4	0.000	0.000	0.000	0.000	0.000	0.000	0.000	0.000	0.000	0.000
TRINITY_DN33938_c1_g1	1.160	0.000	0.000	0.000	0.000	0.000	0.000	0.000	0.000	0.000
TRINITY_DN33938_c2_g2	0.000	0.000	0.000	0.000	0.000	0.000	0.000	0.000	0.000	0.000
TRINITY_DN33938_c5_g1	0.000	0.000	0.000	0.000	0.000	1.539	0.000	0.000	0.000	0.690
TRINITY_DN339391_c0_g1	0.000	0.000	0.000	4.550	2.515	0.000	0.000	0.000	1.734	1.421
TRINITY_DN339393_c0_g1	0.467	0.000	0.000	0.000	0.000	0.000	0.000	0.000	0.000	0.000
TRINITY_DN339393_c0_g2	0.000	0.000	0.000	0.000	0.000	0.000	0.000	0.000	0.285	0.231
TRINITY_DN339395_c0_g1	0.000	0.000	0.000	0.000	0.000	0.000	0.000	0.000	2.592	0.000
TRINITY_DN339395_c1_g2	0.000	0.000	0.000	0.000	0.000	0.000	0.000	0.000	0.000	0.000
TRINITY_DN339396_c0_g1	0.000	0.000	0.522	0.000	0.000	0.000	0.000	0.000	0.000	0.316
TRINITY_DN339398_c0_g1	0.365	0.000	0.000	0.000	0.000	0.000	0.338	0.000	0.182	0.000
TRINITY_DN339398_c0_g2	0.000	0.000	0.000	0.000	0.000	0.000	0.000	0.000	0.000	0.000
TRINITY_DN339398_c2_g1	0.000	0.000	0.000	0.000	0.000	0.000	0.000	0.000	0.000	0.000
TRINITY_DN339399_c0_g1	0.000	0.000	0.000	0.000	0.000	0.000	0.000	0.000	0.000	0.001
TRINITY_DN33939_c0_g1	0.827	0.000	0.000	0.000	0.000	0.000	0.000	1.715	0.000	0.679
TRINITY_DN3393_c0_g1	8.098	4.813	3.027	2.946	4.674	7.889	5.085	7.751	3.358	4.997
TRINITY_DN3393_c0_g2	2.427	2.803	13.449	4.256	8.707	33.123	10.385	7.558	16.175	33.239
TRINITY_DN339400_c0_g1	0.000	0.107	0.000	0.000	0.218	0.189	0.000	0.000	0.132	0.106
TRINITY_DN339401_c0_g1	0.000	0.000	0.000	0.000	0.000	0.000	0.000	0.000	0.000	0.000
TRINITY_DN339401_c1_g1	0.000	0.208	0.000	0.000	0.000	0.000	0.000	0.000	0.000	0.319
TRINITY_DN339402_c0_g1	0.193	0.644	0.000	0.000	0.000	0.000	0.000	0.393	0.584	0.549
TRINITY_DN339403_c1_g1	0.000	4.948	0.000	0.000	0.000	0.000	0.000	0.000	0.000	3.176
TRINITY_DN339405_c0_g1	2.571	0.000	0.000	0.000	0.000	0.000	0.000	0.000	0.000	0.000
TRINITY_DN339408_c0_g1	0.000	0.000	0.000	0.000	0.000	0.000	0.000	0.000	0.000	0.000
TRINITY_DN339409_c0_g1	0.000	0.000	0.000	0.000	0.000	0.000	0.000	0.000	0.000	0.000
TRINITY_DN33940_c0_g1	0.966	0.348	1.860	1.032	0.000	0.000	0.000	2.866	0.187	1.210
TRINITY_DN339410_c0_g1	0.000	0.429	0.000	0.000	0.000	0.000	0.000	0.000	0.348	0.000
TRINITY_DN339410_c1_g1	0.305	0.000	0.000	0.000	0.000	0.000	0.270	0.000	0.000	0.062
TRINITY_DN339411_c0_g1	2.089	0.000	2.842	0.000	0.000	0.000	0.000	0.000	0.000	1.701
TRINITY_DN339412_c0_g2	0.000	0.000	0.000	0.000	0.000	0.000	0.000	0.000	0.000	0.000
TRINITY_DN339413_c0_g1	0.000	0.000	0.598	0.000	0.000	0.000	1.067	0.000	0.000	0.181
TRINITY_DN339415_c0_g1	0.000	0.000	0.000	0.000	0.000	0.000	0.000	0.000	0.000	0.000
TRINITY_DN339415_c1_g1	0.000	0.000	0.000	0.000	0.000	0.000	0.000	0.000	0.000	0.000
TRINITY_DN339416_c0_g1	0.000	0.000	1.524	0.000	0.000	0.000	0.000	0.000	0.000	0.000
TRINITY_DN339417_c0_g1	0.497	0.439	0.000	0.000	0.000	0.000	1.416	0.000	0.000	0.810
TRINITY_DN339417_c2_g1	0.000	0.000	0.000	4.704	0.000	0.000	0.000	0.000	0.000	0.000
TRINITY_DN33941_c0_g1	0.000	0.352	0.000	1.853	0.000	0.000	0.000	0.835	0.853	0.331
TRINITY_DN33941_c0_g2	0.000	0.000	0.000	0.000	0.000	0.000	0.000	0.000	0.000	0.000
TRINITY_DN33941_c0_g3	0.000	0.000	0.000	0.000	0.000	0.000	0.000	0.000	0.000	0.408
TRINITY_DN33941_c1_g1	0.000	1.380	0.000	0.000	0.000	0.000	0.000	0.000	0.000	0.308
TRINITY_DN33941_c1_g3	1.353	0.000	0.000	0.000	0.000	0.000	0.000	0.000	0.000	0.000
TRINITY_DN33941_c2_g1	0.000	0.000	6.160	0.000	0.000	0.000	0.898	0.000	0.675	0.000
TRINITY_DN33941_c2_g2	0.854	0.795	0.000	1.281	0.000	0.000	0.000	0.000	0.622	2.710
TRINITY_DN339420_c0_g1	0.000	0.000	0.000	0.000	0.000	0.000	0.000	0.000	0.000	0.343
TRINITY_DN339421_c0_g1	0.000	0.000	0.000	0.000	0.000	0.000	0.000	0.000	0.000	0.000
TRINITY_DN339422_c0_g1	0.000	0.000	0.000	0.000	0.000	0.000	0.000	0.000	0.000	0.966
TRINITY_DN339422_c0_g2	0.397	0.000	0.000	0.603	0.000	0.000	1.110	0.000	0.000	0.161
TRINITY_DN339424_c0_g1	0.000	0.000	0.000	0.000	0.000	0.000	0.000	0.000	0.000	0.539
TRINITY_DN339424_c1_g1	0.000	0.000	0.000	0.000	0.000	0.000	0.000	0.000	2.272	0.925
TRINITY_DN339425_c0_g1	0.000	0.000	1.992	0.000	0.000	0.000	4.821	5.444	0.000	0.000
TRINITY_DN339425_c1_g1	0.000	6.197	0.000	0.000	3.496	0.000	2.192	0.000	1.065	0.000
TRINITY_DN339426_c0_g1	0.000	0.000	0.000	0.000	0.000	0.000	0.000	0.000	0.000	0.000
TRINITY_DN339428_c0_g1	0.552	0.000	0.000	0.000	0.000	0.000	0.251	0.000	0.000	0.000
TRINITY_DN339428_c1_g1	0.000	0.000	0.000	0.000	0.000	0.000	1.040	0.000	0.000	0.000
TRINITY_DN339429_c0_g1	0.000	0.000	0.000	0.000	0.000	0.000	0.000	0.000	0.000	0.000
TRINITY_DN33942_c0_g1	0.000	0.394	0.000	2.246	0.000	1.022	0.000	0.478	0.732	0.621
TRINITY_DN339430_c0_g1	0.000	0.000	0.000	2.694	0.000	0.000	0.000	7.329	0.000	0.744
TRINITY_DN339430_c2_g1	0.000	3.368	0.000	0.000	0.000	1.337	0.000	0.000	0.000	0.000
TRINITY_DN339430_c2_g2	0.476	0.000	0.000	0.000	0.000	0.000	0.644	0.000	0.239	0.290
TRINITY_DN339430_c5_g1	0.000	0.000	0.000	0.000	0.000	0.000	0.000	0.000	0.773	0.000
TRINITY_DN339431_c10_g1	0.000	0.000	0.000	0.000	0.000	0.000	0.000	0.000	0.000	0.000
TRINITY_DN339431_c1_g1	0.274	0.463	0.367	0.000	0.000	0.000	0.000	0.000	0.000	0.000
TRINITY_DN339431_c3_g1	0.000	0.000	0.000	0.489	0.000	0.000	0.000	0.000	0.481	0.130
TRINITY_DN339431_c3_g2	0.000	0.000	0.000	0.000	0.000	0.000	0.000	0.000	0.000	0.000
TRINITY_DN339431_c3_g3	0.000	0.000	0.000	0.000	0.000	0.000	0.000	0.000	0.000	0.000
TRINITY_DN339431_c4_g1	0.000	0.000	0.000	0.000	0.000	0.000	0.000	0.000	0.000	0.891
TRINITY_DN339431_c5_g1	1.748	0.522	0.000	0.000	0.000	0.000	0.000	0.000	0.862	0.000
TRINITY_DN339431_c6_g1	0.000	0.000	0.000	0.000	0.000	0.000	0.000	0.000	0.000	0.000
TRINITY_DN339431_c7_g1	0.000	0.000	0.000	0.000	0.000	0.000	0.000	0.000	0.000	0.143
TRINITY_DN339431_c8_g1	0.000	0.000	0.000	0.000	0.000	0.000	0.000	0.000	0.000	0.000
TRINITY_DN339432_c0_g1	0.000	0.000	0.000	0.000	0.000	0.000	0.000	0.000	0.000	0.000
TRINITY_DN339434_c0_g1	0.545	0.000	0.000	0.000	0.000	0.000	0.000	0.000	0.000	0.000
TRINITY_DN339435_c0_g1	0.000	0.000	0.000	0.000	0.000	0.000	0.000	0.000	0.000	0.000
TRINITY_DN339437_c0_g1	0.000	0.000	0.000	3.748	4.151	0.000	0.000	0.000	0.000	1.726
TRINITY_DN339438_c0_g1	0.000	0.000	0.000	0.000	0.000	0.000	0.000	0.000	0.000	0.697
TRINITY_DN339438_c1_g1	0.000	0.000	0.000	0.000	0.000	0.000	0.000	0.000	0.000	0.000
TRINITY_DN339438_c1_g2	0.000	0.000	0.000	0.000	0.000	0.000	0.000	0.000	0.000	0.000
TRINITY_DN339438_c1_g3	0.000	2.039	2.926	0.000	0.000	0.000	1.072	0.000	0.527	0.959
TRINITY_DN339438_c1_g4	0.000	0.000	0.000	0.000	0.000	2.139	0.000	2.960	0.717	0.000
TRINITY_DN339438_c1_g5	0.000	0.000	0.000	0.000	0.000	0.000	0.000	0.000	0.000	0.000
TRINITY_DN339438_c2_g1	0.000	0.000	0.000	0.532	0.193	0.668	0.000	0.000	0.255	0.153
TRINITY_DN339438_c4_g1	0.000	0.224	0.000	0.000	0.000	0.387	0.000	0.000	0.133	0.324
TRINITY_DN339438_c5_g1	0.000	0.000	0.000	0.000	0.000	0.000	0.000	1.437	0.682	0.284
TRINITY_DN339438_c6_g1	1.518	0.000	0.000	2.246	0.000	0.000	0.000	0.000	0.751	0.000
TRINITY_DN339439_c0_g1	0.000	0.000	0.000	0.000	0.000	0.000	0.000	0.000	0.000	0.208
TRINITY_DN33943_c0_g1	0.000	2.365	0.000	0.000	0.000	0.000	0.000	0.000	0.386	0.644
TRINITY_DN339442_c0_g1	0.000	0.000	0.000	0.000	0.000	0.000	0.000	0.000	0.267	0.221
TRINITY_DN339443_c0_g1	0.000	0.000	0.000	0.000	0.000	0.000	0.000	0.000	0.000	0.000
TRINITY_DN339444_c1_g1	0.000	0.000	0.000	0.000	0.000	0.000	0.000	0.000	0.270	0.446
TRINITY_DN339444_c2_g1	0.000	0.000	0.414	0.000	0.000	0.000	0.282	0.000	0.726	0.250
TRINITY_DN339444_c3_g1	0.379	0.000	0.254	0.000	0.000	0.000	0.000	0.000	0.123	0.000
TRINITY_DN339445_c0_g1	2.184	2.935	0.000	0.000	6.102	0.000	4.468	0.000	3.477	2.978
TRINITY_DN339445_c4_g1	0.000	1.705	0.000	2.595	0.000	0.000	4.591	3.547	0.000	1.432
TRINITY_DN339448_c0_g1	1.622	0.000	0.000	0.000	0.895	0.000	1.550	0.000	0.267	0.526
TRINITY_DN33944_c0_g1	0.000	0.000	0.000	0.000	0.000	0.000	0.000	0.000	0.247	0.000
TRINITY_DN33944_c0_g2	0.000	0.000	0.000	0.000	0.000	0.000	0.000	0.000	0.000	0.000
TRINITY_DN33944_c0_g3	0.000	0.000	0.000	0.000	0.000	0.000	0.000	0.000	0.000	0.000
TRINITY_DN33944_c1_g1	0.000	0.000	0.000	0.000	0.000	0.476	0.000	0.000	0.326	0.000
TRINITY_DN33944_c1_g2	0.000	0.239	0.000	0.000	0.000	0.000	0.000	0.000	0.000	0.000
TRINITY_DN33944_c1_g3	0.000	0.000	0.000	0.000	0.000	0.000	0.000	0.000	0.000	0.000
TRINITY_DN33944_c2_g1	0.000	0.000	0.000	0.000	0.000	0.000	0.000	0.000	0.000	0.000
TRINITY_DN33944_c4_g1	0.000	0.000	0.000	0.000	0.000	0.000	0.000	0.000	0.000	0.257
TRINITY_DN33944_c5_g1	0.000	0.000	0.000	0.000	0.000	0.000	0.000	0.000	0.000	0.000
TRINITY_DN33944_c6_g1	0.000	0.665	0.000	0.000	0.000	0.000	0.711	0.000	0.000	1.192
TRINITY_DN339451_c0_g1	0.000	0.000	0.000	0.000	0.000	0.000	0.000	0.000	0.000	0.808
TRINITY_DN339452_c0_g1	0.000	0.000	0.000	0.000	0.000	0.000	0.000	0.000	0.000	0.000
TRINITY_DN339452_c6_g1	0.000	1.010	0.000	0.000	0.000	0.000	0.000	0.607	0.000	0.163
TRINITY_DN339453_c1_g1	0.000	0.000	0.000	0.000	0.000	0.000	0.000	0.000	0.000	0.000
TRINITY_DN339456_c0_g1	0.000	0.341	0.000	0.000	0.000	0.000	0.000	0.000	0.000	0.000
TRINITY_DN339456_c1_g1	0.000	0.284	0.000	0.000	0.569	0.000	0.305	0.000	0.612	0.135
TRINITY_DN339456_c2_g1	0.000	0.000	0.000	0.000	0.000	0.000	0.000	0.000	0.000	0.000
TRINITY_DN339456_c3_g1	0.000	0.000	0.000	0.000	0.000	0.000	0.000	2.595	0.860	0.000
TRINITY_DN339456_c5_g1	2.182	0.000	0.000	0.000	0.000	0.000	0.000	0.000	1.085	0.000
TRINITY_DN339457_c1_g1	0.000	1.744	0.000	0.000	0.000	0.000	0.000	0.000	0.000	0.000
TRINITY_DN339458_c0_g1	0.584	1.048	0.791	0.000	0.967	0.858	1.126	1.211	0.288	0.478
TRINITY_DN33945_c0_g2	0.731	0.000	0.000	0.000	0.000	0.000	0.000	0.000	0.000	0.299
TRINITY_DN33945_c11_g1	0.000	0.000	0.000	0.000	3.350	0.000	0.000	0.000	0.000	0.000
TRINITY_DN33945_c13_g1	7.511	0.000	0.000	0.000	4.041	0.000	0.000	0.000	2.491	4.042
TRINITY_DN33945_c7_g1	0.000	0.000	0.000	0.000	0.000	0.000	0.000	0.000	0.000	0.000
TRINITY_DN339460_c0_g2	0.000	1.667	0.000	0.000	0.000	0.000	0.000	0.000	0.000	0.367
TRINITY_DN339461_c0_g1	0.000	0.000	2.800	0.000	0.000	0.000	0.000	0.000	0.000	0.000
TRINITY_DN339462_c0_g1	0.000	0.193	0.000	0.352	0.000	0.000	0.414	0.000	0.000	0.093
TRINITY_DN339463_c0_g1	0.000	0.000	0.000	0.000	0.000	0.000	0.000	0.000	0.000	0.000
TRINITY_DN339464_c0_g1	0.000	0.000	0.000	0.000	0.000	0.000	0.000	0.000	0.000	1.595
TRINITY_DN339465_c0_g1	0.000	0.404	0.000	0.000	0.000	0.000	0.216	0.460	0.227	0.000
TRINITY_DN339465_c0_g2	0.000	0.000	0.000	0.000	0.000	0.000	0.000	0.000	0.000	0.132
TRINITY_DN339466_c0_g1	0.000	0.000	0.000	0.000	0.000	0.000	0.000	0.000	0.000	0.000
TRINITY_DN339466_c0_g2	0.000	0.000	0.000	0.000	0.000	0.000	0.000	0.000	0.000	0.053
TRINITY_DN339466_c0_g3	0.000	0.000	0.000	0.000	0.000	2.084	0.000	2.891	0.000	1.160
TRINITY_DN339466_c2_g1	0.000	0.964	0.000	0.000	0.000	0.000	0.000	0.000	0.371	0.152
TRINITY_DN339467_c0_g1	0.000	0.000	0.000	0.000	0.000	0.000	0.000	0.000	0.000	1.167
TRINITY_DN339467_c0_g2	0.000	0.248	0.000	0.000	0.000	0.426	0.000	0.000	0.146	0.000
TRINITY_DN339467_c1_g1	0.000	0.000	0.000	0.000	0.000	0.000	0.000	0.000	0.000	1.321
TRINITY_DN339467_c2_g1	0.316	0.000	0.848	0.000	0.000	0.000	0.000	0.000	0.459	0.000
TRINITY_DN339468_c0_g1	0.400	0.000	0.000	0.000	0.000	1.859	2.549	0.000	0.000	0.000
TRINITY_DN339468_c1_g1	0.852	0.159	0.000	1.324	0.635	0.276	0.000	0.000	0.000	0.077
TRINITY_DN33946_c0_g1	0.731	0.410	0.980	1.119	0.813	0.710	1.321	0.497	0.612	0.594
TRINITY_DN33946_c0_g2	0.000	0.000	0.000	0.000	0.000	0.000	0.000	0.000	0.000	0.783
TRINITY_DN33946_c10_g1	0.000	0.000	0.000	0.000	0.000	0.000	0.000	0.000	1.146	0.000
TRINITY_DN33946_c1_g1	0.439	0.121	1.174	0.674	1.222	1.062	1.035	1.188	1.484	0.594
TRINITY_DN33946_c2_g1	0.702	1.085	0.000	0.000	0.000	0.000	0.000	0.000	0.000	0.000
TRINITY_DN33946_c3_g1	1.919	0.000	0.000	0.000	0.000	0.000	0.000	0.000	0.000	0.000
TRINITY_DN33946_c6_g1	4.553	7.691	1.244	8.205	1.501	0.000	0.000	1.894	0.000	2.249
TRINITY_DN33946_c7_g1	0.911	0.000	0.000	0.000	0.000	2.709	0.000	0.000	1.317	0.375
TRINITY_DN339470_c0_g2	0.000	0.000	0.000	0.000	0.000	0.000	0.000	0.000	0.000	0.000
TRINITY_DN339471_c0_g1	0.753	0.000	0.000	0.000	0.000	0.000	0.000	1.561	0.000	0.000
TRINITY_DN339472_c0_g1	0.000	0.000	0.000	0.000	0.000	0.000	0.000	0.000	0.000	0.000
TRINITY_DN339473_c0_g1	0.000	0.000	0.000	0.000	0.221	0.000	0.117	0.000	0.336	0.215
TRINITY_DN339475_c0_g1	0.000	0.000	0.000	0.000	0.000	0.000	0.854	0.000	0.000	0.000
TRINITY_DN339475_c1_g1	0.000	0.000	0.000	0.000	0.000	0.000	0.314	0.000	0.000	0.000
TRINITY_DN339476_c0_g1	0.000	0.000	0.000	0.000	0.000	0.000	0.000	0.000	0.000	0.000
TRINITY_DN339477_c0_g1	0.000	0.000	0.000	2.951	0.000	0.000	0.000	0.000	0.000	0.240
TRINITY_DN33947_c0_g1	1.422	0.724	0.594	2.064	5.627	1.160	0.384	0.423	1.726	2.060
TRINITY_DN33947_c0_g2	0.000	0.000	0.000	0.000	0.000	0.000	0.000	0.000	0.000	0.000
TRINITY_DN33947_c2_g1	0.000	0.000	0.000	0.000	0.000	0.000	0.000	0.000	0.000	0.000
TRINITY_DN33947_c4_g1	0.000	0.000	0.000	0.000	0.000	0.000	0.000	0.000	0.000	0.000
TRINITY_DN33947_c6_g1	0.000	0.000	1.632	0.000	0.000	0.000	0.000	0.000	0.000	0.000
TRINITY_DN339480_c0_g1	0.000	1.847	1.143	2.184	1.199	0.620	0.000	0.873	0.211	0.864
TRINITY_DN339482_c0_g1	0.000	0.000	0.000	0.000	0.000	0.000	5.245	0.000	0.000	1.049
TRINITY_DN339482_c0_g2	0.791	0.000	1.074	2.375	0.000	0.000	0.000	0.000	0.000	0.000
TRINITY_DN339482_c2_g1	0.000	0.000	0.000	0.000	0.000	0.000	0.000	0.000	0.000	0.000
TRINITY_DN339482_c3_g1	0.000	0.000	0.000	0.000	0.000	0.000	0.000	0.000	0.000	0.000
TRINITY_DN339483_c0_g1	0.000	0.000	0.000	0.000	0.000	0.000	0.000	0.000	0.000	0.000
TRINITY_DN339483_c1_g1	0.000	0.000	5.462	0.000	0.000	0.000	2.056	0.000	0.000	0.000
TRINITY_DN339483_c2_g1	0.000	0.000	0.000	0.000	0.000	0.000	0.000	0.000	0.318	0.000
TRINITY_DN339484_c0_g1	0.000	0.000	1.060	0.000	0.000	0.576	0.000	0.000	0.000	0.481
TRINITY_DN339485_c0_g1	0.000	0.000	0.000	0.000	0.000	0.000	0.000	0.000	1.296	0.000
TRINITY_DN339486_c0_g1	0.848	0.509	0.000	0.000	0.000	0.436	0.000	0.000	0.150	0.122
TRINITY_DN339486_c0_g2	0.000	0.000	0.000	0.000	0.000	0.000	0.000	0.000	0.000	0.000
TRINITY_DN339486_c1_g1	0.000	0.000	0.000	2.097	0.000	0.000	0.000	0.000	0.000	0.000
TRINITY_DN339486_c1_g3	2.216	0.000	0.000	0.000	0.000	0.000	0.000	0.000	0.000	0.909
TRINITY_DN339486_c2_g1	0.000	0.000	0.000	0.000	0.000	0.000	0.000	0.000	0.000	0.000
TRINITY_DN339487_c1_g1	0.000	0.000	0.000	0.000	0.000	0.000	0.000	0.000	0.000	0.479
TRINITY_DN339487_c2_g1	0.000	0.000	0.000	0.000	0.000	0.000	0.000	0.000	0.000	0.000
TRINITY_DN339488_c0_g1	0.000	0.000	0.000	0.735	0.000	0.000	0.217	0.000	0.000	0.195
TRINITY_DN339488_c1_g1	0.000	0.000	0.000	0.000	0.000	0.000	0.000	0.000	0.000	0.275
TRINITY_DN33948_c0_g1	0.000	0.000	4.183	0.000	0.000	0.000	0.000	6.206	0.000	0.000
TRINITY_DN33948_c1_g1	0.000	0.000	0.000	0.000	0.000	0.000	0.000	0.000	0.000	0.000
TRINITY_DN33948_c3_g1	0.000	0.000	0.000	0.000	0.000	0.000	2.306	0.000	0.000	0.000
TRINITY_DN33948_c4_g1	1.635	0.000	0.000	0.000	0.000	0.000	0.000	0.000	0.000	0.000
TRINITY_DN339490_c0_g1	0.000	3.474	0.000	0.000	0.000	0.000	1.637	0.000	0.795	0.000
TRINITY_DN339491_c0_g1	0.000	0.000	0.000	0.000	1.604	0.000	0.000	0.000	0.000	0.000
TRINITY_DN339492_c0_g1	0.000	0.000	0.000	0.000	0.000	0.000	0.000	0.000	0.000	0.773
TRINITY_DN339493_c0_g1	0.000	0.000	0.000	1.197	0.000	0.000	3.921	0.000	0.000	0.982
TRINITY_DN339494_c0_g1	0.000	0.000	0.000	1.061	0.000	0.000	0.000	4.393	0.000	0.000
TRINITY_DN339495_c0_g1	0.000	0.000	0.000	0.000	0.000	0.000	0.000	0.000	0.000	0.000
TRINITY_DN339497_c0_g3	0.000	0.000	0.000	0.000	0.874	0.000	0.000	0.000	0.296	0.285
TRINITY_DN33949_c0_g1	0.000	0.000	0.000	2.554	0.000	1.419	0.000	0.000	0.663	0.000
TRINITY_DN33949_c0_g2	0.000	1.705	0.000	0.000	0.000	0.000	0.000	0.000	0.000	0.000
TRINITY_DN33949_c1_g1	0.000	0.000	0.000	0.000	0.000	0.000	0.000	0.000	1.157	0.000
TRINITY_DN33949_c2_g1	0.000	0.000	0.000	0.298	0.000	0.000	0.000	0.000	0.767	0.000
TRINITY_DN3394_c0_g1	1.731	0.518	1.782	1.802	2.754	1.216	2.054	0.000	3.696	1.964
TRINITY_DN3394_c0_g2	0.236	0.644	0.517	0.000	0.322	0.561	1.035	0.393	1.954	1.568
TRINITY_DN3394_c0_g4	0.000	0.000	0.000	0.000	0.000	0.000	0.000	0.000	0.000	0.000
TRINITY_DN3394_c15_g1	0.000	0.414	0.000	0.000	0.000	0.000	0.000	0.000	0.000	0.192
TRINITY_DN3394_c16_g1	0.000	0.000	0.000	0.000	0.000	0.000	0.000	0.000	0.000	0.000
TRINITY_DN3394_c17_g1	0.000	0.000	0.000	0.000	0.000	0.000	0.000	0.000	0.000	0.000
TRINITY_DN3394_c1_g1	7.951	7.968	6.379	6.934	8.568	7.227	5.444	5.117	6.808	7.210
TRINITY_DN3394_c2_g2	0.000	0.000	0.000	0.000	0.000	0.000	0.000	0.000	0.000	0.000
TRINITY_DN3394_c3_g1	0.000	0.000	0.000	0.000	0.000	0.000	0.000	0.000	0.000	0.482
TRINITY_DN3394_c4_g2	0.000	1.948	2.753	0.000	0.000	0.000	2.072	0.000	0.000	0.000
TRINITY_DN3394_c6_g1	0.000	0.000	0.000	0.000	0.000	0.000	0.000	0.000	0.000	0.000
TRINITY_DN3394_c7_g1	0.000	0.000	0.000	0.000	0.000	0.000	0.000	0.000	0.000	0.975
TRINITY_DN3394_c9_g1	0.000	0.000	4.825	0.000	0.000	0.000	0.000	0.000	0.000	2.162
TRINITY_DN339501_c1_g1	0.000	0.000	0.000	0.000	0.000	0.000	0.000	0.000	0.000	0.000
TRINITY_DN339503_c0_g1	0.000	4.548	0.000	0.000	0.000	0.000	0.000	0.000	0.000	0.000
TRINITY_DN339506_c0_g1	0.000	0.000	0.000	0.000	0.000	0.000	0.000	0.000	0.000	0.000
TRINITY_DN339506_c2_g1	0.000	0.000	0.000	0.000	0.000	0.000	0.000	0.000	0.000	0.000
TRINITY_DN339507_c0_g1	0.000	0.000	0.000	0.000	0.000	0.000	0.000	0.000	0.000	0.498
TRINITY_DN339507_c1_g1	0.000	0.000	1.572	0.000	0.000	0.000	0.000	0.000	0.000	0.475
TRINITY_DN339508_c0_g1	0.000	0.000	0.000	0.000	0.000	0.000	0.000	0.000	0.000	0.000
TRINITY_DN339508_c1_g1	0.000	0.000	0.000	0.000	0.000	0.000	0.000	0.000	0.000	0.000
TRINITY_DN339509_c0_g1	0.000	0.000	0.000	0.000	0.000	0.000	0.000	0.000	0.000	0.211
TRINITY_DN339509_c1_g1	0.000	0.000	0.000	0.000	0.000	0.000	0.000	0.000	0.000	0.000
TRINITY_DN33950_c0_g1	0.511	0.262	0.242	0.000	0.902	0.462	0.000	0.215	0.270	0.558
TRINITY_DN33950_c0_g2	3.676	0.000	0.000	3.659	4.584	8.238	1.423	2.854	9.445	2.863
TRINITY_DN33950_c0_g3	0.000	0.000	0.000	0.000	0.000	0.000	0.000	0.000	0.000	0.000
TRINITY_DN33950_c1_g1	0.371	1.540	0.593	0.000	0.000	1.289	0.415	0.000	0.656	0.340
TRINITY_DN339510_c0_g1	0.134	0.110	0.716	0.000	0.223	0.000	0.118	0.000	0.068	0.348
TRINITY_DN339510_c1_g1	0.000	0.000	0.000	0.911	0.000	0.886	0.000	0.000	0.000	0.145
TRINITY_DN339510_c2_g1	0.000	0.000	0.000	0.000	0.000	0.000	0.000	0.000	0.000	0.000
TRINITY_DN339512_c0_g2	0.396	0.495	0.000	0.303	0.303	0.575	0.000	0.000	0.412	0.221
TRINITY_DN339513_c0_g1	0.000	0.000	0.000	0.000	0.000	0.000	0.000	0.000	0.340	0.116
TRINITY_DN339513_c1_g1	0.000	0.000	0.000	0.000	0.000	0.000	0.000	0.000	0.000	0.831
TRINITY_DN339515_c0_g1	1.646	0.000	0.000	0.000	0.000	0.000	0.000	0.000	0.000	0.000
TRINITY_DN339515_c0_g2	0.000	0.000	0.000	0.000	0.000	0.000	0.000	0.000	0.000	0.000
TRINITY_DN339516_c0_g1	0.000	0.000	0.000	0.000	0.000	0.000	0.000	0.000	0.000	0.000
TRINITY_DN339516_c0_g3	0.000	0.000	0.000	0.000	0.000	0.000	0.000	0.000	0.000	0.000
TRINITY_DN339516_c1_g1	0.571	0.000	0.000	0.292	0.000	0.000	0.000	0.000	0.096	0.000
TRINITY_DN339516_c1_g2	0.000	0.000	0.000	0.000	0.000	0.000	0.000	0.000	0.000	0.000
TRINITY_DN339516_c2_g1	0.000	0.000	0.000	0.000	0.000	0.000	0.000	0.000	0.000	0.000
TRINITY_DN339516_c3_g1	0.411	0.542	0.000	0.000	0.000	0.000	0.000	0.000	0.000	0.502
TRINITY_DN339516_c4_g1	0.839	0.000	0.000	0.637	0.000	0.000	0.000	0.000	0.000	0.342
TRINITY_DN339516_c7_g1	0.000	0.000	0.000	0.000	0.000	0.000	0.000	0.000	0.000	0.000
TRINITY_DN339517_c0_g1	0.367	0.458	0.000	0.000	0.306	0.266	0.327	0.373	0.000	0.298
TRINITY_DN339518_c1_g1	0.000	0.000	0.000	0.000	2.084	0.000	0.000	0.000	0.000	0.000
TRINITY_DN339519_c0_g1	3.404	0.000	0.000	0.000	0.000	0.000	0.000	0.000	0.000	0.696
TRINITY_DN33951_c0_g1	0.000	0.000	0.000	0.000	0.000	0.000	0.000	0.000	0.000	0.000
TRINITY_DN33951_c0_g4	2.593	0.000	0.000	0.000	0.000	0.000	0.000	0.000	0.000	0.000
TRINITY_DN339520_c1_g1	0.000	1.138	0.000	0.000	0.000	0.000	0.000	0.000	0.000	0.487
TRINITY_DN339521_c0_g1	0.000	0.000	0.000	0.000	0.000	0.995	0.000	0.000	0.000	0.000
TRINITY_DN339522_c0_g1	0.000	0.000	0.000	0.000	0.000	0.781	0.000	0.000	0.269	0.482
TRINITY_DN339525_c0_g1	0.000	1.106	0.000	3.449	1.896	0.000	0.000	0.000	0.570	0.000
TRINITY_DN339528_c0_g1	0.000	0.000	0.000	0.000	0.000	0.000	0.674	0.000	0.499	0.945
TRINITY_DN339529_c0_g1	0.137	0.000	0.000	0.000	0.000	0.000	0.000	0.000	0.000	0.000
TRINITY_DN339529_c1_g1	0.000	0.000	0.000	0.000	0.000	0.000	0.000	0.000	0.000	0.000
TRINITY_DN339529_c2_g1	0.000	0.000	0.000	0.000	0.000	0.000	0.000	0.000	0.000	0.000
TRINITY_DN339529_c4_g1	0.000	0.000	0.000	0.000	0.000	0.000	0.000	0.000	0.000	0.000
TRINITY_DN339529_c6_g1	0.000	0.000	0.000	0.000	0.000	0.000	0.000	0.000	0.000	0.000
TRINITY_DN339529_c7_g1	0.000	0.000	0.000	0.000	0.000	0.000	0.000	0.000	0.000	0.000
TRINITY_DN33952_c0_g1	0.000	0.000	3.112	0.000	0.000	0.000	0.000	0.000	0.371	0.000
TRINITY_DN339530_c1_g1	0.000	0.000	0.000	0.000	0.000	0.000	0.000	0.000	0.000	0.000
TRINITY_DN339532_c0_g1	0.936	0.881	0.000	0.000	0.000	0.000	0.000	1.942	0.460	0.385
TRINITY_DN339533_c1_g1	1.666	1.622	0.000	0.000	0.000	0.000	0.000	0.000	0.000	0.681
TRINITY_DN339534_c0_g1	0.000	0.000	0.000	0.000	0.000	0.000	0.000	3.031	0.736	0.000
TRINITY_DN339534_c1_g1	0.000	0.000	0.000	0.000	0.000	0.000	0.000	0.000	0.000	0.000
TRINITY_DN339535_c0_g1	0.000	0.000	0.000	0.000	0.000	0.000	0.000	0.000	0.000	0.000
TRINITY_DN339535_c2_g1	0.000	0.000	0.000	0.000	0.000	0.000	0.000	0.000	0.000	0.000
TRINITY_DN339537_c0_g1	0.000	0.000	0.000	0.000	0.000	0.000	0.000	0.000	0.131	0.000
TRINITY_DN339539_c0_g1	0.000	0.000	0.000	0.000	0.000	0.000	0.000	0.000	0.000	0.000
TRINITY_DN33953_c0_g1	0.000	0.000	0.000	0.000	0.000	2.548	0.000	0.000	0.867	0.711
TRINITY_DN339540_c0_g1	0.915	0.000	0.000	0.000	0.000	0.000	0.000	0.000	0.000	0.376
TRINITY_DN339540_c0_g2	0.000	0.000	0.000	0.000	0.000	0.000	0.000	0.000	0.222	0.000
TRINITY_DN339542_c0_g1	0.000	0.000	0.000	0.000	0.000	0.000	0.000	0.000	0.000	0.000
TRINITY_DN339542_c1_g1	0.000	0.000	0.000	0.000	0.000	0.000	0.000	0.000	1.747	0.000
TRINITY_DN339543_c0_g1	0.000	1.036	0.000	0.000	0.000	3.221	0.000	0.000	0.000	0.445
TRINITY_DN339543_c1_g1	0.000	0.000	0.000	0.000	0.000	0.000	0.000	0.000	0.000	0.000
TRINITY_DN339543_c2_g1	0.000	0.000	0.000	0.000	0.000	0.000	0.000	0.000	0.000	0.000
TRINITY_DN339543_c5_g1	0.000	0.000	7.437	0.000	0.000	0.000	0.000	0.000	0.000	0.000
TRINITY_DN339544_c0_g1	0.000	0.000	0.000	0.000	0.000	0.000	0.000	3.311	0.000	0.000
TRINITY_DN339545_c0_g1	0.000	0.000	0.000	0.000	0.000	0.000	2.603	0.000	0.000	1.040
TRINITY_DN339546_c0_g1	0.000	0.000	0.000	0.000	0.000	0.000	0.000	0.000	0.223	0.000
TRINITY_DN339548_c0_g1	0.000	0.000	0.000	0.000	0.000	0.000	0.000	0.000	0.000	0.000
TRINITY_DN339549_c0_g1	0.000	0.000	0.000	0.000	0.000	0.000	1.753	0.000	0.000	1.255
TRINITY_DN33954_c0_g1	0.000	0.000	0.986	0.000	0.000	0.000	0.000	0.000	0.000	0.000
TRINITY_DN33954_c1_g1	0.229	0.000	0.000	0.000	0.000	0.000	0.000	0.932	0.115	0.186
TRINITY_DN33954_c2_g1	0.000	0.367	0.000	0.000	0.699	0.616	0.000	0.000	0.000	0.686
TRINITY_DN33954_c3_g1	0.000	0.000	0.000	0.000	0.000	0.000	0.000	0.000	0.543	0.000
TRINITY_DN33954_c4_g1	0.000	0.000	0.000	0.000	0.000	0.000	0.000	0.000	0.000	0.953
TRINITY_DN33954_c6_g1	0.000	0.000	0.856	0.000	1.043	0.000	0.000	0.000	0.000	0.000
TRINITY_DN339550_c0_g1	0.000	0.000	0.000	0.000	0.000	0.000	0.000	0.000	0.000	0.000
TRINITY_DN339550_c0_g2	0.000	1.246	1.765	0.000	0.000	0.000	0.000	0.000	0.000	1.060
TRINITY_DN339550_c1_g2	0.000	0.000	0.000	0.000	0.000	0.000	0.000	0.000	0.000	0.000
TRINITY_DN339550_c2_g1	0.000	0.000	0.000	0.000	0.000	0.000	0.000	5.817	1.406	0.636
TRINITY_DN339550_c2_g2	0.000	0.363	1.124	0.634	0.821	0.000	0.000	0.000	0.415	0.000
TRINITY_DN339550_c3_g1	0.000	0.000	0.000	0.394	0.000	0.000	0.234	0.000	0.000	0.419
TRINITY_DN339551_c0_g1	1.008	0.000	0.000	0.000	1.657	1.494	0.000	0.000	0.497	0.827
TRINITY_DN339551_c1_g1	0.000	0.000	0.000	0.000	0.000	0.000	0.000	0.000	0.385	0.000
TRINITY_DN339551_c1_g2	0.000	0.000	0.000	0.000	0.000	0.000	2.367	0.000	0.000	0.000
TRINITY_DN339551_c3_g1	0.000	0.000	0.000	0.000	2.999	0.000	0.000	3.687	0.000	0.000
TRINITY_DN339552_c0_g1	0.000	0.000	0.000	0.000	0.000	0.000	0.000	0.000	0.000	0.000
TRINITY_DN339553_c0_g1	0.000	0.135	0.000	0.000	0.000	0.000	0.434	0.147	0.000	0.118
TRINITY_DN339554_c0_g1	0.000	0.000	0.000	0.000	0.000	0.000	0.000	0.000	0.000	0.000
TRINITY_DN339555_c0_g2	0.000	0.000	0.000	0.000	0.000	0.000	0.000	0.000	0.000	0.000
TRINITY_DN339557_c2_g1	0.000	0.000	0.000	0.000	0.000	0.000	0.000	0.000	0.000	0.000
TRINITY_DN339557_c4_g1	0.479	0.000	0.642	0.733	0.000	0.000	0.000	0.489	0.000	0.097
TRINITY_DN339557_c6_g1	0.000	0.000	0.000	0.000	0.000	0.000	0.000	0.000	0.000	0.000
TRINITY_DN339557_c7_g1	0.000	0.000	0.000	0.000	0.000	0.000	0.000	0.000	0.000	0.000
TRINITY_DN339557_c8_g1	0.586	1.052	0.000	0.000	0.000	0.000	0.000	0.000	0.868	0.240
TRINITY_DN339558_c0_g1	0.000	0.000	0.000	0.000	0.000	0.000	0.102	0.000	0.061	0.000
TRINITY_DN33955_c0_g1	0.000	0.000	0.000	0.000	0.000	0.000	0.000	0.000	0.000	0.000
TRINITY_DN33955_c0_g2	0.199	0.000	0.000	0.000	0.000	0.000	2.563	0.000	0.100	1.020
TRINITY_DN33955_c11_g1	0.000	0.000	0.000	0.000	0.000	0.000	0.000	0.000	0.000	0.430
TRINITY_DN33955_c1_g1	1.241	1.836	2.225	1.157	0.937	3.015	2.352	1.458	1.749	2.608
TRINITY_DN33955_c2_g1	0.360	0.071	0.000	0.000	0.056	0.440	0.213	0.072	0.393	0.117
TRINITY_DN33955_c3_g1	0.000	0.000	0.000	0.000	0.000	0.000	0.000	0.000	0.000	0.000
TRINITY_DN33955_c6_g1	0.000	0.000	0.000	0.000	0.000	0.000	0.000	0.000	0.000	0.000
TRINITY_DN33955_c7_g1	1.429	0.000	0.000	3.218	0.000	0.000	2.091	0.000	0.000	0.585
TRINITY_DN33955_c8_g1	0.336	1.151	0.902	0.000	1.675	1.469	0.619	0.000	0.671	0.546
TRINITY_DN339561_c0_g1	0.000	0.000	0.000	0.000	0.000	0.000	0.000	0.000	0.000	0.000
TRINITY_DN339562_c0_g1	0.000	0.000	0.000	0.000	0.000	0.000	0.000	0.000	0.000	0.000
TRINITY_DN339562_c1_g1	0.000	0.000	0.000	0.000	0.000	0.000	0.000	0.000	0.000	0.359
TRINITY_DN339563_c0_g1	0.000	0.000	0.000	0.000	0.000	0.000	0.000	0.000	1.320	0.000
TRINITY_DN339565_c0_g1	0.000	0.000	0.000	2.169	0.000	0.000	0.000	0.000	0.000	0.000
TRINITY_DN339565_c0_g2	0.000	0.000	0.000	0.000	0.000	0.000	0.000	0.000	0.000	0.000
TRINITY_DN339566_c0_g1	0.000	0.000	0.000	0.000	1.800	0.000	0.000	0.000	0.000	0.000
TRINITY_DN339566_c0_g2	1.624	0.000	0.000	0.000	0.000	0.000	1.663	0.000	0.805	0.000
TRINITY_DN339566_c1_g1	0.000	0.000	0.000	0.000	0.000	0.000	0.000	2.759	0.000	0.000
TRINITY_DN339567_c0_g1	0.000	0.000	0.000	0.000	0.000	0.000	0.000	0.000	0.000	0.543
TRINITY_DN339568_c0_g1	0.000	0.208	0.000	0.000	0.000	0.000	0.000	0.000	0.000	0.000
TRINITY_DN339568_c0_g2	0.000	0.000	0.000	0.000	0.000	0.000	0.000	0.000	0.163	0.000
TRINITY_DN339568_c3_g1	1.268	0.000	0.000	1.890	0.000	0.000	0.000	0.000	1.254	0.000
TRINITY_DN339568_c4_g1	0.000	0.000	0.000	0.000	1.309	0.000	0.000	3.295	0.000	0.000
TRINITY_DN339569_c0_g1	0.000	0.000	0.000	0.000	0.000	0.000	0.000	3.567	0.000	1.441
TRINITY_DN33956_c0_g2	0.000	0.000	0.000	0.000	0.000	0.000	0.734	0.000	0.000	0.307
TRINITY_DN33956_c10_g1	0.000	0.000	0.000	0.000	1.857	0.000	0.000	0.000	0.000	0.000
TRINITY_DN33956_c1_g1	0.000	0.000	0.000	0.000	0.000	0.000	0.000	0.000	0.623	0.000
TRINITY_DN33956_c2_g1	0.000	0.000	7.437	0.000	0.000	0.000	0.000	0.000	1.363	0.000
TRINITY_DN33956_c5_g1	0.000	0.000	0.000	1.743	0.000	0.000	0.000	0.000	0.000	0.000
TRINITY_DN33956_c7_g1	0.000	0.000	0.772	0.000	0.000	0.000	0.000	0.000	0.000	0.000
TRINITY_DN33956_c8_g1	0.000	0.000	0.528	0.000	2.177	0.000	0.000	0.000	0.000	1.728
TRINITY_DN33956_c9_g1	0.000	0.000	0.000	0.000	0.000	0.000	0.000	0.000	0.634	0.779
TRINITY_DN339570_c0_g1	0.000	0.000	0.000	0.000	0.000	0.000	0.000	0.000	0.000	0.000
TRINITY_DN339570_c1_g1	0.000	0.000	0.000	0.000	0.000	0.000	0.000	0.000	0.000	0.000
TRINITY_DN339571_c0_g1	0.000	0.000	0.000	0.000	0.000	0.000	0.000	0.000	0.925	0.000
TRINITY_DN339572_c0_g1	0.000	0.000	0.789	0.000	0.000	0.000	0.000	0.000	0.000	0.358
TRINITY_DN339573_c0_g1	0.000	0.000	0.000	0.000	0.000	0.000	0.000	0.000	0.888	0.372
TRINITY_DN339573_c2_g1	0.000	0.000	0.000	0.000	0.000	0.000	0.000	0.000	0.000	0.000
TRINITY_DN339573_c3_g1	0.000	0.000	0.000	0.000	0.000	0.000	0.299	0.000	0.000	0.132
TRINITY_DN339574_c0_g2	0.000	0.000	0.000	1.173	0.000	0.000	0.000	0.000	0.000	0.157
TRINITY_DN339574_c0_g3	0.000	0.000	0.000	0.000	0.000	0.000	0.000	0.000	0.000	0.000
TRINITY_DN339574_c2_g1	0.000	0.000	0.000	0.000	0.000	0.000	0.000	0.000	1.012	0.829
TRINITY_DN339575_c0_g1	1.094	0.000	0.490	0.000	0.000	0.000	0.000	0.000	0.000	1.333
TRINITY_DN339575_c1_g1	0.000	0.000	0.000	0.000	0.000	0.000	0.380	0.000	0.202	0.000
TRINITY_DN339576_c0_g1	0.000	0.000	0.000	0.000	0.000	0.672	0.000	0.000	0.000	0.187
TRINITY_DN339578_c1_g1	0.000	2.135	0.420	0.478	0.000	0.000	0.000	0.640	0.000	0.000
TRINITY_DN339579_c0_g1	0.000	0.000	0.000	0.000	0.000	0.000	0.000	0.000	0.000	0.000
TRINITY_DN339579_c1_g1	0.000	0.000	0.000	0.000	0.000	0.000	0.000	0.000	0.000	0.398
TRINITY_DN339580_c0_g1	1.714	0.000	0.000	0.000	0.000	0.000	0.000	1.413	0.000	0.558
TRINITY_DN339581_c0_g1	0.000	0.000	0.000	0.000	0.000	0.000	0.000	0.000	0.000	0.000
TRINITY_DN339582_c0_g1	0.000	2.201	0.000	0.000	0.000	0.000	0.000	0.000	1.146	0.000
TRINITY_DN339583_c0_g1	0.000	0.513	0.876	0.000	0.000	0.000	0.000	0.000	0.000	0.132
TRINITY_DN339583_c1_g1	0.000	0.000	0.000	0.000	0.000	0.000	0.000	0.000	0.000	0.000
TRINITY_DN339585_c0_g1	0.000	0.000	0.000	0.000	0.000	0.000	0.000	0.000	0.000	0.527
TRINITY_DN339585_c0_g2	0.000	2.146	0.000	0.000	0.000	0.000	0.000	0.000	0.000	0.000
TRINITY_DN339586_c0_g1	0.000	0.000	0.000	0.000	0.000	0.000	0.000	0.000	0.000	0.000
TRINITY_DN339587_c0_g1	0.000	0.000	0.000	0.000	0.000	0.000	0.000	0.000	0.000	0.000
TRINITY_DN339587_c1_g1	0.000	0.000	0.000	0.000	0.000	0.000	0.000	0.000	0.000	0.000
TRINITY_DN339588_c0_g1	0.000	0.000	0.000	0.000	0.000	0.000	0.000	0.000	0.000	0.000
TRINITY_DN33958_c0_g1	0.000	1.392	0.000	0.000	0.000	0.000	1.486	3.430	0.372	0.932
TRINITY_DN33958_c1_g1	2.424	0.051	4.982	0.000	0.000	1.802	6.154	0.000	0.599	0.000
TRINITY_DN33958_c1_g2	0.000	0.000	0.000	0.000	0.000	0.000	0.000	0.000	0.000	0.000
TRINITY_DN33958_c3_g1	0.000	0.000	0.000	3.274	0.000	0.000	0.000	0.000	0.000	0.000
TRINITY_DN339590_c0_g1	0.000	0.000	0.000	0.000	0.000	0.000	0.000	0.000	0.000	0.000
TRINITY_DN339592_c2_g1	0.000	0.000	0.000	0.000	0.000	0.000	0.000	0.000	0.000	0.000
TRINITY_DN339594_c0_g1	0.000	0.000	0.000	0.140	0.000	0.000	0.159	0.368	0.000	0.037
TRINITY_DN339595_c1_g1	0.000	1.025	0.000	0.000	0.000	0.000	0.000	2.225	0.000	0.000
TRINITY_DN339595_c4_g1	0.000	0.000	0.000	0.000	0.000	0.000	0.000	0.000	0.000	1.041
TRINITY_DN339596_c1_g1	0.000	0.000	0.000	0.000	1.642	0.726	0.000	0.000	0.000	0.000
TRINITY_DN339596_c3_g1	0.000	5.941	0.000	0.000	0.000	0.000	0.000	0.000	1.020	0.000
TRINITY_DN339596_c4_g1	0.000	0.000	0.000	0.000	0.000	0.000	0.000	0.000	0.330	0.000
TRINITY_DN339596_c6_g1	0.000	0.000	0.000	0.000	0.000	0.000	0.000	0.000	0.000	0.000
TRINITY_DN339596_c7_g1	0.000	0.000	0.000	0.000	0.000	0.000	0.000	0.000	0.210	0.172
TRINITY_DN3395_c0_g1	211.871	231.090	259.657	247.628	345.064	285.211	219.296	230.737	283.971	404.701
TRINITY_DN339600_c0_g1	0.000	0.000	5.549	0.000	0.000	0.000	0.000	0.000	0.000	0.000
TRINITY_DN339601_c1_g1	0.000	0.000	0.000	0.000	0.000	0.000	0.000	0.000	0.000	0.000
TRINITY_DN339602_c0_g1	0.000	0.000	0.000	0.000	0.000	0.000	0.000	0.000	0.436	0.730
TRINITY_DN339604_c0_g1	0.000	0.578	0.000	0.000	0.000	0.000	0.000	0.000	0.000	0.000
TRINITY_DN339604_c1_g1	0.000	0.000	0.000	0.000	0.000	0.000	0.000	0.000	0.000	0.000
TRINITY_DN339605_c0_g1	0.000	0.000	0.000	0.000	0.000	0.000	2.249	0.000	0.000	0.000
TRINITY_DN339606_c0_g1	0.000	0.000	0.000	0.000	0.000	0.000	0.000	0.000	1.552	0.000
TRINITY_DN339606_c0_g2	0.000	0.000	0.000	0.000	0.000	0.000	0.000	0.000	1.501	0.000
TRINITY_DN33960_c0_g1	5.462	0.000	0.000	2.567	4.439	3.638	0.000	0.000	4.237	2.877
TRINITY_DN33960_c0_g2	23.341	14.832	18.429	25.253	15.595	11.010	1.602	43.963	25.945	21.673
TRINITY_DN339611_c0_g1	0.000	0.441	0.000	0.000	0.000	0.732	0.475	0.000	0.356	0.204
TRINITY_DN339613_c0_g1	0.334	0.000	0.000	0.000	0.000	0.422	0.200	0.000	0.204	0.086
TRINITY_DN339613_c0_g2	0.000	0.000	0.000	0.000	0.000	0.000	0.000	0.000	0.000	0.412
TRINITY_DN339614_c0_g1	0.000	0.000	0.000	0.000	1.277	0.000	0.000	0.000	0.000	0.000
TRINITY_DN339614_c2_g1	0.450	1.180	0.000	1.363	0.000	0.000	0.000	0.000	0.223	0.000
TRINITY_DN339614_c3_g1	0.000	0.000	0.000	0.000	0.000	0.000	0.000	0.000	0.000	0.000
TRINITY_DN339616_c0_g1	0.240	0.000	0.322	0.368	0.000	0.349	0.434	0.490	0.241	0.975
TRINITY_DN339617_c1_g1	0.000	0.000	0.000	0.000	0.000	0.000	0.000	0.000	0.000	0.000
TRINITY_DN339619_c0_g2	0.000	0.000	0.000	0.000	0.000	0.000	0.000	0.000	0.000	0.432
TRINITY_DN33961_c0_g1	0.859	0.000	0.000	0.000	0.000	3.048	0.806	0.000	0.000	0.000
TRINITY_DN33961_c11_g1	0.000	0.000	0.000	0.000	0.000	0.000	0.000	0.000	0.000	0.000
TRINITY_DN33961_c12_g1	0.000	0.000	0.000	0.000	0.000	0.000	0.000	0.000	0.000	0.000
TRINITY_DN33961_c13_g1	0.000	0.000	0.000	0.000	0.000	0.000	0.000	0.000	0.000	1.564
TRINITY_DN33961_c14_g1	0.000	0.000	0.000	0.000	0.000	0.000	0.000	0.000	0.000	0.000
TRINITY_DN33961_c1_g1	0.000	0.000	0.000	0.000	0.000	0.000	0.000	0.000	0.000	0.000
TRINITY_DN33961_c2_g2	0.000	0.000	0.000	0.000	0.000	0.000	0.000	0.000	0.000	0.000
TRINITY_DN33961_c2_g4	0.000	0.000	4.500	0.000	0.000	0.000	0.000	0.000	0.000	1.346
TRINITY_DN33961_c3_g1	0.000	0.000	0.000	0.000	0.000	1.337	0.000	0.000	0.000	0.532
TRINITY_DN33961_c4_g1	0.000	0.000	0.000	0.000	0.000	0.000	0.000	0.000	0.000	0.000
TRINITY_DN33961_c5_g1	0.000	0.000	0.000	1.600	0.000	2.027	0.000	0.000	1.327	0.000
TRINITY_DN33961_c9_g1	0.000	0.000	0.000	0.000	0.000	0.000	0.000	0.000	0.000	0.857
TRINITY_DN33961_c9_g2	0.000	0.000	0.000	0.000	0.000	0.000	0.000	0.000	0.000	0.000
TRINITY_DN339620_c0_g2	0.000	0.000	0.748	0.000	0.000	0.812	0.000	1.144	0.820	2.033
TRINITY_DN339620_c0_g3	0.000	0.000	0.000	0.000	0.000	0.000	0.507	0.000	0.000	0.000
TRINITY_DN339623_c2_g1	0.412	0.000	0.000	0.947	0.343	0.000	0.184	0.000	0.726	0.585
TRINITY_DN339624_c0_g1	0.000	0.000	0.000	0.000	0.000	1.978	0.000	0.000	0.000	0.000
TRINITY_DN339625_c0_g1	0.000	5.156	0.000	0.000	0.000	0.000	0.000	0.000	0.000	1.111
TRINITY_DN339627_c0_g2	0.000	0.000	0.000	0.000	0.000	0.000	1.559	0.000	0.000	0.864
TRINITY_DN339627_c1_g1	0.000	0.000	0.000	0.000	0.000	0.000	0.000	0.000	0.000	0.000
TRINITY_DN339627_c5_g1	0.000	0.000	0.000	0.000	0.000	0.000	0.000	0.000	0.494	0.000
TRINITY_DN33962_c0_g1	4.654	0.000	0.000	0.000	0.000	0.000	0.000	0.000	0.000	0.536
TRINITY_DN33962_c1_g1	0.000	0.000	0.000	2.175	0.000	0.000	0.000	0.000	0.564	0.531
TRINITY_DN339631_c0_g1	0.000	0.000	0.000	0.000	0.000	2.548	0.000	0.000	0.000	0.336
TRINITY_DN339631_c1_g1	0.000	0.221	0.702	0.400	0.000	0.000	0.000	0.000	0.000	0.375
TRINITY_DN339632_c0_g1	0.000	0.000	0.000	0.000	0.000	0.000	0.000	0.000	0.000	0.000
TRINITY_DN339633_c0_g1	0.000	0.000	0.000	0.000	2.691	1.209	0.000	1.694	0.000	0.000
TRINITY_DN339634_c1_g1	0.000	2.944	0.000	0.000	0.000	0.000	0.000	0.000	3.563	0.000
TRINITY_DN339634_c1_g2	1.336	0.000	3.655	0.000	0.000	0.000	0.000	0.000	0.000	1.108
TRINITY_DN339634_c2_g1	0.000	0.000	0.000	0.000	0.000	0.000	0.000	0.000	0.000	0.000
TRINITY_DN339634_c3_g1	0.000	0.000	0.000	0.000	2.653	0.000	0.000	0.000	2.416	0.000
TRINITY_DN339634_c5_g1	0.000	1.601	2.250	4.858	0.000	2.412	0.000	0.000	1.636	2.692
TRINITY_DN339634_c6_g1	0.000	0.000	0.000	0.000	0.000	0.000	0.000	0.000	0.000	0.000
TRINITY_DN339634_c7_g1	0.000	0.000	0.000	0.000	0.000	0.000	0.000	4.975	1.257	1.020
TRINITY_DN339635_c0_g2	0.000	0.000	0.000	0.000	0.000	0.000	0.000	0.000	0.000	1.000
TRINITY_DN33963_c0_g1	0.000	0.000	0.000	0.000	2.636	0.000	0.000	0.000	0.333	0.000
TRINITY_DN33963_c1_g1	1.554	1.690	2.098	0.784	0.857	0.759	0.000	1.070	2.305	2.265
TRINITY_DN33963_c2_g1	0.000	0.000	0.000	0.000	0.000	0.000	0.000	0.000	0.000	0.000
TRINITY_DN33963_c3_g1	0.000	0.000	3.014	0.000	0.000	0.000	0.000	0.000	0.000	0.000
TRINITY_DN33963_c4_g1	0.000	0.000	0.000	0.000	0.000	0.000	0.000	0.000	0.226	0.000
TRINITY_DN339640_c0_g1	0.000	0.000	0.000	3.121	0.000	0.000	0.000	0.000	0.000	0.000
TRINITY_DN339641_c0_g1	0.000	0.000	0.000	0.991	0.000	0.000	0.000	0.000	0.000	0.000
TRINITY_DN339642_c0_g1	0.229	0.578	0.000	0.000	0.383	0.000	0.000	0.000	0.347	0.373
TRINITY_DN339646_c0_g1	0.000	0.000	0.000	0.000	0.000	0.000	0.714	0.000	0.000	0.000
TRINITY_DN339648_c0_g1	0.000	0.000	0.000	0.000	0.000	0.000	0.000	0.000	0.000	1.112
TRINITY_DN339650_c0_g1	0.000	0.000	0.000	2.969	0.000	0.000	0.000	0.000	0.000	0.000
TRINITY_DN339650_c2_g1	0.000	0.000	0.000	0.000	0.000	0.000	0.000	0.000	0.000	0.738
TRINITY_DN339651_c0_g1	0.000	0.000	0.000	0.000	0.000	0.000	0.000	0.000	0.000	0.000
TRINITY_DN339652_c0_g1	0.000	1.152	0.000	0.000	0.000	0.000	0.000	0.000	0.000	0.000
TRINITY_DN339653_c1_g1	1.479	0.000	0.000	0.000	0.000	0.000	0.000	0.000	0.000	0.343
TRINITY_DN339654_c0_g1	0.000	0.000	0.000	0.000	0.000	0.000	0.000	0.000	0.627	0.000
TRINITY_DN339654_c0_g2	0.000	0.000	0.000	0.000	0.000	0.000	0.000	0.000	0.000	0.000
TRINITY_DN339655_c0_g1	1.120	0.000	0.000	0.000	0.000	0.000	0.000	0.000	0.000	0.459
TRINITY_DN339656_c0_g1	0.000	0.000	0.000	0.000	0.000	1.370	0.885	0.000	0.000	0.572
TRINITY_DN339657_c1_g1	0.000	0.855	0.000	0.000	0.000	0.000	0.000	0.000	0.000	0.000
TRINITY_DN339659_c0_g1	0.000	0.000	0.809	0.902	0.000	0.000	0.000	0.000	0.295	0.000
TRINITY_DN339659_c10_g1	0.000	0.000	0.000	1.170	0.000	0.000	0.000	0.000	0.000	0.469
TRINITY_DN339659_c11_g1	0.000	0.000	0.000	0.000	2.689	0.000	0.000	0.000	0.000	0.000
TRINITY_DN339659_c12_g1	0.000	0.000	0.000	0.000	0.000	0.000	0.000	0.000	0.000	0.773
TRINITY_DN339659_c14_g1	0.000	0.000	0.000	0.000	0.000	0.000	1.497	2.996	0.000	0.603
TRINITY_DN339659_c15_g1	0.000	0.000	0.000	0.955	0.000	0.000	1.844	0.000	0.000	0.518
TRINITY_DN339659_c1_g1	0.000	0.000	0.000	0.000	0.688	0.606	1.267	0.000	0.000	0.000
TRINITY_DN339659_c2_g2	0.000	0.000	0.000	0.000	0.000	0.000	0.000	0.000	0.000	6.536
TRINITY_DN339659_c3_g1	0.000	0.000	0.000	0.000	0.000	0.000	0.000	0.000	0.000	0.000
TRINITY_DN339659_c4_g1	0.000	0.000	0.000	0.000	0.000	0.000	0.000	0.000	0.000	0.000
TRINITY_DN339659_c6_g1	0.000	0.000	0.000	0.000	0.000	0.000	0.000	0.000	0.000	0.000
TRINITY_DN339659_c7_g1	0.000	0.000	0.000	0.000	0.000	0.000	0.000	0.000	0.000	0.000
TRINITY_DN339659_c9_g1	0.000	0.000	0.000	0.000	0.000	0.000	0.412	0.000	0.000	0.000
TRINITY_DN33965_c0_g1	0.000	0.000	0.000	4.858	0.000	0.000	0.000	0.000	0.000	0.000
TRINITY_DN33965_c0_g2	0.000	0.846	1.232	0.000	0.000	0.000	0.898	0.000	0.000	0.743
TRINITY_DN33965_c0_g3	0.000	0.000	7.142	0.000	0.000	0.000	0.000	0.000	0.000	0.000
TRINITY_DN33965_c1_g1	1.003	0.000	0.000	0.000	1.660	0.000	2.003	0.000	1.010	0.613
TRINITY_DN33965_c2_g1	0.000	0.000	0.000	0.147	0.000	3.836	2.691	0.000	0.000	0.000
TRINITY_DN339660_c0_g2	0.913	0.652	0.352	0.811	2.862	0.956	0.349	0.267	0.067	1.498
TRINITY_DN339661_c0_g1	0.753	1.380	0.000	0.000	0.000	0.000	0.000	0.000	0.000	0.000
TRINITY_DN339662_c2_g1	0.000	0.000	0.000	0.000	0.000	0.000	0.857	0.000	0.000	1.066
TRINITY_DN339663_c0_g1	1.613	0.000	0.000	2.383	0.000	2.367	1.649	0.000	0.800	0.000
TRINITY_DN339664_c0_g1	0.000	0.000	0.000	0.000	0.000	0.000	0.000	0.919	0.113	0.183
TRINITY_DN339665_c0_g1	0.000	0.000	0.000	0.000	0.000	0.000	0.000	0.000	0.000	0.000
TRINITY_DN339665_c0_g2	0.000	0.000	0.000	0.000	0.000	0.000	0.000	0.000	0.295	0.000
TRINITY_DN339665_c1_g1	0.000	0.000	0.000	0.000	0.000	0.000	2.581	0.000	0.000	0.000
TRINITY_DN339666_c0_g1	0.000	0.000	0.000	0.000	0.000	0.000	0.000	0.000	0.000	0.000
TRINITY_DN339666_c1_g1	0.000	0.000	0.000	0.000	0.000	0.000	0.000	0.000	0.000	0.000
TRINITY_DN339667_c0_g1	0.000	0.890	0.000	0.763	0.000	0.738	0.000	1.040	0.000	0.205
TRINITY_DN339668_c1_g1	0.000	1.917	0.000	0.000	0.000	0.000	0.000	0.000	0.987	0.000
TRINITY_DN339669_c0_g1	0.000	1.106	0.000	0.000	0.000	0.000	0.000	0.000	0.345	0.201
TRINITY_DN33966_c0_g1	1.798	1.633	1.689	1.839	4.441	7.932	1.146	3.736	0.884	2.219
TRINITY_DN339670_c0_g1	1.423	0.000	1.278	0.000	0.000	1.388	0.897	0.978	0.884	0.193
TRINITY_DN339672_c0_g1	0.000	0.000	0.000	0.000	0.000	0.000	0.000	0.000	0.000	0.000
TRINITY_DN339673_c0_g1	2.034	0.000	0.000	0.000	0.000	0.000	0.000	0.000	0.000	0.000
TRINITY_DN339674_c0_g1	1.027	0.000	0.000	0.000	0.000	0.000	0.000	0.000	0.000	0.000
TRINITY_DN339675_c0_g1	2.845	1.383	3.898	2.109	0.000	0.000	0.000	0.000	0.000	0.583
TRINITY_DN339676_c0_g1	0.000	0.000	0.000	0.000	0.000	0.000	0.000	0.000	0.000	0.779
TRINITY_DN339676_c1_g1	0.000	0.000	0.000	0.000	0.000	0.000	0.000	0.000	0.000	0.000
TRINITY_DN339677_c0_g1	0.199	0.000	0.000	0.000	0.000	0.000	0.000	0.000	0.101	0.089
TRINITY_DN339678_c0_g1	0.000	1.441	0.000	0.000	1.289	0.000	0.000	0.000	0.000	0.321
TRINITY_DN339678_c1_g1	0.000	2.253	0.000	0.000	0.000	0.000	0.000	0.000	0.000	1.916
TRINITY_DN33967_c0_g1	1.140	6.518	3.016	1.156	2.522	0.807	6.236	14.750	2.646	3.685
TRINITY_DN33967_c13_g1	0.000	0.000	0.000	0.000	0.000	0.000	0.000	0.000	0.000	0.000
TRINITY_DN33967_c14_g1	0.000	0.000	0.000	0.000	0.000	0.000	0.000	0.000	0.000	0.000
TRINITY_DN33967_c1_g1	2.839	0.000	0.000	0.000	0.000	0.000	2.433	0.000	4.349	2.303
TRINITY_DN33967_c2_g1	0.000	0.000	0.000	0.000	0.000	0.000	0.000	0.000	0.000	0.000
TRINITY_DN33967_c4_g1	0.000	0.000	1.061	0.000	0.000	0.000	0.000	1.622	0.384	0.000
TRINITY_DN33967_c6_g1	0.000	0.000	0.000	0.000	3.745	0.000	0.000	0.000	0.000	0.000
TRINITY_DN33967_c7_g1	0.000	0.000	0.000	0.000	0.000	0.000	0.000	0.000	0.000	0.000
TRINITY_DN33967_c8_g1	0.000	0.000	0.000	0.000	0.000	0.000	0.000	0.000	0.000	0.000
TRINITY_DN339682_c0_g1	0.592	0.000	0.000	0.000	0.673	0.000	0.000	0.000	0.000	0.479
TRINITY_DN339682_c0_g2	0.000	0.000	0.000	0.000	0.000	0.000	0.000	0.000	0.000	0.572
TRINITY_DN339682_c0_g3	0.000	0.000	0.000	0.000	0.000	0.000	0.000	0.000	0.000	0.136
TRINITY_DN339682_c0_g5	0.000	0.000	0.000	0.000	0.000	0.000	0.000	0.000	0.000	0.000
TRINITY_DN339682_c0_g7	0.000	0.000	0.000	0.000	0.000	0.000	0.000	0.000	0.000	0.000
TRINITY_DN339682_c1_g1	0.000	0.000	0.000	3.366	0.000	0.000	4.687	0.000	0.000	0.000
TRINITY_DN339682_c3_g1	0.000	0.000	0.000	0.000	0.000	0.000	0.000	0.000	0.000	0.000
TRINITY_DN339682_c4_g1	0.000	0.000	0.000	0.000	0.000	0.000	0.000	0.000	0.950	0.779
TRINITY_DN339682_c5_g1	0.000	0.000	0.000	0.000	0.000	0.000	0.000	0.000	0.000	0.000
TRINITY_DN339682_c6_g1	0.000	0.000	0.000	0.000	0.000	0.000	0.000	0.000	0.000	0.000
TRINITY_DN339685_c0_g1	0.000	0.000	0.000	0.000	0.000	0.000	0.000	0.000	1.075	0.000
TRINITY_DN339685_c0_g2	0.000	0.000	0.000	0.000	0.000	0.000	0.000	0.000	0.000	0.000
TRINITY_DN339685_c0_g4	0.000	0.000	0.000	0.000	0.000	0.000	0.000	0.000	0.000	0.000
TRINITY_DN339685_c0_g6	0.000	0.000	0.000	0.000	0.000	0.000	0.000	0.000	0.000	0.000
TRINITY_DN339685_c1_g1	0.000	0.000	0.000	0.000	0.000	0.000	0.000	0.000	0.762	0.000
TRINITY_DN339685_c2_g1	0.000	0.000	0.000	0.000	0.000	0.000	0.000	0.000	0.874	0.000
TRINITY_DN339687_c1_g2	0.000	0.000	0.000	0.000	0.000	0.000	0.000	0.000	0.000	0.000
TRINITY_DN339687_c2_g1	0.000	0.000	0.000	0.000	0.000	0.000	0.000	0.000	0.000	0.000
TRINITY_DN339687_c3_g1	2.724	0.000	0.000	0.000	0.000	0.000	0.000	0.000	0.000	0.000
TRINITY_DN339689_c0_g1	0.000	0.000	0.000	0.000	0.000	0.000	0.000	0.000	0.000	0.000
TRINITY_DN33968_c0_g1	0.915	0.384	0.307	0.350	0.000	0.666	0.206	0.466	0.115	0.279
TRINITY_DN33968_c0_g2	0.893	0.187	0.299	0.342	0.000	0.000	0.402	0.910	0.118	0.544
TRINITY_DN33968_c5_g1	0.000	0.000	0.000	0.000	0.000	0.000	0.000	0.000	0.000	0.000
TRINITY_DN339691_c0_g1	0.000	0.000	0.000	0.000	0.000	0.000	0.000	0.000	0.000	0.000
TRINITY_DN339692_c0_g1	0.000	0.000	0.000	0.000	0.000	0.000	0.000	0.000	0.000	0.000
TRINITY_DN339692_c1_g1	0.000	0.000	0.000	0.000	0.000	0.000	0.000	0.000	0.000	0.000
TRINITY_DN339693_c0_g1	0.000	0.000	0.000	0.000	0.000	0.000	0.000	0.000	0.000	0.000
TRINITY_DN339694_c0_g1	0.000	0.000	0.000	0.000	0.000	0.000	0.000	1.894	0.000	0.375
TRINITY_DN339694_c1_g1	0.000	0.000	0.000	0.000	0.000	0.000	0.000	0.000	0.000	0.000
TRINITY_DN339695_c0_g1	0.000	3.162	3.014	3.298	0.000	0.000	4.435	2.279	0.000	1.356
TRINITY_DN339696_c0_g1	0.000	0.000	0.000	0.000	0.000	0.000	1.030	0.000	0.000	0.000
TRINITY_DN339697_c0_g1	0.000	0.000	0.000	0.000	0.000	0.000	0.000	0.000	0.000	0.327
TRINITY_DN339698_c0_g2	0.000	0.000	0.000	0.000	0.000	0.000	0.000	0.000	0.000	0.000
TRINITY_DN339699_c0_g1	0.000	1.964	0.000	0.000	0.000	0.000	0.000	0.000	0.000	0.000
TRINITY_DN33969_c2_g1	0.436	0.380	0.000	1.983	0.722	0.000	0.000	9.616	2.720	1.336
TRINITY_DN3396_c0_g1	0.583	2.996	3.785	1.761	1.623	1.471	3.721	0.000	1.609	2.099
TRINITY_DN3396_c1_g1	39.743	48.185	34.720	38.266	30.538	52.826	39.955	56.013	63.434	79.356
TRINITY_DN3396_c1_g2	0.000	0.000	0.000	0.000	0.000	0.000	0.000	0.000	0.000	11.787
TRINITY_DN3396_c2_g1	0.000	0.000	0.000	0.000	0.000	0.000	0.000	0.000	2.291	0.000
TRINITY_DN3396_c3_g1	0.000	0.000	0.000	0.000	0.000	0.000	0.000	0.000	0.000	0.000
TRINITY_DN339700_c1_g1	2.613	0.000	0.000	0.000	0.000	0.000	0.000	0.000	0.000	0.000
TRINITY_DN339700_c1_g2	0.000	0.000	0.000	0.000	0.000	0.000	0.000	0.000	0.000	0.000
TRINITY_DN339701_c0_g1	0.712	0.000	0.000	0.000	0.000	1.048	0.000	0.000	1.049	0.000
TRINITY_DN339702_c0_g1	0.000	0.000	0.000	0.000	0.000	0.000	0.000	0.000	0.000	0.000
TRINITY_DN339702_c1_g1	0.000	0.000	0.000	0.000	0.000	0.000	0.000	0.000	0.000	0.000
TRINITY_DN339702_c2_g1	0.000	0.000	0.000	0.000	0.000	0.000	0.000	0.000	0.000	0.000
TRINITY_DN339703_c0_g1	0.000	0.000	0.000	0.000	0.000	0.000	0.000	0.000	0.000	0.000
TRINITY_DN339703_c0_g2	0.000	0.000	0.000	0.000	0.000	0.000	0.000	0.000	0.000	0.000
TRINITY_DN339704_c0_g2	0.000	0.000	0.000	0.000	0.000	0.000	0.000	0.000	0.000	0.000
TRINITY_DN339704_c1_g1	0.000	0.000	0.000	0.000	0.000	0.000	0.000	0.000	0.000	0.981
TRINITY_DN339704_c3_g1	0.000	0.000	0.000	0.000	0.000	0.000	0.000	0.000	0.000	0.000
TRINITY_DN339706_c0_g2	0.000	0.000	0.000	11.204	0.000	0.000	0.000	0.000	0.000	0.000
TRINITY_DN339707_c0_g1	0.159	0.000	0.424	0.000	0.265	0.000	0.000	0.000	0.243	0.000
TRINITY_DN339708_c0_g1	0.000	0.000	0.000	0.000	0.000	0.000	0.000	0.000	0.000	0.000
TRINITY_DN33970_c0_g1	0.000	0.000	0.000	0.000	0.000	0.000	0.000	0.000	0.000	0.289
TRINITY_DN33970_c0_g2	0.241	0.652	0.129	0.000	0.378	0.000	0.000	0.000	0.134	0.891
TRINITY_DN33970_c0_g3	0.000	0.000	0.000	0.631	0.000	0.000	0.000	0.000	0.000	0.000
TRINITY_DN33970_c1_g2	0.000	0.000	0.000	0.000	0.000	0.000	0.000	0.000	0.000	0.000
TRINITY_DN33970_c2_g1	0.000	0.000	0.253	0.000	0.000	0.000	0.000	0.000	0.095	0.000
TRINITY_DN339710_c0_g1	0.000	0.000	0.000	0.000	0.000	0.000	0.000	0.000	0.000	0.000
TRINITY_DN339711_c0_g1	0.000	0.000	0.000	0.000	0.000	0.000	0.000	0.000	0.000	0.000
TRINITY_DN339711_c1_g1	2.742	0.000	0.000	0.000	0.000	0.000	0.000	0.000	0.000	1.125
TRINITY_DN339714_c0_g1	0.000	0.000	0.000	0.000	0.000	0.000	0.000	0.000	0.000	0.436
TRINITY_DN339714_c1_g1	0.000	0.000	0.000	0.000	0.000	2.738	0.000	0.000	0.000	0.000
TRINITY_DN339715_c0_g1	2.364	0.000	0.000	0.000	0.000	3.416	0.000	0.000	0.000	0.000
TRINITY_DN33971_c0_g1	0.000	0.000	0.000	0.000	0.000	0.000	0.000	0.000	0.000	0.201
TRINITY_DN33971_c0_g2	0.000	0.000	0.000	1.266	0.000	1.251	0.835	1.749	0.708	0.347
TRINITY_DN33971_c0_g3	0.000	0.000	0.000	0.000	0.000	0.000	0.000	0.000	0.000	0.000
TRINITY_DN339720_c0_g1	0.000	0.393	0.000	0.715	0.000	0.340	0.000	0.476	0.117	0.095
TRINITY_DN339721_c0_g1	0.000	0.000	0.000	0.000	0.000	0.000	0.000	0.000	0.000	0.000
TRINITY_DN339722_c0_g1	0.000	0.000	3.287	0.000	0.000	0.000	2.455	0.000	0.000	0.000
TRINITY_DN339723_c0_g1	0.000	0.000	0.000	0.000	0.000	0.000	0.000	0.000	0.000	0.479
TRINITY_DN339724_c0_g1	0.000	0.000	0.000	3.506	0.000	0.000	4.911	0.000	0.000	0.000
TRINITY_DN339725_c0_g1	0.000	0.000	3.287	0.000	0.000	0.000	0.000	0.000	1.203	0.975
TRINITY_DN339726_c0_g1	0.000	0.000	0.000	0.000	0.000	0.000	0.000	0.000	0.000	0.000
TRINITY_DN339726_c1_g1	0.000	0.000	0.000	0.000	0.000	0.000	0.000	0.000	0.000	0.000
TRINITY_DN339729_c0_g1	0.000	0.000	0.000	0.000	0.000	0.000	0.000	0.000	0.000	0.000
TRINITY_DN339729_c2_g1	0.464	0.000	0.000	0.000	0.767	1.355	0.875	0.000	0.689	0.000
TRINITY_DN339729_c3_g1	0.000	0.000	0.000	0.000	0.000	0.000	0.000	0.000	0.000	0.000
TRINITY_DN33972_c0_g1	5.409	0.278	7.844	0.636	2.464	0.000	5.115	1.333	3.855	1.923
TRINITY_DN33972_c0_g2	0.000	0.000	0.000	2.160	0.000	0.000	0.000	2.977	0.721	0.000
TRINITY_DN339733_c0_g1	0.000	0.000	0.000	0.000	0.000	0.000	0.000	4.731	0.000	1.932
TRINITY_DN339734_c1_g1	0.000	0.000	0.000	0.000	0.000	0.000	0.000	0.000	0.000	0.000
TRINITY_DN339735_c0_g1	0.000	0.000	0.000	2.479	0.000	0.000	0.000	0.000	0.836	0.000
TRINITY_DN339735_c1_g1	0.000	0.000	0.000	0.000	0.000	0.000	0.000	0.000	0.000	0.000
TRINITY_DN339736_c2_g1	0.000	0.000	0.000	0.000	0.000	0.000	0.000	0.000	0.000	0.000
TRINITY_DN339736_c3_g1	0.000	0.783	0.000	0.000	0.000	0.678	0.000	0.000	0.000	0.473
TRINITY_DN339736_c5_g1	0.000	0.000	0.000	0.000	0.000	0.000	0.000	0.000	0.000	0.397
TRINITY_DN339737_c1_g1	0.000	0.000	0.000	0.000	0.000	0.000	0.000	0.000	0.000	0.000
TRINITY_DN339738_c0_g1	0.364	0.000	0.000	0.000	0.000	0.000	0.000	0.370	0.000	0.074
TRINITY_DN339739_c0_g1	0.553	0.000	0.000	0.000	0.000	0.000	0.000	0.000	0.000	0.904
TRINITY_DN339739_c0_g2	0.000	0.000	0.000	0.000	0.000	0.000	0.000	0.000	0.519	0.000
TRINITY_DN339739_c1_g1	0.000	0.000	0.000	0.000	0.000	0.000	0.000	0.000	0.000	0.000
TRINITY_DN33973_c0_g1	1.810	3.315	1.608	3.410	4.150	1.002	3.053	2.766	1.252	2.730
TRINITY_DN33973_c0_g2	1.718	0.000	2.044	3.806	1.911	0.000	1.755	1.554	1.059	0.304
TRINITY_DN33973_c1_g1	1.892	0.000	0.000	0.000	0.000	0.000	0.000	0.000	0.000	0.773
TRINITY_DN33973_c1_g2	0.000	1.158	0.000	0.000	1.984	0.000	0.000	0.000	0.000	0.000
TRINITY_DN33973_c2_g1	2.613	0.000	0.000	0.000	0.000	0.000	0.000	0.000	0.000	0.000
TRINITY_DN33973_c3_g3	1.268	1.563	0.000	0.799	0.949	0.000	1.114	0.000	0.859	2.665
TRINITY_DN33973_c3_g4	0.000	0.000	0.000	0.000	0.000	0.800	0.000	0.000	0.000	0.000
TRINITY_DN33973_c3_g5	0.000	0.000	0.000	0.000	0.000	0.000	0.000	0.000	0.000	0.000
TRINITY_DN339740_c0_g1	0.000	0.000	0.000	0.000	0.000	0.000	0.000	0.000	0.000	0.000
TRINITY_DN339742_c0_g1	0.000	0.000	0.000	0.000	0.000	0.000	0.000	0.000	0.000	0.000
TRINITY_DN339743_c0_g1	0.000	0.000	0.000	3.865	0.000	0.000	0.000	0.000	0.000	1.069
TRINITY_DN339744_c0_g1	0.000	0.000	0.000	0.000	0.000	0.000	0.000	0.000	0.000	0.000
TRINITY_DN339745_c0_g1	7.498	0.000	0.000	0.000	0.000	2.337	0.000	0.000	1.138	2.670
TRINITY_DN339745_c0_g2	0.000	0.000	0.000	0.000	0.000	1.474	0.000	0.000	1.995	5.617
TRINITY_DN339748_c0_g1	0.000	0.000	0.000	0.000	0.000	0.000	0.000	0.000	0.000	0.000
TRINITY_DN339749_c0_g1	0.000	0.617	0.000	0.000	0.000	0.000	0.000	0.000	0.000	0.741
TRINITY_DN33974_c0_g1	0.000	0.000	0.000	0.000	0.000	0.000	0.000	0.000	0.254	0.000
TRINITY_DN33974_c0_g2	0.000	0.000	0.000	0.000	0.000	0.000	0.000	0.000	0.000	0.000
TRINITY_DN339750_c0_g1	0.000	0.000	0.000	0.000	0.000	0.000	0.000	0.000	0.454	0.000
TRINITY_DN339750_c2_g1	0.000	0.000	0.686	0.000	0.000	0.000	0.000	0.000	0.000	0.207
TRINITY_DN339751_c0_g1	0.264	0.446	0.000	0.000	0.000	0.000	0.000	0.000	0.132	0.107
TRINITY_DN339751_c1_g1	0.000	0.000	0.000	0.000	0.000	1.058	0.000	0.000	0.000	0.147
TRINITY_DN339753_c0_g1	0.000	0.000	0.000	0.000	0.000	0.000	0.000	0.000	0.000	0.000
TRINITY_DN339753_c1_g1	0.000	0.000	2.025	0.000	0.625	0.000	0.000	0.000	0.000	0.459
TRINITY_DN339754_c0_g2	1.832	0.000	0.000	0.000	0.000	0.000	0.000	0.000	0.000	0.000
TRINITY_DN339756_c1_g1	0.000	0.000	0.000	0.000	0.000	0.000	0.000	0.000	0.000	0.000
TRINITY_DN339757_c0_g1	0.000	0.000	0.000	0.000	0.000	0.000	0.000	0.000	0.000	0.000
TRINITY_DN339758_c0_g1	0.000	0.000	0.000	0.000	0.000	0.000	0.000	0.000	2.639	0.000
TRINITY_DN33975_c0_g1	0.797	1.240	2.259	1.878	0.409	1.072	1.019	0.000	0.775	1.354
TRINITY_DN33975_c3_g1	0.000	2.082	2.945	0.000	3.524	3.126	0.000	4.303	0.000	0.880
TRINITY_DN33975_c5_g1	0.000	0.000	0.000	0.000	0.000	0.000	0.000	0.000	0.939	0.000
TRINITY_DN339761_c0_g1	0.000	3.917	0.000	0.000	3.222	0.000	0.000	0.000	0.000	2.165
TRINITY_DN339761_c0_g2	0.000	0.000	0.000	0.000	0.000	0.000	0.000	0.000	0.000	0.647
TRINITY_DN339762_c0_g1	0.000	0.000	0.000	0.000	0.000	0.000	0.000	0.000	0.000	0.000
TRINITY_DN339762_c0_g2	0.000	0.000	0.000	0.000	0.000	0.000	0.000	0.000	0.164	0.000
TRINITY_DN339763_c0_g1	0.000	0.000	0.000	0.000	0.000	0.000	0.000	0.000	0.000	0.000
TRINITY_DN339763_c0_g2	0.000	0.000	0.000	0.000	0.000	0.000	0.000	0.000	0.000	0.000
TRINITY_DN339763_c2_g1	0.000	0.000	0.000	0.000	0.000	0.000	0.000	0.000	0.000	0.000
TRINITY_DN339763_c4_g1	0.000	0.000	0.000	0.000	0.000	0.000	0.000	0.000	0.000	0.285
TRINITY_DN339763_c6_g1	0.000	0.000	0.000	0.000	0.000	0.000	0.000	0.000	0.000	0.000
TRINITY_DN339765_c0_g1	2.285	4.824	0.615	0.000	0.000	0.000	2.390	0.000	0.000	0.000
TRINITY_DN339765_c0_g2	2.436	1.171	0.000	0.000	0.000	0.000	0.191	0.000	0.000	0.096
TRINITY_DN339766_c0_g1	0.000	0.000	0.000	0.000	0.000	0.000	0.000	0.000	0.000	0.000
TRINITY_DN339766_c1_g2	0.000	0.000	0.000	0.000	0.000	0.000	0.000	0.000	0.000	0.000
TRINITY_DN339766_c5_g1	4.728	0.000	0.000	0.000	0.000	0.000	0.000	0.000	3.163	0.958
TRINITY_DN339767_c0_g1	0.000	0.000	0.000	0.000	0.000	0.000	0.000	0.000	0.000	0.000
TRINITY_DN339768_c0_g1	0.000	0.000	0.000	0.000	0.000	0.000	0.000	0.000	0.000	0.000
TRINITY_DN339769_c0_g1	0.811	0.000	0.000	0.000	0.000	1.199	0.000	1.681	0.398	1.330
TRINITY_DN339769_c1_g1	2.145	0.000	0.000	0.000	3.496	0.000	4.384	0.000	0.000	0.000
TRINITY_DN33976_c0_g1	1.963	1.374	4.290	1.354	2.346	2.847	1.859	1.027	1.390	3.543
TRINITY_DN33976_c1_g1	0.499	0.631	0.335	0.383	0.416	1.090	0.000	1.019	0.376	1.318
TRINITY_DN339770_c0_g1	0.000	2.030	0.000	0.000	0.000	0.000	0.000	0.000	1.046	0.000
TRINITY_DN339771_c0_g1	0.000	0.000	0.000	0.000	0.000	0.000	0.000	0.000	0.000	0.000
TRINITY_DN339774_c0_g1	0.000	0.000	0.000	0.000	0.000	3.633	0.000	0.000	0.000	1.020
TRINITY_DN339775_c1_g1	2.481	0.000	0.000	0.000	0.000	0.000	0.000	0.000	0.000	0.000
TRINITY_DN339776_c0_g1	0.000	0.000	0.000	0.000	0.000	0.000	0.000	0.000	0.000	0.000
TRINITY_DN339779_c0_g1	0.000	0.310	0.485	0.000	0.000	0.000	0.334	0.000	0.000	0.000
TRINITY_DN33977_c0_g1	0.000	0.178	0.000	0.884	0.000	0.000	0.000	0.000	0.365	0.298
TRINITY_DN339781_c0_g1	0.000	0.000	0.000	0.000	2.182	0.000	0.000	0.000	0.657	0.000
TRINITY_DN339781_c1_g1	0.000	0.000	0.000	0.000	0.000	0.000	0.000	0.000	0.819	0.000
TRINITY_DN339782_c0_g1	0.000	0.000	0.671	0.000	0.000	0.000	0.000	0.000	0.000	0.000
TRINITY_DN339784_c1_g1	0.000	0.000	0.000	0.000	0.000	0.000	0.000	0.000	0.000	0.000
TRINITY_DN339785_c0_g1	0.000	0.000	0.000	0.000	0.000	0.000	0.000	0.000	0.000	0.559
TRINITY_DN339785_c0_g2	0.000	0.000	0.000	0.000	0.000	0.000	0.000	0.000	0.000	0.000
TRINITY_DN339786_c0_g1	0.000	0.000	0.000	0.000	0.000	0.000	0.000	0.000	0.000	0.647
TRINITY_DN339787_c0_g1	0.833	0.000	0.000	0.000	0.000	0.000	0.363	0.000	0.000	0.170
TRINITY_DN339788_c0_g1	2.706	3.550	0.000	2.050	2.988	0.000	2.549	4.645	2.905	3.303
TRINITY_DN339789_c0_g1	0.000	0.000	0.000	0.000	0.000	0.000	0.000	0.000	0.000	1.049
TRINITY_DN33978_c0_g1	1.261	0.000	0.000	0.000	0.000	0.000	0.011	0.233	0.000	0.000
TRINITY_DN339792_c0_g1	0.000	0.000	0.000	0.000	0.000	0.000	0.000	0.000	0.221	0.000
TRINITY_DN339792_c1_g1	0.000	0.000	0.000	0.000	0.000	0.000	0.000	0.000	0.000	0.000
TRINITY_DN339793_c0_g1	0.000	0.000	0.000	0.000	0.000	0.000	0.000	0.000	0.000	0.000
TRINITY_DN339793_c1_g1	0.000	0.000	3.287	0.000	0.000	0.000	0.000	0.000	0.000	0.000
TRINITY_DN339794_c0_g2	1.064	3.042	0.000	0.000	0.000	0.000	0.000	0.000	0.000	0.000
TRINITY_DN339796_c0_g1	1.094	0.000	0.000	0.790	3.787	0.000	0.000	1.079	0.565	0.467
TRINITY_DN339799_c0_g1	0.000	0.000	0.000	0.000	0.000	0.000	0.000	0.000	0.000	0.000
TRINITY_DN33979_c0_g1	1.681	0.000	1.143	0.000	0.000	0.000	0.000	2.525	1.846	0.000
TRINITY_DN3397_c0_g1	1.804	0.000	0.000	0.000	3.840	0.000	0.000	0.000	9.959	1.249
TRINITY_DN3397_c1_g1	0.000	5.116	7.190	10.378	2.865	2.567	0.000	3.547	7.141	2.081
TRINITY_DN339800_c1_g1	0.000	0.000	0.812	0.000	0.991	1.760	0.000	0.000	0.000	0.000
TRINITY_DN339801_c0_g1	0.000	0.000	0.000	0.000	0.000	0.000	0.000	0.000	0.335	0.000
TRINITY_DN339802_c0_g1	0.702	0.000	0.000	0.000	0.000	0.000	0.000	0.000	0.000	0.000
TRINITY_DN339802_c0_g2	0.000	0.481	0.761	0.433	0.000	0.000	0.258	0.000	0.284	0.380
TRINITY_DN339802_c1_g1	0.000	0.000	0.000	0.000	0.000	0.000	0.000	0.000	0.000	0.000
TRINITY_DN339802_c3_g1	0.000	0.000	0.000	0.000	6.394	0.000	0.000	0.000	0.000	0.533
TRINITY_DN339802_c6_g1	0.000	0.000	0.000	0.000	0.000	0.000	0.000	0.000	0.000	0.000
TRINITY_DN339804_c0_g1	0.000	0.000	0.000	0.000	0.000	0.000	0.000	0.000	0.000	0.000
TRINITY_DN339807_c0_g1	0.000	0.907	0.000	0.000	0.000	0.000	0.000	0.000	0.000	1.580
TRINITY_DN33980_c1_g1	0.000	2.929	0.000	0.000	0.000	0.000	1.538	0.000	0.000	0.000
TRINITY_DN33980_c4_g1	0.000	0.000	0.000	0.000	0.000	0.000	0.000	0.000	0.000	1.701
TRINITY_DN33980_c5_g1	0.000	0.000	4.154	0.000	0.000	2.235	0.000	3.085	0.000	1.863
TRINITY_DN33980_c6_g1	0.000	0.000	0.000	0.000	0.000	3.674	0.000	0.000	0.000	1.030
TRINITY_DN339810_c0_g1	0.000	0.000	0.000	0.000	0.000	0.000	0.000	0.000	0.522	0.000
TRINITY_DN339811_c0_g1	0.185	0.773	0.000	0.285	0.310	0.270	0.000	0.000	0.281	0.301
TRINITY_DN339811_c1_g1	0.000	1.197	0.000	0.431	0.470	0.000	0.000	0.000	0.141	0.573
TRINITY_DN339811_c2_g1	0.000	0.000	0.000	0.000	0.976	0.000	0.000	1.222	0.000	0.000
TRINITY_DN339812_c0_g1	0.000	1.545	0.000	0.000	0.000	0.000	0.000	0.000	0.000	1.303
TRINITY_DN339814_c0_g1	0.000	0.000	0.000	0.000	0.000	0.000	0.000	0.000	0.000	0.000
TRINITY_DN339814_c3_g2	0.000	0.000	0.000	0.000	0.000	0.000	0.000	0.000	0.000	0.000
TRINITY_DN339816_c0_g1	0.000	0.000	0.000	0.000	0.000	0.000	0.000	0.000	0.000	0.000
TRINITY_DN339819_c0_g1	0.000	0.000	0.000	0.000	0.000	0.000	0.000	0.000	0.000	0.000
TRINITY_DN339819_c1_g1	0.000	0.000	0.000	0.000	0.000	0.000	0.000	3.893	1.696	0.000
TRINITY_DN33981_c2_g1	0.000	1.047	0.000	1.021	0.000	0.000	0.000	0.000	1.002	0.000
TRINITY_DN33981_c2_g3	0.000	0.000	0.000	0.000	0.000	0.000	0.000	0.000	0.000	0.000
TRINITY_DN33981_c2_g5	0.996	0.210	0.000	0.000	0.000	0.362	0.000	0.000	0.375	0.303
TRINITY_DN33981_c2_g6	0.232	1.363	0.311	1.065	0.000	0.337	0.000	0.473	0.233	0.471
TRINITY_DN33981_c2_g7	1.125	0.000	0.000	0.000	0.000	0.000	0.000	0.000	0.555	0.000
TRINITY_DN339822_c1_g1	0.000	0.000	0.000	0.000	1.320	0.000	0.000	0.000	0.787	0.329
TRINITY_DN339824_c1_g1	2.724	0.000	3.719	0.000	0.000	0.000	0.000	0.000	1.363	1.100
TRINITY_DN339825_c0_g1	0.000	0.000	0.000	1.761	0.000	0.000	3.584	0.000	0.000	0.969
TRINITY_DN339826_c0_g2	0.000	0.000	1.215	0.823	2.041	0.000	0.000	0.000	0.000	0.747
TRINITY_DN339826_c0_g3	0.000	0.000	0.000	0.000	0.000	0.000	0.000	0.000	0.000	0.000
TRINITY_DN339826_c1_g1	0.000	0.242	0.000	0.515	0.000	0.000	0.219	0.495	0.244	0.719
TRINITY_DN339826_c3_g1	0.000	0.000	0.000	0.000	0.000	0.000	0.820	0.000	0.817	0.341
TRINITY_DN339827_c0_g1	0.000	0.000	0.000	0.000	0.000	0.000	0.000	0.000	0.000	0.716
TRINITY_DN339827_c2_g1	0.000	0.000	0.000	0.000	0.000	0.000	0.000	0.000	0.000	0.000
TRINITY_DN339829_c0_g1	0.000	0.000	0.000	0.000	0.000	0.000	0.000	0.000	0.000	0.201
TRINITY_DN33982_c0_g1	0.000	0.245	0.000	0.000	0.000	0.000	0.000	0.000	0.063	0.075
TRINITY_DN339832_c0_g1	0.000	0.000	0.000	0.000	0.000	0.000	0.000	0.000	0.000	0.000
TRINITY_DN339833_c0_g1	0.645	0.827	0.000	0.000	0.537	0.470	0.593	0.000	0.483	0.131
TRINITY_DN339835_c0_g1	0.000	0.000	0.000	0.000	0.000	0.000	0.000	0.000	0.000	1.011
TRINITY_DN339836_c0_g1	1.597	0.000	0.635	0.000	0.000	0.690	0.446	0.000	0.769	2.113
TRINITY_DN339838_c2_g1	0.000	0.000	0.000	0.000	0.000	0.000	0.000	0.000	0.000	0.000
TRINITY_DN33983_c0_g1	0.000	0.000	0.000	0.000	0.000	0.000	0.000	0.000	0.000	0.000
TRINITY_DN33983_c1_g1	0.000	0.000	2.466	0.000	0.000	1.367	0.000	0.000	0.452	0.738
TRINITY_DN33983_c1_g2	0.000	0.000	0.000	0.000	0.000	0.000	0.000	0.000	0.000	0.000
TRINITY_DN339841_c0_g1	0.000	0.000	0.000	0.000	0.000	0.000	0.000	0.000	0.000	0.000
TRINITY_DN339841_c1_g1	0.747	3.421	0.000	2.244	2.461	0.000	0.731	0.000	0.000	3.978
TRINITY_DN339842_c0_g1	0.000	0.000	0.000	0.000	0.000	0.000	0.000	0.000	0.000	0.797
TRINITY_DN339842_c1_g1	0.000	0.000	0.000	0.000	0.000	0.000	0.000	0.000	0.000	0.000
TRINITY_DN339843_c0_g1	0.720	0.000	0.000	0.000	0.000	2.121	0.702	1.491	0.000	0.000
TRINITY_DN339844_c0_g1	0.000	1.534	0.000	7.006	0.000	0.000	0.000	0.000	0.784	0.000
TRINITY_DN339844_c0_g2	0.000	0.000	0.000	0.000	0.000	0.000	0.000	0.000	0.000	0.222
TRINITY_DN339844_c1_g1	0.000	0.000	0.000	0.000	0.000	0.000	0.000	0.000	0.000	0.000
TRINITY_DN339844_c2_g1	0.000	0.000	0.000	0.000	0.000	0.000	0.000	0.000	0.000	0.000
TRINITY_DN339846_c1_g1	0.000	0.000	0.000	0.000	0.000	0.000	0.000	0.000	0.000	0.000
TRINITY_DN339848_c0_g2	0.000	0.000	0.000	0.000	0.000	0.000	0.000	0.000	1.124	0.000
TRINITY_DN339848_c0_g3	0.000	0.000	0.000	0.000	0.000	0.000	0.000	0.000	0.000	0.000
TRINITY_DN339849_c0_g1	0.000	0.000	0.000	0.000	0.000	0.000	0.000	0.000	0.665	0.000
TRINITY_DN33984_c0_g1	0.271	0.000	0.000	4.020	0.000	2.525	0.000	0.553	0.272	0.175
TRINITY_DN33984_c0_g2	0.125	0.000	0.000	0.000	0.000	0.000	0.000	0.000	0.000	0.123
TRINITY_DN33984_c1_g1	0.000	0.000	0.000	0.000	0.000	0.000	0.000	0.000	0.000	0.000
TRINITY_DN339852_c0_g1	0.000	0.000	0.000	0.000	0.000	0.000	2.714	0.000	0.000	0.000
TRINITY_DN339852_c1_g1	0.000	0.000	0.000	0.000	0.000	0.000	0.000	0.000	0.000	0.000
TRINITY_DN339852_c2_g1	0.000	0.000	0.000	0.000	0.000	0.000	0.000	0.000	0.000	0.000
TRINITY_DN339853_c0_g1	0.000	0.000	0.000	0.000	0.000	0.000	0.000	0.000	0.000	0.000
TRINITY_DN339853_c1_g1	0.000	0.000	0.000	0.000	0.000	0.000	0.000	0.000	0.000	0.000
TRINITY_DN339854_c0_g1	0.000	0.000	0.000	0.000	0.000	0.000	0.000	0.000	0.000	0.000
TRINITY_DN339854_c1_g1	0.438	0.000	0.000	0.000	0.000	0.000	0.000	0.901	0.217	0.357
TRINITY_DN339854_c2_g1	0.000	0.000	0.000	0.000	0.000	0.000	4.611	0.000	1.124	0.000
TRINITY_DN339854_c3_g1	0.000	0.000	0.000	0.000	0.000	0.000	0.000	0.000	0.000	0.000
TRINITY_DN339854_c4_g1	0.214	0.000	0.000	0.000	0.000	0.000	0.000	0.000	0.323	0.000
TRINITY_DN339854_c4_g2	0.000	0.000	0.000	0.000	0.000	0.000	0.000	0.000	0.000	0.000
TRINITY_DN339854_c4_g3	0.000	0.000	0.000	0.000	0.000	0.000	0.000	0.000	0.000	0.000
TRINITY_DN339854_c6_g1	0.000	0.000	0.000	0.000	0.000	0.000	0.000	0.000	0.000	1.804
TRINITY_DN339854_c8_g1	0.000	0.000	0.000	0.000	0.000	0.000	0.000	0.000	0.000	0.000
TRINITY_DN339854_c8_g2	0.000	0.000	0.000	0.000	0.000	0.000	0.000	0.000	0.000	0.000
TRINITY_DN339854_c9_g1	0.000	0.000	7.080	0.000	0.000	0.000	0.000	0.000	1.296	0.000
TRINITY_DN339855_c0_g1	0.000	0.000	0.000	0.000	0.895	0.000	0.000	0.000	0.000	0.000
TRINITY_DN339855_c0_g2	0.000	0.000	0.000	0.000	0.000	0.000	1.202	0.000	0.000	0.000
TRINITY_DN339855_c1_g1	0.000	0.000	0.000	0.000	0.000	1.422	0.000	0.000	0.000	0.000
TRINITY_DN339856_c0_g1	0.000	0.000	0.000	0.000	0.000	0.000	0.000	0.000	0.000	0.000
TRINITY_DN339858_c0_g1	0.000	0.000	0.000	0.000	0.000	0.000	0.000	0.000	0.000	0.677
TRINITY_DN339859_c0_g1	2.089	4.027	0.000	0.000	0.000	0.000	0.000	0.000	1.038	0.850
TRINITY_DN33985_c0_g1	8.672	9.542	5.093	7.390	8.152	18.399	5.042	10.208	17.756	13.862
TRINITY_DN33985_c0_g2	0.000	0.000	0.000	0.000	0.000	0.000	0.000	0.000	0.638	1.590
TRINITY_DN33985_c1_g1	2.148	4.577	2.149	5.686	7.145	3.348	8.585	6.363	9.028	5.283
TRINITY_DN33985_c2_g1	0.000	2.047	0.000	0.000	3.464	0.000	0.000	0.000	0.000	2.591
TRINITY_DN33985_c3_g2	0.000	0.646	0.961	0.000	1.169	1.044	4.148	0.000	0.000	0.000
TRINITY_DN33985_c5_g1	0.000	0.000	0.000	0.000	0.000	0.000	0.000	0.000	0.000	0.000
TRINITY_DN33985_c8_g1	0.000	0.000	0.000	0.000	0.000	0.000	0.000	0.000	0.000	0.000
TRINITY_DN33985_c9_g1	0.000	0.000	3.478	0.000	0.000	0.000	0.000	0.000	0.000	0.000
TRINITY_DN339860_c0_g1	0.000	0.000	0.000	0.000	0.000	0.000	0.000	0.000	0.454	0.000
TRINITY_DN339861_c0_g1	0.000	0.000	0.000	0.000	0.000	0.000	0.000	0.000	0.000	0.000
TRINITY_DN339862_c0_g1	0.356	0.000	0.956	0.000	0.591	0.000	0.000	0.000	0.887	0.434
TRINITY_DN339865_c1_g1	0.000	3.777	0.000	0.000	0.000	0.000	0.000	0.000	0.972	0.000
TRINITY_DN339866_c0_g1	0.000	0.000	0.000	0.000	0.000	0.000	0.000	0.000	0.465	0.000
TRINITY_DN339867_c0_g1	0.000	0.000	0.000	0.000	0.000	0.000	0.000	0.000	0.000	0.676
TRINITY_DN339868_c0_g1	0.000	0.000	4.825	0.000	0.000	0.000	0.000	0.000	0.000	0.000
TRINITY_DN339868_c0_g2	1.087	0.484	1.469	0.000	0.000	0.000	0.000	0.000	0.000	0.222
TRINITY_DN33986_c0_g1	26.893	29.462	21.584	26.410	32.544	20.485	37.891	28.103	29.203	28.825
TRINITY_DN33986_c2_g1	0.000	0.000	0.000	0.000	0.000	0.000	0.000	0.000	0.000	0.000
TRINITY_DN33986_c3_g1	0.000	0.000	0.000	0.000	0.000	0.000	0.000	0.000	0.000	0.000
TRINITY_DN33986_c4_g1	0.000	0.000	0.000	3.537	0.000	0.000	0.000	0.000	0.000	0.000
TRINITY_DN339870_c0_g1	0.000	0.000	0.000	0.000	0.000	0.000	0.000	0.000	0.000	0.000
TRINITY_DN339873_c0_g1	0.000	0.000	0.000	0.000	0.000	0.000	0.000	0.000	0.000	0.000
TRINITY_DN339873_c3_g1	0.000	0.000	0.000	0.000	0.000	0.000	0.000	0.000	0.000	0.000
TRINITY_DN339873_c4_g1	0.000	0.000	0.000	0.000	0.000	0.000	0.000	0.000	0.000	0.000
TRINITY_DN339873_c5_g1	1.312	0.000	0.000	0.000	0.000	0.000	0.000	0.000	0.000	0.000
TRINITY_DN339874_c0_g1	0.000	0.000	0.000	0.000	0.000	0.000	0.000	0.000	0.576	0.479
TRINITY_DN339875_c0_g1	0.000	0.548	0.000	0.000	1.007	0.000	1.177	0.000	0.300	0.000
TRINITY_DN339876_c1_g1	0.000	0.000	0.000	0.000	0.000	0.000	0.000	0.000	0.000	0.000
TRINITY_DN339877_c0_g1	0.000	0.000	0.000	0.000	0.000	0.793	0.000	0.873	1.264	0.221
TRINITY_DN339878_c1_g1	0.000	0.000	0.000	0.000	0.000	0.000	0.000	0.000	0.000	0.000
TRINITY_DN339878_c1_g3	0.535	0.475	0.000	0.000	0.000	0.000	0.000	0.000	0.264	0.218
TRINITY_DN339878_c3_g1	0.000	0.000	0.000	0.000	0.000	0.000	0.000	0.000	0.000	0.000
TRINITY_DN339879_c0_g1	0.762	1.399	1.032	5.645	3.115	1.124	0.235	0.000	2.029	0.000
TRINITY_DN33987_c0_g1	0.000	0.000	0.000	2.275	0.000	0.000	0.000	0.000	0.000	0.000
TRINITY_DN33987_c1_g2	0.000	0.000	0.000	0.000	0.000	0.000	0.000	0.000	0.000	0.000
TRINITY_DN339883_c0_g2	0.000	0.000	0.000	0.000	0.000	0.000	0.000	0.000	0.000	0.000
TRINITY_DN339883_c1_g1	0.000	0.000	0.000	0.000	0.000	0.000	0.000	0.000	0.000	0.000
TRINITY_DN339883_c3_g1	0.000	0.000	0.000	0.000	0.000	0.000	0.000	0.000	0.943	0.000
TRINITY_DN339885_c0_g1	0.365	0.000	0.000	1.109	0.000	0.000	0.000	0.747	0.726	0.444
TRINITY_DN339886_c0_g1	0.000	0.000	0.000	0.000	0.000	0.000	0.000	0.000	0.000	0.000
TRINITY_DN339888_c0_g1	0.000	0.000	0.000	0.000	0.000	0.000	0.000	0.000	0.000	0.000
TRINITY_DN33988_c0_g1	0.358	0.000	3.073	0.545	0.000	0.000	0.000	0.000	0.000	0.204
TRINITY_DN33988_c1_g1	0.000	1.783	0.000	0.000	0.000	0.000	0.000	0.000	0.936	1.536
TRINITY_DN339890_c0_g1	0.000	0.000	0.000	0.000	0.000	0.000	0.000	0.000	0.000	0.000
TRINITY_DN339891_c0_g1	0.000	0.000	0.000	0.000	0.000	0.000	0.000	0.000	1.363	0.000
TRINITY_DN339892_c0_g1	0.000	0.000	0.000	0.000	0.000	0.000	0.000	0.000	0.665	0.000
TRINITY_DN339892_c1_g1	0.000	0.000	0.000	0.000	0.000	0.000	0.000	0.000	0.000	0.000
TRINITY_DN339893_c1_g1	0.000	0.000	0.000	0.000	0.000	0.000	0.000	0.000	0.000	0.000
TRINITY_DN339894_c0_g1	0.000	0.000	0.000	0.000	0.000	0.000	0.000	0.000	0.000	0.000
TRINITY_DN339895_c0_g1	0.642	0.000	0.000	0.000	0.000	0.000	0.624	0.000	0.316	0.263
TRINITY_DN339895_c0_g2	0.000	0.000	0.000	0.000	0.000	0.000	0.000	0.000	0.000	0.573
TRINITY_DN339895_c0_g3	1.173	0.000	0.000	0.000	0.000	1.740	0.000	0.000	0.000	0.000
TRINITY_DN339895_c1_g1	0.411	0.090	0.000	0.000	0.183	0.000	0.195	0.000	0.116	0.417
TRINITY_DN339895_c2_g1	0.296	0.181	0.297	0.114	0.866	0.643	0.298	0.150	0.113	0.270
TRINITY_DN339895_c3_g1	0.210	0.000	0.000	0.000	0.000	1.222	0.182	0.000	0.307	0.000
TRINITY_DN339895_c5_g1	0.000	0.000	0.000	0.000	0.000	0.000	0.000	0.000	0.000	0.000
TRINITY_DN339897_c0_g1	0.000	0.000	0.000	0.000	0.000	0.000	0.000	0.000	0.000	1.049
TRINITY_DN339899_c0_g1	0.000	0.000	0.000	0.000	0.000	0.000	0.000	0.000	0.000	0.000
TRINITY_DN33989_c0_g1	0.000	0.624	2.791	0.000	0.000	0.000	1.337	0.000	0.675	1.404
TRINITY_DN33989_c4_g1	0.000	0.000	0.000	0.000	0.000	0.000	0.000	0.000	0.000	0.000
TRINITY_DN3398_c0_g1	3.854	2.376	3.089	0.198	2.072	1.765	1.340	4.088	2.617	3.228
TRINITY_DN3398_c0_g2	1.834	1.673	0.000	1.546	0.000	0.968	2.164	1.309	2.511	1.664
TRINITY_DN3398_c1_g1	0.000	0.000	1.924	0.000	0.000	0.000	0.000	0.000	0.000	0.000
TRINITY_DN339900_c0_g1	0.000	1.357	0.000	0.000	0.000	0.000	1.423	0.000	0.000	0.000
TRINITY_DN339904_c0_g1	0.000	0.000	0.000	0.000	0.000	0.000	0.000	0.000	0.000	0.000
TRINITY_DN339904_c0_g2	0.000	2.186	0.823	0.000	1.004	0.000	0.000	0.000	0.299	1.241
TRINITY_DN339905_c1_g1	0.000	0.000	0.000	0.000	3.557	0.000	0.000	0.000	0.000	0.000
TRINITY_DN339907_c1_g1	0.000	0.000	0.000	0.000	0.000	0.000	0.000	0.000	0.654	0.000
TRINITY_DN339908_c0_g1	0.000	0.000	0.000	0.000	0.000	0.000	0.000	0.000	0.000	0.000
TRINITY_DN339908_c1_g1	0.000	0.000	0.000	0.000	0.000	0.000	0.240	0.000	0.138	0.110
TRINITY_DN339909_c0_g1	0.000	0.000	0.000	0.000	0.000	0.000	0.000	0.000	0.000	0.000
TRINITY_DN33990_c1_g1	0.391	0.704	1.053	0.595	0.649	0.000	1.459	0.804	1.168	1.775
TRINITY_DN33990_c2_g1	0.000	0.290	0.233	0.000	0.000	0.000	0.000	0.000	0.088	0.212
TRINITY_DN339910_c0_g1	0.000	0.000	0.000	1.683	0.000	1.669	0.000	0.000	0.000	0.000
TRINITY_DN339910_c1_g1	0.000	0.000	0.000	2.399	0.000	0.000	0.000	0.000	0.000	0.000
TRINITY_DN339912_c0_g1	0.485	0.000	0.654	0.000	0.804	0.000	0.000	0.000	0.000	0.198
TRINITY_DN339913_c1_g1	0.000	0.000	0.000	0.000	0.000	0.000	0.000	0.000	0.000	0.925
TRINITY_DN339917_c0_g1	0.000	0.254	0.000	0.000	0.000	0.000	0.000	0.000	0.000	0.000
TRINITY_DN339918_c0_g1	0.652	0.000	0.000	0.000	0.436	0.000	0.000	0.265	0.132	0.073
TRINITY_DN339918_c1_g1	0.000	0.000	0.000	2.781	0.000	0.000	0.000	0.000	0.000	0.768
TRINITY_DN339918_c3_g1	0.000	0.000	0.000	3.315	0.000	0.530	1.037	0.000	0.240	0.177
TRINITY_DN339918_c4_g1	0.000	0.000	0.000	0.000	0.000	0.000	0.000	0.000	0.000	0.918
TRINITY_DN339918_c5_g1	0.697	0.000	0.000	0.000	0.000	0.000	0.000	0.000	0.000	0.285
TRINITY_DN339918_c7_g1	0.000	0.000	0.000	0.000	0.000	0.000	0.846	0.000	0.000	0.000
TRINITY_DN339918_c8_g1	0.000	0.000	0.000	0.000	0.000	0.000	0.000	0.000	0.000	0.165
TRINITY_DN339919_c0_g1	0.000	0.000	0.000	0.000	0.000	0.000	1.368	0.000	0.665	0.564
TRINITY_DN33991_c0_g1	0.296	0.107	0.939	0.472	1.622	1.277	0.235	0.182	0.530	0.319
TRINITY_DN33991_c0_g2	1.759	2.416	1.040	1.112	2.200	2.052	1.673	1.359	1.753	1.170
TRINITY_DN33991_c0_g3	0.000	0.432	0.470	0.271	0.147	0.255	0.538	0.000	0.137	0.214
TRINITY_DN33991_c0_g4	0.000	0.000	0.000	0.000	0.000	0.127	0.000	0.000	0.395	0.330
TRINITY_DN33991_c1_g1	0.000	0.000	0.000	0.000	4.472	0.000	0.000	0.000	0.000	0.000
TRINITY_DN33991_c2_g1	0.000	0.562	0.000	0.000	1.030	0.915	0.000	0.000	0.307	0.510
TRINITY_DN33991_c4_g1	1.951	0.000	0.000	0.000	0.000	0.000	0.000	0.000	0.000	0.000
TRINITY_DN33991_c6_g1	0.000	0.000	0.000	0.000	0.000	0.000	0.000	0.000	0.000	0.000
TRINITY_DN339922_c0_g1	0.000	0.000	0.000	0.000	0.000	0.000	0.000	0.000	0.000	0.000
TRINITY_DN339923_c0_g1	0.000	0.000	0.000	1.138	0.000	0.000	0.000	0.000	0.000	0.000
TRINITY_DN339924_c0_g1	0.000	0.000	0.000	0.000	1.476	0.651	0.000	0.000	0.221	0.363
TRINITY_DN339925_c0_g1	0.817	0.000	0.000	0.000	0.000	0.000	0.000	0.000	0.000	0.000
TRINITY_DN339925_c1_g1	0.000	0.155	0.498	0.570	0.310	0.837	0.332	0.000	0.188	0.377
TRINITY_DN339929_c0_g1	0.000	0.000	0.000	0.000	0.000	0.000	0.000	0.000	0.000	0.000
TRINITY_DN33992_c0_g1	0.000	0.000	2.105	0.000	0.000	0.000	0.000	4.769	2.407	0.975
TRINITY_DN33992_c0_g4	0.000	0.000	0.000	0.000	0.000	0.000	0.000	0.000	0.000	0.000
TRINITY_DN33992_c0_g7	0.103	0.761	0.550	0.159	0.000	0.597	0.000	0.626	0.418	0.501
TRINITY_DN33992_c1_g1	0.000	0.000	0.000	0.000	0.000	0.000	0.000	0.000	0.000	0.000
TRINITY_DN33992_c2_g1	0.000	2.412	0.000	0.000	0.000	0.000	0.000	0.000	0.000	1.030
TRINITY_DN33992_c5_g1	0.000	0.000	3.267	0.000	0.000	0.000	0.000	0.000	0.987	0.000
TRINITY_DN33992_c9_g1	0.000	0.000	3.198	3.420	0.000	0.000	2.391	0.000	3.504	0.951
TRINITY_DN339931_c0_g1	0.000	0.000	0.000	0.000	0.000	0.000	0.000	0.000	0.000	1.500
TRINITY_DN339933_c0_g1	0.000	0.000	0.000	0.000	0.000	0.000	0.000	0.000	0.000	0.000
TRINITY_DN339936_c0_g1	0.000	1.568	0.000	0.000	0.000	0.000	0.000	0.000	0.415	0.000
TRINITY_DN339936_c0_g2	0.000	0.000	0.000	0.000	0.000	0.000	0.000	0.000	0.000	0.000
TRINITY_DN339936_c1_g1	0.000	0.000	0.000	4.376	2.420	0.000	0.000	0.000	0.000	0.607
TRINITY_DN339936_c2_g1	0.000	0.000	0.000	0.000	0.000	0.000	0.000	0.000	0.000	2.098
TRINITY_DN339936_c3_g1	0.000	0.000	6.336	0.000	0.000	0.000	0.000	0.000	0.000	1.497
TRINITY_DN339936_c6_g1	0.000	0.000	0.000	0.000	0.000	0.000	0.000	0.000	0.000	0.000
TRINITY_DN339936_c8_g1	1.666	0.000	0.000	0.000	0.000	2.446	0.000	0.000	0.000	0.000
TRINITY_DN339937_c0_g1	0.000	0.000	0.000	0.000	0.000	1.435	0.000	0.000	0.475	0.000
TRINITY_DN339937_c1_g1	0.000	0.000	0.000	0.000	0.000	0.000	0.000	0.000	0.000	0.917
TRINITY_DN339939_c0_g1	0.000	0.000	0.000	0.000	0.000	0.000	0.000	0.000	0.000	0.728
TRINITY_DN33993_c0_g1	0.000	0.000	0.000	0.000	0.000	0.000	0.000	0.000	0.000	0.000
TRINITY_DN33993_c1_g1	0.000	0.000	0.000	0.000	0.000	0.000	0.000	0.000	0.000	0.000
TRINITY_DN33993_c3_g1	0.000	0.000	0.000	2.414	0.000	0.000	0.000	0.000	0.812	0.000
TRINITY_DN33993_c7_g1	0.000	0.000	0.000	0.000	0.000	0.000	0.000	0.000	0.000	0.685
TRINITY_DN33993_c8_g1	0.000	0.000	0.000	0.000	0.000	0.000	0.000	4.853	0.000	0.000
TRINITY_DN33993_c9_g1	0.000	1.783	0.000	0.000	0.000	0.000	0.000	0.000	0.000	0.000
TRINITY_DN339942_c0_g1	10.270	18.503	6.528	17.814	15.684	1.771	13.299	14.763	7.651	21.116
TRINITY_DN339942_c1_g1	0.745	0.000	0.000	0.000	0.000	0.000	0.000	0.000	0.000	0.000
TRINITY_DN339942_c1_g2	0.000	0.000	0.000	0.000	0.000	1.849	0.000	0.000	0.000	0.000
TRINITY_DN339942_c1_g3	0.000	0.000	0.000	0.000	0.000	0.000	0.480	0.000	0.000	0.412
TRINITY_DN339942_c2_g1	0.000	0.000	0.000	0.000	0.000	0.000	0.000	0.000	0.731	0.000
TRINITY_DN339942_c3_g1	0.000	0.000	0.000	0.000	0.000	0.000	0.000	0.000	0.000	0.744
TRINITY_DN339942_c4_g1	0.000	0.000	0.000	0.000	0.000	0.000	0.000	0.000	0.000	0.000
TRINITY_DN339942_c5_g1	0.000	0.000	0.000	0.000	0.000	0.000	0.000	0.000	0.000	0.000
TRINITY_DN339942_c6_g1	0.000	0.000	0.000	0.000	0.000	0.000	0.000	0.000	0.000	0.843
TRINITY_DN339944_c0_g1	0.000	0.794	0.000	0.361	0.000	0.000	0.213	0.000	0.119	0.000
TRINITY_DN339945_c0_g1	0.000	0.000	0.000	0.000	0.000	0.000	0.000	0.000	0.000	0.000
TRINITY_DN339945_c0_g2	0.000	0.000	0.000	0.000	0.000	0.000	0.000	0.000	0.000	0.000
TRINITY_DN339945_c1_g1	0.000	0.000	0.000	0.000	0.000	0.000	0.000	0.000	0.282	0.000
TRINITY_DN339945_c2_g1	0.000	0.000	0.000	0.000	0.000	0.000	0.000	0.000	0.000	0.000
TRINITY_DN339946_c0_g1	8.394	4.453	1.894	5.249	3.459	5.144	8.854	11.585	4.808	7.723
TRINITY_DN339946_c1_g1	0.000	1.383	0.000	0.000	0.000	0.000	1.451	0.000	1.406	0.000
TRINITY_DN339948_c0_g1	0.669	0.042	1.404	0.000	0.000	0.000	0.655	0.000	0.000	1.233
TRINITY_DN339949_c0_g1	0.000	0.000	0.000	0.000	0.000	0.000	0.000	0.000	0.000	0.000
TRINITY_DN339949_c1_g1	0.000	0.000	0.000	0.000	0.000	0.000	0.000	0.000	0.000	0.000
TRINITY_DN33994_c0_g1	0.000	0.000	0.831	0.000	0.000	0.000	0.000	0.000	0.000	0.000
TRINITY_DN33994_c0_g2	0.000	0.000	0.000	0.000	0.000	0.000	0.000	0.000	0.000	0.512
TRINITY_DN33994_c0_g3	0.000	0.000	0.000	0.000	0.000	0.000	0.000	0.000	1.146	0.000
TRINITY_DN33994_c0_g4	0.000	0.000	0.000	0.000	0.000	0.000	0.000	0.000	0.000	0.000
TRINITY_DN33994_c0_g5	0.842	0.000	0.000	0.000	0.000	1.252	0.000	0.000	0.984	0.618
TRINITY_DN33994_c0_g7	0.000	2.896	0.000	0.000	0.000	0.000	0.000	0.000	0.000	0.421
TRINITY_DN33994_c4_g1	0.379	0.000	0.000	0.000	0.000	0.000	0.000	0.000	0.000	0.154
TRINITY_DN33994_c5_g1	0.199	0.082	0.533	0.000	0.167	0.434	0.087	0.000	0.152	0.403
TRINITY_DN339950_c0_g1	0.328	0.780	0.000	1.247	1.703	0.000	0.000	0.000	0.000	0.000
TRINITY_DN339951_c0_g1	0.000	0.000	0.000	0.000	0.000	0.000	0.000	0.000	0.000	0.000
TRINITY_DN339952_c0_g1	0.000	0.000	0.486	0.000	0.000	0.000	0.000	0.000	0.000	0.000
TRINITY_DN339954_c0_g1	0.000	0.000	0.000	0.000	0.000	0.000	0.000	0.000	0.000	0.000
TRINITY_DN339955_c0_g1	0.000	0.000	0.000	0.000	0.000	0.000	0.000	0.000	0.000	0.000
TRINITY_DN339955_c0_g2	0.000	0.000	0.000	0.000	0.000	0.000	0.000	0.000	0.000	0.000
TRINITY_DN339956_c0_g1	0.181	0.150	0.000	0.277	0.000	0.000	0.000	0.367	0.000	0.513
TRINITY_DN339957_c0_g1	0.000	0.000	0.000	0.000	0.000	0.000	0.000	0.000	0.000	0.000
TRINITY_DN339957_c1_g1	0.000	0.000	0.000	0.000	0.000	0.000	0.000	0.000	0.000	0.000
TRINITY_DN339959_c0_g1	0.000	0.000	0.000	0.000	0.000	0.000	0.000	0.000	0.000	0.000
TRINITY_DN33995_c0_g1	0.000	2.802	0.000	0.000	3.219	0.000	0.000	0.000	0.000	0.000
TRINITY_DN33995_c3_g1	0.000	0.000	1.320	0.000	0.000	0.000	0.000	0.000	0.000	0.000
TRINITY_DN339960_c0_g1	0.000	0.000	0.000	0.000	0.000	0.000	0.000	0.000	0.000	0.000
TRINITY_DN339961_c0_g1	0.000	0.000	0.000	0.000	0.000	1.879	0.000	0.000	0.000	0.521
TRINITY_DN339961_c0_g3	0.000	0.000	0.000	0.000	0.000	0.000	0.000	0.000	1.003	0.822
TRINITY_DN339961_c0_g4	0.000	0.000	0.000	0.000	0.000	0.000	0.000	0.000	0.000	0.975
TRINITY_DN339961_c1_g1	0.000	0.000	0.000	0.000	0.000	0.000	0.000	0.000	0.000	0.000
TRINITY_DN339962_c1_g1	0.000	0.000	0.000	0.000	0.000	0.000	0.000	0.000	0.000	0.000
TRINITY_DN339964_c0_g1	0.000	0.000	0.284	0.649	0.000	0.308	0.000	0.000	0.320	0.258
TRINITY_DN339964_c1_g1	0.000	0.000	0.000	0.000	0.000	0.000	0.000	0.407	0.000	0.000
TRINITY_DN339965_c1_g2	0.000	0.000	0.000	0.000	0.000	0.000	0.000	0.000	0.000	0.000
TRINITY_DN339965_c1_g3	0.000	0.000	0.000	0.000	0.000	0.000	0.000	0.000	0.000	0.000
TRINITY_DN339965_c2_g1	0.000	0.873	0.000	0.000	0.000	0.000	0.000	0.000	0.000	0.000
TRINITY_DN339966_c0_g1	0.000	3.316	0.000	0.000	0.000	0.000	0.000	0.000	0.848	0.000
TRINITY_DN339969_c0_g1	0.000	2.231	0.000	0.000	0.000	0.000	0.000	1.666	0.000	0.000
TRINITY_DN33996_c0_g1	1.211	1.943	0.443	0.503	1.098	1.660	0.607	1.350	0.823	2.713
TRINITY_DN339971_c0_g1	0.000	0.000	0.000	0.000	0.000	0.000	0.338	0.000	0.000	0.000
TRINITY_DN339975_c0_g1	0.000	0.000	0.000	0.000	0.000	0.000	0.000	0.000	0.965	0.791
TRINITY_DN339975_c0_g2	1.398	0.000	0.000	0.000	0.000	0.000	0.000	0.000	0.301	0.058
TRINITY_DN339975_c0_g3	0.000	0.380	0.000	0.000	1.444	0.000	0.000	0.000	0.216	0.514
TRINITY_DN339976_c0_g1	0.000	0.000	0.000	0.000	0.000	2.353	0.000	0.000	0.000	0.000
TRINITY_DN339977_c0_g1	0.000	0.000	0.000	0.000	0.000	0.000	0.000	0.000	0.000	0.000
TRINITY_DN339978_c0_g1	0.000	0.000	0.000	0.000	0.000	0.000	0.000	0.000	0.000	0.000
TRINITY_DN339978_c1_g1	0.000	0.000	0.000	0.000	0.000	0.000	0.000	0.000	0.874	0.000
TRINITY_DN339978_c2_g1	0.000	0.000	0.000	0.000	0.000	0.000	0.000	0.000	0.000	0.000
TRINITY_DN339979_c0_g1	0.000	0.000	0.000	0.000	0.000	0.000	0.000	0.000	0.000	0.000
TRINITY_DN339979_c1_g1	0.000	0.000	0.000	0.000	0.000	0.000	0.000	0.000	0.000	0.000
TRINITY_DN339979_c2_g1	1.166	0.000	0.000	0.000	0.000	0.000	0.000	2.409	0.576	0.959
TRINITY_DN33997_c0_g1	0.000	0.855	0.000	0.000	1.045	0.000	0.000	0.000	0.000	0.000
TRINITY_DN339980_c0_g1	0.000	0.000	0.000	0.000	0.000	0.000	0.000	0.000	0.000	0.000
TRINITY_DN339981_c0_g1	0.000	0.000	0.000	0.000	0.000	0.000	0.000	0.000	0.000	0.997
TRINITY_DN339982_c1_g1	0.000	0.000	0.000	0.000	0.000	3.674	0.000	0.000	0.000	0.000
TRINITY_DN339983_c1_g1	0.000	0.000	0.236	0.000	0.000	0.000	0.000	0.000	0.000	0.000
TRINITY_DN339983_c2_g1	0.000	0.000	0.000	0.000	0.000	0.000	0.000	0.000	0.000	0.000
TRINITY_DN339983_c3_g1	0.495	0.000	0.000	0.749	0.000	0.000	0.939	0.000	0.000	0.403
TRINITY_DN339984_c0_g1	0.000	0.000	0.000	0.000	0.000	0.000	0.000	0.000	0.000	0.000
TRINITY_DN339984_c0_g2	0.000	0.881	0.000	0.000	0.000	0.000	0.000	0.000	0.000	1.154
TRINITY_DN339985_c0_g1	0.000	0.634	0.000	0.000	1.972	1.025	0.000	0.000	0.592	0.777
TRINITY_DN339985_c0_g2	0.000	0.000	0.000	0.000	0.000	0.000	0.000	0.000	0.000	0.000
TRINITY_DN339985_c1_g1	0.000	0.000	0.000	0.000	0.000	0.000	0.000	0.000	0.000	0.000
TRINITY_DN339986_c0_g1	0.000	0.000	0.000	0.000	0.000	0.000	0.602	0.000	0.000	0.254
TRINITY_DN339987_c0_g1	0.000	0.000	0.000	0.000	0.000	0.000	0.000	0.000	0.000	0.000
TRINITY_DN339988_c0_g1	0.000	0.000	0.000	0.000	0.000	0.000	1.045	0.000	0.000	0.000
TRINITY_DN339989_c0_g1	0.000	0.000	0.000	0.000	1.175	0.000	0.000	0.000	0.000	0.144
TRINITY_DN33998_c0_g2	1.173	0.000	0.000	0.000	0.000	0.000	0.000	0.000	1.059	0.400
TRINITY_DN33998_c0_g3	0.000	0.000	0.000	0.000	0.000	0.000	0.000	0.000	4.088	0.000
TRINITY_DN33998_c2_g2	0.000	0.000	0.000	0.000	0.000	0.000	0.000	0.000	0.000	0.000
TRINITY_DN33998_c4_g1	0.000	0.000	0.000	0.000	0.000	0.000	0.000	0.000	0.000	0.000
TRINITY_DN33998_c5_g1	0.000	0.000	0.000	0.000	2.027	0.000	0.000	0.000	0.000	1.013
TRINITY_DN33998_c6_g1	0.000	0.000	0.000	0.000	0.000	0.000	0.000	0.000	0.000	0.000
TRINITY_DN339990_c0_g1	0.000	1.170	0.968	0.000	0.000	1.051	0.624	1.467	0.000	1.619
TRINITY_DN339990_c14_g1	0.000	0.000	0.000	0.000	0.000	0.000	0.000	0.000	0.000	1.863
TRINITY_DN339990_c1_g2	0.000	0.000	0.000	0.000	0.000	0.000	0.000	0.000	0.000	0.000
TRINITY_DN339990_c2_g2	0.400	0.693	0.000	0.000	0.000	0.585	0.747	0.000	0.994	0.488
TRINITY_DN339990_c3_g1	0.000	0.000	0.000	0.000	0.000	0.000	0.000	0.000	0.000	0.000
TRINITY_DN339990_c7_g1	1.496	0.440	0.000	0.000	2.476	1.459	0.000	0.000	0.493	0.812
TRINITY_DN339990_c8_g1	0.000	0.000	0.000	0.000	0.649	0.000	0.000	0.000	0.000	0.159
TRINITY_DN339991_c0_g1	0.000	0.000	0.000	0.000	0.000	0.000	0.000	0.000	0.000	0.000
TRINITY_DN339991_c1_g1	0.000	0.000	3.287	0.000	0.000	0.000	0.000	0.000	0.000	0.000
TRINITY_DN339992_c0_g1	0.000	0.000	0.000	0.000	0.000	0.000	0.000	0.000	0.000	0.000
TRINITY_DN339993_c0_g1	0.000	0.000	0.000	0.000	0.000	1.487	0.000	0.000	0.000	0.412
TRINITY_DN339993_c0_g2	0.000	0.235	0.000	0.000	0.000	0.000	0.000	0.000	0.139	0.676
TRINITY_DN339994_c0_g1	0.194	0.000	0.518	0.000	0.000	0.000	0.173	0.000	0.000	0.236
TRINITY_DN339995_c0_g1	0.000	0.000	0.000	0.000	0.000	0.000	0.000	0.000	0.000	0.000
TRINITY_DN339995_c1_g1	0.000	0.000	1.661	0.000	0.000	0.000	0.459	0.000	0.599	0.395
TRINITY_DN339996_c0_g1	0.000	0.000	0.000	0.000	0.000	0.000	0.000	0.000	0.000	0.000
TRINITY_DN339998_c0_g1	0.000	0.000	0.000	0.000	0.000	0.000	0.000	0.000	0.000	0.000
TRINITY_DN339999_c0_g1	0.000	0.684	0.000	1.122	0.000	0.000	0.000	0.000	1.468	1.224
TRINITY_DN33999_c0_g1	0.443	0.000	0.000	3.945	0.000	0.288	1.029	0.000	0.000	0.000
TRINITY_DN33999_c0_g2	0.000	1.276	0.301	2.584	0.000	0.149	0.000	2.161	1.271	3.845
TRINITY_DN33999_c0_g3	0.000	0.000	0.000	0.000	0.000	0.000	0.000	0.000	0.000	0.000
TRINITY_DN3399_c0_g1	0.000	0.000	0.000	0.000	4.390	0.000	0.000	0.000	4.279	0.956
TRINITY_DN3399_c10_g1	0.000	0.000	0.000	1.344	0.000	0.000	0.000	0.000	0.000	0.621
TRINITY_DN3399_c1_g1	0.000	2.253	0.000	3.444	0.000	0.000	0.000	0.000	0.000	0.000
TRINITY_DN3399_c2_g1	0.000	0.000	0.000	0.000	0.000	0.000	1.780	0.000	0.000	0.000
TRINITY_DN3399_c3_g1	0.000	0.000	0.000	0.000	0.000	0.000	0.000	0.000	0.000	0.000
TRINITY_DN3399_c3_g2	8.502	6.142	0.000	6.242	0.000	9.226	10.864	0.000	21.680	20.951
TRINITY_DN3399_c4_g1	0.000	0.000	0.000	0.000	0.000	3.142	0.000	0.000	0.522	0.434
TRINITY_DN3399_c6_g1	0.000	0.000	0.000	0.000	0.000	0.000	0.000	0.000	0.000	0.000
TRINITY_DN339_c0_g1	5.057	4.397	15.049	10.227	5.087	6.632	5.813	3.622	7.759	5.450
TRINITY_DN339_c0_g4	5.905	0.931	1.344	0.000	4.856	0.000	0.000	2.046	2.423	2.020
TRINITY_DN339_c0_g5	0.000	0.885	0.000	0.000	0.000	0.000	0.000	0.000	1.388	1.159
TRINITY_DN339_c1_g1	0.000	0.000	0.000	0.000	0.000	0.000	0.000	0.000	0.000	0.000
TRINITY_DN339_c1_g2	0.000	0.000	0.000	0.000	3.274	2.912	0.000	0.000	0.000	0.000
TRINITY_DN339_c2_g1	0.000	0.000	0.000	0.000	0.000	0.000	0.000	0.000	0.000	0.000
TRINITY_DN340001_c1_g1	0.000	0.000	0.000	0.000	0.000	0.000	0.000	0.000	0.000	0.000
TRINITY_DN340002_c0_g1	0.000	0.000	0.000	0.000	0.000	0.000	0.000	0.000	0.805	0.664
TRINITY_DN340002_c1_g1	0.000	0.000	0.000	1.534	0.000	0.000	0.000	0.000	0.000	0.000
TRINITY_DN340005_c0_g1	0.000	0.000	0.000	0.000	0.000	0.000	0.000	10.038	0.000	1.030
TRINITY_DN340005_c1_g1	0.000	0.000	0.000	0.000	0.000	3.380	0.000	0.000	0.000	0.000
TRINITY_DN340006_c0_g1	0.000	0.000	0.000	0.000	0.000	0.000	0.000	0.000	0.000	0.000
TRINITY_DN340007_c0_g1	0.000	0.000	0.000	0.000	3.810	3.380	0.000	0.000	0.000	0.000
TRINITY_DN340008_c0_g2	0.229	0.576	0.000	0.000	0.000	0.000	0.000	0.000	0.115	0.000
TRINITY_DN340008_c0_g3	0.000	1.112	0.000	0.000	0.000	0.000	0.000	0.000	0.000	0.000
TRINITY_DN340009_c0_g1	0.000	0.000	0.000	0.000	0.307	0.000	0.164	0.374	0.093	0.000
TRINITY_DN34000_c0_g1	0.000	0.000	0.000	0.000	0.000	0.000	0.000	0.000	0.000	0.000
TRINITY_DN34000_c0_g2	1.766	0.000	0.000	0.000	0.000	0.000	0.000	0.000	0.880	0.000
TRINITY_DN34000_c0_g3	0.000	0.000	0.000	0.000	3.274	0.000	0.000	0.000	0.000	0.000
TRINITY_DN34000_c0_g4	0.000	0.000	0.000	0.000	0.716	0.000	0.188	0.000	0.812	0.936
TRINITY_DN34000_c0_g5	0.067	0.000	0.530	0.000	0.000	0.000	0.378	0.294	0.114	0.000
TRINITY_DN34000_c1_g1	0.000	0.000	0.000	0.000	0.000	0.000	0.000	0.000	1.315	1.169
TRINITY_DN34000_c1_g2	0.000	0.000	0.000	0.000	0.000	0.000	0.000	0.000	0.000	0.000
TRINITY_DN34000_c2_g1	0.000	0.000	0.000	0.000	0.000	0.000	0.000	0.000	0.000	0.000
TRINITY_DN34000_c2_g2	0.000	1.186	0.000	0.000	0.000	0.000	0.000	0.000	0.000	0.000
TRINITY_DN34000_c4_g1	0.000	0.000	0.000	0.000	0.000	0.000	0.000	0.000	0.000	0.000
TRINITY_DN34000_c6_g1	0.000	0.000	0.000	0.000	0.000	0.000	0.000	0.000	0.000	0.000
TRINITY_DN34000_c7_g1	1.561	0.000	0.000	0.000	0.000	0.000	0.000	0.000	0.000	0.000
TRINITY_DN340010_c0_g1	0.000	0.000	0.000	0.000	0.000	0.000	0.000	0.000	0.000	0.000
TRINITY_DN340010_c0_g2	0.000	0.000	0.000	0.000	0.000	0.000	0.000	0.000	0.000	0.000
TRINITY_DN340010_c1_g2	0.000	0.000	0.000	0.000	0.000	0.000	0.000	0.000	0.000	0.000
TRINITY_DN340010_c2_g1	0.000	0.000	0.000	0.834	0.000	0.000	0.000	0.000	0.000	0.113
TRINITY_DN340010_c4_g1	0.000	0.000	0.000	0.000	0.000	0.000	1.682	0.000	0.000	0.000
TRINITY_DN340011_c1_g1	0.000	0.000	0.000	0.000	0.000	0.000	0.000	0.000	0.000	0.000
TRINITY_DN340012_c0_g1	0.539	0.000	0.647	0.000	0.000	0.000	0.424	0.000	1.049	1.251
TRINITY_DN340012_c0_g2	0.000	0.000	0.000	0.000	0.000	0.000	0.000	4.571	4.583	4.669
TRINITY_DN340015_c0_g1	0.000	0.000	0.000	0.000	0.000	0.000	0.000	0.000	0.000	0.000
TRINITY_DN340016_c0_g1	0.915	0.000	0.000	0.000	0.000	0.000	0.000	0.000	0.000	0.753
TRINITY_DN340017_c0_g1	1.915	0.000	0.000	0.000	0.000	0.000	1.909	0.000	0.000	0.000
TRINITY_DN340017_c1_g1	0.000	0.000	0.000	0.000	0.000	0.000	0.000	0.000	0.000	0.000
TRINITY_DN340018_c0_g1	0.000	0.000	0.000	0.000	0.000	0.000	0.000	0.000	0.000	0.000
TRINITY_DN340019_c0_g1	0.000	0.000	0.000	0.000	0.000	0.000	0.000	0.000	0.000	0.000
TRINITY_DN340019_c0_g2	0.000	0.000	0.000	0.000	0.000	2.084	0.000	0.000	0.000	0.000
TRINITY_DN34001_c0_g1	0.000	0.000	0.000	6.984	0.000	0.000	0.000	0.000	1.884	2.621
TRINITY_DN34001_c1_g1	1.968	0.000	0.000	0.000	0.000	0.000	0.000	0.000	0.000	1.446
TRINITY_DN34001_c2_g1	0.000	0.000	0.000	0.000	0.000	0.000	0.000	0.000	0.000	0.000
TRINITY_DN34001_c3_g1	0.000	0.000	0.000	0.000	0.000	1.953	0.000	0.000	0.000	0.000
TRINITY_DN34001_c4_g1	0.000	0.000	0.000	0.000	0.000	2.641	0.865	0.000	0.900	0.359
TRINITY_DN340021_c0_g1	0.000	0.000	0.000	0.000	0.000	0.000	0.000	0.000	0.000	0.000
TRINITY_DN340022_c0_g1	0.000	0.000	0.000	2.698	0.000	0.000	0.000	0.000	0.000	0.000
TRINITY_DN340022_c0_g2	0.000	0.000	0.000	0.000	0.000	0.000	0.000	0.000	0.000	0.000
TRINITY_DN340022_c1_g1	0.000	0.000	0.000	0.000	0.000	0.000	0.000	0.000	0.000	0.000
TRINITY_DN340023_c0_g2	0.000	0.000	0.000	0.000	0.000	0.000	0.000	0.000	0.000	0.000
TRINITY_DN340023_c0_g3	0.000	0.000	0.000	0.000	0.000	0.000	0.000	0.000	0.000	0.000
TRINITY_DN340025_c0_g1	1.245	0.000	0.000	0.000	0.000	0.000	0.000	0.000	0.616	0.000
TRINITY_DN340026_c0_g1	0.000	0.000	1.747	0.000	0.000	0.947	0.000	0.000	0.000	0.000
TRINITY_DN340026_c1_g1	2.613	0.000	0.000	0.000	0.000	0.000	0.000	0.000	0.000	0.000
TRINITY_DN340027_c0_g1	0.000	0.000	4.022	0.000	0.000	0.000	2.995	0.000	0.726	0.000
TRINITY_DN340027_c1_g1	0.000	2.791	0.000	0.000	3.017	0.666	0.609	0.000	0.226	0.741
TRINITY_DN340029_c0_g1	0.000	0.000	0.000	0.000	0.000	0.000	0.000	0.000	0.213	0.000
TRINITY_DN340029_c1_g1	0.000	0.000	0.000	0.000	0.000	0.000	0.000	0.000	0.000	0.000
TRINITY_DN34002_c0_g1	1.143	0.000	0.000	0.000	0.000	0.000	0.000	0.000	0.000	0.386
TRINITY_DN34002_c0_g2	0.000	0.764	0.000	0.000	2.728	0.000	0.000	0.000	0.367	1.244
TRINITY_DN34002_c1_g1	0.717	0.654	0.000	1.076	0.000	1.056	0.000	0.000	0.000	0.294
TRINITY_DN34002_c1_g2	0.000	0.000	0.000	0.000	0.000	0.000	0.000	0.000	0.000	0.864
TRINITY_DN340030_c1_g1	0.000	0.000	0.000	0.000	0.000	0.000	0.000	0.000	0.000	0.000
TRINITY_DN340031_c1_g1	0.000	0.000	0.000	0.000	0.000	0.000	0.000	0.000	0.000	0.000
TRINITY_DN340032_c0_g2	1.581	0.000	0.000	0.000	0.000	0.000	0.000	0.000	0.000	0.000
TRINITY_DN340032_c0_g3	0.000	0.000	0.000	1.890	0.000	0.000	0.000	0.000	0.000	0.521
TRINITY_DN340032_c1_g1	0.000	0.000	0.000	0.000	0.000	0.000	1.548	0.000	0.000	0.323
TRINITY_DN340035_c0_g1	0.000	0.000	0.000	0.000	0.000	0.000	0.000	0.000	0.000	0.000
TRINITY_DN340037_c0_g1	0.441	0.000	0.000	0.000	0.000	0.000	0.830	0.000	0.219	0.000
TRINITY_DN340037_c0_g2	0.000	0.000	0.000	0.000	0.000	0.000	0.000	0.000	0.609	0.000
TRINITY_DN340037_c1_g1	0.000	0.000	0.000	0.000	0.000	0.000	0.000	0.000	0.000	0.000
TRINITY_DN340039_c0_g1	0.665	0.000	0.000	0.000	0.000	0.000	0.000	0.000	0.000	0.135
TRINITY_DN34003_c0_g2	0.000	0.000	0.000	0.000	0.000	0.000	0.000	0.000	0.000	2.587
TRINITY_DN34003_c1_g1	0.408	0.000	0.000	3.576	0.000	0.000	0.000	0.000	0.000	0.000
TRINITY_DN34003_c1_g2	0.000	0.000	0.000	0.000	0.000	0.000	0.000	0.000	0.000	0.000
TRINITY_DN34003_c3_g1	0.000	0.000	0.000	0.000	0.000	0.000	0.000	0.000	0.000	0.732
TRINITY_DN340040_c0_g1	0.258	0.436	0.693	0.000	0.430	0.000	0.000	0.000	0.000	0.722
TRINITY_DN340041_c0_g1	0.000	0.000	0.000	0.000	0.000	0.000	0.000	0.000	0.000	0.000
TRINITY_DN340042_c0_g1	0.000	0.000	2.487	2.694	0.000	0.000	0.000	3.665	0.907	0.000
TRINITY_DN340043_c0_g1	0.677	0.000	0.000	0.000	0.000	0.000	0.000	0.000	0.000	0.000
TRINITY_DN340046_c0_g1	0.086	0.071	0.000	0.133	0.000	0.250	0.527	0.175	0.044	0.350
TRINITY_DN340047_c0_g1	0.000	0.701	0.000	0.422	0.000	0.000	0.000	0.000	0.000	0.336
TRINITY_DN340048_c0_g1	0.000	0.000	0.000	0.000	0.000	0.000	0.000	0.000	0.000	0.355
TRINITY_DN340049_c1_g1	0.000	0.000	0.000	0.000	0.000	0.000	0.000	0.000	0.000	0.000
TRINITY_DN34004_c0_g1	2.424	0.000	7.990	2.160	0.000	6.459	4.970	8.932	2.984	8.063
TRINITY_DN34004_c1_g1	0.000	0.000	0.000	0.000	4.005	0.000	0.000	0.000	3.707	2.000
TRINITY_DN34004_c1_g2	0.000	0.000	0.000	0.000	0.000	0.000	0.000	0.000	0.000	0.000
TRINITY_DN340050_c0_g1	0.000	0.000	0.000	0.000	0.000	0.000	0.000	4.234	0.000	0.000
TRINITY_DN340050_c1_g2	0.000	0.000	0.000	0.000	0.000	0.000	0.000	0.000	0.000	0.626
TRINITY_DN340050_c4_g1	0.000	0.000	0.000	0.000	0.000	0.000	0.000	0.000	0.000	0.000
TRINITY_DN340052_c0_g1	0.000	0.000	0.000	0.000	0.645	0.000	0.000	0.000	0.000	0.000
TRINITY_DN340052_c0_g4	0.000	0.000	0.000	0.000	0.000	0.000	0.000	0.000	0.000	0.000
TRINITY_DN340052_c2_g1	0.000	0.000	0.000	0.702	0.000	0.000	0.000	0.000	0.230	0.000
TRINITY_DN340053_c0_g1	0.000	0.000	0.000	0.000	0.000	0.000	0.000	0.000	0.000	0.000
TRINITY_DN340054_c0_g1	0.000	0.000	0.000	0.000	0.000	0.000	2.881	0.000	0.000	0.000
TRINITY_DN340056_c0_g1	0.000	0.000	0.000	0.000	0.000	0.000	0.000	0.000	0.000	0.000
TRINITY_DN340059_c0_g1	1.500	0.000	0.000	0.000	0.000	0.000	0.000	0.000	0.000	0.307
TRINITY_DN340059_c0_g2	0.000	0.000	0.000	0.000	3.302	0.000	0.000	0.000	0.000	0.000
TRINITY_DN34005_c0_g1	1.450	0.000	0.000	0.000	0.000	0.000	0.000	0.000	0.756	0.595
TRINITY_DN34005_c0_g2	4.002	0.000	0.000	0.000	0.000	0.000	0.000	0.000	0.995	3.423
TRINITY_DN340061_c0_g1	0.000	1.101	0.000	0.000	0.000	0.000	0.000	0.000	0.000	0.000
TRINITY_DN340062_c1_g1	0.634	0.000	0.859	0.000	0.000	0.000	0.000	1.314	0.000	0.518
TRINITY_DN340064_c0_g1	0.000	0.000	0.000	0.000	0.000	0.824	0.000	0.000	0.000	0.000
TRINITY_DN340065_c0_g1	0.000	0.000	0.000	0.000	0.000	0.000	0.000	0.000	0.000	0.000
TRINITY_DN340066_c1_g1	0.000	0.000	0.000	0.000	0.000	0.000	0.000	0.000	1.012	0.829
TRINITY_DN340068_c0_g1	0.000	0.000	0.000	0.000	0.000	0.000	0.000	2.113	0.000	0.000
TRINITY_DN340068_c0_g2	0.000	0.000	0.000	0.000	0.000	0.000	0.000	0.000	0.000	0.000
TRINITY_DN340068_c3_g1	0.000	0.000	0.000	2.135	0.000	0.000	0.000	0.000	0.000	0.000
TRINITY_DN340068_c4_g1	0.000	0.000	0.000	0.000	0.000	0.000	0.000	0.000	0.000	0.000
TRINITY_DN340068_c5_g1	0.000	0.000	0.000	0.000	0.000	3.416	0.000	0.000	0.000	0.000
TRINITY_DN340069_c0_g1	0.000	0.000	3.257	0.000	0.000	0.000	0.000	0.000	0.000	1.932
TRINITY_DN34006_c0_g1	0.000	0.000	0.000	0.000	0.000	1.509	0.000	0.000	0.360	0.264
TRINITY_DN34006_c0_g2	0.344	0.560	0.000	0.000	0.000	0.194	0.101	0.000	0.163	0.266
TRINITY_DN340070_c0_g1	0.000	0.000	0.000	0.570	0.000	0.000	0.000	0.000	0.000	0.152
TRINITY_DN340072_c0_g1	0.000	0.000	0.000	0.000	0.469	0.000	0.000	0.000	0.423	0.457
TRINITY_DN340075_c0_g1	0.000	0.000	0.000	0.000	0.000	0.000	0.000	0.000	0.000	0.000
TRINITY_DN340076_c0_g1	7.092	0.000	0.000	0.000	0.000	0.000	0.000	0.000	0.000	0.958
TRINITY_DN340077_c0_g1	0.000	0.000	0.000	0.000	0.000	0.000	0.000	0.000	0.000	0.000
TRINITY_DN340078_c0_g1	1.222	0.000	0.000	0.000	0.000	0.000	2.362	0.000	0.603	0.250
TRINITY_DN340079_c1_g1	0.000	0.000	0.000	0.000	0.000	0.000	0.000	0.000	0.000	0.000
TRINITY_DN34007_c0_g1	0.000	0.000	0.000	0.000	0.000	3.951	0.000	0.000	0.000	0.660
TRINITY_DN340080_c0_g1	0.000	0.000	0.000	0.000	3.432	0.000	2.158	0.000	0.000	1.714
TRINITY_DN340082_c0_g1	1.079	2.296	0.721	0.444	0.405	0.000	0.673	1.188	0.282	0.853
TRINITY_DN340082_c1_g1	0.000	0.267	0.840	0.000	1.563	0.456	1.722	0.000	0.000	2.288
TRINITY_DN340084_c0_g1	0.000	0.000	0.000	0.000	0.000	0.000	0.000	5.065	0.000	1.040
TRINITY_DN340085_c0_g1	0.000	0.000	0.000	0.000	0.000	0.000	14.201	0.000	0.000	0.000
TRINITY_DN340086_c0_g1	0.000	0.000	0.000	2.698	0.000	1.337	0.000	0.000	0.000	0.000
TRINITY_DN340087_c0_g1	0.000	0.000	0.000	0.000	0.000	3.633	0.000	0.000	0.000	1.020
TRINITY_DN340087_c1_g1	0.000	0.000	0.000	0.000	0.000	0.000	0.000	0.000	0.000	0.000
TRINITY_DN340087_c3_g1	0.000	0.000	0.000	0.000	0.000	0.000	0.000	0.000	0.000	0.000
TRINITY_DN340087_c6_g1	0.000	0.000	0.000	0.000	0.000	0.000	0.000	0.000	0.000	0.000
TRINITY_DN340088_c0_g1	0.000	0.000	0.000	0.000	0.000	0.000	0.000	0.000	0.000	0.000
TRINITY_DN34008_c0_g1	0.000	0.000	0.000	3.195	0.000	0.000	0.000	0.000	2.169	1.886
TRINITY_DN340090_c0_g1	0.000	0.000	0.000	0.000	4.527	0.000	1.404	0.000	1.364	0.000
TRINITY_DN340091_c0_g1	0.000	0.000	0.000	0.092	0.000	0.592	0.260	0.242	0.000	0.302
TRINITY_DN340091_c1_g1	0.000	0.000	0.000	0.000	0.000	0.000	0.000	0.000	0.000	0.000
TRINITY_DN340091_c2_g1	0.000	0.000	0.000	0.000	0.000	0.000	0.000	0.000	0.000	0.000
TRINITY_DN340091_c5_g1	0.000	0.000	0.000	0.000	0.000	0.000	0.000	0.000	0.000	0.830
TRINITY_DN340091_c7_g1	2.162	0.000	0.000	0.000	0.000	0.000	0.000	0.000	0.000	0.000
TRINITY_DN340091_c8_g1	0.000	0.000	0.000	0.000	0.000	0.000	0.000	0.000	0.000	0.000
TRINITY_DN340094_c1_g1	0.000	0.000	0.000	0.000	0.000	0.000	0.000	0.000	0.000	0.000
TRINITY_DN340095_c0_g1	0.000	0.885	1.283	0.000	0.000	0.000	1.874	0.000	0.000	0.000
TRINITY_DN340095_c2_g1	0.000	0.000	2.918	0.000	0.000	0.000	0.000	0.000	0.000	0.000
TRINITY_DN340096_c0_g1	2.053	0.000	0.000	0.000	0.000	0.000	0.000	0.000	0.000	1.672
TRINITY_DN340099_c0_g1	0.000	0.000	0.000	0.000	0.000	0.000	0.000	0.000	0.000	0.000
TRINITY_DN34009_c0_g1	0.000	0.000	0.000	2.147	0.000	0.000	0.740	0.000	0.358	0.000
TRINITY_DN34009_c0_g3	0.000	0.000	0.000	2.147	0.000	0.000	0.740	0.000	0.358	0.000
TRINITY_DN34009_c1_g1	0.000	0.000	0.000	0.000	0.000	0.000	0.000	0.000	0.998	0.000
TRINITY_DN34009_c3_g1	0.000	1.049	0.000	0.000	0.000	0.000	0.000	0.000	0.000	0.000
TRINITY_DN34009_c4_g1	0.000	0.000	0.000	0.000	4.151	0.000	0.000	0.000	0.000	0.000
TRINITY_DN34009_c5_g1	0.000	0.000	0.000	0.000	0.000	0.000	0.000	0.000	0.000	1.060
TRINITY_DN34009_c6_g1	0.000	0.000	0.000	0.000	1.254	0.000	0.746	0.000	0.000	0.000
TRINITY_DN3400_c0_g1	21.662	17.301	21.042	17.547	29.321	21.477	23.205	18.433	23.578	25.272
TRINITY_DN3400_c0_g2	9.927	3.800	6.891	0.000	1.330	1.707	9.191	8.597	0.004	0.587
TRINITY_DN3400_c1_g1	8.598	7.485	11.764	8.247	18.152	9.683	14.678	11.282	11.919	6.810
TRINITY_DN3400_c24_g1	0.649	0.000	0.000	0.977	0.000	0.000	0.000	0.000	0.320	0.000
TRINITY_DN3400_c2_g1	0.689	0.000	0.000	1.035	0.000	0.000	0.000	0.000	0.000	0.697
TRINITY_DN340100_c0_g1	0.000	0.000	0.000	0.000	0.000	0.000	0.000	0.000	0.000	0.000
TRINITY_DN340101_c0_g1	0.000	0.000	2.413	0.000	0.000	0.000	0.000	0.000	0.000	0.000
TRINITY_DN340101_c1_g1	0.000	0.000	0.000	0.000	0.000	0.000	0.000	0.000	0.000	0.000
TRINITY_DN340102_c0_g1	0.000	0.000	0.000	0.000	0.000	0.000	0.000	0.000	0.000	0.000
TRINITY_DN340103_c1_g1	1.453	0.000	0.000	0.000	0.000	0.709	0.000	0.000	0.479	0.395
TRINITY_DN340105_c0_g1	0.000	0.000	0.000	0.000	0.000	0.000	0.000	0.000	1.243	1.453
TRINITY_DN340105_c2_g1	0.262	0.000	0.000	0.000	0.000	0.000	0.000	0.536	0.263	0.107
TRINITY_DN340105_c4_g1	0.000	0.000	0.000	0.000	0.000	0.000	0.000	0.000	0.000	0.000
TRINITY_DN340105_c5_g1	0.000	0.000	0.000	0.000	2.602	0.000	0.000	0.000	0.000	0.000
TRINITY_DN340107_c1_g1	1.804	0.000	0.000	0.000	0.000	0.000	0.000	0.000	0.000	0.000
TRINITY_DN340108_c0_g1	0.000	0.000	0.000	0.000	3.557	3.151	0.000	0.000	2.169	0.887
TRINITY_DN340109_c0_g1	0.000	0.000	0.000	0.000	0.000	0.000	0.000	0.000	0.000	0.000
TRINITY_DN34010_c0_g1	15.482	9.920	11.774	10.499	9.346	9.382	10.285	6.495	18.764	6.007
TRINITY_DN34010_c0_g2	0.000	0.000	0.000	0.000	0.000	0.000	0.260	0.000	0.000	0.030
TRINITY_DN34010_c1_g1	0.000	0.000	0.000	0.000	0.000	0.000	0.000	0.000	0.000	0.000
TRINITY_DN34010_c1_g2	0.000	0.000	0.000	0.000	0.000	0.000	0.000	0.000	0.000	0.000
TRINITY_DN34010_c2_g1	0.000	0.000	0.000	0.000	0.000	0.000	0.000	0.000	0.000	0.000
TRINITY_DN34010_c4_g1	0.000	0.000	0.000	0.000	0.000	0.000	0.000	0.000	0.000	0.000
TRINITY_DN340110_c0_g1	0.000	0.000	0.000	0.000	1.595	0.932	0.000	0.000	0.000	0.389
TRINITY_DN340114_c0_g1	1.898	2.682	0.000	2.845	1.561	0.000	0.000	0.000	1.401	0.779
TRINITY_DN340115_c1_g1	0.000	0.000	0.000	0.000	0.000	0.000	0.000	0.000	0.000	0.000
TRINITY_DN340116_c0_g1	0.500	0.000	0.674	0.000	0.000	0.000	0.000	0.000	0.247	0.000
TRINITY_DN340116_c1_g1	0.000	0.000	0.000	0.000	0.000	0.000	0.000	0.000	0.000	0.000
TRINITY_DN340116_c2_g1	0.000	0.000	0.000	0.000	0.000	0.000	0.000	0.000	0.000	0.000
TRINITY_DN340116_c3_g1	0.000	0.000	0.000	0.000	0.000	0.000	0.000	0.000	0.000	0.000
TRINITY_DN340116_c4_g1	0.000	0.000	0.000	0.000	0.000	0.000	0.000	10.499	0.000	0.000
TRINITY_DN340117_c0_g1	0.000	0.000	0.000	0.000	0.000	0.000	0.000	0.000	0.000	0.607
TRINITY_DN340117_c1_g1	0.000	0.000	0.000	0.000	0.000	0.000	0.000	0.000	0.000	0.000
TRINITY_DN340117_c5_g1	0.000	0.000	0.000	0.000	0.000	0.000	0.000	0.000	0.000	0.000
TRINITY_DN340117_c6_g1	0.000	0.000	0.000	0.000	0.000	0.000	0.000	0.000	0.000	0.000
TRINITY_DN340118_c0_g1	0.000	0.000	0.000	0.000	0.000	0.000	0.000	0.000	0.932	0.158
TRINITY_DN340118_c0_g2	0.000	0.000	0.000	0.000	2.016	0.000	0.000	0.000	0.000	0.345
TRINITY_DN340119_c0_g1	2.089	0.000	0.000	0.000	0.000	0.000	2.142	0.000	0.000	0.850
TRINITY_DN340119_c1_g1	0.000	0.000	0.000	0.000	0.000	0.000	0.000	0.924	0.000	0.183
TRINITY_DN340119_c3_g1	0.000	0.000	0.000	0.728	0.000	0.000	1.286	0.485	0.000	0.516
TRINITY_DN340119_c4_g1	0.000	0.000	0.000	0.000	0.000	0.000	0.000	0.000	0.000	0.000
TRINITY_DN340119_c5_g1	0.000	0.000	0.000	0.000	0.000	0.000	0.000	0.000	0.000	0.000
TRINITY_DN34011_c0_g1	9.328	0.000	0.000	0.000	0.000	0.000	4.464	0.000	3.254	1.818
TRINITY_DN34011_c0_g2	0.000	2.128	0.000	0.000	0.000	0.000	0.000	0.000	0.000	0.000
TRINITY_DN34011_c0_g4	0.000	0.000	0.000	0.000	0.000	0.000	0.000	0.000	0.000	0.000
TRINITY_DN34011_c0_g5	0.000	0.000	0.000	0.000	0.000	0.000	0.000	0.000	0.000	0.000
TRINITY_DN340120_c0_g1	0.000	0.659	0.000	0.000	0.000	0.000	0.000	0.000	0.710	0.296
TRINITY_DN340120_c1_g1	0.000	0.000	0.000	0.000	0.000	0.000	0.000	0.000	0.000	0.000
TRINITY_DN340120_c3_g1	0.000	0.000	0.000	0.000	0.000	0.000	0.000	0.000	0.000	0.000
TRINITY_DN340120_c8_g1	1.484	0.678	0.000	1.113	1.221	0.000	0.000	0.000	0.000	0.000
TRINITY_DN340122_c0_g1	0.000	0.000	0.000	0.000	0.000	0.000	0.000	0.000	0.000	0.000
TRINITY_DN340123_c0_g1	0.794	1.467	0.592	0.000	0.000	0.000	0.000	0.000	0.000	0.000
TRINITY_DN340123_c1_g1	0.000	0.000	0.486	0.382	0.417	0.727	0.452	0.597	0.251	0.842
TRINITY_DN340123_c2_g1	0.000	0.000	0.000	0.000	0.000	0.000	0.000	0.000	0.000	1.084
TRINITY_DN340123_c4_g1	0.000	0.000	0.000	0.000	0.000	0.000	0.000	0.000	0.000	0.587
TRINITY_DN340124_c0_g1	0.000	0.000	0.000	0.000	0.000	0.000	0.000	0.000	1.065	0.000
TRINITY_DN340124_c1_g1	0.000	0.000	0.000	0.000	0.000	0.000	0.000	0.000	0.000	0.000
TRINITY_DN340125_c0_g1	0.000	0.000	0.000	0.000	0.000	3.259	2.306	4.490	0.000	0.530
TRINITY_DN340125_c0_g3	0.000	0.000	0.000	0.000	0.000	0.000	0.000	0.000	0.000	0.000
TRINITY_DN340125_c1_g1	0.000	0.000	0.000	0.000	0.000	0.000	0.000	0.000	0.000	0.000
TRINITY_DN340126_c0_g1	0.000	0.000	0.000	0.000	0.000	0.000	0.000	0.000	0.000	0.422
TRINITY_DN340126_c1_g1	0.000	0.000	0.000	0.000	0.000	0.000	0.000	0.000	0.000	1.214
TRINITY_DN34012_c0_g1	0.000	0.000	0.000	0.000	0.000	0.000	0.000	5.447	0.570	0.000
TRINITY_DN34012_c2_g1	0.000	0.000	0.000	0.000	0.000	0.000	0.000	0.000	1.056	0.000
TRINITY_DN34012_c3_g1	1.208	0.000	0.000	0.000	0.000	0.000	0.000	0.000	0.000	0.000
TRINITY_DN34012_c4_g1	2.641	1.280	0.000	0.000	2.169	0.000	6.712	0.000	0.654	0.000
TRINITY_DN34012_c5_g1	0.000	0.000	0.000	0.000	0.000	0.000	0.000	0.000	0.000	0.000
TRINITY_DN340131_c1_g1	0.000	0.000	0.000	0.000	0.000	0.000	0.000	0.000	0.000	0.000
TRINITY_DN340132_c0_g1	0.227	0.190	0.000	0.695	0.756	0.330	0.612	0.000	0.342	0.372
TRINITY_DN340132_c0_g2	0.000	0.000	0.000	0.000	0.000	0.000	0.000	0.000	0.000	0.000
TRINITY_DN340132_c2_g1	0.451	0.559	0.000	0.996	0.543	0.000	0.000	0.000	0.163	0.244
TRINITY_DN340132_c2_g2	0.000	0.000	0.000	0.000	0.000	1.251	0.000	0.000	0.000	0.000
TRINITY_DN340132_c2_g3	0.000	0.000	0.000	0.000	1.602	0.000	0.000	0.000	0.318	0.706
TRINITY_DN340132_c2_g4	0.000	0.000	0.000	0.000	0.000	0.000	0.000	0.000	0.000	0.000
TRINITY_DN340132_c2_g5	1.283	0.000	0.449	3.822	0.000	0.487	0.000	0.000	0.634	0.337
TRINITY_DN340133_c0_g1	0.000	0.000	0.000	0.000	0.000	0.000	0.000	0.000	0.795	0.656
TRINITY_DN340134_c0_g1	0.000	0.000	0.000	0.000	0.000	0.000	0.000	0.000	0.000	0.000
TRINITY_DN340135_c0_g1	1.176	0.000	0.796	0.000	0.000	0.863	0.000	0.000	0.000	0.000
TRINITY_DN340136_c0_g1	0.000	0.000	0.748	0.000	0.916	0.000	0.000	1.144	0.000	0.802
TRINITY_DN340136_c1_g1	0.000	0.000	0.000	0.000	0.000	0.000	0.000	0.000	0.000	0.595
TRINITY_DN340137_c0_g1	0.000	0.000	0.000	0.000	0.000	0.000	0.000	0.000	0.726	0.000
TRINITY_DN340137_c1_g1	0.000	1.507	1.105	0.000	0.000	3.126	0.000	0.000	1.075	0.000
TRINITY_DN340137_c2_g1	0.000	0.000	0.000	0.000	0.000	0.000	0.000	0.000	0.000	0.000
TRINITY_DN340138_c0_g1	0.000	0.000	0.000	0.000	0.000	0.000	0.000	0.000	0.000	0.000
TRINITY_DN340139_c0_g1	0.000	0.000	0.000	0.000	0.000	0.000	1.903	0.000	0.322	0.267
TRINITY_DN34013_c0_g1	1.924	1.815	0.000	0.000	0.000	2.424	0.000	0.000	1.176	2.893
TRINITY_DN34013_c0_g2	0.000	5.778	6.713	2.073	2.292	1.055	1.423	1.496	5.376	1.718
TRINITY_DN340141_c0_g1	0.000	0.000	0.000	0.000	0.000	0.000	0.000	0.000	0.000	0.000
TRINITY_DN340141_c0_g3	0.000	0.000	0.000	0.000	7.175	0.000	2.249	0.000	0.000	0.894
TRINITY_DN340141_c0_g4	0.000	0.000	0.000	0.000	0.000	0.000	0.000	0.000	0.000	0.351
TRINITY_DN340142_c0_g1	0.000	0.822	0.000	0.000	0.000	0.000	0.000	0.000	0.000	0.362
TRINITY_DN340143_c1_g1	0.000	0.000	0.000	0.000	0.000	0.000	0.000	0.000	0.000	0.000
TRINITY_DN340144_c0_g1	0.000	0.000	0.000	0.000	0.000	0.000	0.000	0.000	0.000	0.000
TRINITY_DN340145_c0_g1	0.443	0.000	0.000	0.000	0.000	0.000	0.483	0.735	0.547	0.293
TRINITY_DN340145_c1_g1	0.235	0.000	0.000	0.360	0.000	0.000	0.000	0.000	0.000	0.191
TRINITY_DN340145_c2_g1	0.537	0.000	0.000	0.000	0.000	0.506	0.000	0.000	0.000	0.282
TRINITY_DN340146_c0_g1	0.000	1.850	0.000	0.000	0.000	0.000	0.000	0.000	0.000	0.000
TRINITY_DN340147_c0_g1	0.000	0.000	0.000	0.000	0.000	0.000	0.000	0.000	0.000	2.059
TRINITY_DN340147_c0_g2	0.000	0.000	0.000	0.000	0.000	1.193	0.393	0.000	0.000	0.334
TRINITY_DN340147_c5_g1	0.000	0.000	0.000	0.000	0.000	0.000	1.187	0.000	0.000	0.000
TRINITY_DN340147_c6_g1	0.000	0.267	0.431	0.247	0.269	0.000	0.201	0.000	0.163	0.284
TRINITY_DN340149_c0_g1	1.192	1.145	0.000	0.000	1.960	0.000	2.418	0.000	0.000	0.979
TRINITY_DN340149_c0_g3	0.000	0.000	0.000	0.000	0.000	1.101	0.000	0.000	0.367	0.306
TRINITY_DN340149_c3_g1	0.000	0.605	0.000	1.003	0.000	0.000	0.000	0.000	0.000	0.000
TRINITY_DN34014_c1_g1	0.000	0.001	0.000	0.000	0.000	0.000	0.000	0.000	0.000	0.000
TRINITY_DN34014_c2_g1	0.000	0.986	5.099	3.112	0.000	1.422	0.000	0.000	1.885	0.000
TRINITY_DN34014_c4_g1	0.000	0.000	0.000	0.000	0.000	0.000	0.000	0.000	0.000	0.000
TRINITY_DN34014_c4_g2	0.000	0.000	0.000	0.000	0.000	0.000	0.000	0.000	0.000	0.000
TRINITY_DN34014_c5_g1	0.000	0.000	0.000	0.000	0.000	0.000	0.000	0.000	0.000	0.000
TRINITY_DN340150_c0_g1	0.000	0.000	0.000	0.000	0.000	0.000	0.000	0.000	0.000	0.000
TRINITY_DN340150_c2_g1	0.000	0.000	0.000	0.000	0.000	0.000	0.000	0.000	0.000	0.000
TRINITY_DN340150_c5_g1	0.000	0.000	1.170	0.000	0.000	0.000	0.408	0.000	0.000	0.354
TRINITY_DN340151_c0_g1	0.000	0.000	0.000	0.000	0.000	0.000	0.000	0.000	0.000	0.000
TRINITY_DN340151_c1_g1	0.000	0.000	0.000	0.000	0.000	0.000	0.000	0.000	0.000	0.000
TRINITY_DN340152_c0_g1	0.768	0.000	0.000	0.000	0.000	0.000	0.000	0.000	0.753	0.000
TRINITY_DN340154_c0_g1	0.000	3.835	0.000	0.000	0.000	0.000	0.000	0.000	0.000	1.619
TRINITY_DN340156_c0_g2	0.000	0.000	1.168	3.859	1.414	1.273	0.000	0.000	0.000	0.353
TRINITY_DN340156_c1_g2	0.330	1.347	0.000	0.000	0.000	0.000	0.000	0.000	0.000	0.669
TRINITY_DN340156_c4_g1	0.000	0.000	0.000	0.000	0.000	0.000	0.000	0.000	0.000	0.000
TRINITY_DN340157_c0_g1	0.000	0.000	0.000	0.000	0.000	0.000	0.000	0.000	0.000	0.621
TRINITY_DN340157_c1_g1	0.000	0.000	0.000	2.563	0.000	0.000	0.000	1.773	0.000	0.351
TRINITY_DN340157_c2_g1	0.984	2.794	0.000	0.000	0.000	1.461	0.000	0.000	0.485	0.000
TRINITY_DN340157_c4_g1	0.000	0.000	0.000	0.000	0.000	0.000	0.000	0.000	0.000	0.000
TRINITY_DN340158_c0_g1	0.000	0.000	0.000	0.000	0.000	0.000	0.000	0.000	0.000	0.000
TRINITY_DN340159_c0_g1	0.000	0.000	0.000	0.000	0.000	0.000	0.000	0.000	0.000	0.000
TRINITY_DN34015_c0_g1	0.000	0.000	0.000	0.000	0.000	0.000	0.000	0.000	0.000	0.000
TRINITY_DN34015_c0_g2	0.000	0.000	0.000	0.000	0.000	0.000	0.000	0.000	0.000	0.000
TRINITY_DN34015_c0_g3	2.657	0.000	1.817	0.000	0.000	0.000	0.000	0.000	0.000	0.000
TRINITY_DN34015_c0_g5	0.000	0.000	0.000	0.000	0.000	0.000	0.000	0.000	0.000	0.642
TRINITY_DN34015_c1_g1	0.000	0.000	0.000	0.000	0.000	0.000	0.000	0.000	0.000	0.000
TRINITY_DN340161_c0_g1	0.000	0.000	0.000	0.000	0.000	0.000	0.000	0.000	0.000	0.000
TRINITY_DN340162_c0_g1	0.000	0.000	0.000	0.000	0.000	0.000	0.000	0.000	0.000	0.000
TRINITY_DN340163_c1_g1	0.000	0.000	0.000	0.000	0.000	0.000	0.000	0.000	0.000	0.490
TRINITY_DN340164_c0_g1	0.000	0.000	0.000	0.000	0.000	0.000	0.000	0.000	0.000	0.000
TRINITY_DN340165_c0_g1	0.000	0.000	0.000	0.000	0.000	0.000	0.000	0.000	0.000	0.000
TRINITY_DN340165_c0_g2	0.000	0.000	0.000	0.000	0.000	0.000	7.930	0.000	2.616	0.000
TRINITY_DN340166_c0_g1	0.000	0.000	0.000	0.000	0.000	0.000	0.000	0.000	0.455	0.000
TRINITY_DN340169_c1_g1	0.000	0.000	0.000	0.000	0.000	0.000	0.000	0.000	0.000	0.000
TRINITY_DN340170_c0_g1	0.000	0.000	0.000	0.000	0.000	0.000	0.000	0.000	0.000	0.721
TRINITY_DN340170_c0_g3	0.000	0.000	4.297	0.000	0.000	0.000	0.000	0.000	0.000	0.642
TRINITY_DN340170_c1_g1	0.000	0.000	0.000	0.000	0.000	3.603	0.000	0.000	0.000	0.000
TRINITY_DN340170_c2_g1	0.000	0.000	0.000	0.000	0.000	0.000	2.790	0.000	0.000	0.000
TRINITY_DN340170_c3_g1	0.000	0.000	0.000	0.000	0.000	0.000	0.000	0.000	0.000	0.000
TRINITY_DN340171_c0_g1	0.000	0.000	0.000	0.000	0.000	0.000	0.000	0.000	0.000	0.000
TRINITY_DN340171_c0_g2	0.000	0.000	0.000	0.000	0.000	0.000	0.000	0.000	0.000	0.000
TRINITY_DN340172_c0_g1	0.000	0.000	0.000	1.753	0.000	0.000	0.000	0.000	0.000	0.000
TRINITY_DN340173_c0_g1	0.000	0.000	0.000	0.000	0.000	0.000	0.000	0.000	0.000	0.646
TRINITY_DN340174_c0_g1	0.000	1.228	0.000	0.000	0.491	0.000	0.000	0.000	0.131	0.532
TRINITY_DN340174_c0_g2	0.000	0.000	0.000	0.000	0.000	0.000	0.000	0.000	1.636	0.000
TRINITY_DN340174_c1_g3	0.000	0.000	0.000	0.000	0.000	0.000	0.000	0.000	0.522	0.000
TRINITY_DN340174_c2_g1	0.000	0.000	0.000	2.615	0.000	0.000	0.000	0.000	0.000	0.721
TRINITY_DN340174_c4_g1	0.000	0.000	0.000	0.000	0.624	1.098	0.349	0.000	0.000	0.306
TRINITY_DN340174_c8_g1	0.000	0.000	0.000	0.000	0.000	0.000	0.000	0.000	0.000	0.000
TRINITY_DN340176_c1_g1	0.000	0.000	0.000	0.000	0.000	0.000	0.000	0.000	0.000	0.000
TRINITY_DN340177_c0_g1	1.316	0.000	0.000	0.000	1.526	0.000	0.000	0.000	0.000	0.000
TRINITY_DN340178_c0_g1	0.000	0.000	0.000	0.000	0.000	0.000	0.887	0.000	0.000	0.000
TRINITY_DN340178_c1_g1	0.000	0.000	0.000	2.518	0.000	0.000	0.000	0.000	0.000	0.000
TRINITY_DN340179_c0_g1	1.253	1.638	0.000	0.000	0.000	1.726	0.337	0.000	1.501	2.146
TRINITY_DN340179_c1_g1	0.000	0.000	0.000	0.000	0.000	0.000	0.000	0.000	0.000	0.727
TRINITY_DN340179_c2_g1	1.540	0.407	0.626	3.520	0.000	0.000	0.000	0.000	0.460	1.827
TRINITY_DN340179_c3_g1	0.000	0.000	0.000	0.000	0.000	0.000	0.000	0.000	0.000	0.000
TRINITY_DN340179_c4_g1	0.000	0.000	0.000	0.000	0.000	0.000	0.000	0.000	0.000	0.000
TRINITY_DN340179_c6_g1	0.000	0.000	0.000	0.000	0.000	0.000	0.000	0.000	0.000	0.000
TRINITY_DN34017_c0_g1	0.000	0.000	0.000	0.000	0.000	0.000	0.000	0.000	0.000	1.818
TRINITY_DN34017_c0_g2	0.530	0.470	0.000	0.000	0.000	0.000	0.505	1.095	0.524	0.216
TRINITY_DN34017_c0_g7	0.000	0.000	0.000	0.000	0.000	0.000	0.000	0.000	0.000	0.000
TRINITY_DN34017_c1_g1	0.000	0.000	0.000	0.000	0.000	0.000	0.000	0.000	0.943	0.000
TRINITY_DN34017_c4_g1	0.000	0.000	0.000	0.000	0.000	2.935	0.000	0.000	0.000	0.822
TRINITY_DN34017_c5_g1	0.000	0.000	0.000	0.000	1.208	0.000	0.000	0.000	0.000	0.485
TRINITY_DN34017_c7_g1	0.000	0.000	0.000	0.000	0.000	0.000	0.000	0.000	0.000	0.000
TRINITY_DN340180_c0_g1	0.258	0.000	0.345	0.000	0.000	0.000	0.000	0.000	0.388	0.105
TRINITY_DN340181_c0_g1	0.000	0.000	0.000	0.000	0.000	0.000	0.000	0.000	0.000	0.000
TRINITY_DN340181_c0_g2	0.000	0.000	0.000	0.000	0.000	0.000	0.000	0.000	0.000	0.000
TRINITY_DN340184_c0_g1	0.000	0.000	0.000	0.000	0.000	0.000	0.000	0.000	0.000	0.000
TRINITY_DN340185_c0_g1	0.966	0.000	0.000	1.462	0.800	0.000	0.545	0.000	0.000	0.000
TRINITY_DN340185_c10_g1	0.000	0.000	0.000	0.000	0.000	0.000	0.000	0.000	0.000	0.000
TRINITY_DN340185_c11_g1	0.000	0.000	0.000	0.000	0.000	0.000	0.000	0.000	0.000	0.000
TRINITY_DN340185_c1_g1	0.683	0.140	0.571	0.132	0.000	0.124	0.373	0.000	0.260	0.624
TRINITY_DN340185_c2_g1	0.000	0.000	0.000	0.000	0.000	0.350	0.828	0.000	0.484	0.000
TRINITY_DN340185_c4_g1	2.364	0.000	0.000	0.000	0.000	0.000	0.000	0.000	2.359	0.000
TRINITY_DN340185_c7_g1	0.000	0.000	0.482	0.000	0.000	0.000	0.661	0.000	0.000	0.596
TRINITY_DN340185_c8_g1	0.000	0.000	0.000	0.000	0.000	0.000	0.000	0.000	0.000	0.000
TRINITY_DN340185_c9_g1	0.000	0.000	0.000	0.000	0.000	0.000	0.000	0.000	0.000	1.077
TRINITY_DN340186_c0_g1	0.000	0.000	0.000	0.000	0.000	0.000	0.000	0.000	0.000	0.000
TRINITY_DN340187_c1_g1	0.000	0.000	0.000	0.000	0.000	0.000	0.000	0.000	0.000	0.000
TRINITY_DN340187_c2_g1	0.000	0.000	0.000	0.000	0.000	0.000	0.000	0.000	0.000	0.221
TRINITY_DN340188_c0_g1	0.000	0.000	0.000	2.518	0.000	0.000	0.000	0.000	0.993	0.000
TRINITY_DN340188_c1_g1	0.000	0.000	0.000	0.000	0.000	0.000	0.000	0.000	0.703	0.000
TRINITY_DN34018_c0_g1	0.000	0.000	0.000	0.000	0.000	0.000	0.000	0.000	0.000	0.000
TRINITY_DN34018_c0_g2	0.000	0.000	0.000	0.000	0.775	0.000	0.000	0.000	0.000	0.000
TRINITY_DN34018_c1_g1	0.000	0.000	0.000	0.000	0.000	0.000	0.000	0.000	0.000	0.000
TRINITY_DN34018_c2_g1	0.000	0.000	0.000	0.000	0.000	0.000	0.000	0.000	0.000	0.000
TRINITY_DN340191_c0_g1	0.000	0.000	0.000	0.000	0.000	0.000	0.000	0.000	0.000	0.000
TRINITY_DN340192_c0_g1	0.000	0.000	0.000	0.000	0.000	0.000	0.000	0.000	1.225	0.991
TRINITY_DN340195_c0_g1	0.000	0.000	0.000	0.000	0.000	0.000	0.000	0.000	0.000	0.319
TRINITY_DN340195_c1_g1	0.000	0.000	0.000	0.000	0.000	0.000	0.000	0.000	0.000	0.000
TRINITY_DN340195_c3_g1	0.000	0.000	0.000	0.000	0.000	0.000	0.000	0.000	0.000	0.000
TRINITY_DN340196_c1_g2	0.000	0.000	0.000	0.000	0.000	0.000	0.000	0.000	0.989	0.000
TRINITY_DN340198_c0_g1	0.073	0.319	0.000	0.000	0.000	0.000	0.686	0.000	0.000	0.000
TRINITY_DN340198_c2_g1	0.000	0.000	3.358	0.000	0.000	0.000	0.000	0.000	0.605	1.007
TRINITY_DN34019_c0_g1	0.000	0.000	0.000	3.021	3.350	0.000	0.000	0.000	2.040	1.672
TRINITY_DN34019_c1_g1	8.745	6.751	7.409	9.151	8.060	7.971	7.535	7.049	12.835	8.799
TRINITY_DN34019_c1_g2	0.000	0.000	0.000	0.000	0.000	0.000	0.000	0.000	0.000	0.000
TRINITY_DN34019_c3_g1	0.000	0.000	0.000	0.000	0.000	0.000	0.000	0.000	0.000	0.000
TRINITY_DN34019_c6_g1	0.000	0.000	0.000	0.000	0.000	0.000	0.000	0.000	0.000	0.000
TRINITY_DN34019_c7_g1	0.000	0.000	0.000	0.000	0.000	0.000	0.000	0.000	0.000	0.000
TRINITY_DN3401_c0_g2	2.858	4.758	2.665	3.914	3.484	3.126	4.120	3.818	5.271	5.308
TRINITY_DN3401_c10_g1	0.000	0.000	0.000	0.000	0.000	0.000	0.000	0.000	0.000	0.000
TRINITY_DN3401_c11_g1	4.390	0.001	0.000	0.000	3.115	0.000	0.000	8.486	8.791	3.640
TRINITY_DN3401_c15_g1	0.000	0.000	0.000	0.000	0.000	0.000	0.000	0.000	0.000	1.011
TRINITY_DN3401_c16_g1	0.000	0.000	0.000	0.000	0.000	1.189	0.000	0.000	0.000	0.000
TRINITY_DN3401_c18_g1	0.000	1.125	0.000	0.000	4.422	0.000	0.000	1.290	0.000	0.000
TRINITY_DN3401_c1_g1	0.130	0.107	0.000	0.191	0.000	0.189	0.115	0.000	0.461	0.264
TRINITY_DN3401_c1_g2	0.000	0.000	2.800	0.000	2.886	0.000	0.000	0.000	0.000	0.000
TRINITY_DN3401_c1_g3	0.000	0.000	0.000	0.000	0.000	0.000	0.000	0.000	0.000	0.000
TRINITY_DN3401_c26_g1	3.970	3.978	3.987	4.262	2.650	4.905	3.906	3.637	3.003	3.304
TRINITY_DN3401_c2_g1	8.393	7.428	13.086	8.154	7.518	9.874	8.409	8.397	7.853	9.384
TRINITY_DN3401_c2_g2	0.000	1.031	0.000	1.485	1.681	0.000	2.385	0.000	2.285	0.410
TRINITY_DN3401_c3_g1	0.000	0.000	0.000	0.000	0.000	0.000	0.000	0.000	0.000	0.000
TRINITY_DN3401_c3_g2	0.000	0.000	0.000	0.000	1.320	0.000	4.827	0.000	2.776	2.392
TRINITY_DN3401_c3_g3	0.000	0.000	0.000	0.000	0.000	0.000	0.000	0.000	0.000	1.594
TRINITY_DN3401_c4_g1	0.000	0.000	0.000	0.000	0.000	0.000	0.000	0.000	0.000	0.000
TRINITY_DN3401_c5_g1	0.000	3.732	0.000	3.420	0.000	0.000	0.000	0.000	1.064	1.183
TRINITY_DN3401_c6_g1	2.164	1.885	9.313	3.282	2.868	4.427	1.219	1.780	2.146	1.057
TRINITY_DN3401_c7_g1	0.000	0.000	0.000	0.000	0.000	0.000	0.000	0.000	0.000	0.000
TRINITY_DN3401_c8_g1	6.077	5.416	3.798	4.348	5.408	5.889	9.068	2.475	4.899	6.414
TRINITY_DN340202_c0_g1	0.000	0.000	0.000	0.000	0.000	0.000	0.000	0.000	0.000	1.089
TRINITY_DN340203_c0_g1	0.000	0.000	0.000	0.000	0.000	0.000	0.000	0.000	0.000	0.000
TRINITY_DN340204_c0_g1	0.000	0.000	0.000	0.000	0.000	2.139	0.000	0.000	0.000	0.000
TRINITY_DN340204_c0_g2	0.000	0.000	0.522	0.000	0.000	0.567	0.000	0.000	0.000	0.158
TRINITY_DN340204_c0_g3	0.000	0.000	0.000	0.000	0.000	0.000	0.000	0.000	0.000	0.386
TRINITY_DN340206_c0_g1	0.000	10.549	0.000	2.062	2.277	0.000	5.655	0.000	1.372	1.138
TRINITY_DN340206_c1_g1	5.698	1.298	0.000	3.209	2.381	0.000	3.471	2.950	2.281	2.681
TRINITY_DN340206_c4_g1	0.000	2.146	3.049	0.000	0.000	0.000	2.284	0.000	0.000	0.000
TRINITY_DN340207_c1_g1	0.000	0.000	0.000	0.000	0.000	0.000	0.000	0.000	0.000	0.000
TRINITY_DN340207_c2_g1	0.000	0.000	0.000	0.000	0.000	0.000	0.000	0.000	0.000	0.000
TRINITY_DN340208_c0_g1	0.000	0.675	0.000	0.000	0.000	0.388	0.483	0.544	0.000	0.000
TRINITY_DN340208_c0_g2	0.000	0.154	0.248	0.000	0.000	0.000	0.000	0.377	0.000	0.150
TRINITY_DN340209_c0_g1	0.000	0.000	0.000	0.000	0.000	0.000	0.000	0.000	0.000	0.000
TRINITY_DN34020_c0_g1	1.253	0.000	0.000	0.000	0.000	0.000	0.000	0.000	0.000	0.000
TRINITY_DN340210_c0_g1	0.000	0.000	0.000	0.000	0.000	0.000	0.000	0.000	0.000	0.000
TRINITY_DN340211_c0_g1	0.000	0.000	0.000	0.000	0.000	0.000	0.000	0.000	0.000	0.000
TRINITY_DN340212_c0_g1	0.000	0.000	0.000	0.000	0.000	0.000	0.000	0.000	0.000	0.000
TRINITY_DN340213_c0_g1	0.000	0.000	0.000	1.653	0.000	0.000	0.951	0.000	0.000	0.391
TRINITY_DN340213_c1_g1	0.514	0.000	0.693	0.000	0.000	0.000	0.000	0.000	0.508	0.000
TRINITY_DN340214_c1_g1	0.000	0.000	0.000	0.000	0.000	0.000	0.000	0.000	0.000	0.000
TRINITY_DN340217_c0_g1	0.000	0.000	0.000	0.000	0.000	0.000	0.000	0.000	0.000	0.420
TRINITY_DN340217_c1_g1	0.000	0.000	0.000	0.000	0.000	0.000	0.000	0.000	0.000	0.000
TRINITY_DN340218_c0_g1	0.000	0.000	0.000	0.000	0.000	0.233	0.262	0.000	0.081	0.142
TRINITY_DN340218_c1_g1	0.000	0.000	0.455	1.032	0.562	0.000	0.673	0.000	0.169	0.637
TRINITY_DN340218_c2_g1	0.000	1.238	0.000	0.000	0.000	0.000	0.000	0.000	0.000	0.000
TRINITY_DN340219_c0_g1	0.000	0.000	0.000	0.000	0.000	0.000	0.000	0.000	0.000	0.000
TRINITY_DN34021_c0_g1	1.226	1.530	0.000	0.000	0.000	0.000	0.000	2.301	0.000	0.000
TRINITY_DN34021_c0_g2	0.000	0.000	0.000	0.000	0.000	0.000	0.000	0.000	0.000	0.000
TRINITY_DN34021_c0_g3	0.390	0.035	0.000	0.000	0.144	0.000	0.113	0.000	0.000	0.018
TRINITY_DN34021_c4_g1	0.000	0.000	0.000	0.000	0.000	0.000	0.000	0.000	0.000	0.887
TRINITY_DN34021_c4_g2	0.000	0.000	0.000	2.432	0.000	0.000	0.000	0.000	0.000	0.583
TRINITY_DN34021_c7_g1	0.000	0.000	1.125	0.000	0.000	0.000	0.000	0.000	0.000	0.340
TRINITY_DN340221_c1_g1	3.080	1.494	0.000	2.275	10.061	0.000	4.709	0.000	0.000	4.407
TRINITY_DN340223_c0_g1	0.000	0.000	0.000	0.000	0.000	10.631	0.000	0.000	0.000	0.000
TRINITY_DN340223_c0_g2	0.000	0.000	0.000	0.000	0.000	0.000	0.000	0.000	0.000	0.000
TRINITY_DN340223_c10_g1	0.000	0.000	0.000	1.361	0.000	0.000	0.000	0.000	0.446	0.373
TRINITY_DN340223_c6_g1	0.000	0.000	0.000	0.000	0.000	0.000	0.000	0.000	0.000	0.000
TRINITY_DN340223_c7_g1	0.584	0.000	0.791	0.883	0.000	2.574	0.000	0.000	0.288	0.956
TRINITY_DN340223_c8_g1	0.000	0.000	0.000	0.000	0.000	0.000	0.000	0.000	0.000	0.000
TRINITY_DN340224_c0_g1	1.450	0.000	0.000	0.000	0.000	2.139	0.000	0.000	0.000	0.595
TRINITY_DN340225_c0_g1	1.259	1.136	0.853	0.000	1.040	0.000	0.000	0.000	0.310	0.515
TRINITY_DN340226_c0_g1	0.000	0.260	0.000	0.000	0.000	0.000	0.558	0.000	0.000	0.000
TRINITY_DN340228_c0_g1	0.000	0.000	0.000	0.000	0.000	0.000	0.000	0.000	0.000	0.681
TRINITY_DN340229_c0_g2	0.000	0.000	0.000	0.000	0.000	0.000	0.000	4.490	0.000	0.000
TRINITY_DN34022_c0_g1	3.985	0.003	0.004	0.000	0.000	0.000	0.000	0.000	0.000	0.001
TRINITY_DN34022_c0_g2	0.000	5.047	2.363	7.666	2.828	7.587	0.000	0.000	0.860	2.117
TRINITY_DN34022_c0_g3	0.000	0.000	0.000	0.000	0.000	0.000	0.000	0.000	0.000	0.430
TRINITY_DN34022_c4_g1	0.000	0.000	0.000	0.000	0.000	1.651	0.000	0.000	0.000	0.457
TRINITY_DN34022_c4_g2	0.000	0.000	0.000	0.000	0.000	0.000	0.000	0.000	0.000	0.000
TRINITY_DN34022_c5_g1	0.000	0.000	5.201	0.000	0.000	0.000	0.000	0.000	1.429	0.000
TRINITY_DN34022_c6_g1	0.000	0.000	3.478	0.000	0.000	0.000	0.000	0.000	0.000	1.030
TRINITY_DN34022_c8_g1	0.000	0.000	0.000	0.000	0.000	0.000	0.000	0.000	1.308	1.059
TRINITY_DN340232_c0_g1	0.000	0.000	0.000	0.000	0.000	0.000	0.000	0.000	0.000	0.000
TRINITY_DN340232_c0_g2	0.000	0.000	0.000	2.716	0.000	2.679	0.000	0.000	0.000	3.000
TRINITY_DN340232_c1_g1	0.000	0.000	0.000	0.000	0.000	0.000	0.000	0.000	1.056	0.000
TRINITY_DN340232_c2_g1	0.000	0.000	0.000	0.000	0.000	0.000	0.000	0.000	0.609	0.000
TRINITY_DN340234_c0_g1	0.000	0.000	0.000	0.000	0.000	0.000	0.000	4.266	0.000	0.000
TRINITY_DN340236_c0_g1	0.000	0.000	0.000	0.000	0.000	0.000	0.000	0.000	0.000	0.231
TRINITY_DN340238_c0_g1	0.000	0.000	0.000	0.000	0.000	0.000	0.000	0.000	0.000	0.000
TRINITY_DN340239_c0_g1	0.000	0.000	0.000	0.000	0.000	0.000	0.000	0.000	0.000	0.000
TRINITY_DN34023_c0_g1	1.799	1.077	0.596	1.369	0.991	1.215	1.314	0.603	1.547	1.719
TRINITY_DN34023_c0_g2	0.000	0.000	0.000	0.000	0.000	0.000	0.000	0.000	0.000	0.643
TRINITY_DN340240_c0_g1	0.000	0.000	0.000	0.000	0.000	0.000	0.000	0.000	1.059	0.000
TRINITY_DN340240_c1_g1	0.000	0.000	0.000	0.000	0.000	0.000	0.000	0.000	0.000	0.000
TRINITY_DN340241_c0_g1	0.000	0.000	0.000	0.000	0.000	0.000	0.000	0.000	0.000	0.000
TRINITY_DN340242_c0_g1	0.000	2.128	0.000	0.000	0.000	0.000	0.000	0.000	0.000	0.000
TRINITY_DN340242_c0_g2	0.000	0.000	0.000	0.000	0.000	0.000	0.000	0.000	0.000	0.000
TRINITY_DN340242_c0_g3	0.000	0.000	0.000	0.000	0.000	0.000	0.000	0.000	0.000	0.000
TRINITY_DN340244_c0_g1	0.000	0.000	0.000	0.000	0.000	0.000	0.000	0.000	0.000	0.000
TRINITY_DN340244_c0_g2	0.000	0.000	0.000	0.000	0.000	0.000	0.000	0.000	0.000	0.791
TRINITY_DN340245_c2_g1	0.000	0.230	0.000	0.000	0.197	0.000	0.000	0.000	0.060	0.114
TRINITY_DN340245_c3_g1	0.000	0.000	0.000	0.000	0.000	0.000	1.281	0.000	0.000	0.000
TRINITY_DN340246_c0_g1	0.820	0.000	0.000	0.000	0.000	0.000	0.000	0.843	0.000	0.000
TRINITY_DN340247_c0_g1	0.000	0.000	0.000	0.000	0.000	0.000	0.000	0.000	0.000	0.000
TRINITY_DN340247_c0_g2	0.000	0.000	0.000	0.000	0.000	0.000	0.000	0.000	0.000	0.000
TRINITY_DN340247_c2_g1	0.000	0.000	0.000	0.000	0.000	0.000	0.000	0.000	0.000	0.000
TRINITY_DN340248_c0_g1	0.000	0.000	0.000	0.000	0.000	0.000	0.000	0.000	0.000	0.000
TRINITY_DN340248_c1_g1	0.000	0.000	0.206	0.000	0.000	0.000	0.000	0.000	0.000	0.156
TRINITY_DN340249_c0_g1	0.000	0.000	0.000	0.000	0.000	0.000	0.000	0.000	0.000	0.000
TRINITY_DN34024_c0_g1	0.449	3.555	2.328	0.680	1.468	1.968	2.536	5.301	2.001	1.497
TRINITY_DN34024_c10_g1	0.000	0.000	0.000	0.000	0.000	0.000	1.002	0.000	0.520	0.000
TRINITY_DN34024_c11_g1	1.406	0.000	0.000	0.000	0.000	0.000	0.000	0.000	0.000	0.576
TRINITY_DN34024_c17_g1	0.000	0.000	0.000	0.000	0.000	0.000	0.000	0.000	1.308	6.144
TRINITY_DN34024_c26_g1	0.000	0.000	0.000	0.000	0.000	1.704	0.000	0.000	0.000	0.000
TRINITY_DN34024_c2_g1	0.000	1.850	0.000	0.000	3.115	0.000	0.000	0.000	0.000	1.559
TRINITY_DN34024_c2_g2	0.000	1.862	0.000	0.000	0.000	0.000	0.000	0.000	0.000	0.000
TRINITY_DN34024_c5_g1	0.000	0.000	0.000	0.000	0.000	0.000	0.000	0.000	1.157	0.000
TRINITY_DN340252_c0_g1	0.311	0.386	0.000	0.000	0.000	0.226	0.275	0.000	0.393	0.252
TRINITY_DN340253_c0_g1	0.000	0.000	0.000	0.000	0.000	0.000	0.000	0.000	0.000	0.000
TRINITY_DN340253_c1_g1	0.468	0.000	0.000	0.000	0.000	0.000	0.000	0.000	0.000	0.191
TRINITY_DN340253_c2_g1	0.000	0.000	0.000	0.000	0.000	0.000	0.000	0.000	0.000	0.000
TRINITY_DN340254_c0_g1	0.000	1.504	0.000	0.000	0.000	0.000	0.000	0.000	0.000	0.000
TRINITY_DN340257_c0_g1	1.547	0.711	0.000	0.000	0.000	0.000	0.000	1.604	0.000	0.317
TRINITY_DN340257_c1_g1	0.000	0.000	0.000	3.097	0.000	0.000	0.000	0.000	0.509	0.000
TRINITY_DN340257_c2_g1	0.000	0.000	0.000	3.449	0.000	0.000	0.000	0.000	0.000	0.000
TRINITY_DN340258_c0_g1	0.000	0.000	0.000	0.000	0.000	3.380	0.000	4.650	1.168	0.951
TRINITY_DN34025_c0_g1	0.000	1.049	0.000	0.000	0.000	0.000	0.000	0.000	0.000	0.450
TRINITY_DN34025_c1_g3	0.000	0.000	0.000	0.000	0.000	0.000	0.000	0.000	0.000	0.000
TRINITY_DN34025_c1_g4	0.834	0.000	0.000	0.000	0.000	0.000	0.000	0.000	0.410	0.343
TRINITY_DN34025_c1_g5	0.000	0.000	0.000	0.364	0.000	0.000	0.000	0.000	0.000	0.097
TRINITY_DN34025_c1_g6	0.000	0.000	0.000	0.000	0.000	0.000	0.000	0.000	0.000	0.000
TRINITY_DN34025_c2_g1	0.000	0.000	0.000	0.000	0.000	0.000	0.000	0.000	0.000	0.000
TRINITY_DN34025_c3_g1	0.000	0.000	0.000	0.000	0.000	0.000	0.000	0.000	0.000	0.000
TRINITY_DN34025_c4_g1	0.000	0.000	0.000	0.000	0.000	0.000	0.000	0.000	0.000	0.000
TRINITY_DN340264_c0_g1	0.000	0.000	0.000	0.000	3.810	0.000	0.000	0.000	0.000	0.000
TRINITY_DN340265_c1_g1	0.000	0.000	0.000	0.000	0.000	0.000	0.000	0.000	0.000	0.433
TRINITY_DN340265_c2_g1	0.000	0.000	0.000	0.000	0.000	0.000	0.000	0.000	0.000	0.000
TRINITY_DN340267_c0_g1	0.000	0.000	0.000	0.000	0.000	0.000	0.000	0.000	0.000	0.000
TRINITY_DN340267_c0_g2	0.000	0.000	0.000	0.000	0.000	0.000	0.000	0.000	0.000	0.000
TRINITY_DN340267_c2_g1	0.000	0.000	0.000	0.000	0.000	0.000	0.000	0.000	0.000	2.000
TRINITY_DN340267_c3_g1	0.000	0.000	0.000	0.000	0.000	0.000	0.000	0.000	0.000	0.000
TRINITY_DN340268_c1_g1	0.000	0.000	0.000	0.000	0.000	6.700	0.000	0.000	0.000	0.000
TRINITY_DN34026_c0_g1	0.329	0.158	0.441	0.000	0.000	0.000	0.169	0.000	0.000	0.000
TRINITY_DN34026_c0_g2	0.000	0.000	0.000	0.252	0.822	0.000	0.000	0.000	0.083	0.466
TRINITY_DN34026_c0_g3	0.000	0.000	0.000	1.513	0.000	0.000	0.000	0.000	0.000	0.000
TRINITY_DN34026_c0_g4	0.000	0.000	0.000	0.000	0.000	0.000	0.000	0.000	0.000	0.000
TRINITY_DN340270_c0_g1	0.000	0.000	0.000	0.000	0.000	0.000	0.000	1.844	0.000	0.365
TRINITY_DN340270_c0_g3	0.000	0.000	0.000	0.325	0.000	0.926	0.000	0.000	0.000	0.000
TRINITY_DN340270_c0_g4	0.000	0.000	0.000	0.000	0.000	0.000	0.000	0.000	0.567	0.472
TRINITY_DN340270_c1_g1	0.000	0.000	0.000	0.000	0.000	0.000	0.000	0.000	0.000	0.000
TRINITY_DN340270_c1_g2	0.000	0.000	0.000	0.000	0.000	0.000	0.000	0.000	0.000	0.000
TRINITY_DN340270_c2_g1	0.000	0.449	0.356	0.000	0.000	0.000	0.000	0.000	0.133	0.216
TRINITY_DN340270_c6_g1	0.000	0.000	0.000	0.000	0.000	0.000	0.000	0.000	0.000	0.000
TRINITY_DN340271_c0_g1	0.000	0.000	0.000	0.000	0.000	0.000	0.000	0.000	1.012	2.486
TRINITY_DN340272_c3_g1	0.000	0.000	0.000	0.000	0.000	0.000	0.000	0.000	0.957	0.000
TRINITY_DN340273_c0_g1	0.000	0.000	0.000	0.000	0.000	0.000	0.000	0.000	0.173	0.000
TRINITY_DN340274_c0_g1	0.000	0.000	0.000	0.000	0.000	0.000	0.000	0.000	0.921	0.000
TRINITY_DN340274_c10_g1	0.000	0.000	0.000	0.000	0.000	0.000	0.000	0.000	0.000	0.000
TRINITY_DN340274_c1_g2	0.000	0.000	0.000	0.000	4.392	0.000	0.000	0.000	0.000	2.320
TRINITY_DN340274_c2_g1	0.723	1.583	0.979	0.000	2.380	0.000	2.821	0.000	1.064	0.000
TRINITY_DN340274_c2_g3	1.100	0.854	0.360	0.761	0.334	0.000	0.756	0.819	0.441	1.104
TRINITY_DN340274_c2_g4	0.000	2.373	0.000	0.729	0.000	0.705	0.000	0.993	0.000	1.374
TRINITY_DN340274_c3_g1	0.000	0.000	0.000	0.000	0.000	0.000	0.000	0.000	1.379	2.221
TRINITY_DN340274_c8_g1	0.000	0.000	0.000	0.000	0.000	0.000	0.000	0.000	0.000	0.000
TRINITY_DN340274_c9_g1	0.000	0.000	0.000	0.000	0.000	0.000	0.000	0.000	0.000	0.000
TRINITY_DN340275_c0_g1	0.579	0.000	0.000	0.875	0.000	0.000	0.557	0.000	0.000	0.311
TRINITY_DN340276_c0_g1	0.000	0.000	0.000	0.000	0.000	0.000	0.000	0.000	0.000	0.000
TRINITY_DN340277_c0_g1	3.163	0.000	0.000	0.000	0.000	0.000	0.000	0.000	0.000	0.000
TRINITY_DN340277_c1_g1	0.000	0.000	0.000	0.000	0.000	0.000	0.798	0.000	0.000	0.333
TRINITY_DN340278_c0_g1	0.000	0.000	0.000	0.000	0.000	0.000	0.000	0.000	0.000	0.000
TRINITY_DN340279_c0_g1	0.000	0.000	0.000	0.000	0.000	0.000	0.000	4.133	0.000	0.000
TRINITY_DN34027_c0_g1	0.000	0.000	0.000	0.000	0.000	0.000	0.000	0.000	0.665	0.000
TRINITY_DN34027_c0_g2	0.000	0.000	0.000	0.000	0.000	0.000	0.000	0.000	0.000	1.901
TRINITY_DN34027_c0_g3	1.389	0.000	0.000	0.000	0.000	2.047	0.000	2.838	0.686	4.553
TRINITY_DN34027_c0_g4	0.000	0.000	0.000	0.000	0.000	0.000	0.000	0.000	0.000	0.000
TRINITY_DN34027_c6_g1	0.000	0.000	0.000	0.000	0.000	0.000	0.000	0.000	0.000	0.000
TRINITY_DN340280_c0_g1	0.234	0.196	0.000	0.000	1.169	0.000	0.421	0.000	0.000	0.127
TRINITY_DN340280_c0_g2	0.175	0.727	0.234	0.000	0.000	0.000	0.294	0.000	0.000	0.142
TRINITY_DN340280_c1_g1	0.000	0.000	0.000	0.000	1.829	3.302	0.000	0.000	0.000	0.000
TRINITY_DN340280_c2_g1	0.000	0.000	0.000	16.122	0.000	0.000	0.000	0.000	0.000	0.000
TRINITY_DN340281_c0_g1	0.000	0.000	0.000	0.000	0.000	0.000	0.000	0.000	3.846	0.000
TRINITY_DN340282_c0_g1	0.000	0.000	0.000	0.000	0.000	0.000	0.000	0.000	0.000	1.743
TRINITY_DN340282_c0_g2	0.000	0.000	0.000	0.000	0.000	0.000	0.000	0.000	0.000	0.000
TRINITY_DN340282_c0_g3	0.000	0.000	0.000	0.000	0.000	0.000	0.000	0.000	0.000	0.000
TRINITY_DN340285_c0_g1	1.239	0.000	0.000	0.000	0.000	0.000	0.000	0.000	0.000	0.000
TRINITY_DN340287_c0_g1	0.000	0.000	0.000	0.000	0.000	0.000	0.000	0.000	0.000	0.000
TRINITY_DN340287_c0_g3	0.000	0.000	0.000	0.000	0.000	4.146	0.000	0.000	0.000	0.576
TRINITY_DN340287_c1_g1	0.000	0.000	0.000	0.675	0.000	0.000	0.419	0.000	0.000	0.301
TRINITY_DN340287_c2_g1	0.000	0.000	0.000	0.000	0.000	0.000	0.000	0.000	0.000	0.000
TRINITY_DN340287_c4_g1	0.000	0.000	0.000	0.000	0.000	0.000	0.000	0.000	0.000	0.000
TRINITY_DN340288_c0_g1	0.916	0.000	0.000	0.000	0.000	0.000	0.000	0.000	0.453	0.560
TRINITY_DN340289_c0_g1	0.000	0.000	2.775	0.000	0.000	0.000	0.000	0.000	0.000	0.000
TRINITY_DN340289_c0_g2	0.000	0.000	0.000	0.000	0.000	0.000	0.000	0.000	0.000	0.964
TRINITY_DN34028_c0_g2	5.638	5.099	2.813	0.000	15.758	0.882	1.531	5.965	4.330	2.021
TRINITY_DN34028_c10_g1	0.000	0.000	0.000	0.000	0.000	0.000	0.000	0.000	0.000	0.000
TRINITY_DN34028_c1_g1	0.000	0.318	0.000	0.000	0.215	0.000	0.000	0.000	0.000	0.052
TRINITY_DN34028_c2_g1	0.000	0.619	0.000	0.000	0.000	1.003	0.000	0.000	0.335	0.558
TRINITY_DN34028_c2_g2	2.999	4.394	3.527	3.651	2.733	3.511	3.706	3.825	2.951	5.353
TRINITY_DN34028_c2_g3	0.000	0.000	0.000	0.000	0.000	0.275	0.000	0.000	0.350	0.161
TRINITY_DN34028_c3_g1	150.376	153.232	143.571	149.280	90.592	137.178	148.194	145.567	181.861	105.166
TRINITY_DN34028_c4_g2	0.760	0.000	0.000	0.000	0.000	0.000	0.000	0.000	0.000	0.000
TRINITY_DN34028_c8_g1	0.000	0.000	0.000	0.000	0.000	0.000	0.062	0.000	0.000	0.000
TRINITY_DN340290_c0_g1	5.094	2.412	0.000	0.000	0.000	0.000	0.000	0.000	0.000	0.000
TRINITY_DN340290_c2_g1	0.000	0.000	0.000	0.000	0.000	0.000	0.000	0.000	0.000	0.000
TRINITY_DN340291_c0_g1	0.000	0.000	0.000	0.000	0.492	0.000	0.000	0.000	0.000	0.000
TRINITY_DN340293_c0_g1	9.129	2.128	3.205	0.000	7.241	0.000	3.306	8.816	2.206	9.149
TRINITY_DN340295_c0_g1	0.000	0.000	0.000	0.000	0.000	3.674	0.000	0.000	0.000	0.000
TRINITY_DN340296_c0_g1	0.000	0.000	0.000	0.000	0.000	0.000	0.000	0.000	0.000	0.000
TRINITY_DN340298_c0_g1	0.000	2.355	0.000	0.000	0.000	7.145	0.000	0.000	0.000	0.000
TRINITY_DN340299_c0_g1	0.000	0.580	0.000	0.000	0.000	0.000	0.000	0.000	0.316	0.235
TRINITY_DN340299_c0_g3	0.505	0.000	0.000	0.000	0.000	0.000	0.000	0.000	0.250	0.824
TRINITY_DN340299_c0_g4	0.226	0.190	0.000	0.000	0.000	0.335	0.619	0.000	0.114	0.371
TRINITY_DN34029_c0_g1	0.000	0.452	0.000	1.471	0.000	0.748	0.000	0.000	0.482	0.686
TRINITY_DN34029_c0_g2	2.234	0.000	0.000	0.000	0.000	0.000	0.000	1.543	0.366	0.304
TRINITY_DN3402_c0_g1	1.149	0.511	1.666	6.663	0.000	3.849	2.003	0.000	1.865	1.468
TRINITY_DN3402_c0_g2	0.000	0.000	0.000	0.000	0.000	0.000	0.000	0.000	0.000	0.000
TRINITY_DN3402_c0_g3	0.000	0.000	0.000	0.000	0.000	0.000	1.766	0.000	0.000	0.000
TRINITY_DN3402_c0_g5	1.154	1.106	0.000	0.000	0.000	0.000	0.000	0.000	0.000	0.000
TRINITY_DN3402_c18_g1	0.000	0.000	0.000	0.000	0.000	2.548	0.000	0.000	0.000	2.843
TRINITY_DN3402_c9_g3	1.249	0.000	0.000	0.000	0.000	0.000	0.000	0.000	0.000	2.999
TRINITY_DN340301_c0_g1	1.518	1.474	0.000	0.000	0.000	0.000	0.000	0.000	0.000	0.000
TRINITY_DN340301_c1_g1	2.958	0.000	0.000	0.000	0.000	0.000	0.000	0.000	0.731	0.000
TRINITY_DN340301_c1_g2	0.000	0.000	0.452	0.000	0.000	0.000	0.000	0.000	0.000	0.000
TRINITY_DN340302_c0_g1	0.000	0.000	3.927	0.000	0.000	0.000	0.000	0.000	0.000	0.000
TRINITY_DN340302_c0_g2	0.000	0.000	0.000	0.000	0.000	0.000	0.000	0.000	0.000	0.000
TRINITY_DN340304_c0_g1	0.971	0.000	0.000	0.000	0.000	1.440	0.000	0.000	0.000	0.000
TRINITY_DN340305_c0_g1	0.000	0.000	0.000	0.000	0.000	0.000	0.000	0.000	0.000	1.098
TRINITY_DN340305_c1_g1	0.000	0.791	0.000	0.000	0.000	0.000	1.685	0.000	0.000	0.363
TRINITY_DN340305_c1_g2	0.000	2.316	0.000	0.000	0.000	7.021	0.000	0.000	0.000	0.981
TRINITY_DN340305_c2_g1	0.517	0.955	3.193	0.000	2.972	0.000	0.795	0.000	0.511	0.853
TRINITY_DN340305_c3_g1	2.641	1.920	2.368	2.669	0.729	1.286	0.000	0.000	0.873	1.325
TRINITY_DN340305_c6_g1	2.749	0.000	11.278	0.000	0.000	0.000	0.000	5.393	0.000	0.000
TRINITY_DN340305_c7_g1	2.386	0.000	0.000	0.000	3.874	0.000	0.000	0.000	0.000	0.000
TRINITY_DN340306_c0_g1	0.000	0.000	0.000	0.000	0.000	0.000	0.000	0.000	0.000	0.000
TRINITY_DN340306_c0_g2	0.000	0.000	0.000	0.000	0.000	0.000	0.000	0.000	0.000	0.843
TRINITY_DN340306_c1_g1	0.000	0.000	0.000	0.000	0.000	0.000	0.000	0.000	0.000	0.000
TRINITY_DN340306_c1_g2	0.000	0.000	0.000	0.000	0.000	0.000	0.000	0.000	0.000	0.000
TRINITY_DN340306_c2_g1	0.000	0.000	0.000	0.000	0.000	0.000	0.000	0.000	0.000	0.000
TRINITY_DN340306_c3_g1	0.000	0.000	0.000	0.000	0.000	0.000	0.000	0.000	0.000	0.000
TRINITY_DN340308_c0_g1	0.000	0.000	0.000	0.000	0.000	0.000	0.000	0.000	0.000	0.000
TRINITY_DN340308_c0_g2	1.508	0.000	0.000	0.000	0.000	0.000	1.681	0.000	0.000	0.000
TRINITY_DN340309_c0_g1	1.450	0.000	0.000	0.000	0.000	0.000	0.000	0.000	0.000	0.000
TRINITY_DN340309_c1_g1	0.000	0.000	0.000	0.000	1.972	0.000	0.000	0.000	0.000	1.970
TRINITY_DN34030_c0_g1	0.000	0.000	0.000	0.000	0.000	0.000	0.000	0.000	0.000	0.000
TRINITY_DN34030_c1_g1	0.000	0.000	0.000	0.000	0.000	0.000	1.084	0.000	0.532	0.000
TRINITY_DN340310_c0_g2	0.000	0.000	0.000	0.000	0.000	0.000	0.000	0.000	0.000	3.364
TRINITY_DN340311_c0_g1	0.000	0.000	0.000	0.000	0.000	0.000	0.000	0.000	0.471	0.000
TRINITY_DN340315_c0_g1	1.260	0.000	0.000	0.000	0.000	0.000	0.000	0.000	0.000	0.000
TRINITY_DN340316_c0_g2	0.161	0.000	0.000	0.000	0.000	0.000	0.000	0.000	0.081	0.000
TRINITY_DN340318_c0_g1	0.000	0.000	0.000	0.000	0.000	1.290	0.000	0.000	0.000	0.357
TRINITY_DN340319_c0_g1	0.000	0.000	2.192	0.000	0.000	0.000	0.000	3.245	0.795	0.000
TRINITY_DN340319_c0_g2	0.000	0.000	0.000	0.000	0.000	0.000	0.000	0.000	0.000	0.000
TRINITY_DN340319_c1_g1	0.000	0.000	0.000	0.000	0.000	0.000	0.000	0.000	0.000	0.000
TRINITY_DN34031_c0_g1	0.000	0.000	0.000	1.386	0.000	0.000	0.000	0.000	0.736	0.380
TRINITY_DN34031_c0_g2	0.000	0.000	0.000	0.000	0.000	0.000	0.000	0.000	1.557	0.000
TRINITY_DN340321_c0_g2	0.000	0.000	0.000	0.000	0.000	0.000	0.000	0.000	0.000	0.000
TRINITY_DN340322_c0_g1	1.389	0.000	0.000	0.000	0.000	0.000	0.000	0.000	0.000	0.000
TRINITY_DN340322_c1_g1	0.000	0.000	0.000	0.000	0.000	0.000	0.000	0.000	0.000	0.000
TRINITY_DN340324_c0_g2	0.000	0.000	0.000	0.000	0.000	0.000	0.000	0.000	0.000	0.000
TRINITY_DN340324_c1_g1	0.000	0.000	0.000	0.000	0.000	0.000	0.000	0.000	0.000	0.000
TRINITY_DN340324_c5_g1	0.000	3.699	0.000	0.000	0.000	1.447	0.000	0.000	0.000	0.000
TRINITY_DN340325_c2_g1	8.238	4.379	0.000	13.362	7.428	3.292	20.937	13.614	5.683	2.238
TRINITY_DN340325_c3_g1	3.201	0.000	2.753	2.975	3.305	0.000	0.000	0.000	2.028	0.000
TRINITY_DN340326_c0_g1	0.664	0.000	0.000	0.339	0.000	0.000	0.000	0.000	0.000	0.090
TRINITY_DN340328_c0_g1	0.000	0.000	0.000	0.000	0.000	0.000	0.000	0.000	0.000	0.421
TRINITY_DN340329_c0_g1	0.000	0.000	0.000	0.000	0.000	0.000	0.000	0.000	0.000	0.000
TRINITY_DN34032_c0_g1	0.000	0.000	0.000	0.000	0.000	0.000	1.404	0.000	2.252	0.591
TRINITY_DN340330_c0_g1	0.000	0.000	0.000	0.000	0.000	0.000	0.000	0.000	0.731	0.000
TRINITY_DN340332_c0_g1	0.000	0.744	0.000	0.000	0.000	0.000	0.000	0.000	0.000	0.000
TRINITY_DN340333_c0_g1	0.000	0.000	0.000	0.000	0.000	0.000	0.000	0.000	0.000	0.000
TRINITY_DN340334_c0_g1	0.000	0.000	0.000	2.518	0.000	0.000	0.000	0.000	0.000	0.000
TRINITY_DN340334_c0_g2	1.260	0.000	0.000	0.000	0.000	0.000	0.000	0.000	1.246	0.000
TRINITY_DN340335_c0_g1	0.654	0.000	0.000	3.823	0.000	0.000	0.634	0.000	0.322	0.267
TRINITY_DN340337_c0_g1	0.000	0.000	0.000	0.000	0.000	0.000	0.000	0.000	0.555	0.000
TRINITY_DN340338_c1_g1	0.000	0.764	1.119	0.000	0.000	0.000	0.000	0.000	0.000	0.338
TRINITY_DN340339_c0_g1	0.000	0.000	0.000	0.000	0.000	0.000	0.000	0.000	0.971	0.798
TRINITY_DN340340_c0_g2	0.000	0.000	0.000	0.000	0.000	0.000	0.000	0.000	0.000	0.000
TRINITY_DN340340_c0_g3	0.000	0.000	0.000	0.000	0.000	0.000	0.000	0.000	0.000	0.485
TRINITY_DN340341_c0_g2	0.000	0.000	0.000	0.000	0.000	1.890	0.000	0.000	0.000	0.000
TRINITY_DN340342_c0_g1	0.000	0.000	0.000	0.000	0.000	0.000	0.000	0.000	0.000	0.000
TRINITY_DN340342_c0_g2	0.000	0.000	0.000	0.000	0.000	0.000	0.000	0.000	0.000	0.000
TRINITY_DN340342_c1_g1	0.000	0.000	0.000	0.000	0.000	0.000	0.000	0.000	0.000	0.000
TRINITY_DN340342_c2_g1	0.000	6.181	0.000	0.000	0.000	0.000	0.000	0.000	0.000	0.000
TRINITY_DN340342_c3_g1	0.000	0.000	0.000	0.000	0.000	0.000	2.367	0.000	0.000	0.000
TRINITY_DN340342_c4_g1	1.268	0.000	0.000	0.000	0.000	0.000	0.000	0.000	0.000	0.521
TRINITY_DN340342_c5_g1	0.000	0.000	0.000	0.000	0.000	0.000	1.766	0.000	1.720	1.052
TRINITY_DN340343_c0_g1	0.879	0.000	0.902	0.000	0.000	0.000	0.000	0.000	0.168	0.000
TRINITY_DN340344_c0_g1	0.962	0.000	1.313	0.000	0.000	0.000	0.000	0.000	0.473	0.000
TRINITY_DN340345_c0_g1	1.678	1.635	2.296	7.438	0.000	0.000	0.000	0.000	0.836	1.372
TRINITY_DN340345_c0_g2	0.000	0.000	3.023	0.000	1.199	0.000	0.000	1.507	0.357	0.000
TRINITY_DN340345_c0_g3	0.000	0.000	0.000	0.000	0.000	0.000	0.000	0.000	0.000	0.000
TRINITY_DN340346_c0_g1	0.000	0.000	0.000	0.000	3.778	0.000	0.000	0.000	0.000	0.000
TRINITY_DN340346_c0_g2	0.000	0.000	0.000	0.000	0.000	0.000	4.422	0.000	0.000	0.000
TRINITY_DN340347_c0_g2	0.000	0.000	0.000	0.000	0.000	0.000	0.000	0.000	0.000	0.000
TRINITY_DN340347_c0_g3	0.000	0.000	0.000	0.000	0.000	0.000	0.000	0.000	0.000	0.000
TRINITY_DN340347_c0_g4	0.000	0.000	0.000	0.000	0.000	0.000	0.000	0.000	0.000	0.000
TRINITY_DN340349_c0_g1	0.523	0.160	0.087	0.303	0.109	0.190	0.341	0.265	0.067	0.504
TRINITY_DN34034_c0_g1	0.000	0.000	0.000	0.000	0.590	0.000	0.000	0.000	0.269	0.000
TRINITY_DN34034_c0_g2	0.493	0.000	0.000	0.000	0.000	0.000	0.000	0.000	0.438	0.000
TRINITY_DN34034_c0_g3	0.000	0.000	0.000	0.000	0.000	0.000	0.000	0.000	0.000	0.000
TRINITY_DN34034_c0_g5	0.000	0.000	0.000	0.000	0.000	0.000	0.000	0.000	0.000	0.000
TRINITY_DN34034_c0_g6	0.000	0.000	0.000	0.000	0.000	0.000	0.000	0.000	0.000	0.000
TRINITY_DN34034_c0_g7	0.000	0.000	0.000	0.571	0.623	0.000	0.000	0.000	0.000	0.305
TRINITY_DN34034_c0_g8	0.626	0.564	0.000	0.000	0.000	0.000	0.000	1.297	0.764	0.000
TRINITY_DN34034_c0_g9	0.000	0.877	0.000	0.000	0.000	0.000	0.000	0.000	0.458	1.878
TRINITY_DN34034_c1_g1	0.000	0.000	0.000	0.000	1.007	0.000	0.000	0.000	0.000	0.747
TRINITY_DN340350_c0_g1	0.601	0.000	0.403	0.000	0.000	0.000	0.000	0.000	0.000	0.000
TRINITY_DN340353_c1_g1	0.000	0.000	0.000	0.000	0.647	0.282	0.173	0.395	0.099	0.079
TRINITY_DN340353_c3_g1	0.000	0.000	0.000	0.000	0.000	0.000	0.000	0.000	0.000	0.000
TRINITY_DN340353_c3_g2	0.000	0.000	0.000	0.000	0.000	0.000	0.000	0.000	0.000	0.000
TRINITY_DN340353_c5_g1	0.000	0.000	0.000	0.000	0.000	0.000	0.000	2.808	0.000	0.562
TRINITY_DN340353_c6_g1	0.000	0.000	0.000	0.000	0.000	0.000	0.000	0.000	0.000	0.895
TRINITY_DN340353_c7_g1	0.000	0.000	0.000	0.000	0.000	0.000	0.000	0.000	0.000	0.000
TRINITY_DN340354_c1_g1	1.905	0.000	0.000	0.000	0.000	0.000	0.000	0.000	0.000	0.779
TRINITY_DN340354_c2_g1	0.000	0.000	0.000	0.000	0.000	0.000	0.000	0.000	0.000	0.000
TRINITY_DN340354_c3_g1	0.000	0.000	0.000	0.000	3.246	0.000	0.000	0.000	0.000	5.665
TRINITY_DN340354_c4_g1	0.000	0.000	0.000	0.000	0.000	0.000	0.000	0.000	0.000	0.000
TRINITY_DN340354_c5_g1	0.000	0.000	0.000	0.000	0.000	0.000	0.000	0.000	0.000	0.000
TRINITY_DN340354_c8_g1	0.000	0.000	0.000	0.000	0.000	0.000	0.000	0.000	0.000	0.000
TRINITY_DN340355_c0_g1	0.000	0.000	0.000	0.000	0.000	0.000	0.000	0.000	0.000	0.000
TRINITY_DN340356_c0_g1	2.760	0.000	0.000	0.000	0.000	0.000	0.000	0.000	0.972	0.240
TRINITY_DN340356_c1_g1	0.000	0.000	0.000	0.000	0.000	0.000	0.000	0.000	0.000	0.368
TRINITY_DN340357_c0_g1	0.000	0.000	1.148	1.266	1.390	0.000	0.000	0.000	0.000	0.000
TRINITY_DN340357_c1_g1	0.000	0.420	0.000	0.000	0.000	0.000	0.000	0.000	0.000	0.195
TRINITY_DN340358_c0_g1	0.000	0.000	0.000	0.000	0.000	0.000	0.000	0.000	0.000	0.000
TRINITY_DN340359_c0_g1	0.000	0.000	0.000	0.000	0.000	0.000	0.000	0.000	0.285	0.000
TRINITY_DN34035_c0_g1	2.913	0.143	0.000	0.263	0.000	0.203	0.000	2.808	0.000	7.032
TRINITY_DN34035_c0_g2	0.000	0.000	2.192	0.000	0.000	0.000	1.637	0.000	0.000	0.656
TRINITY_DN34035_c0_g3	0.310	0.000	0.000	0.000	0.000	0.000	0.000	0.000	0.207	0.252
TRINITY_DN34035_c1_g1	0.000	1.199	0.000	0.000	0.000	0.000	0.000	0.000	0.000	0.000
TRINITY_DN34035_c2_g1	0.000	0.000	0.000	0.000	0.000	0.000	0.000	0.000	0.000	0.740
TRINITY_DN340361_c0_g1	0.776	0.000	0.000	0.000	2.557	0.000	0.000	0.000	0.000	0.000
TRINITY_DN340362_c0_g1	0.000	0.000	0.000	0.000	0.234	0.000	0.000	0.000	0.071	0.170
TRINITY_DN340362_c0_g2	0.000	0.000	0.000	0.000	0.000	0.000	2.668	0.000	0.000	0.000
TRINITY_DN340364_c0_g1	13.780	15.722	13.007	14.277	0.316	17.711	13.372	16.756	10.957	7.178
TRINITY_DN340364_c0_g2	0.000	0.000	0.000	0.000	13.259	0.000	0.000	0.000	2.422	1.878
TRINITY_DN340365_c0_g3	0.000	0.000	0.000	0.000	0.000	0.000	0.000	0.000	0.000	0.000
TRINITY_DN340365_c1_g1	0.000	0.000	0.000	2.109	0.000	0.000	0.000	0.000	0.000	0.000
TRINITY_DN340365_c2_g1	0.000	0.000	0.000	0.000	2.695	0.000	0.000	0.000	0.000	0.477
TRINITY_DN340365_c7_g1	0.000	0.000	0.000	0.000	0.000	0.000	0.000	0.000	0.000	0.000
TRINITY_DN340366_c0_g1	0.000	0.000	0.000	0.000	0.000	0.000	0.000	0.000	0.000	0.314
TRINITY_DN340367_c0_g1	0.563	0.000	0.000	0.000	0.000	0.000	0.000	1.166	0.000	0.230
TRINITY_DN340369_c0_g1	2.053	0.000	0.000	0.000	0.000	0.000	0.000	0.000	0.000	0.836
TRINITY_DN34036_c0_g1	0.144	1.248	0.869	0.293	0.798	0.000	0.754	0.000	0.263	0.652
TRINITY_DN34036_c1_g1	0.000	0.000	1.596	0.000	0.000	0.000	0.000	0.000	2.296	0.000
TRINITY_DN34036_c6_g1	0.000	0.000	0.000	0.000	0.000	0.000	0.000	0.000	0.000	0.000
TRINITY_DN340371_c0_g1	0.759	0.000	0.000	0.000	0.000	0.000	0.000	0.000	0.219	0.311
TRINITY_DN340373_c0_g1	0.000	0.000	8.434	0.000	0.000	2.431	2.232	0.000	0.000	0.000
TRINITY_DN340374_c0_g1	1.779	0.000	0.598	0.000	3.575	0.000	0.000	0.000	1.092	2.796
TRINITY_DN340374_c0_g2	6.698	6.575	3.424	5.280	3.643	2.614	14.107	12.787	3.241	7.820
TRINITY_DN340374_c0_g3	0.000	0.000	0.000	0.000	1.098	0.000	0.000	0.000	0.000	0.544
TRINITY_DN340376_c0_g1	0.000	3.437	0.000	0.000	0.000	0.000	1.809	0.000	0.000	0.000
TRINITY_DN340377_c0_g1	0.000	0.000	0.000	1.781	0.000	0.000	0.000	0.000	0.589	0.490
TRINITY_DN340378_c0_g1	0.000	1.599	0.615	0.000	0.756	0.667	0.861	0.000	0.226	0.372
TRINITY_DN340379_c0_g1	0.000	0.000	3.759	0.000	0.000	0.000	0.000	0.000	0.000	0.000
TRINITY_DN340379_c0_g2	0.000	0.000	0.000	0.000	0.000	0.000	0.000	0.000	0.717	0.000
TRINITY_DN340379_c2_g1	0.000	0.000	0.000	0.000	0.000	0.000	0.000	0.000	0.000	0.000
TRINITY_DN34037_c0_g1	0.000	0.000	0.000	0.000	0.000	0.000	0.000	0.000	0.000	0.000
TRINITY_DN34037_c1_g1	0.000	0.000	0.000	0.000	0.000	0.000	0.000	0.000	0.000	0.000
TRINITY_DN34037_c2_g1	0.000	0.000	0.000	0.000	0.000	0.000	0.000	0.000	0.000	0.000
TRINITY_DN34037_c5_g1	0.000	0.000	0.000	0.000	0.000	0.000	2.784	0.000	0.000	0.000
TRINITY_DN34037_c6_g1	0.000	0.837	0.000	0.000	0.000	0.000	0.000	0.000	0.000	0.000
TRINITY_DN340380_c0_g1	0.000	0.000	0.000	0.000	0.000	0.000	0.000	0.000	0.602	0.501
TRINITY_DN340381_c0_g1	0.204	0.170	0.000	0.000	0.000	0.000	0.000	0.000	0.000	0.083
TRINITY_DN340381_c0_g2	0.000	0.000	0.000	0.000	0.000	0.000	0.000	0.000	0.000	0.000
TRINITY_DN340382_c0_g1	0.000	0.000	0.000	0.000	0.000	0.410	0.000	0.000	0.000	0.343
TRINITY_DN340382_c0_g2	0.000	0.000	0.000	0.000	0.000	0.000	0.000	4.516	0.000	0.000
TRINITY_DN340382_c0_g3	0.000	0.000	0.000	0.000	0.000	0.000	0.000	0.000	0.000	0.000
TRINITY_DN340382_c1_g1	0.000	0.000	2.312	0.000	0.000	0.000	0.000	0.000	0.842	0.000
TRINITY_DN340382_c2_g1	0.000	0.000	0.000	5.864	0.000	0.000	3.999	0.000	0.000	1.616
TRINITY_DN340382_c6_g1	0.000	0.000	0.000	2.290	0.000	2.278	0.000	0.000	0.000	2.332
TRINITY_DN340384_c1_g1	0.355	0.000	0.000	0.000	0.000	0.000	0.328	0.000	0.177	0.288
TRINITY_DN340384_c2_g1	0.702	0.499	0.000	0.000	0.000	1.033	0.000	0.000	0.000	0.574
TRINITY_DN340385_c0_g1	0.000	0.000	0.000	0.000	0.000	0.000	0.000	0.000	0.710	0.591
TRINITY_DN340385_c1_g1	0.000	0.000	0.223	0.000	0.278	0.242	0.000	0.000	0.252	0.743
TRINITY_DN340385_c3_g1	0.000	0.000	0.000	0.000	0.000	0.000	0.000	0.000	0.000	0.000
TRINITY_DN340386_c0_g1	0.000	0.000	0.000	0.000	0.000	0.000	0.000	3.769	0.000	0.000
TRINITY_DN340386_c2_g1	0.000	0.000	0.000	0.000	0.000	0.000	0.000	0.000	0.000	0.000
TRINITY_DN340386_c2_g2	2.145	0.000	0.000	0.000	0.000	0.000	0.000	0.000	0.000	1.743
TRINITY_DN340387_c0_g1	0.000	0.436	0.000	0.000	0.000	0.000	0.000	0.000	0.000	0.202
TRINITY_DN340388_c0_g1	1.688	1.431	0.000	0.626	5.558	0.000	1.220	0.000	0.258	0.909
TRINITY_DN340389_c0_g2	0.000	0.000	0.000	0.000	0.000	0.422	0.000	0.000	0.000	0.000
TRINITY_DN340389_c1_g1	0.000	0.539	0.000	0.000	0.760	0.000	0.000	0.000	0.000	0.000
TRINITY_DN340389_c2_g1	0.000	0.000	0.000	0.000	0.000	0.000	0.000	0.000	0.000	0.000
TRINITY_DN340389_c3_g1	0.000	0.000	0.000	0.000	0.000	0.000	0.000	0.000	0.269	0.000
TRINITY_DN340389_c4_g1	1.143	0.000	0.000	0.000	0.000	0.000	0.000	0.000	0.000	0.000
TRINITY_DN340389_c5_g1	0.000	0.000	0.000	0.000	3.620	0.000	0.000	0.000	3.310	0.000
TRINITY_DN34038_c0_g1	0.000	0.000	2.011	0.000	0.000	0.000	0.000	0.000	0.000	0.000
TRINITY_DN34038_c2_g1	0.000	0.000	0.000	0.000	0.000	0.000	0.000	0.000	0.000	1.547
TRINITY_DN34038_c4_g1	8.829	6.041	14.706	8.866	8.994	10.224	5.896	0.000	4.204	4.792
TRINITY_DN34038_c5_g1	0.000	0.000	0.000	0.000	3.400	0.000	0.000	0.000	0.000	0.000
TRINITY_DN340390_c0_g1	0.000	0.000	0.000	0.000	0.000	0.000	0.000	0.000	0.000	0.000
TRINITY_DN340390_c2_g1	0.000	0.000	0.000	0.000	0.000	0.000	0.000	0.000	0.726	0.000
TRINITY_DN340391_c0_g1	0.000	0.000	0.000	1.143	0.000	1.124	0.000	0.000	0.000	0.624
TRINITY_DN340391_c0_g2	0.000	0.000	0.000	0.000	0.000	0.000	0.000	0.000	1.214	0.000
TRINITY_DN340391_c0_g3	0.000	0.000	1.004	0.000	0.000	1.636	0.000	0.000	0.000	0.759
TRINITY_DN340392_c0_g1	0.000	0.000	0.000	0.000	0.000	0.000	0.000	0.000	0.000	0.000
TRINITY_DN340392_c1_g1	0.000	0.000	0.000	0.000	0.000	0.000	0.000	0.000	0.000	0.000
TRINITY_DN340393_c0_g1	0.000	0.000	0.000	0.000	0.000	0.000	0.824	0.000	0.000	0.000
TRINITY_DN340393_c0_g2	0.000	0.000	0.000	0.000	0.000	0.000	0.000	0.000	0.000	0.000
TRINITY_DN340394_c0_g1	0.000	0.000	0.000	0.000	0.000	0.000	0.000	0.000	0.000	0.000
TRINITY_DN340395_c0_g1	0.000	0.000	0.000	1.513	0.000	0.000	0.000	0.000	0.497	0.413
TRINITY_DN340395_c0_g2	0.000	0.000	0.000	0.000	0.000	0.000	0.000	0.000	0.000	0.000
TRINITY_DN340395_c1_g1	0.000	0.000	0.000	0.000	0.000	0.000	0.731	0.806	0.000	0.000
TRINITY_DN340395_c2_g1	0.000	0.000	0.000	0.000	0.000	0.000	0.000	0.000	0.000	1.329
TRINITY_DN340395_c3_g1	0.000	0.000	0.000	0.000	0.000	0.000	0.000	0.000	0.000	0.000
TRINITY_DN340396_c0_g1	0.000	1.171	0.000	1.821	0.000	0.000	0.000	0.000	0.000	1.001
TRINITY_DN340398_c0_g1	0.000	0.000	0.000	0.000	0.000	0.000	0.000	0.000	0.000	0.000
TRINITY_DN340398_c1_g1	0.000	0.000	0.000	0.000	0.000	0.000	0.000	0.000	0.000	0.721
TRINITY_DN34039_c0_g1	0.000	0.000	0.000	0.000	0.000	0.000	0.000	0.000	0.000	0.000
TRINITY_DN34039_c1_g1	0.000	0.000	0.000	0.000	0.000	0.000	0.000	0.000	0.000	0.000
TRINITY_DN34039_c2_g1	3.841	0.000	0.000	0.000	0.000	0.000	2.306	0.000	0.000	1.834
TRINITY_DN34039_c4_g1	0.000	0.000	0.000	3.715	0.000	0.000	0.000	0.000	0.000	0.000
TRINITY_DN3403_c0_g1	61.624	48.388	54.740	69.340	52.502	57.471	46.873	40.143	71.977	54.526
TRINITY_DN3403_c1_g1	3.601	3.505	2.817	4.806	4.786	2.516	3.625	2.756	5.251	3.579
TRINITY_DN3403_c1_g2	4.000	3.545	8.170	5.324	2.268	4.496	4.680	4.237	3.906	2.369
TRINITY_DN3403_c2_g1	0.000	0.000	0.000	0.000	0.000	0.000	0.000	0.000	0.000	0.000
TRINITY_DN340401_c0_g1	0.000	0.000	0.000	0.000	0.000	0.000	0.000	0.000	0.000	0.000
TRINITY_DN340403_c0_g1	0.000	0.000	0.000	1.014	1.113	0.000	0.656	0.000	0.332	0.552
TRINITY_DN340403_c2_g1	0.000	0.000	0.000	0.000	0.000	0.000	0.000	0.000	0.000	0.000
TRINITY_DN340403_c3_g1	0.000	0.000	0.000	0.000	0.000	0.000	0.000	0.000	0.000	0.000
TRINITY_DN340403_c3_g2	0.000	0.000	0.000	0.000	0.000	0.000	0.000	0.000	0.000	0.000
TRINITY_DN340403_c5_g1	0.000	0.000	0.000	0.000	0.000	0.000	0.000	0.000	0.000	0.220
TRINITY_DN340403_c6_g1	0.000	0.000	0.000	0.000	0.000	0.000	0.000	0.000	0.000	0.000
TRINITY_DN340403_c7_g1	0.000	0.000	0.000	0.000	0.000	0.000	0.357	0.000	0.000	0.000
TRINITY_DN340404_c2_g1	0.000	0.000	0.000	0.000	0.000	3.480	0.000	0.000	0.000	0.000
TRINITY_DN340405_c0_g1	0.000	0.000	0.000	0.000	0.000	0.000	0.000	0.000	0.398	0.000
TRINITY_DN340405_c0_g3	0.000	0.244	0.385	0.878	0.479	0.000	0.000	0.587	0.144	0.233
TRINITY_DN340405_c2_g1	0.000	0.000	0.000	0.000	0.000	0.000	0.000	0.000	0.627	0.000
TRINITY_DN340405_c3_g1	1.305	0.000	1.786	0.000	0.000	0.000	0.000	0.000	0.000	0.536
TRINITY_DN340406_c0_g1	0.000	0.000	0.000	0.000	0.000	0.000	0.000	0.000	0.907	0.000
TRINITY_DN340406_c1_g1	0.000	0.000	0.000	0.000	0.000	0.000	0.000	0.000	0.000	0.000
TRINITY_DN340406_c2_g1	0.000	0.352	0.000	0.000	0.000	0.000	0.000	0.000	0.000	0.000
TRINITY_DN340407_c0_g1	0.353	0.000	0.000	0.000	0.000	0.000	0.000	0.000	0.000	0.000
TRINITY_DN34040_c2_g1	3.551	2.862	0.000	0.000	0.000	4.100	0.000	0.000	0.736	0.000
TRINITY_DN34040_c2_g2	3.291	1.601	1.670	2.429	0.000	0.000	0.000	0.000	0.818	0.000
TRINITY_DN34040_c3_g1	0.000	1.430	0.000	0.000	0.000	0.000	0.000	0.000	0.000	0.000
TRINITY_DN340410_c0_g1	0.000	0.000	0.000	0.000	0.000	0.000	0.000	0.000	0.000	0.566
TRINITY_DN340410_c1_g1	0.000	0.000	0.000	0.000	3.557	0.000	0.000	0.000	0.000	0.000
TRINITY_DN340412_c0_g1	0.000	0.605	0.000	0.000	0.000	0.000	0.000	1.382	0.656	0.000
TRINITY_DN340414_c0_g1	0.151	1.548	1.088	0.464	0.000	0.810	0.936	0.000	0.382	0.429
TRINITY_DN340414_c0_g2	0.000	0.000	0.000	0.000	0.000	0.000	0.000	0.000	0.000	0.000
TRINITY_DN340414_c1_g1	0.000	0.000	0.000	0.000	0.000	0.000	0.000	0.000	1.012	0.000
TRINITY_DN340414_c2_g1	0.000	0.000	0.000	0.000	0.000	0.000	0.000	0.000	0.000	0.000
TRINITY_DN340414_c3_g1	3.872	0.000	0.000	0.000	0.000	0.000	0.000	0.000	0.000	0.000
TRINITY_DN340414_c5_g1	0.750	0.687	0.000	0.000	0.000	0.000	0.000	0.000	0.000	1.228
TRINITY_DN340414_c6_g1	0.000	0.000	0.000	0.000	0.000	0.000	0.000	0.000	0.000	0.000
TRINITY_DN340414_c7_g1	0.000	0.000	0.000	0.000	0.000	0.000	0.000	0.000	0.340	0.283
TRINITY_DN340417_c0_g1	0.000	0.000	0.000	0.000	0.000	0.000	0.000	0.000	0.000	0.000
TRINITY_DN34041_c0_g1	0.000	0.000	0.000	3.121	0.000	0.000	0.000	0.000	0.000	1.727
TRINITY_DN34041_c10_g1	0.000	1.543	0.000	0.605	0.000	0.000	0.000	1.263	0.000	0.000
TRINITY_DN34041_c12_g1	0.000	0.000	0.000	0.000	0.000	0.000	0.000	0.000	0.000	0.938
TRINITY_DN34041_c1_g1	0.728	0.000	0.000	0.000	0.000	1.735	0.000	0.000	0.208	0.894
TRINITY_DN34041_c2_g1	0.000	0.000	0.000	0.000	0.000	0.000	0.000	0.000	0.000	0.000
TRINITY_DN34041_c7_g1	0.000	0.000	0.831	1.849	0.000	0.000	0.593	1.270	0.000	0.000
TRINITY_DN340426_c0_g1	1.103	2.108	0.000	0.000	0.000	1.634	1.109	0.000	0.000	0.452
TRINITY_DN340426_c0_g2	0.000	2.166	0.000	0.000	0.000	0.000	0.000	0.000	1.124	1.834
TRINITY_DN340428_c0_g1	0.000	0.000	0.000	0.000	0.000	0.000	0.000	0.000	0.000	0.000
TRINITY_DN34042_c0_g1	0.817	0.281	0.546	0.000	0.000	0.000	0.000	0.674	0.000	0.332
TRINITY_DN34042_c0_g2	0.428	0.000	0.000	0.000	1.071	0.000	0.000	0.000	0.000	0.622
TRINITY_DN34042_c1_g1	0.000	0.184	0.589	0.337	0.000	0.639	0.000	0.448	0.332	0.343
TRINITY_DN34042_c2_g1	1.550	0.000	0.000	0.000	0.000	0.000	0.000	0.000	0.000	0.000
TRINITY_DN34042_c3_g1	0.873	0.740	4.077	0.000	2.765	0.000	0.000	0.000	0.000	0.359
TRINITY_DN34042_c4_g1	0.000	0.000	0.000	0.000	0.000	0.000	0.000	0.000	0.703	0.378
TRINITY_DN34042_c5_g1	0.556	0.317	0.171	0.000	0.214	0.000	0.000	0.519	0.139	1.016
TRINITY_DN34042_c6_g1	0.000	0.894	0.000	0.000	0.000	0.000	0.000	0.000	0.000	0.390
TRINITY_DN340431_c0_g1	0.000	0.000	0.000	0.000	0.000	0.000	0.000	3.153	0.717	0.000
TRINITY_DN340432_c0_g1	0.000	1.423	0.000	0.000	0.000	0.000	0.000	0.000	0.000	0.000
TRINITY_DN340435_c0_g2	0.000	0.000	0.000	0.000	0.000	0.000	0.000	0.000	0.000	0.000
TRINITY_DN340435_c0_g3	0.000	0.000	0.000	0.000	0.000	0.000	4.269	0.000	0.000	0.000
TRINITY_DN340437_c0_g1	0.528	0.000	0.354	0.000	0.000	0.000	0.000	0.000	0.000	0.214
TRINITY_DN340438_c0_g2	0.793	0.343	0.000	0.000	0.000	1.159	0.000	0.000	0.986	0.161
TRINITY_DN340438_c0_g3	0.000	0.000	0.000	0.000	0.000	0.000	0.000	0.000	1.085	0.000
TRINITY_DN340438_c0_g4	0.000	0.000	0.000	0.000	0.000	0.000	0.000	0.000	0.000	0.000
TRINITY_DN340438_c2_g1	0.000	0.659	0.000	0.000	0.000	0.000	0.000	0.000	0.000	0.000
TRINITY_DN340438_c6_g1	2.613	0.000	0.000	0.000	4.231	0.000	0.000	0.000	0.000	0.000
TRINITY_DN340438_c8_g1	0.000	0.986	0.000	0.000	0.000	0.000	0.000	0.000	0.000	0.000
TRINITY_DN34043_c0_g1	0.000	0.000	0.000	0.000	0.000	0.000	1.612	0.000	0.784	1.940
TRINITY_DN34043_c0_g2	0.000	0.000	0.000	0.000	0.000	0.000	0.000	0.000	0.000	0.000
TRINITY_DN34043_c1_g1	0.000	0.000	0.000	0.000	0.000	0.000	0.000	0.000	0.000	0.000
TRINITY_DN34043_c4_g1	1.275	0.000	0.000	0.000	0.000	1.890	0.000	0.000	0.630	0.524
TRINITY_DN340440_c0_g1	0.000	0.000	0.000	0.000	0.000	0.000	0.000	0.000	0.000	0.000
TRINITY_DN340441_c0_g1	0.000	0.000	0.000	0.000	0.000	0.000	0.000	0.000	0.000	0.000
TRINITY_DN340441_c1_g1	0.000	0.000	0.000	0.000	0.000	0.000	0.000	0.000	0.000	0.000
TRINITY_DN340443_c0_g1	0.000	3.699	2.609	0.000	0.000	0.000	0.000	0.000	2.014	0.000
TRINITY_DN340444_c0_g1	0.000	0.000	0.000	0.000	0.000	0.000	0.000	0.000	0.000	1.547
TRINITY_DN340444_c1_g1	3.404	0.000	0.000	0.000	0.000	0.000	1.742	0.000	2.544	0.000
TRINITY_DN340446_c0_g1	0.000	0.000	0.000	2.073	0.000	2.059	0.000	0.000	0.000	0.000
TRINITY_DN340448_c1_g1	0.000	0.000	0.000	0.000	0.000	0.000	0.000	0.000	0.000	0.000
TRINITY_DN340448_c2_g1	0.000	0.000	0.000	1.830	0.000	0.000	0.000	0.000	0.000	0.000
TRINITY_DN340448_c3_g1	0.000	0.000	0.000	0.000	0.000	0.000	0.000	0.000	0.000	1.417
TRINITY_DN340449_c0_g1	0.000	0.000	0.000	0.000	0.000	0.000	0.000	0.000	0.805	0.000
TRINITY_DN340449_c1_g1	0.000	0.000	0.000	0.000	0.000	0.000	0.000	0.000	0.000	0.000
TRINITY_DN34044_c1_g1	0.000	0.000	3.675	0.000	0.000	0.000	0.000	0.788	0.000	2.065
TRINITY_DN340450_c0_g1	0.000	0.000	0.000	0.000	0.000	0.000	0.000	0.000	0.000	0.000
TRINITY_DN340453_c0_g2	0.000	0.000	0.000	0.000	0.000	0.000	0.000	0.000	0.000	0.000
TRINITY_DN340453_c1_g1	0.000	0.000	0.000	0.000	0.000	0.000	0.000	0.000	0.000	0.000
TRINITY_DN340453_c1_g3	0.000	0.000	0.000	0.000	0.000	0.000	0.000	0.000	0.000	0.000
TRINITY_DN340454_c0_g2	0.000	0.000	0.000	0.000	0.000	0.000	0.000	0.000	0.000	0.958
TRINITY_DN340454_c1_g1	0.000	0.000	0.000	0.000	0.000	0.000	0.000	0.000	2.110	1.167
TRINITY_DN340454_c1_g2	0.000	0.000	0.000	0.000	0.000	0.000	0.000	0.000	0.000	0.425
TRINITY_DN340454_c2_g1	0.000	0.000	0.000	0.000	0.000	0.000	0.000	0.000	0.000	0.000
TRINITY_DN340454_c4_g1	0.404	0.000	0.000	0.000	0.000	0.590	0.000	0.000	0.000	0.328
TRINITY_DN340454_c6_g1	0.000	0.000	0.000	0.000	0.000	0.000	0.000	0.000	0.000	0.000
TRINITY_DN340454_c7_g1	0.000	0.000	0.000	0.000	0.000	0.000	0.000	0.000	0.000	0.000
TRINITY_DN340454_c8_g1	0.000	0.000	0.000	0.000	0.000	0.000	2.763	0.000	0.000	1.111
TRINITY_DN340455_c0_g1	0.000	0.560	0.000	0.000	0.000	0.000	0.000	0.000	0.000	0.762
TRINITY_DN340457_c1_g1	0.000	0.000	0.000	0.000	0.973	0.000	0.000	0.000	0.293	0.240
TRINITY_DN340458_c0_g1	0.000	1.063	0.000	0.000	0.000	0.000	0.571	0.000	0.000	0.242
TRINITY_DN340459_c0_g1	0.000	0.000	0.000	0.000	0.000	0.000	0.000	0.000	0.000	0.000
TRINITY_DN34045_c0_g1	0.000	0.000	0.319	0.000	0.000	0.000	0.000	0.000	0.000	0.000
TRINITY_DN34045_c10_g1	0.000	0.000	0.000	0.000	0.000	0.000	0.000	0.000	0.399	0.163
TRINITY_DN34045_c11_g1	0.000	0.007	2.023	0.000	0.000	0.000	0.000	0.000	0.000	0.634
TRINITY_DN34045_c11_g3	0.000	0.000	0.000	0.000	0.000	6.338	0.000	0.000	2.831	0.000
TRINITY_DN34045_c11_g4	0.000	0.497	0.000	0.000	0.000	0.000	0.000	0.000	0.000	0.000
TRINITY_DN34045_c15_g1	0.000	0.000	0.000	0.000	0.000	0.000	0.000	0.000	0.721	0.000
TRINITY_DN34045_c2_g1	0.000	0.000	0.000	0.000	0.000	0.000	0.000	0.000	0.670	0.697
TRINITY_DN34045_c4_g1	0.000	0.000	0.000	3.121	0.000	0.000	0.000	0.000	0.000	0.000
TRINITY_DN34045_c5_g1	0.000	0.000	0.000	0.000	0.000	0.000	0.000	0.000	0.000	0.000
TRINITY_DN34045_c6_g1	0.000	0.000	3.168	0.000	0.000	3.350	0.000	0.000	1.157	0.000
TRINITY_DN340460_c0_g1	0.000	0.357	0.000	0.000	0.000	0.000	0.000	0.000	0.000	0.167
TRINITY_DN340461_c2_g1	0.000	0.000	0.000	0.000	0.000	0.000	0.000	0.000	0.000	0.000
TRINITY_DN340463_c0_g1	0.000	0.000	0.000	0.000	0.000	0.000	0.000	0.000	0.000	0.000
TRINITY_DN340463_c0_g2	0.000	0.000	0.000	1.900	0.000	0.000	0.000	0.000	0.000	0.000
TRINITY_DN340463_c1_g1	0.197	0.328	0.000	0.301	0.328	0.000	0.527	0.400	0.396	0.638
TRINITY_DN340464_c0_g1	2.504	2.294	3.287	0.000	0.000	0.000	0.000	4.769	1.203	0.000
TRINITY_DN340464_c0_g3	0.000	0.000	0.000	0.000	0.000	0.000	0.000	0.000	0.715	0.549
TRINITY_DN340464_c1_g1	0.000	0.000	0.000	0.000	2.292	0.000	0.000	0.000	0.000	0.573
TRINITY_DN340464_c3_g1	0.000	0.000	0.000	0.000	4.231	0.000	0.000	0.000	0.000	0.000
TRINITY_DN340464_c5_g1	0.000	0.000	0.000	0.000	0.000	0.000	0.000	0.000	0.000	0.000
TRINITY_DN340465_c0_g1	0.000	0.000	0.000	0.000	0.000	0.000	0.000	0.000	0.000	0.894
TRINITY_DN340465_c0_g2	0.000	0.000	0.000	0.000	0.000	0.000	0.000	0.000	0.000	0.000
TRINITY_DN340466_c0_g1	0.000	0.000	0.000	0.000	0.000	0.000	0.000	0.000	0.000	0.000
TRINITY_DN340467_c0_g1	0.000	0.000	0.000	0.000	0.000	0.000	0.000	0.000	0.000	0.702
TRINITY_DN340467_c1_g2	0.000	0.000	0.000	0.000	0.000	0.000	0.000	0.000	0.000	0.000
TRINITY_DN340467_c1_g3	0.000	0.000	0.000	0.000	0.000	0.000	0.000	0.000	1.047	0.147
TRINITY_DN340467_c1_g4	0.000	0.413	0.000	0.000	0.000	0.000	0.000	0.000	0.699	0.383
TRINITY_DN340467_c1_g5	0.000	0.000	0.000	0.000	0.000	0.000	0.000	0.000	0.000	0.000
TRINITY_DN340467_c3_g1	0.000	0.000	0.000	0.000	0.000	0.000	0.000	0.000	0.000	0.000
TRINITY_DN340468_c1_g1	0.000	0.000	0.000	0.000	0.000	0.000	0.000	0.000	0.000	1.647
TRINITY_DN340468_c2_g1	5.590	0.000	0.000	2.352	0.000	4.674	0.000	0.000	0.789	2.032
TRINITY_DN340469_c0_g1	0.000	0.000	0.000	0.000	0.000	0.000	0.000	0.000	0.000	0.000
TRINITY_DN34046_c0_g1	0.000	1.709	0.000	0.602	2.977	0.000	0.000	0.000	0.000	0.000
TRINITY_DN34046_c0_g2	0.000	0.000	0.000	0.000	0.000	0.928	0.000	0.000	0.000	0.425
TRINITY_DN340472_c0_g1	0.000	0.000	0.000	0.000	0.000	0.000	0.000	0.000	0.000	0.519
TRINITY_DN340473_c0_g1	0.000	0.000	0.000	0.000	0.000	0.000	0.000	0.000	0.000	0.000
TRINITY_DN340474_c0_g1	0.731	0.760	0.245	1.121	0.000	0.531	0.163	0.000	0.277	0.519
TRINITY_DN340474_c1_g1	0.000	0.000	0.000	0.000	0.000	0.000	0.000	0.000	0.000	0.000
TRINITY_DN340474_c4_g1	0.000	0.000	0.000	0.000	0.000	0.000	0.000	2.650	0.638	0.000
TRINITY_DN340474_c6_g1	0.000	0.000	0.000	0.000	0.000	0.000	0.000	0.000	0.000	0.000
TRINITY_DN340474_c7_g1	0.000	0.000	0.000	0.000	0.000	0.000	0.000	0.000	0.000	2.852
TRINITY_DN340475_c0_g1	0.000	0.000	0.000	0.000	0.000	0.000	0.000	0.000	0.884	0.000
TRINITY_DN340475_c1_g1	0.000	0.000	0.000	0.000	0.000	0.000	0.000	0.000	0.000	0.000
TRINITY_DN340475_c1_g2	0.000	0.000	0.000	0.000	0.000	0.000	0.000	0.000	0.000	0.000
TRINITY_DN340475_c3_g1	0.000	0.000	0.000	0.000	2.347	0.000	0.000	0.000	0.000	0.000
TRINITY_DN340475_c5_g1	0.000	0.000	0.000	0.000	0.000	0.000	0.000	0.000	0.000	0.000
TRINITY_DN340475_c6_g1	0.000	1.621	1.183	0.000	0.000	0.000	0.000	0.000	0.427	0.000
TRINITY_DN340475_c8_g1	0.000	0.000	0.000	0.000	0.000	0.000	0.000	0.000	0.000	0.000
TRINITY_DN340476_c0_g1	0.000	0.000	0.000	0.000	0.000	0.000	0.000	0.000	0.000	0.000
TRINITY_DN340477_c0_g1	0.000	0.000	0.000	2.447	0.000	0.000	0.000	0.000	0.000	0.677
TRINITY_DN340477_c1_g1	0.000	0.000	0.000	0.000	0.000	0.000	0.000	0.000	0.000	0.000
TRINITY_DN340477_c1_g2	3.332	0.000	0.000	0.000	0.000	0.000	0.000	0.000	0.000	0.681
TRINITY_DN340477_c3_g1	0.000	0.000	0.000	0.000	0.000	0.000	0.000	0.000	0.000	0.000
TRINITY_DN340477_c3_g2	0.000	0.675	0.000	0.000	0.000	0.000	0.000	0.000	0.000	0.303
TRINITY_DN340477_c4_g1	0.000	0.000	0.000	0.000	0.000	0.000	0.000	0.000	0.000	0.000
TRINITY_DN340477_c4_g2	0.682	0.619	0.000	0.000	0.000	1.003	0.000	0.000	0.335	0.000
TRINITY_DN340477_c5_g1	0.770	0.000	0.000	0.000	0.000	0.000	0.000	0.000	0.662	0.404
TRINITY_DN340477_c6_g1	0.000	0.000	0.000	1.809	0.000	0.000	0.000	0.000	0.000	0.245
TRINITY_DN340477_c7_g1	0.000	0.000	0.000	0.000	0.000	0.000	0.000	0.000	0.000	0.652
TRINITY_DN340477_c9_g1	0.000	0.000	0.000	0.000	0.000	0.000	0.000	0.000	0.000	0.000
TRINITY_DN340478_c0_g1	0.000	2.066	0.000	3.146	0.000	0.000	0.000	0.000	4.262	0.871
TRINITY_DN34047_c0_g1	0.000	0.000	0.201	0.000	0.000	0.000	0.000	0.000	0.000	0.306
TRINITY_DN34047_c0_g3	0.000	0.000	0.000	0.000	0.000	0.000	0.000	0.000	0.000	0.000
TRINITY_DN34047_c2_g2	2.053	0.000	0.000	0.000	0.000	0.000	0.000	0.000	1.020	0.836
TRINITY_DN34047_c3_g1	0.000	1.306	0.000	0.000	0.000	0.000	0.000	0.000	0.000	0.000
TRINITY_DN34047_c5_g1	0.695	0.631	0.000	0.000	0.000	0.000	0.000	0.000	0.341	0.284
TRINITY_DN34047_c6_g1	0.000	0.000	0.000	0.000	0.000	0.000	0.000	0.000	0.000	0.000
TRINITY_DN340480_c0_g2	0.000	0.000	0.000	3.642	0.000	0.000	0.000	0.000	0.000	2.021
TRINITY_DN340481_c3_g1	0.000	0.000	3.751	0.000	0.000	0.000	0.000	0.000	2.136	0.562
TRINITY_DN340482_c0_g1	0.000	0.000	0.000	0.000	0.000	0.000	0.000	0.000	0.000	0.000
TRINITY_DN340483_c0_g1	0.000	0.000	0.000	0.000	0.000	0.000	0.000	0.000	1.348	2.179
TRINITY_DN340485_c0_g1	0.000	0.000	0.000	0.000	0.000	0.000	0.000	0.000	0.000	0.000
TRINITY_DN340486_c0_g1	0.000	0.000	0.000	0.000	0.000	0.000	0.000	0.000	0.000	0.000
TRINITY_DN340486_c1_g1	0.000	0.000	0.000	0.000	0.000	0.000	0.000	0.000	0.000	0.000
TRINITY_DN340486_c2_g1	0.000	0.000	0.000	0.000	0.000	0.000	0.000	0.000	0.000	0.000
TRINITY_DN340487_c0_g1	0.000	0.000	0.000	0.000	0.000	0.000	0.000	0.000	0.000	0.000
TRINITY_DN340488_c0_g1	0.000	1.064	0.000	0.000	0.000	0.000	1.122	0.000	0.000	0.457
TRINITY_DN340489_c0_g1	0.000	0.000	0.000	0.000	0.000	0.000	0.000	0.000	0.427	0.000
TRINITY_DN34048_c0_g1	0.000	0.000	0.000	2.021	0.000	1.976	0.000	1.393	4.116	0.000
TRINITY_DN34048_c1_g1	0.000	1.904	0.000	0.000	0.000	0.000	0.000	0.000	0.000	3.216
TRINITY_DN34048_c1_g2	1.195	1.611	4.045	0.000	0.988	0.000	2.883	0.000	2.947	1.954
TRINITY_DN34048_c2_g1	0.000	0.000	0.000	0.000	0.000	0.000	0.000	0.664	0.000	0.211
TRINITY_DN340490_c0_g1	0.000	2.643	0.000	0.000	0.000	0.000	0.000	0.000	0.000	0.000
TRINITY_DN340491_c0_g1	0.000	0.000	0.000	0.000	0.000	1.184	0.000	0.000	0.000	0.329
TRINITY_DN340492_c0_g1	0.000	0.000	0.000	0.000	0.000	0.000	0.000	0.000	0.000	0.417
TRINITY_DN340493_c0_g1	0.000	0.000	0.000	0.000	0.000	0.000	0.000	0.000	0.715	0.000
TRINITY_DN340494_c0_g1	0.000	0.000	0.000	0.000	0.000	0.000	0.000	0.000	0.000	0.000
TRINITY_DN340496_c0_g1	0.000	0.000	0.000	0.000	1.669	0.000	1.437	0.000	0.499	0.411
TRINITY_DN340497_c0_g1	1.069	0.000	0.722	3.287	0.000	0.000	0.000	0.000	0.528	0.000
TRINITY_DN340497_c0_g2	0.000	0.000	0.000	0.000	3.496	0.000	0.000	0.000	0.000	0.000
TRINITY_DN340497_c3_g2	0.000	0.000	0.000	0.000	0.000	0.000	0.000	0.000	0.000	0.813
TRINITY_DN340497_c4_g1	0.000	0.000	0.000	0.000	0.000	0.000	0.000	0.000	0.000	1.616
TRINITY_DN340497_c5_g1	0.000	0.000	0.000	0.000	0.000	0.000	0.000	0.000	0.000	1.059
TRINITY_DN340497_c8_g1	0.000	0.000	0.000	0.000	0.000	0.000	0.000	0.000	0.000	0.000
TRINITY_DN340498_c0_g1	1.699	0.000	0.000	4.853	0.000	0.000	0.000	0.000	3.264	1.748
TRINITY_DN340498_c2_g1	0.000	2.237	0.200	3.421	3.811	0.000	0.000	4.651	1.168	1.902
TRINITY_DN340498_c3_g1	1.328	2.578	0.000	0.000	0.000	0.000	0.000	0.000	0.657	0.000
TRINITY_DN340499_c0_g1	0.000	0.000	0.000	5.744	0.000	0.000	0.000	0.000	0.000	2.753
TRINITY_DN340499_c0_g2	0.000	0.000	0.000	0.000	0.000	0.000	2.622	0.000	2.552	0.000
TRINITY_DN340499_c2_g2	0.000	0.000	0.000	0.000	0.000	0.000	0.000	0.000	0.000	0.000
TRINITY_DN340499_c4_g1	1.239	0.000	0.000	0.000	0.000	0.000	0.000	0.000	0.000	0.000
TRINITY_DN340499_c5_g1	0.000	1.832	0.000	0.000	0.000	0.000	1.134	0.000	0.000	0.000
TRINITY_DN34049_c0_g1	1.678	4.904	0.000	0.000	8.233	0.000	5.151	0.000	0.000	0.000
TRINITY_DN34049_c1_g1	0.000	0.000	0.000	0.000	0.000	0.000	0.000	0.000	0.000	2.155
TRINITY_DN34049_c1_g2	0.000	0.000	0.000	0.000	0.000	0.000	0.000	0.000	0.000	0.000
TRINITY_DN34049_c3_g1	0.000	0.000	0.000	0.000	0.000	0.000	0.000	0.000	0.000	0.000
TRINITY_DN340500_c0_g1	0.000	0.000	0.000	0.000	0.000	0.000	0.000	0.000	0.000	0.000
TRINITY_DN340500_c1_g1	1.880	0.000	0.000	0.000	0.000	0.000	0.000	0.000	0.463	0.000
TRINITY_DN340502_c0_g1	0.000	0.000	0.000	0.000	0.000	0.000	0.000	0.000	0.000	1.701
TRINITY_DN340503_c1_g1	0.000	0.000	0.000	0.000	0.000	0.000	0.000	0.000	0.000	0.000
TRINITY_DN340504_c0_g1	0.000	0.000	0.000	0.000	0.000	0.000	0.000	0.000	0.000	0.756
TRINITY_DN340505_c0_g1	0.000	0.000	0.000	1.700	0.000	0.000	0.000	0.000	0.000	0.000
TRINITY_DN340506_c0_g1	0.000	1.180	0.000	0.000	0.000	0.000	1.246	0.000	0.000	0.000
TRINITY_DN340506_c0_g2	0.000	0.498	0.000	0.000	0.000	0.000	0.535	0.000	1.102	0.228
TRINITY_DN340506_c0_g3	0.000	0.000	0.000	0.000	0.000	0.000	0.000	0.000	0.000	0.000
TRINITY_DN340506_c2_g1	0.923	1.863	0.000	0.000	0.000	0.000	0.983	0.000	0.485	1.212
TRINITY_DN340506_c3_g1	0.000	0.000	0.000	0.000	0.000	0.000	0.000	0.000	0.000	0.000
TRINITY_DN340507_c0_g1	0.000	0.000	0.000	0.000	0.000	0.000	0.000	0.000	0.000	0.000
TRINITY_DN340507_c1_g1	0.000	0.000	0.000	0.000	0.000	0.000	0.000	0.000	0.000	0.000
TRINITY_DN340508_c0_g1	0.000	0.000	0.000	1.211	0.000	0.000	4.769	0.000	0.000	0.331
TRINITY_DN340508_c0_g2	0.103	0.000	0.000	0.000	0.000	0.000	0.000	0.000	0.613	0.000
TRINITY_DN34050_c0_g1	0.000	0.000	6.395	0.000	0.000	8.375	0.000	0.000	3.504	2.051
TRINITY_DN34050_c0_g2	0.000	0.285	0.155	0.178	0.000	0.000	0.139	0.234	0.000	1.559
TRINITY_DN34050_c0_g3	2.527	2.395	3.443	0.000	0.000	9.165	2.563	0.000	5.027	10.996
TRINITY_DN340511_c0_g1	0.000	0.000	1.666	0.000	0.000	0.603	0.142	0.000	0.000	0.000
TRINITY_DN340511_c1_g1	0.000	0.140	0.000	0.000	0.000	0.000	0.244	0.000	0.286	0.137
TRINITY_DN340513_c0_g1	0.000	0.000	0.000	0.000	0.000	0.000	0.000	0.000	0.965	0.000
TRINITY_DN340514_c0_g1	0.000	0.000	0.000	0.000	0.000	0.000	0.714	0.000	0.000	0.299
TRINITY_DN340515_c0_g1	2.958	0.000	0.000	0.000	0.000	0.000	0.000	0.000	1.461	0.000
TRINITY_DN340516_c0_g1	0.000	0.556	0.000	0.000	0.000	0.907	1.195	0.000	0.545	0.757
TRINITY_DN340516_c1_g1	0.288	0.000	0.744	0.000	0.000	0.000	0.000	0.000	0.278	0.225
TRINITY_DN340517_c0_g1	0.000	0.000	0.000	0.000	0.000	0.000	0.000	0.000	0.000	0.000
TRINITY_DN34051_c0_g1	0.000	0.000	0.000	0.000	0.000	0.000	0.000	0.000	0.000	0.000
TRINITY_DN34051_c0_g2	0.000	1.850	2.091	2.823	0.000	0.000	0.000	0.000	0.950	0.000
TRINITY_DN34051_c0_g3	0.000	0.000	0.000	0.000	0.000	0.000	0.000	0.000	0.000	0.000
TRINITY_DN34051_c0_g4	0.000	0.000	0.000	0.000	2.999	0.000	0.000	0.000	0.914	0.000
TRINITY_DN34051_c0_g5	0.000	0.000	0.000	0.000	2.887	0.000	0.000	0.000	0.000	0.000
TRINITY_DN34051_c3_g1	0.000	0.000	0.000	0.000	0.000	0.000	0.000	0.000	0.000	0.000
TRINITY_DN340520_c1_g1	0.000	0.000	0.000	0.000	0.000	0.000	0.000	0.000	0.549	0.000
TRINITY_DN340521_c0_g1	0.000	0.000	0.000	0.000	0.000	0.000	0.000	0.000	0.000	0.000
TRINITY_DN340522_c0_g1	0.000	0.000	0.000	0.000	0.000	0.000	0.000	0.000	0.000	0.000
TRINITY_DN340522_c1_g1	0.000	0.000	0.000	0.000	3.648	0.000	0.000	0.000	0.000	0.000
TRINITY_DN340524_c0_g1	0.000	0.000	0.000	0.000	0.000	0.000	0.000	0.000	0.000	0.000
TRINITY_DN340524_c1_g1	0.000	0.000	0.000	0.000	0.000	0.000	0.000	0.000	0.471	0.000
TRINITY_DN340526_c0_g1	31.923	29.913	23.660	22.946	22.579	23.575	30.784	22.691	27.704	24.744
TRINITY_DN340527_c0_g1	0.000	0.000	0.000	0.000	0.000	0.000	0.000	0.000	0.000	0.000
TRINITY_DN340528_c0_g1	1.518	0.000	0.000	0.000	0.000	0.000	0.000	0.000	0.000	0.000
TRINITY_DN340529_c0_g1	0.000	0.000	0.000	0.000	0.000	0.000	0.000	0.000	0.000	0.000
TRINITY_DN340529_c0_g2	0.000	0.000	0.000	0.000	0.000	0.000	0.000	0.000	0.000	0.000
TRINITY_DN340529_c1_g1	1.192	0.000	0.000	0.000	0.000	0.000	0.000	0.000	0.000	0.490
TRINITY_DN34052_c0_g1	0.000	0.000	0.000	0.000	0.000	0.000	0.000	0.000	0.000	0.000
TRINITY_DN34052_c0_g2	2.205	2.108	0.000	0.000	0.000	0.000	0.000	0.000	0.543	1.356
TRINITY_DN34052_c0_g3	0.000	0.609	0.000	0.000	0.000	0.000	0.000	0.000	0.000	0.550
TRINITY_DN34052_c0_g4	0.000	0.000	0.000	0.000	0.000	0.000	0.000	0.000	0.000	0.000
TRINITY_DN34052_c1_g1	0.296	0.000	0.000	0.000	0.000	0.153	0.000	0.000	0.000	0.241
TRINITY_DN340531_c1_g1	0.000	0.000	0.000	0.000	0.524	0.000	0.000	0.000	0.000	0.000
TRINITY_DN340532_c0_g1	0.000	0.000	0.000	0.000	0.000	0.000	0.000	0.000	0.000	0.000
TRINITY_DN340533_c0_g1	10.378	9.428	8.432	10.391	15.964	4.068	15.489	22.919	10.873	20.935
TRINITY_DN340534_c0_g1	0.000	0.000	0.000	0.000	0.000	0.000	0.000	0.000	0.000	0.000
TRINITY_DN340534_c0_g2	0.000	0.000	0.000	0.000	0.000	0.000	0.000	0.000	0.630	0.524
TRINITY_DN340534_c0_g3	0.000	0.000	0.000	0.000	0.000	0.000	0.000	0.000	0.146	0.236
TRINITY_DN340536_c0_g1	0.000	0.000	0.000	0.000	0.000	0.000	0.000	0.000	0.595	0.495
TRINITY_DN340536_c1_g1	0.000	0.000	0.000	0.000	0.000	0.000	0.000	0.000	0.000	0.000
TRINITY_DN340537_c0_g1	0.000	0.000	0.000	0.000	0.000	0.000	0.000	0.000	0.000	0.000
TRINITY_DN340537_c0_g3	0.000	0.000	0.000	0.000	0.000	0.000	0.000	0.000	0.000	0.000
TRINITY_DN340537_c0_g5	0.000	0.000	0.000	0.000	0.000	1.713	0.000	0.000	0.000	1.423
TRINITY_DN340539_c0_g1	0.000	0.000	0.000	0.000	0.000	0.000	0.000	0.000	0.000	0.000
TRINITY_DN340539_c0_g2	0.000	0.000	0.000	0.000	0.000	0.000	0.000	0.652	0.318	0.000
TRINITY_DN340539_c1_g1	0.347	0.000	0.000	0.000	0.000	0.000	0.000	0.000	0.000	0.141
TRINITY_DN34053_c0_g1	0.000	0.000	0.000	0.000	0.000	0.000	0.000	2.374	0.487	0.384
TRINITY_DN34053_c0_g2	5.178	5.864	4.821	3.633	9.252	7.565	8.549	5.354	11.502	8.195
TRINITY_DN340540_c0_g1	0.000	0.000	1.632	0.000	0.000	0.000	0.000	0.000	0.000	0.000
TRINITY_DN340541_c1_g1	0.000	0.000	0.000	0.000	0.000	0.000	0.000	0.000	0.000	0.000
TRINITY_DN340542_c1_g1	0.000	0.000	0.000	0.000	0.000	0.000	0.000	0.000	0.000	0.000
TRINITY_DN340543_c0_g1	0.000	0.000	0.000	0.477	0.000	0.000	0.000	0.000	0.000	0.000
TRINITY_DN340543_c0_g2	0.501	0.443	0.000	0.000	0.000	0.000	0.000	1.034	0.496	0.409
TRINITY_DN340543_c3_g1	0.000	0.000	0.000	0.000	0.000	0.000	0.000	0.000	0.000	0.000
TRINITY_DN340543_c6_g1	0.000	0.000	1.984	0.000	0.000	0.000	0.000	0.000	0.000	0.000
TRINITY_DN340546_c0_g1	0.000	0.000	0.000	0.000	0.000	0.000	0.000	0.000	0.000	0.430
TRINITY_DN340548_c0_g1	0.000	2.578	0.000	0.000	0.000	0.000	0.000	0.000	0.000	0.000
TRINITY_DN340549_c0_g1	0.000	0.000	0.591	0.000	0.000	0.000	0.000	0.000	0.000	0.179
TRINITY_DN34054_c0_g1	0.000	0.000	0.000	0.000	0.000	0.836	0.000	0.096	0.000	0.000
TRINITY_DN34054_c0_g2	0.000	0.000	0.000	0.000	0.000	0.000	0.000	0.000	0.000	0.000
TRINITY_DN34054_c1_g1	0.000	0.000	0.000	0.000	0.000	0.000	0.000	0.000	0.000	1.162
TRINITY_DN34054_c3_g1	0.000	0.000	0.000	0.000	0.000	0.000	0.000	0.000	0.000	0.272
TRINITY_DN34054_c6_g1	0.000	3.030	0.000	0.000	0.000	0.000	0.000	0.000	0.000	0.000
TRINITY_DN340551_c0_g1	0.000	0.000	1.724	0.000	0.000	0.000	0.000	0.000	1.246	0.000
TRINITY_DN340553_c2_g1	0.000	0.000	0.000	0.000	0.000	0.000	0.000	0.000	0.473	0.000
TRINITY_DN340553_c3_g1	0.232	0.366	0.000	0.000	0.387	0.000	0.000	0.473	0.000	0.119
TRINITY_DN340557_c0_g1	0.000	0.000	0.000	0.000	0.000	0.000	0.000	0.000	0.000	1.608
TRINITY_DN340558_c0_g2	4.144	0.000	0.000	0.000	0.000	0.000	0.000	0.000	0.987	1.086
TRINITY_DN340558_c0_g4	0.000	0.000	0.000	0.000	0.000	0.000	0.000	0.000	0.000	0.000
TRINITY_DN340558_c0_g5	1.212	2.328	0.000	0.000	0.000	0.000	0.000	0.000	0.000	1.495
TRINITY_DN340558_c2_g1	0.000	0.000	0.000	0.000	0.000	0.000	0.000	0.000	0.000	0.000
TRINITY_DN340559_c0_g1	2.158	1.547	0.770	1.106	1.202	0.418	1.272	1.461	1.675	1.811
TRINITY_DN34055_c0_g1	4.531	6.154	2.025	0.770	0.420	1.099	2.961	3.596	1.137	2.657
TRINITY_DN34055_c0_g2	0.000	0.000	0.000	0.000	0.000	0.000	0.000	0.000	0.000	0.000
TRINITY_DN34055_c1_g1	0.000	1.158	0.000	0.000	0.000	0.000	0.000	0.000	0.000	0.000
TRINITY_DN34055_c1_g3	0.000	0.378	0.000	0.000	0.000	0.000	0.000	0.000	0.231	0.550
TRINITY_DN34055_c1_g4	0.000	0.753	0.396	0.000	0.492	0.000	1.079	0.604	0.000	0.000
TRINITY_DN34055_c1_g6	0.315	0.269	0.000	3.847	1.049	0.000	0.000	0.000	0.158	0.128
TRINITY_DN34055_c2_g1	0.000	0.000	0.000	0.000	0.000	0.000	0.000	0.000	0.000	0.000
TRINITY_DN34055_c5_g1	0.000	0.000	3.759	4.031	0.000	3.951	0.000	0.000	0.000	1.111
TRINITY_DN34055_c6_g1	0.000	0.000	0.000	0.000	0.000	0.000	1.892	0.000	0.000	0.000
TRINITY_DN34055_c8_g1	0.000	0.000	0.000	0.000	0.000	0.000	0.000	0.000	0.000	0.000
TRINITY_DN340560_c0_g1	0.000	0.000	0.000	0.000	0.000	0.000	0.000	0.000	0.000	0.000
TRINITY_DN340561_c0_g1	0.944	2.669	0.000	0.000	0.000	0.000	0.000	0.000	0.000	0.388
TRINITY_DN340562_c0_g1	0.000	0.000	0.000	0.000	0.000	0.000	0.000	0.000	0.000	0.000
TRINITY_DN340562_c0_g2	0.000	0.000	0.000	0.000	0.000	0.000	0.000	0.000	0.000	0.000
TRINITY_DN340562_c1_g1	0.000	1.094	0.000	1.708	0.000	0.000	0.000	0.000	0.564	0.938
TRINITY_DN340562_c2_g1	0.000	0.000	0.000	0.000	0.000	0.000	0.000	0.000	0.000	0.000
TRINITY_DN340562_c4_g1	0.000	0.000	0.000	0.000	0.000	0.000	0.000	0.000	0.867	0.000
TRINITY_DN340565_c0_g1	1.924	0.907	3.940	0.000	0.000	0.482	0.418	0.000	0.946	0.911
TRINITY_DN340565_c1_g1	0.000	0.293	0.471	0.270	0.881	0.366	1.618	1.431	1.155	0.761
TRINITY_DN340565_c2_g1	0.000	0.000	0.000	0.000	0.000	0.000	3.057	0.000	0.000	0.000
TRINITY_DN340565_c4_g1	0.000	0.000	0.000	0.000	0.000	0.000	0.000	0.000	0.000	0.000
TRINITY_DN340565_c5_g1	0.000	0.000	0.000	0.000	0.000	0.000	0.000	0.000	0.000	0.000
TRINITY_DN340566_c0_g1	0.000	0.000	0.000	0.000	0.000	0.000	0.000	0.000	0.000	0.000
TRINITY_DN340567_c0_g1	1.058	0.000	0.000	0.000	0.000	0.000	0.000	0.000	0.000	0.000
TRINITY_DN340569_c0_g1	2.386	0.000	0.000	0.000	0.000	0.000	0.000	0.000	0.000	0.966
TRINITY_DN34056_c0_g1	0.000	0.000	0.000	0.000	0.000	0.000	0.000	0.000	0.000	0.000
TRINITY_DN34056_c1_g1	0.000	0.000	0.000	0.000	0.000	0.000	3.498	0.000	1.139	0.000
TRINITY_DN34056_c1_g2	0.000	0.000	0.000	0.000	0.000	0.000	2.784	5.444	0.000	0.000
TRINITY_DN34056_c7_g1	0.000	0.000	0.000	0.000	0.000	0.000	0.000	0.000	0.000	0.000
TRINITY_DN34056_c8_g1	0.000	0.000	0.000	0.000	0.000	0.000	0.000	0.000	0.000	0.000
TRINITY_DN340570_c0_g1	5.143	0.586	0.000	0.000	0.555	0.000	0.619	0.684	0.000	0.851
TRINITY_DN340570_c0_g2	0.000	0.000	0.000	0.000	0.000	0.000	0.000	0.000	0.000	0.964
TRINITY_DN340572_c0_g1	0.000	0.000	0.000	0.000	0.000	0.000	0.000	0.000	0.000	0.000
TRINITY_DN340574_c0_g1	0.000	0.000	0.000	0.000	0.000	0.000	0.000	0.000	0.914	0.750
TRINITY_DN340575_c0_g1	0.000	1.657	0.000	1.361	0.000	1.348	0.000	0.000	0.850	0.000
TRINITY_DN340577_c0_g1	0.000	0.000	0.000	0.000	0.000	0.000	0.000	0.000	0.000	0.000
TRINITY_DN340579_c2_g1	2.072	0.000	0.000	0.000	3.376	0.000	0.000	0.000	0.000	0.000
TRINITY_DN34057_c0_g1	0.000	0.000	0.786	0.000	0.000	0.000	0.000	0.000	0.000	0.000
TRINITY_DN340580_c0_g1	0.000	0.000	0.000	0.000	0.000	0.000	0.000	0.000	0.000	0.000
TRINITY_DN340581_c0_g1	0.000	0.000	0.000	0.000	0.000	0.000	0.000	0.000	0.000	0.000
TRINITY_DN340581_c0_g2	0.000	0.000	0.000	0.000	0.000	0.000	0.000	0.000	0.000	0.000
TRINITY_DN340581_c2_g1	1.561	0.000	0.000	0.000	0.000	0.000	0.000	0.000	0.000	0.000
TRINITY_DN340581_c5_g1	0.000	1.534	0.000	0.000	0.000	0.000	0.000	0.000	0.407	0.000
TRINITY_DN340581_c7_g1	0.000	0.855	0.000	0.000	0.000	0.000	0.000	0.000	1.344	0.375
TRINITY_DN340581_c8_g1	1.615	0.000	2.192	0.000	0.000	0.000	0.000	0.000	0.397	0.000
TRINITY_DN340582_c0_g2	0.208	0.359	0.000	0.000	0.348	0.000	0.187	0.849	0.000	0.169
TRINITY_DN340584_c0_g1	0.715	0.000	0.000	0.000	0.000	0.000	0.000	0.000	0.351	0.000
TRINITY_DN340587_c0_g1	0.000	0.000	0.000	0.000	1.532	0.000	0.000	0.000	0.000	0.000
TRINITY_DN340588_c0_g1	0.734	0.000	0.000	0.000	0.000	1.080	0.000	0.000	0.000	0.000
TRINITY_DN34058_c0_g1	0.000	0.000	0.000	1.430	0.000	1.415	1.901	1.978	2.345	1.566
TRINITY_DN34058_c0_g2	3.575	1.145	0.000	7.125	0.000	4.890	0.903	1.885	6.492	2.588
TRINITY_DN340590_c0_g1	0.000	0.000	0.000	0.000	0.000	0.000	0.000	0.000	0.541	0.543
TRINITY_DN340590_c0_g3	0.000	0.000	0.000	0.000	0.000	0.000	0.000	0.000	0.000	0.000
TRINITY_DN340592_c0_g1	0.000	0.000	0.000	0.000	0.000	0.000	0.000	0.000	0.000	0.000
TRINITY_DN340592_c1_g1	0.000	0.000	0.000	0.000	0.000	0.000	0.000	0.000	0.000	0.000
TRINITY_DN340592_c2_g1	0.000	0.000	0.000	0.000	0.000	2.625	0.000	0.000	0.894	0.000
TRINITY_DN340592_c3_g1	0.000	0.000	0.000	0.000	0.000	3.175	0.000	0.000	0.000	0.000
TRINITY_DN340593_c0_g2	0.000	0.000	0.000	0.000	0.000	0.000	0.000	0.000	0.000	0.000
TRINITY_DN340593_c2_g1	0.000	0.679	0.000	0.000	0.339	0.590	0.182	0.413	0.486	0.195
TRINITY_DN340594_c0_g1	0.000	0.000	0.000	0.000	1.474	0.000	0.000	0.000	0.000	0.000
TRINITY_DN340594_c0_g2	0.000	0.000	0.000	0.720	0.000	0.000	0.000	0.000	0.000	0.000
TRINITY_DN340594_c2_g1	0.000	0.000	0.000	0.000	0.000	0.000	0.000	0.000	0.000	1.834
TRINITY_DN340594_c3_g1	0.000	0.000	0.000	0.000	0.000	0.000	0.000	0.000	0.000	0.000
TRINITY_DN340594_c5_g1	1.328	0.000	0.000	0.000	0.000	0.000	0.000	0.000	0.000	0.000
TRINITY_DN340595_c0_g1	0.000	0.000	0.000	1.108	0.000	0.000	0.000	0.000	0.000	0.000
TRINITY_DN340596_c0_g1	0.000	0.000	0.000	0.000	0.000	0.000	0.000	0.000	0.000	0.298
TRINITY_DN340596_c0_g2	0.000	0.000	0.000	0.000	0.000	0.000	0.000	0.000	0.000	0.000
TRINITY_DN340597_c0_g2	0.891	0.000	0.000	0.000	0.000	0.000	0.000	0.000	0.000	0.000
TRINITY_DN340597_c1_g1	0.508	0.898	0.000	0.000	0.841	0.000	0.000	0.000	0.503	0.000
TRINITY_DN340597_c2_g1	0.000	0.000	0.215	0.247	0.269	0.000	0.715	0.000	0.000	0.196
TRINITY_DN340597_c3_g1	0.000	0.000	0.000	0.000	0.000	0.000	0.000	0.000	0.000	1.167
TRINITY_DN340597_c4_g1	0.000	0.000	0.000	0.000	0.000	0.000	0.000	0.000	0.309	0.000
TRINITY_DN340597_c7_g1	0.000	0.000	0.000	0.000	1.839	0.000	0.000	0.000	0.000	0.000
TRINITY_DN340597_c8_g1	0.000	0.000	0.000	0.000	0.000	0.000	0.000	0.000	0.000	0.000
TRINITY_DN340598_c0_g1	0.000	1.125	0.000	0.000	0.000	0.000	0.000	0.000	0.000	0.482
TRINITY_DN34059_c0_g1	0.000	0.000	0.000	0.000	0.000	0.000	0.000	0.000	0.000	0.000
TRINITY_DN34059_c1_g1	0.000	0.000	1.398	0.000	2.319	0.000	0.000	0.000	0.699	0.000
TRINITY_DN34059_c4_g1	1.968	4.657	0.000	0.000	0.000	0.000	0.000	0.000	1.454	0.000
TRINITY_DN3405_c0_g1	3.111	1.434	0.812	0.000	0.000	6.436	3.251	2.249	1.746	1.070
TRINITY_DN3405_c0_g2	0.000	1.602	0.812	0.000	0.000	0.000	1.206	3.293	0.700	0.998
TRINITY_DN340601_c0_g1	2.642	0.000	0.000	0.000	0.000	0.000	0.000	0.000	0.000	0.000
TRINITY_DN340603_c1_g1	0.000	0.000	0.000	0.000	0.000	0.000	0.000	0.000	0.000	0.000
TRINITY_DN340604_c0_g1	0.000	0.644	0.000	0.779	0.424	0.000	0.848	0.000	0.256	1.034
TRINITY_DN340605_c0_g1	0.527	0.000	0.000	0.797	0.000	0.000	0.000	0.000	0.000	0.000
TRINITY_DN340605_c1_g1	0.000	0.000	0.000	0.000	0.000	0.000	0.000	0.000	0.000	0.000
TRINITY_DN340607_c0_g1	0.000	0.000	0.000	0.000	0.000	0.000	0.000	0.000	0.000	0.225
TRINITY_DN340608_c1_g1	0.000	0.000	0.000	0.000	0.000	0.000	0.000	0.000	0.000	0.000
TRINITY_DN340609_c0_g1	0.000	0.443	0.000	0.000	0.830	0.000	0.000	0.000	0.000	0.204
TRINITY_DN34060_c0_g1	0.000	0.000	0.000	0.000	0.000	0.000	0.000	0.000	0.000	0.000
TRINITY_DN340610_c1_g1	0.000	0.000	0.000	0.000	0.000	0.000	0.000	0.000	0.000	0.942
TRINITY_DN340611_c0_g1	0.000	0.000	0.000	0.000	0.000	0.000	0.000	0.000	0.000	0.000
TRINITY_DN340612_c0_g1	0.000	2.236	0.000	0.000	3.810	0.000	4.782	4.650	0.000	1.901
TRINITY_DN340612_c3_g1	0.000	0.000	0.000	0.000	0.000	0.000	0.000	0.000	0.000	0.000
TRINITY_DN340613_c0_g1	0.000	0.000	0.000	0.000	0.000	0.000	0.000	0.000	0.000	0.000
TRINITY_DN340613_c1_g1	0.000	0.000	0.000	11.708	0.000	0.000	0.000	0.000	0.000	0.000
TRINITY_DN340614_c0_g1	0.000	0.000	0.000	0.000	0.000	0.000	0.000	0.000	0.860	0.706
TRINITY_DN340615_c0_g1	0.000	0.000	0.000	0.000	0.000	0.000	0.000	0.423	0.209	0.000
TRINITY_DN340616_c0_g1	0.000	0.000	0.000	1.892	0.000	0.000	0.000	0.000	0.000	0.513
TRINITY_DN340618_c0_g1	0.000	0.000	0.000	0.000	0.000	0.000	0.000	0.000	0.000	0.000
TRINITY_DN340618_c1_g1	0.000	0.000	0.000	0.000	0.000	0.000	0.000	0.000	0.224	0.552
TRINITY_DN340619_c2_g1	0.785	0.000	0.000	0.000	0.000	0.000	0.000	0.000	0.000	0.644
TRINITY_DN34061_c0_g1	0.285	0.872	0.918	0.352	0.508	0.664	0.302	0.576	0.581	0.308
TRINITY_DN34061_c1_g1	0.000	0.550	0.000	0.000	1.010	0.000	0.000	0.000	0.000	0.000
TRINITY_DN340621_c0_g1	0.000	0.000	0.000	0.000	0.000	0.000	0.000	1.934	0.917	0.000
TRINITY_DN340623_c0_g1	0.000	0.000	0.000	0.000	0.000	0.000	0.000	0.000	0.000	0.000
TRINITY_DN340624_c0_g1	0.000	0.000	0.000	0.000	0.000	0.000	0.000	0.000	0.000	0.177
TRINITY_DN340624_c1_g1	0.000	0.000	0.000	0.517	0.000	0.494	0.000	0.000	0.000	0.430
TRINITY_DN340625_c0_g1	0.000	0.000	0.000	0.000	0.000	0.000	0.000	0.000	0.000	0.000
TRINITY_DN340625_c0_g2	0.539	0.000	0.728	0.000	0.892	0.000	0.515	0.000	0.799	0.000
TRINITY_DN340625_c1_g1	2.358	0.000	1.615	0.000	0.000	0.000	0.000	2.436	0.000	0.000
TRINITY_DN340625_c2_g1	0.000	1.145	0.000	0.000	0.000	0.000	0.000	0.000	0.000	0.490
TRINITY_DN340625_c3_g2	1.353	0.000	0.000	0.000	0.000	0.000	4.131	0.000	0.000	0.000
TRINITY_DN340625_c4_g1	0.000	1.761	0.000	0.000	0.000	0.000	0.000	0.000	0.000	0.000
TRINITY_DN340625_c5_g1	0.000	0.000	0.000	0.000	0.000	1.080	0.000	0.000	0.000	0.000
TRINITY_DN340626_c0_g1	0.000	0.000	0.000	0.000	0.000	0.000	0.000	0.000	0.000	0.350
TRINITY_DN340626_c0_g2	0.000	0.000	0.000	1.065	0.000	0.000	0.000	0.000	0.000	0.871
TRINITY_DN340628_c0_g1	0.000	0.000	0.000	0.000	0.000	0.000	0.000	0.000	0.000	0.000
TRINITY_DN34062_c0_g1	0.000	0.000	0.000	0.000	0.000	0.000	0.000	0.000	0.000	0.000
TRINITY_DN34062_c0_g3	0.000	0.000	0.000	0.000	0.000	0.000	0.000	0.000	0.000	0.645
TRINITY_DN34062_c0_g4	2.305	5.032	2.168	1.843	2.142	2.229	2.164	2.940	3.038	3.154
TRINITY_DN34062_c2_g1	0.000	1.783	0.000	0.000	0.000	0.000	0.000	0.000	0.000	1.500
TRINITY_DN34062_c4_g1	5.346	5.834	0.000	4.012	10.273	3.973	3.543	0.000	3.506	4.766
TRINITY_DN340630_c0_g1	0.000	0.000	0.000	0.000	0.000	0.000	0.000	0.000	0.000	0.000
TRINITY_DN340632_c1_g1	0.000	0.000	0.000	0.000	0.000	0.000	0.000	0.000	0.000	0.000
TRINITY_DN340633_c0_g1	0.000	0.000	0.000	0.000	0.000	0.000	0.000	0.000	0.000	0.000
TRINITY_DN340634_c0_g1	0.000	0.000	0.000	0.000	0.000	0.000	0.000	0.000	0.000	0.000
TRINITY_DN340635_c0_g1	0.000	0.000	0.000	0.000	0.000	0.000	0.000	0.000	0.000	0.000
TRINITY_DN340635_c0_g2	0.000	0.000	0.000	0.000	0.000	0.000	0.000	0.000	0.000	0.000
TRINITY_DN340637_c1_g1	0.000	0.363	0.000	0.000	0.000	0.000	0.000	0.000	0.207	0.000
TRINITY_DN340638_c0_g1	0.840	0.000	0.000	0.000	0.000	0.000	0.000	0.000	0.000	0.000
TRINITY_DN340641_c0_g1	0.000	0.000	0.000	0.000	0.000	0.505	2.025	0.000	0.000	0.154
TRINITY_DN340642_c0_g1	0.000	0.000	0.000	3.274	0.000	0.000	0.000	0.000	0.000	0.000
TRINITY_DN340642_c0_g2	1.057	0.000	0.000	0.000	0.000	0.000	0.000	0.000	0.000	0.646
TRINITY_DN340643_c0_g1	0.000	0.000	0.000	0.000	0.000	0.000	0.000	0.000	0.000	0.000
TRINITY_DN340643_c1_g1	0.000	0.000	0.000	0.000	0.000	0.000	0.000	0.000	0.000	0.000
TRINITY_DN340643_c2_g1	0.000	0.000	0.000	0.000	0.000	0.000	0.000	0.000	0.000	0.000
TRINITY_DN340643_c4_g1	0.475	0.000	0.000	0.000	0.000	0.000	0.000	0.000	0.000	0.000
TRINITY_DN340644_c0_g1	2.048	2.532	3.907	3.216	2.793	2.726	4.029	2.386	2.459	2.517
TRINITY_DN340644_c0_g2	0.000	0.000	0.000	0.647	0.000	0.000	0.000	0.000	0.000	0.000
TRINITY_DN340644_c0_g3	0.000	0.000	0.000	0.000	0.000	0.000	0.000	0.000	0.000	0.000
TRINITY_DN340644_c0_g4	2.693	3.141	0.000	0.482	0.000	2.644	0.000	0.000	1.166	3.430
TRINITY_DN340645_c0_g1	0.000	0.000	0.000	0.000	0.000	0.000	0.000	0.000	0.000	0.000
TRINITY_DN340648_c0_g1	0.000	0.000	4.657	0.000	0.000	0.000	0.000	0.000	1.696	0.696
TRINITY_DN340649_c1_g2	0.000	0.000	0.207	0.238	0.776	0.675	0.275	0.315	0.000	0.817
TRINITY_DN340649_c3_g1	2.696	0.000	0.000	3.943	0.000	0.000	0.000	0.000	1.348	0.000
TRINITY_DN340649_c5_g1	0.000	0.282	0.000	0.000	0.000	0.000	0.000	0.000	0.000	0.536
TRINITY_DN340649_c6_g1	0.000	0.578	0.000	1.674	0.000	0.000	0.000	0.000	0.000	0.583
TRINITY_DN340649_c8_g1	0.000	0.000	0.000	0.000	0.000	0.000	0.000	0.000	0.000	0.000
TRINITY_DN34064_c0_g1	0.000	0.000	0.000	1.549	0.000	1.531	0.000	0.000	0.000	0.423
TRINITY_DN34064_c0_g2	0.000	0.000	0.000	0.000	0.000	0.000	0.000	0.000	0.000	0.163
TRINITY_DN34064_c11_g1	0.000	0.000	0.000	0.000	0.000	0.000	0.000	0.000	0.000	0.000
TRINITY_DN34064_c12_g1	0.000	0.000	0.000	0.000	0.000	0.000	0.000	0.000	0.000	0.000
TRINITY_DN34064_c16_g1	0.000	0.000	0.000	0.000	0.000	0.000	0.000	0.000	0.000	1.040
TRINITY_DN34064_c1_g1	0.366	0.582	0.000	3.447	0.739	0.000	0.000	0.000	0.000	0.330
TRINITY_DN34064_c2_g2	0.000	0.000	2.221	0.000	0.000	0.000	0.000	0.000	0.000	0.664
TRINITY_DN34064_c2_g5	1.753	0.000	0.000	0.000	0.000	0.000	0.000	0.000	0.000	0.000
TRINITY_DN34064_c3_g1	0.000	0.000	0.000	0.000	3.302	0.000	0.000	0.000	2.007	1.644
TRINITY_DN34064_c4_g1	0.000	0.000	0.000	0.000	0.000	0.000	1.260	0.000	0.000	0.000
TRINITY_DN34064_c6_g1	0.000	0.000	0.000	0.000	0.000	0.000	0.000	0.000	0.000	0.000
TRINITY_DN34064_c9_g1	0.000	0.000	0.000	0.000	0.000	0.000	0.000	0.000	0.708	0.000
TRINITY_DN340650_c0_g1	0.000	0.000	0.000	0.000	0.000	0.000	0.000	0.000	0.000	0.397
TRINITY_DN340651_c0_g1	0.000	0.000	0.000	0.000	0.000	0.000	0.000	0.000	0.837	0.000
TRINITY_DN340653_c0_g1	0.000	0.000	0.000	0.000	4.472	0.000	0.000	0.000	1.393	1.121
TRINITY_DN340653_c2_g1	0.000	0.000	0.000	0.000	0.000	0.000	0.000	0.000	0.000	0.000
TRINITY_DN340655_c0_g1	0.000	2.578	0.000	0.000	0.000	0.000	0.000	0.000	0.000	0.000
TRINITY_DN340655_c1_g1	0.000	0.000	0.000	0.000	0.000	0.000	0.000	0.000	0.000	0.000
TRINITY_DN340655_c1_g3	0.000	0.000	0.000	0.000	0.000	0.000	0.000	0.000	0.000	0.000
TRINITY_DN340656_c0_g1	0.000	0.404	0.000	1.397	0.000	0.000	0.000	0.000	0.228	0.000
TRINITY_DN340657_c0_g1	0.000	0.000	1.499	0.000	0.000	0.000	0.000	0.000	0.540	0.000
TRINITY_DN340659_c1_g1	0.000	0.000	0.000	0.000	0.000	1.531	0.000	0.000	1.018	0.000
TRINITY_DN340659_c2_g1	0.000	0.000	0.000	0.000	0.000	0.000	0.000	0.000	0.000	0.441
TRINITY_DN340659_c7_g1	0.000	0.000	0.000	0.000	0.000	0.000	0.000	0.000	0.000	0.000
TRINITY_DN34065_c0_g1	0.976	0.430	1.210	0.000	1.339	0.000	1.758	0.000	0.483	0.896
TRINITY_DN34065_c1_g1	0.581	0.000	0.000	0.672	0.000	0.648	0.417	0.000	0.220	0.361
TRINITY_DN34065_c2_g1	5.023	0.000	0.000	2.023	2.236	0.000	0.000	0.000	2.020	0.000
TRINITY_DN340660_c0_g1	0.000	0.000	0.000	0.000	0.000	0.000	0.000	0.000	0.000	0.000
TRINITY_DN340661_c1_g1	0.000	0.000	0.000	0.000	0.000	0.000	0.000	0.000	0.000	0.000
TRINITY_DN340661_c3_g1	0.000	0.000	0.000	0.000	0.000	0.000	0.000	0.000	0.000	0.000
TRINITY_DN340662_c0_g1	0.000	0.000	0.000	0.000	0.000	0.000	0.000	0.000	0.000	0.000
TRINITY_DN340665_c0_g1	0.000	2.102	0.000	0.000	0.000	0.000	0.000	0.000	0.000	0.000
TRINITY_DN340666_c0_g1	0.756	1.063	0.000	0.386	0.420	0.000	0.456	0.000	0.886	0.614
TRINITY_DN340666_c1_g1	0.000	0.000	0.151	0.000	0.189	0.164	0.099	0.229	0.057	0.438
TRINITY_DN340668_c0_g1	0.000	0.000	0.000	0.000	0.000	0.000	0.000	0.000	0.000	1.100
TRINITY_DN34066_c0_g1	0.000	0.000	2.567	0.000	0.000	0.000	0.000	0.000	0.000	0.000
TRINITY_DN34066_c0_g2	0.000	0.000	0.000	0.000	0.000	0.000	0.000	0.000	0.000	0.809
TRINITY_DN34066_c0_g3	0.000	0.780	0.000	0.000	0.000	0.000	0.000	0.000	0.000	0.000
TRINITY_DN34066_c0_g4	0.000	0.000	0.000	0.000	0.000	2.322	0.000	0.000	0.000	0.647
TRINITY_DN34066_c0_g5	0.000	0.000	0.000	0.000	0.000	0.000	0.000	0.000	0.413	0.000
TRINITY_DN34066_c1_g1	0.000	0.000	2.703	0.000	0.000	0.000	0.000	0.000	0.000	0.000
TRINITY_DN34066_c2_g1	0.000	0.000	0.000	0.000	0.000	0.000	0.000	0.000	0.000	0.000
TRINITY_DN34066_c2_g2	0.000	0.000	0.000	0.000	0.000	0.000	0.000	0.000	0.000	0.000
TRINITY_DN340670_c0_g1	0.000	0.000	0.000	2.663	0.000	0.000	0.000	0.000	0.436	0.365
TRINITY_DN340670_c1_g1	0.000	0.000	0.000	0.000	0.000	0.000	0.000	0.000	0.000	0.000
TRINITY_DN340673_c0_g1	0.000	0.000	0.000	0.000	0.000	0.000	0.000	0.000	0.000	0.000
TRINITY_DN340673_c0_g2	0.000	0.000	0.000	0.000	0.000	0.000	0.000	0.000	0.000	0.000
TRINITY_DN340674_c0_g1	0.000	0.000	0.000	0.000	0.000	0.000	0.000	0.000	0.247	0.000
TRINITY_DN340675_c0_g1	0.000	0.000	0.000	0.000	0.000	0.000	0.000	0.000	0.000	0.000
TRINITY_DN340675_c0_g2	0.000	0.000	0.000	0.000	0.000	0.000	0.000	0.000	0.000	0.000
TRINITY_DN340676_c0_g1	2.696	0.000	0.000	0.000	0.000	0.000	0.000	0.000	0.000	0.000
TRINITY_DN340677_c0_g1	0.000	0.000	0.000	0.000	0.000	0.000	0.000	0.000	0.000	0.000
TRINITY_DN340678_c0_g1	0.000	0.235	0.000	0.000	0.000	0.000	0.000	0.000	0.072	0.000
TRINITY_DN340679_c0_g1	1.798	0.842	2.453	0.000	0.000	4.010	0.000	0.000	1.326	0.000
TRINITY_DN340679_c0_g2	0.000	0.000	0.000	0.000	0.000	0.000	0.959	0.000	0.000	0.000
TRINITY_DN340679_c0_g4	0.000	0.000	0.000	0.000	0.000	0.000	0.000	0.000	0.000	0.000
TRINITY_DN34067_c0_g1	0.000	0.000	0.000	0.000	0.489	0.428	0.537	0.000	0.000	0.119
TRINITY_DN34067_c1_g1	0.000	0.000	0.000	0.000	0.000	0.000	1.007	0.000	0.139	0.000
TRINITY_DN34067_c2_g1	0.000	0.000	0.000	0.000	0.000	0.000	0.000	0.000	0.000	0.000
TRINITY_DN340680_c0_g1	0.000	0.000	0.000	0.000	0.000	0.000	0.000	0.000	0.000	0.000
TRINITY_DN340680_c0_g2	0.000	0.000	0.000	0.000	0.000	0.000	0.000	0.000	0.000	0.000
TRINITY_DN340682_c1_g1	0.000	0.000	0.000	0.000	0.000	0.000	0.000	0.000	0.000	0.000
TRINITY_DN340682_c2_g1	0.000	0.000	0.000	0.000	0.000	0.000	0.000	0.000	0.000	0.000
TRINITY_DN340684_c0_g1	4.560	0.000	0.000	0.000	0.000	0.000	0.000	0.000	0.000	0.000
TRINITY_DN340684_c0_g2	0.000	0.000	0.000	0.000	0.000	0.000	0.000	0.000	0.000	0.000
TRINITY_DN340684_c2_g1	0.464	0.813	0.000	0.000	0.767	0.678	0.828	0.000	0.459	0.189
TRINITY_DN340684_c3_g1	0.885	0.000	0.000	0.000	0.000	0.000	0.000	0.000	0.000	0.000
TRINITY_DN340684_c5_g1	0.000	0.000	0.000	0.000	2.038	1.840	0.000	0.000	0.000	0.000
TRINITY_DN340685_c0_g1	2.436	0.000	0.000	0.000	0.000	0.000	0.000	0.000	0.000	0.981
TRINITY_DN340689_c0_g1	0.000	0.000	0.000	0.000	0.000	0.000	0.000	0.000	0.000	0.000
TRINITY_DN34068_c0_g1	0.000	0.000	0.000	0.000	0.000	0.000	0.000	0.000	0.000	0.000
TRINITY_DN34068_c0_g2	117.800	121.809	89.779	92.459	104.452	117.733	129.784	140.327	173.162	110.270
TRINITY_DN34068_c0_g3	0.000	0.000	0.000	0.000	0.000	0.000	0.000	0.000	0.000	0.133
TRINITY_DN34068_c0_g4	1.038	0.751	1.109	2.302	0.000	0.003	0.982	0.735	0.003	1.807
TRINITY_DN34068_c0_g5	0.689	0.000	0.000	0.000	0.000	0.000	0.000	0.000	0.172	0.420
TRINITY_DN34068_c2_g1	2.459	0.000	6.696	7.151	0.000	0.000	4.999	0.000	2.450	1.982
TRINITY_DN340692_c0_g1	0.000	0.000	0.000	0.000	0.000	0.000	0.000	0.000	0.000	0.000
TRINITY_DN340692_c1_g1	0.000	0.000	0.000	0.000	0.000	0.000	0.000	0.000	0.000	0.000
TRINITY_DN340693_c0_g1	1.646	1.601	0.000	0.000	3.745	4.823	5.708	0.000	0.000	2.019
TRINITY_DN340694_c0_g1	0.000	0.000	0.000	0.000	0.000	0.000	0.000	0.000	1.355	0.000
TRINITY_DN340695_c0_g1	0.000	0.000	0.000	0.000	0.000	0.000	0.000	0.000	0.000	0.000
TRINITY_DN340697_c0_g1	0.000	3.109	0.000	0.000	0.000	1.036	0.000	0.000	0.000	0.000
TRINITY_DN340698_c0_g1	0.000	0.000	0.000	0.000	0.000	0.000	0.000	0.000	0.000	0.000
TRINITY_DN340699_c0_g1	0.000	0.000	0.000	0.000	0.000	0.000	0.000	0.000	0.000	0.469
TRINITY_DN34069_c0_g1	0.000	1.262	0.000	0.000	0.000	0.000	0.000	0.000	0.693	0.284
TRINITY_DN34069_c0_g2	0.000	0.000	0.000	0.000	0.000	0.000	0.000	0.000	0.000	0.000
TRINITY_DN34069_c10_g1	0.000	0.000	0.000	0.000	0.000	0.000	0.000	0.000	0.000	0.000
TRINITY_DN34069_c1_g1	0.000	0.000	0.000	0.000	0.000	0.000	0.000	0.000	2.187	1.887
TRINITY_DN34069_c4_g1	0.000	0.000	0.000	1.900	2.095	0.000	0.000	0.000	0.000	1.048
TRINITY_DN34069_c9_g1	0.000	0.000	0.000	0.000	0.000	0.000	0.000	0.000	0.000	0.000
TRINITY_DN3406_c0_g1	0.000	0.000	0.215	0.247	0.000	0.000	0.427	0.326	0.243	0.261
TRINITY_DN3406_c0_g2	0.000	0.559	0.151	0.000	0.189	0.328	0.099	0.230	0.172	0.276
TRINITY_DN3406_c0_g3	0.193	0.000	0.000	0.000	0.000	0.000	0.000	0.000	0.000	0.000
TRINITY_DN3406_c0_g4	0.475	0.000	0.000	0.000	0.000	0.000	0.000	0.000	0.000	0.000
TRINITY_DN3406_c12_g1	0.000	0.000	0.000	0.000	0.000	0.000	0.000	0.000	0.000	0.000
TRINITY_DN3406_c15_g1	0.000	1.306	0.000	0.000	0.000	0.000	0.000	0.000	0.000	0.000
TRINITY_DN3406_c16_g1	0.000	0.000	0.000	0.000	0.000	0.000	0.000	0.000	0.000	0.000
TRINITY_DN3406_c18_g1	0.000	0.000	0.000	0.000	0.000	0.000	0.000	0.000	0.000	0.000
TRINITY_DN3406_c1_g1	4.432	0.000	0.000	0.000	1.820	0.000	0.000	0.000	0.546	0.000
TRINITY_DN3406_c2_g1	0.000	0.000	0.000	1.298	0.000	0.000	0.000	0.000	0.000	0.000
TRINITY_DN3406_c2_g2	0.000	0.521	0.569	2.716	7.048	0.000	1.885	2.516	1.442	0.000
TRINITY_DN3406_c2_g3	4.250	2.287	1.149	1.541	4.327	3.958	3.686	9.381	3.601	4.998
TRINITY_DN3406_c3_g1	0.000	0.000	0.000	0.000	0.000	1.704	0.000	0.000	0.567	0.000
TRINITY_DN3406_c4_g1	0.000	0.268	0.853	0.156	0.116	0.373	0.362	0.553	0.578	0.114
TRINITY_DN3406_c6_g1	1.096	0.591	0.527	0.186	0.000	1.487	1.369	1.928	1.715	1.272
TRINITY_DN340700_c0_g1	0.000	0.000	0.000	0.000	0.000	0.000	0.000	0.000	0.000	0.000
TRINITY_DN340701_c0_g1	0.000	0.000	0.000	0.000	0.000	0.000	0.000	0.000	0.000	0.000
TRINITY_DN340702_c0_g1	0.000	0.000	0.000	0.000	0.000	0.000	0.000	0.000	0.000	1.463
TRINITY_DN340703_c0_g1	0.000	0.000	0.000	0.000	0.000	0.704	0.000	0.000	0.122	0.000
TRINITY_DN340705_c0_g1	0.230	0.386	0.000	0.000	0.000	0.000	0.414	0.000	0.116	0.280
TRINITY_DN340706_c0_g1	0.000	0.000	0.000	0.000	0.000	0.000	0.000	0.000	0.000	0.000
TRINITY_DN340706_c0_g2	0.000	0.000	0.000	0.000	0.000	0.000	0.000	0.000	0.000	0.000
TRINITY_DN34070_c0_g1	0.663	0.747	0.445	0.000	0.456	0.797	0.000	0.000	0.137	0.398
TRINITY_DN34070_c0_g2	0.000	0.000	0.000	0.291	0.000	0.000	0.000	0.000	0.383	0.221
TRINITY_DN340710_c0_g1	0.000	0.000	1.404	0.000	0.000	0.000	0.000	0.000	0.000	1.264
TRINITY_DN340711_c0_g1	0.000	1.116	0.839	2.801	1.024	0.000	0.000	0.000	0.000	1.456
TRINITY_DN340712_c0_g2	0.000	0.000	0.000	0.000	0.000	0.000	0.000	0.000	0.987	0.000
TRINITY_DN340712_c4_g1	0.000	0.000	0.000	0.000	0.000	0.000	0.000	0.000	0.000	0.000
TRINITY_DN340713_c0_g1	0.000	0.000	0.000	0.000	0.000	0.000	0.000	0.000	0.000	0.000
TRINITY_DN340713_c0_g2	0.000	1.059	0.000	0.000	0.000	0.000	0.000	0.000	1.093	0.909
TRINITY_DN340713_c0_g4	0.000	0.619	0.000	0.000	0.000	0.000	0.663	0.000	0.335	0.000
TRINITY_DN340714_c0_g1	0.000	0.000	0.000	0.000	0.000	0.000	0.000	0.000	0.000	0.000
TRINITY_DN340715_c0_g1	0.000	0.000	0.000	0.000	0.000	0.000	0.000	0.000	0.000	0.000
TRINITY_DN340716_c0_g1	2.203	0.000	0.000	0.000	0.000	0.000	0.000	0.000	0.000	0.000
TRINITY_DN340719_c0_g2	0.000	0.000	0.000	0.000	0.000	0.000	2.125	0.000	1.029	0.000
TRINITY_DN340719_c0_g4	0.000	0.000	0.000	0.000	2.912	0.000	0.000	0.000	0.000	0.000
TRINITY_DN340719_c0_g5	5.054	4.790	3.443	3.678	0.000	10.900	0.000	0.000	0.000	3.059
TRINITY_DN340719_c1_g1	0.000	0.000	0.000	0.000	0.000	3.232	0.000	0.000	0.000	0.000
TRINITY_DN340719_c2_g1	0.000	0.000	0.000	0.000	0.000	0.000	0.000	0.000	0.000	0.000
TRINITY_DN34071_c0_g1	0.000	0.000	0.000	0.000	2.670	0.000	0.000	0.000	1.194	0.333
TRINITY_DN340720_c1_g1	0.000	0.000	0.000	0.000	0.000	0.000	0.000	0.000	0.000	0.000
TRINITY_DN340721_c0_g1	0.000	0.000	0.000	0.000	0.000	0.000	0.000	0.000	0.000	0.000
TRINITY_DN340722_c0_g1	0.820	0.000	0.000	0.000	0.000	1.214	0.000	0.000	0.403	0.000
TRINITY_DN340723_c0_g1	0.820	0.000	0.000	0.000	0.680	0.599	0.000	0.996	0.204	0.834
TRINITY_DN340724_c0_g1	0.000	0.000	0.000	0.000	0.000	0.000	0.000	0.000	1.246	0.000
TRINITY_DN340727_c0_g1	0.000	0.000	0.000	0.000	0.000	0.000	0.000	0.000	0.000	0.000
TRINITY_DN340728_c0_g1	0.000	0.000	0.000	2.109	0.000	4.195	0.000	0.000	0.000	0.000
TRINITY_DN340730_c0_g1	0.000	0.000	0.000	0.000	0.000	0.656	0.000	0.000	0.000	0.000
TRINITY_DN340731_c0_g1	1.349	0.000	2.056	2.652	0.000	0.000	0.877	0.000	0.000	0.921
TRINITY_DN340732_c0_g1	0.000	0.000	0.000	0.000	0.000	0.000	0.000	0.000	0.000	0.000
TRINITY_DN340734_c0_g1	0.000	0.000	0.000	0.000	0.000	0.000	0.000	0.000	0.000	0.000
TRINITY_DN340734_c1_g1	0.000	0.000	0.000	0.000	0.000	0.000	0.000	0.000	0.000	0.000
TRINITY_DN340737_c0_g1	0.000	0.000	0.000	0.000	2.155	0.000	0.000	0.000	0.000	0.000
TRINITY_DN340738_c0_g1	0.818	0.355	0.550	0.000	0.000	0.000	2.678	1.682	1.423	0.666
TRINITY_DN340739_c0_g1	0.000	0.000	0.000	0.000	0.000	0.000	0.000	0.000	0.000	0.000
TRINITY_DN34073_c0_g1	1.225	0.518	1.400	0.000	0.000	0.738	0.000	0.000	0.000	0.576
TRINITY_DN34073_c0_g2	0.621	0.000	1.666	0.947	0.516	0.452	0.853	0.000	0.155	0.000
TRINITY_DN34073_c0_g3	0.000	0.000	0.000	0.000	0.000	0.000	0.000	0.000	0.529	0.000
TRINITY_DN34073_c0_g4	0.000	0.000	0.000	0.000	0.000	0.000	0.000	0.000	0.000	0.823
TRINITY_DN340740_c0_g1	0.000	0.000	0.000	0.000	0.000	0.000	0.000	0.000	0.000	0.000
TRINITY_DN340740_c0_g2	0.689	0.000	0.000	0.000	0.000	0.000	0.000	0.000	0.000	0.582
TRINITY_DN340740_c0_g3	0.000	0.000	0.000	0.000	0.000	0.000	0.000	0.000	0.000	0.000
TRINITY_DN340740_c1_g1	0.000	0.901	0.000	0.771	0.000	0.000	0.485	0.000	0.000	0.000
TRINITY_DN340741_c0_g1	0.000	0.000	0.000	0.000	0.000	0.000	0.000	0.000	0.000	0.000
TRINITY_DN340741_c2_g1	0.000	0.000	0.000	0.000	0.000	0.000	0.000	0.000	0.842	0.690
TRINITY_DN340743_c0_g1	0.000	0.000	0.000	0.000	0.000	0.000	0.000	0.000	0.000	0.000
TRINITY_DN340746_c0_g1	0.000	0.685	0.362	0.000	0.000	0.000	0.329	0.000	0.000	0.000
TRINITY_DN340746_c1_g1	0.000	0.000	0.000	0.000	0.000	0.000	0.000	0.000	0.000	0.000
TRINITY_DN340747_c0_g1	0.000	0.000	0.463	0.000	0.573	0.000	0.000	0.000	0.344	0.280
TRINITY_DN340749_c1_g1	0.000	0.000	0.000	0.000	0.000	0.000	0.000	0.000	0.000	0.000
TRINITY_DN34074_c0_g1	0.000	0.000	0.000	0.000	1.688	3.049	2.059	0.000	0.507	0.000
TRINITY_DN34074_c1_g1	0.840	2.341	1.143	1.260	1.384	0.000	0.000	0.000	1.092	0.774
TRINITY_DN340750_c0_g2	0.000	0.000	0.000	0.000	0.000	0.000	0.000	2.486	0.595	0.000
TRINITY_DN340750_c0_g4	0.000	0.000	0.000	0.000	0.000	0.000	0.000	0.000	0.000	0.000
TRINITY_DN340750_c1_g1	0.000	0.000	0.000	0.000	0.000	0.000	0.000	0.000	0.000	0.000
TRINITY_DN340750_c2_g1	0.000	0.000	4.326	0.000	0.000	0.000	0.000	0.000	0.000	0.647
TRINITY_DN340750_c5_g1	0.000	0.000	0.000	0.000	0.000	0.000	0.000	0.000	0.672	0.000
TRINITY_DN340755_c1_g1	0.804	0.348	0.000	0.000	0.000	0.000	0.000	0.000	0.000	0.000
TRINITY_DN340756_c0_g1	0.000	0.000	0.000	0.000	0.000	0.000	0.000	0.000	0.908	0.760
TRINITY_DN340757_c10_g1	0.000	0.000	0.000	0.000	0.000	0.000	0.000	0.000	0.000	0.000
TRINITY_DN340757_c2_g1	2.812	1.682	0.000	0.000	0.000	0.000	0.000	0.000	0.695	2.305
TRINITY_DN340757_c3_g1	1.091	0.000	0.000	0.000	0.000	0.000	0.000	0.000	0.000	0.000
TRINITY_DN340757_c8_g1	0.000	0.000	0.000	0.000	0.000	0.000	0.000	0.000	0.824	0.000
TRINITY_DN340757_c9_g1	0.000	0.000	0.000	0.000	0.000	0.000	0.000	0.000	0.000	0.552
TRINITY_DN340758_c0_g1	0.672	0.000	0.000	0.000	0.000	0.000	0.000	0.000	0.000	0.550
TRINITY_DN340758_c1_g1	0.000	0.000	0.000	0.000	0.000	0.000	0.000	0.000	0.000	0.000
TRINITY_DN34075_c0_g1	0.000	0.000	0.000	0.000	0.000	0.000	0.000	0.000	0.000	0.000
TRINITY_DN34075_c1_g1	0.000	0.000	0.000	0.000	0.000	0.000	0.000	0.000	0.000	0.000
TRINITY_DN34075_c2_g1	0.944	0.000	0.000	0.000	0.000	0.000	0.000	0.000	0.467	0.192
TRINITY_DN34075_c3_g1	0.000	0.000	0.000	0.000	0.000	0.000	0.000	0.000	0.000	2.117
TRINITY_DN34075_c4_g1	0.575	0.000	0.000	0.000	0.000	0.000	0.000	0.000	0.000	0.000
TRINITY_DN34075_c4_g2	0.000	0.000	0.000	0.000	0.000	0.000	0.000	0.000	1.214	0.000
TRINITY_DN340760_c0_g1	0.000	0.270	0.000	0.000	1.581	0.462	0.000	0.000	0.158	0.000
TRINITY_DN340760_c0_g2	1.022	0.904	0.000	0.000	0.000	0.000	0.486	2.109	0.505	0.000
TRINITY_DN340762_c0_g1	0.000	0.000	0.000	0.000	0.000	0.000	0.000	0.000	0.000	0.000
TRINITY_DN340764_c0_g1	0.000	0.000	0.000	0.000	0.000	0.000	0.000	0.000	0.000	0.000
TRINITY_DN340765_c0_g1	0.000	0.000	0.000	6.791	0.000	0.000	0.000	0.000	1.544	0.000
TRINITY_DN340767_c0_g1	0.000	0.904	0.000	1.546	0.000	0.748	0.972	0.000	0.505	0.688
TRINITY_DN340768_c0_g1	0.000	0.000	0.000	0.000	0.000	0.000	0.000	0.000	0.000	3.635
TRINITY_DN340769_c0_g1	0.000	0.770	1.129	0.000	0.000	0.000	0.000	0.000	0.408	0.682
TRINITY_DN340769_c0_g2	0.000	0.000	0.000	0.000	0.251	0.000	0.000	0.306	0.152	0.122
TRINITY_DN340769_c3_g1	1.137	0.000	0.000	0.000	0.000	0.000	0.000	0.000	0.000	0.000
TRINITY_DN340769_c4_g1	0.000	0.741	0.000	0.000	0.000	0.000	0.399	0.000	0.211	0.000
TRINITY_DN34076_c0_g1	3.332	1.622	0.000	12.210	0.000	0.000	0.000	0.000	6.224	8.175
TRINITY_DN34076_c1_g1	0.000	0.000	0.000	0.000	0.000	0.000	0.000	0.000	0.746	0.000
TRINITY_DN340770_c0_g1	0.000	0.000	0.000	0.000	0.800	0.707	0.458	0.000	0.239	0.197
TRINITY_DN340772_c0_g1	0.570	0.000	0.772	0.000	0.000	0.000	0.000	0.000	0.563	1.165
TRINITY_DN340772_c0_g2	0.583	0.522	0.789	0.880	1.927	0.855	0.000	1.207	0.575	0.000
TRINITY_DN340773_c0_g1	0.000	0.000	0.000	0.000	0.000	0.000	0.000	0.000	0.000	0.000
TRINITY_DN340774_c0_g2	0.000	0.000	0.000	3.659	2.016	1.821	1.246	0.000	0.000	2.517
TRINITY_DN340774_c0_g3	0.000	0.000	0.000	0.000	0.000	0.000	0.000	0.000	0.000	0.894
TRINITY_DN340774_c0_g5	0.000	0.000	0.000	0.000	0.000	0.000	2.581	0.000	0.000	0.000
TRINITY_DN340774_c0_g6	0.000	0.000	1.580	0.000	0.000	0.000	0.000	0.000	0.000	0.000
TRINITY_DN340775_c0_g1	0.000	0.000	0.000	0.000	0.000	0.000	0.000	0.000	0.000	0.000
TRINITY_DN340776_c0_g1	0.000	0.000	0.000	0.000	0.000	0.000	0.000	0.000	0.699	1.160
TRINITY_DN340776_c1_g1	0.522	0.000	0.000	0.000	0.000	0.760	0.000	0.000	0.000	0.742
TRINITY_DN340776_c2_g1	0.000	0.262	1.236	0.000	0.000	0.000	0.000	0.000	0.000	0.000
TRINITY_DN340776_c2_g2	0.202	0.000	0.000	0.468	0.000	0.147	0.089	0.205	0.257	0.657
TRINITY_DN340776_c3_g1	0.000	0.000	0.000	0.000	0.000	0.000	0.000	0.000	0.000	0.000
TRINITY_DN340776_c8_g1	0.000	0.000	0.000	0.000	0.000	0.000	0.000	0.000	0.000	0.000
TRINITY_DN340776_c9_g1	0.000	0.000	0.000	0.000	0.000	0.000	0.000	0.000	0.000	0.000
TRINITY_DN340777_c0_g2	0.000	0.000	0.000	0.000	0.000	0.000	0.000	0.000	2.616	0.000
TRINITY_DN34077_c0_g1	0.000	0.000	0.000	0.000	0.000	0.000	0.000	0.000	0.000	0.000
TRINITY_DN340780_c0_g1	0.989	0.000	0.000	1.485	0.000	0.000	0.000	0.000	0.487	0.000
TRINITY_DN340782_c0_g1	0.000	0.000	0.000	0.000	0.000	0.000	0.000	0.000	0.000	0.395
TRINITY_DN340783_c0_g1	0.000	0.000	0.000	0.000	0.000	0.000	0.000	0.000	0.000	0.000
TRINITY_DN340785_c0_g1	2.034	0.000	2.775	0.000	0.000	0.000	0.000	0.000	0.000	0.829
TRINITY_DN340788_c0_g1	0.000	0.000	0.000	0.000	0.000	0.000	0.000	0.000	0.000	0.000
TRINITY_DN340788_c1_g1	0.000	0.000	0.000	0.000	0.000	0.000	0.000	0.000	0.000	0.000
TRINITY_DN340789_c1_g1	0.000	0.000	0.000	0.000	0.000	0.000	0.000	0.000	0.000	0.809
TRINITY_DN34078_c0_g1	253.277	393.890	326.382	292.508	378.425	387.444	368.287	439.873	319.070	566.516
TRINITY_DN34078_c0_g2	34.255	18.901	27.738	20.542	16.298	15.053	24.510	17.441	20.893	38.196
TRINITY_DN34078_c1_g1	0.000	0.000	0.000	0.000	0.000	0.000	0.000	0.000	0.000	0.000
TRINITY_DN340791_c0_g1	0.000	0.000	0.000	0.000	0.000	0.000	0.000	0.000	0.000	0.000
TRINITY_DN340791_c0_g2	0.000	0.000	0.000	0.000	0.000	0.000	0.000	0.000	0.000	0.000
TRINITY_DN340791_c1_g1	0.973	0.554	0.000	0.000	0.000	0.946	2.683	0.669	0.648	0.533
TRINITY_DN340791_c3_g1	0.000	2.412	0.000	0.000	0.000	0.000	0.000	0.000	0.000	0.000
TRINITY_DN340792_c0_g1	0.000	0.000	0.000	0.000	0.000	0.000	0.000	0.000	0.000	0.000
TRINITY_DN340792_c1_g1	0.000	0.000	0.000	0.000	0.000	0.000	0.000	0.000	0.000	0.413
TRINITY_DN340792_c2_g1	0.000	0.000	1.661	0.000	0.000	1.802	0.000	0.000	0.000	0.000
TRINITY_DN340793_c0_g1	0.000	0.000	0.000	1.315	0.000	0.000	0.000	0.000	0.431	0.360
TRINITY_DN340794_c1_g1	0.000	0.000	5.135	0.000	0.000	0.000	0.000	0.000	0.000	0.000
TRINITY_DN340796_c0_g1	0.000	0.000	1.163	0.000	4.221	1.268	6.247	0.000	0.000	1.201
TRINITY_DN340796_c5_g1	0.501	0.000	0.000	0.000	0.000	0.734	0.476	0.000	0.000	0.204
TRINITY_DN340797_c1_g1	0.000	0.000	0.000	0.000	0.000	0.000	0.000	0.000	0.000	0.000
TRINITY_DN340798_c0_g1	0.000	2.529	0.000	0.000	0.000	3.875	0.000	0.000	0.000	2.179
TRINITY_DN34079_c0_g1	0.000	0.000	0.094	0.164	0.999	0.000	0.345	0.000	0.162	0.170
TRINITY_DN3407_c0_g1	0.274	0.228	0.229	0.630	0.144	0.840	0.718	1.169	0.389	0.498
TRINITY_DN3407_c0_g2	0.281	0.368	0.713	0.411	0.335	0.249	0.000	0.000	0.453	0.458
TRINITY_DN3407_c0_g3	0.000	0.022	0.165	1.046	0.834	0.000	0.331	0.532	0.344	0.000
TRINITY_DN3407_c1_g1	0.000	0.000	0.000	0.000	0.000	0.000	0.000	0.000	0.000	0.000
TRINITY_DN3407_c3_g1	0.000	0.000	0.000	0.000	0.000	0.000	0.000	0.000	0.266	0.000
TRINITY_DN340800_c0_g1	0.756	0.000	0.000	0.000	0.000	0.000	0.000	0.000	0.000	0.000
TRINITY_DN340801_c0_g1	14.760	22.801	8.917	17.217	17.557	19.429	25.906	17.005	15.723	21.881
TRINITY_DN340803_c0_g1	0.000	0.000	0.000	0.000	0.000	0.000	0.000	0.000	0.000	0.000
TRINITY_DN340804_c0_g1	0.000	0.000	0.000	0.000	0.000	0.000	0.000	0.000	0.000	0.000
TRINITY_DN340804_c0_g3	0.000	0.000	0.000	0.000	0.000	0.000	0.000	0.000	0.000	0.000
TRINITY_DN340805_c0_g1	0.000	0.000	0.000	0.000	0.000	0.000	0.000	0.000	0.000	0.000
TRINITY_DN340808_c0_g1	0.000	0.822	0.000	0.000	0.000	0.000	0.000	0.000	0.000	0.972
TRINITY_DN340808_c10_g1	0.000	0.000	0.000	0.000	0.000	0.000	0.000	0.000	0.000	0.887
TRINITY_DN340808_c2_g1	0.000	0.000	0.000	0.000	0.000	0.000	0.000	0.000	0.000	0.000
TRINITY_DN340808_c4_g2	0.000	0.000	3.168	0.000	0.000	0.000	0.000	0.000	0.000	0.000
TRINITY_DN340808_c5_g1	0.000	0.000	0.000	0.000	0.000	0.999	0.000	1.407	0.668	0.834
TRINITY_DN340808_c7_g1	0.000	0.000	0.000	1.821	0.000	0.000	0.000	0.000	0.000	0.000
TRINITY_DN340808_c8_g1	0.000	1.646	0.000	0.000	0.000	0.000	0.000	0.000	1.685	0.690
TRINITY_DN340809_c1_g1	0.000	0.000	0.000	0.000	0.000	0.000	1.705	0.000	0.830	0.000
TRINITY_DN34080_c0_g1	0.000	0.000	0.000	0.000	0.000	0.000	0.000	0.000	0.000	0.442
TRINITY_DN34080_c1_g1	0.000	1.485	0.000	0.000	0.000	0.000	0.000	0.000	0.000	0.668
TRINITY_DN340810_c0_g1	0.000	0.000	0.000	0.000	0.000	0.000	2.319	0.000	1.701	0.000
TRINITY_DN340810_c1_g1	0.000	0.000	0.000	0.000	0.000	0.000	0.000	0.000	0.000	0.000
TRINITY_DN340810_c2_g1	0.000	0.000	0.000	0.000	0.000	0.000	0.000	0.000	0.000	0.000
TRINITY_DN340811_c0_g1	0.000	0.000	0.000	0.000	0.000	0.000	0.000	0.000	0.000	0.000
TRINITY_DN340812_c0_g1	0.000	0.000	0.000	0.000	0.000	0.000	0.000	0.000	0.876	0.183
TRINITY_DN340813_c0_g1	0.000	0.000	0.000	0.000	0.000	0.000	0.000	1.918	0.454	0.380
TRINITY_DN340813_c1_g1	0.000	0.929	0.000	0.000	0.000	0.000	0.000	0.000	0.000	0.000
TRINITY_DN340813_c2_g1	2.537	0.000	0.000	0.000	0.000	0.000	0.000	0.000	0.627	0.000
TRINITY_DN340815_c1_g1	0.000	0.000	0.000	0.000	0.000	0.000	0.000	0.000	0.000	0.000
TRINITY_DN340816_c0_g1	0.000	0.000	0.000	0.000	0.000	0.000	0.000	0.000	0.121	0.282
TRINITY_DN340816_c0_g2	0.000	0.000	0.393	0.895	0.488	0.000	0.000	1.198	0.000	1.323
TRINITY_DN340816_c1_g1	0.000	0.000	0.000	0.000	0.000	0.000	0.000	0.000	0.000	0.000
TRINITY_DN340819_c0_g1	0.000	0.000	0.000	0.000	1.746	0.000	0.000	0.000	0.000	0.872
TRINITY_DN34081_c2_g1	0.582	0.742	1.562	0.000	0.485	0.000	0.000	0.595	0.437	0.828
TRINITY_DN34081_c2_g2	0.000	0.000	0.000	0.000	0.000	0.000	0.000	0.000	0.000	0.000
TRINITY_DN34081_c3_g1	0.000	0.000	0.000	0.000	0.000	0.000	0.000	0.000	0.979	0.000
TRINITY_DN34081_c4_g1	0.000	0.708	0.000	0.000	1.269	0.000	0.000	1.598	0.597	0.966
TRINITY_DN34081_c5_g1	0.000	0.000	0.000	0.000	0.000	0.000	0.000	0.000	1.467	1.772
TRINITY_DN34081_c6_g1	0.000	0.000	0.000	0.000	0.000	0.000	0.000	0.000	0.000	0.000
TRINITY_DN34081_c7_g1	0.000	0.000	0.000	0.000	0.000	0.000	0.000	0.000	0.000	0.000
TRINITY_DN340820_c0_g2	0.000	5.578	0.000	0.000	0.000	0.000	1.977	0.000	0.000	0.000
TRINITY_DN340820_c0_g4	0.000	0.000	0.000	0.000	0.000	0.000	0.000	0.000	0.000	0.000
TRINITY_DN340820_c1_g3	0.000	0.000	0.000	0.000	0.000	0.000	0.000	0.000	0.000	0.000
TRINITY_DN340821_c0_g2	0.000	0.000	0.000	0.000	0.000	0.000	0.000	0.000	0.000	0.000
TRINITY_DN340821_c0_g3	0.000	0.000	0.000	0.000	0.000	0.000	0.000	0.000	0.971	0.000
TRINITY_DN340822_c0_g1	0.253	0.000	0.000	0.773	0.421	0.736	0.229	0.000	0.508	0.562
TRINITY_DN340824_c0_g1	0.000	0.000	0.000	0.000	0.000	0.000	0.000	0.000	0.000	0.000
TRINITY_DN340826_c0_g1	1.646	0.000	0.000	0.000	0.000	0.000	0.000	0.000	0.818	0.000
TRINITY_DN340826_c1_g1	0.000	0.000	0.000	0.000	0.000	0.000	0.000	0.000	0.000	0.000
TRINITY_DN340827_c0_g2	0.000	0.000	0.000	0.000	0.000	0.000	0.000	0.000	0.000	2.117
TRINITY_DN340827_c1_g1	0.000	0.000	0.000	3.784	0.000	0.000	0.000	0.000	0.000	0.000
TRINITY_DN340828_c0_g1	0.000	0.000	0.000	0.000	0.000	0.000	0.000	10.691	0.000	1.100
TRINITY_DN340828_c1_g1	2.053	0.000	0.000	0.000	0.000	0.000	0.000	0.000	0.000	0.836
TRINITY_DN340828_c3_g1	0.000	0.000	0.000	0.000	0.000	0.000	0.000	0.000	0.000	0.000
TRINITY_DN340828_c4_g1	0.000	0.000	0.000	0.000	0.000	0.000	0.000	0.000	0.000	0.000
TRINITY_DN340829_c0_g1	0.000	0.000	0.000	0.000	0.000	0.000	0.000	0.000	0.000	0.000
TRINITY_DN34082_c0_g1	0.598	0.537	0.000	0.000	0.988	1.754	0.577	0.000	0.295	0.000
TRINITY_DN34082_c0_g2	0.000	0.000	1.726	0.000	0.000	0.000	0.401	0.000	0.000	0.348
TRINITY_DN34082_c1_g1	0.000	0.000	0.000	0.000	0.000	0.000	0.000	0.000	0.318	0.000
TRINITY_DN34082_c1_g3	0.000	0.000	0.000	0.000	0.000	0.000	0.000	0.000	0.000	0.000
TRINITY_DN34082_c1_g4	0.000	0.000	3.409	0.000	0.000	0.000	2.540	0.000	0.000	0.000
TRINITY_DN34082_c1_g5	0.000	0.244	0.000	0.000	0.000	0.000	0.000	0.311	0.155	0.000
TRINITY_DN34082_c1_g6	0.000	0.000	0.774	0.000	0.000	0.839	0.000	0.000	0.000	0.234
TRINITY_DN34082_c2_g2	0.000	0.000	0.000	0.000	0.000	0.000	0.000	0.000	0.294	0.000
TRINITY_DN34082_c4_g1	0.000	0.000	0.000	0.000	0.000	0.000	0.000	0.000	0.000	0.477
TRINITY_DN340830_c0_g1	0.000	0.000	0.000	0.000	0.000	0.000	0.000	0.000	0.000	0.981
TRINITY_DN340830_c1_g1	0.000	0.000	0.000	0.000	0.000	0.000	0.000	0.000	1.075	0.000
TRINITY_DN340831_c0_g1	0.000	0.000	0.000	0.000	0.000	1.010	0.000	0.000	0.000	0.000
TRINITY_DN340831_c2_g1	0.000	0.000	0.000	0.000	0.000	0.000	0.000	0.000	0.000	0.000
TRINITY_DN340832_c0_g1	0.000	0.000	0.000	0.000	0.000	0.000	0.000	0.000	0.000	0.000
TRINITY_DN340835_c0_g1	2.642	0.000	0.000	0.000	0.000	0.000	0.000	0.000	0.000	0.000
TRINITY_DN340835_c1_g1	0.000	0.000	0.000	0.000	0.000	0.000	0.000	0.000	0.000	0.000
TRINITY_DN340836_c0_g1	0.000	0.000	0.000	0.000	0.000	0.000	0.000	0.000	0.000	0.000
TRINITY_DN340837_c0_g1	0.000	0.000	0.000	0.000	0.000	0.000	0.000	0.000	0.000	0.000
TRINITY_DN340837_c1_g1	0.000	0.000	0.000	0.000	0.000	0.000	0.000	0.000	0.000	0.000
TRINITY_DN340838_c0_g1	0.000	0.000	0.000	0.000	2.443	1.093	0.000	0.000	0.364	0.000
TRINITY_DN340839_c1_g1	0.000	0.000	0.000	0.000	0.000	0.000	0.000	0.000	0.000	0.000
TRINITY_DN34083_c0_g1	0.000	0.812	0.000	0.880	0.000	0.000	0.000	0.000	0.000	0.000
TRINITY_DN34083_c0_g2	0.000	0.652	0.000	0.000	0.000	0.000	0.000	0.000	0.378	0.000
TRINITY_DN34083_c1_g1	5.719	3.919	3.981	3.426	7.062	5.214	3.626	3.767	7.701	4.016
TRINITY_DN340841_c1_g1	0.000	0.000	0.000	0.000	0.000	0.000	0.000	0.000	0.000	1.421
TRINITY_DN340842_c0_g1	1.875	0.000	0.000	0.000	0.000	0.000	1.931	0.000	0.000	0.768
TRINITY_DN340842_c0_g2	0.000	0.000	0.000	0.000	0.000	0.000	0.000	0.000	0.000	0.000
TRINITY_DN340842_c0_g3	1.160	0.000	4.770	0.000	0.000	0.000	0.000	0.000	0.573	0.000
TRINITY_DN340843_c0_g1	0.000	0.000	0.000	0.000	0.000	0.000	0.000	0.000	0.646	0.000
TRINITY_DN340843_c2_g1	0.000	0.000	0.000	0.000	0.000	0.000	0.000	0.000	1.016	0.564
TRINITY_DN340844_c0_g1	0.000	0.000	0.000	0.000	0.000	0.000	0.000	0.000	0.000	0.000
TRINITY_DN340844_c0_g2	0.000	0.000	0.000	0.000	0.000	0.000	0.000	0.000	0.000	0.000
TRINITY_DN340845_c0_g1	0.000	0.000	0.000	0.000	0.000	0.000	0.000	0.000	0.504	0.000
TRINITY_DN340845_c1_g1	0.000	0.000	0.000	0.000	0.000	0.000	0.000	0.000	0.564	0.000
TRINITY_DN340849_c1_g1	0.000	0.000	0.000	0.000	0.000	0.000	0.000	0.000	0.000	0.000
TRINITY_DN34084_c0_g1	0.000	0.000	0.000	0.000	0.000	2.187	0.000	0.000	0.000	0.000
TRINITY_DN34084_c2_g1	0.000	0.000	0.000	0.000	0.000	0.000	0.000	0.000	1.124	0.917
TRINITY_DN340850_c0_g1	0.000	0.000	1.092	0.000	2.649	1.189	0.791	0.000	0.000	0.000
TRINITY_DN340850_c1_g1	2.723	5.287	0.000	4.046	0.000	2.012	4.161	5.584	2.771	2.797
TRINITY_DN340850_c2_g1	1.398	0.000	0.000	0.000	0.000	2.059	0.000	0.000	0.000	0.573
TRINITY_DN340850_c4_g1	0.000	0.000	0.000	0.000	0.000	0.000	0.000	0.000	0.000	0.000
TRINITY_DN340852_c0_g1	0.000	0.000	0.000	0.000	0.000	0.000	0.000	0.000	0.000	0.000
TRINITY_DN340854_c1_g1	1.905	0.000	0.000	0.000	0.000	0.000	0.000	0.000	0.000	1.559
TRINITY_DN340855_c0_g1	0.000	0.000	0.000	0.000	0.000	0.995	0.000	0.000	0.000	0.000
TRINITY_DN340855_c0_g2	0.000	0.000	0.000	0.000	0.000	0.000	0.000	0.000	0.000	0.000
TRINITY_DN340858_c0_g1	0.000	0.000	0.000	0.000	0.000	0.000	0.000	0.000	0.000	0.000
TRINITY_DN34085_c0_g1	1.042	1.065	0.000	0.000	1.754	9.120	3.162	0.000	3.120	3.374
TRINITY_DN34085_c0_g2	0.000	5.716	0.000	0.000	0.000	0.000	0.000	0.000	0.000	0.000
TRINITY_DN340861_c0_g1	0.000	0.000	0.000	0.000	0.000	0.000	0.000	0.000	0.000	0.000
TRINITY_DN340861_c1_g1	0.000	0.000	0.000	0.000	0.000	0.000	0.000	0.000	0.000	0.000
TRINITY_DN340863_c0_g1	0.000	0.831	0.637	0.000	0.000	0.000	0.000	0.000	0.000	0.193
TRINITY_DN340863_c0_g2	0.000	0.000	0.000	0.000	0.000	0.000	0.000	0.000	0.000	1.091
TRINITY_DN340863_c1_g1	0.000	0.000	0.000	0.000	0.000	0.000	0.000	0.000	0.000	0.000
TRINITY_DN340863_c2_g1	0.000	0.000	0.000	0.000	0.000	0.000	0.000	0.000	0.000	0.000
TRINITY_DN340864_c0_g2	0.000	1.112	0.000	0.000	0.000	0.000	2.347	2.396	0.573	0.000
TRINITY_DN340864_c1_g1	0.000	0.000	0.000	2.203	0.000	0.000	0.000	0.000	0.000	0.000
TRINITY_DN340864_c1_g2	0.000	0.000	0.000	0.000	0.000	0.000	0.000	0.000	0.000	0.000
TRINITY_DN340865_c0_g1	0.000	0.782	0.411	0.467	0.000	0.446	0.840	0.000	0.000	0.000
TRINITY_DN340867_c0_g2	0.000	0.000	0.000	0.000	0.000	0.000	0.000	0.000	0.647	0.885
TRINITY_DN340867_c1_g1	0.000	0.000	0.000	0.000	0.000	0.000	0.000	0.000	0.000	1.020
TRINITY_DN340867_c1_g2	0.726	0.000	0.000	0.000	1.194	0.000	0.000	0.000	0.000	0.594
TRINITY_DN340867_c2_g1	0.000	0.600	0.000	0.000	0.000	0.000	0.323	0.000	0.000	0.568
TRINITY_DN340867_c3_g1	0.000	0.000	2.673	0.000	0.000	0.000	0.000	0.000	0.000	0.000
TRINITY_DN340868_c0_g1	0.000	1.545	1.907	2.352	2.602	1.391	1.626	1.942	3.126	0.769
TRINITY_DN340868_c0_g2	0.000	0.000	0.000	0.000	0.000	0.000	0.000	0.000	0.000	0.000
TRINITY_DN340869_c0_g1	0.000	0.000	0.000	0.000	0.000	0.000	0.000	0.000	0.279	0.000
TRINITY_DN34086_c0_g1	0.000	0.000	0.000	0.000	0.000	4.764	1.342	0.000	0.000	0.000
TRINITY_DN34086_c0_g2	6.048	5.847	0.000	1.541	7.774	4.333	5.173	0.000	0.000	2.365
TRINITY_DN340870_c0_g1	0.000	0.000	0.000	0.000	0.000	0.000	0.000	0.000	0.000	0.000
TRINITY_DN340870_c1_g1	0.475	0.418	0.000	0.000	0.000	0.696	0.000	0.000	0.000	2.155
TRINITY_DN340870_c2_g1	0.000	0.000	0.000	0.000	0.000	3.540	0.000	4.853	1.225	2.258
TRINITY_DN340870_c3_g1	0.000	0.000	0.000	0.393	0.000	0.000	0.000	0.000	0.388	0.000
TRINITY_DN340870_c4_g1	0.000	0.000	0.000	0.000	0.000	0.000	0.000	0.000	0.778	0.000
TRINITY_DN340870_c5_g1	0.000	0.000	0.000	0.000	0.000	0.000	0.000	0.000	0.987	0.000
TRINITY_DN340870_c6_g1	0.000	0.000	0.000	0.000	0.000	0.000	0.000	0.000	0.000	0.000
TRINITY_DN340871_c0_g2	0.000	0.000	0.000	0.000	0.000	0.000	0.000	0.000	0.000	0.000
TRINITY_DN340872_c0_g1	1.414	0.000	0.000	0.000	0.000	2.084	0.774	0.000	0.000	0.647
TRINITY_DN340873_c0_g1	0.000	2.102	2.972	0.000	0.000	0.000	2.232	4.342	4.339	3.546
TRINITY_DN340873_c1_g1	0.567	1.013	0.000	0.000	0.000	0.000	0.000	2.346	0.000	0.926
TRINITY_DN340873_c2_g1	0.697	0.000	0.000	0.000	0.000	0.000	0.679	0.000	0.000	0.285
TRINITY_DN340874_c0_g1	0.000	0.000	0.000	0.000	0.000	0.000	0.000	0.000	0.000	0.000
TRINITY_DN340875_c0_g1	0.000	0.000	0.000	0.000	0.000	0.635	0.000	0.000	0.000	0.000
TRINITY_DN340877_c0_g1	0.000	0.000	0.000	0.000	0.000	0.000	0.000	0.000	0.000	0.000
TRINITY_DN340877_c1_g1	0.000	0.000	0.000	0.000	0.000	0.000	0.000	0.000	0.000	0.000
TRINITY_DN340878_c0_g1	0.000	0.000	0.000	0.000	0.000	0.394	0.000	0.000	0.000	0.000
TRINITY_DN34087_c0_g1	2.828	0.000	0.000	0.000	0.000	0.000	0.000	4.449	0.412	0.845
TRINITY_DN34087_c1_g1	0.000	0.000	0.000	0.000	0.000	0.000	0.000	0.000	0.000	0.447
TRINITY_DN34087_c2_g1	0.000	0.000	0.000	0.000	0.000	0.000	0.000	0.000	0.000	0.000
TRINITY_DN340880_c0_g1	0.000	0.000	0.000	0.000	1.244	0.000	0.000	1.567	0.000	0.000
TRINITY_DN340880_c0_g2	0.000	0.000	0.000	0.000	0.000	0.000	0.000	0.000	0.000	0.000
TRINITY_DN340880_c2_g1	0.000	0.000	0.000	0.000	2.236	0.000	0.000	0.000	0.673	0.000
TRINITY_DN340880_c3_g1	0.000	0.000	0.000	0.000	0.000	0.000	0.000	0.000	0.000	0.000
TRINITY_DN340881_c0_g1	0.000	0.730	0.000	0.000	0.000	0.000	0.000	0.000	0.000	0.325
TRINITY_DN340882_c1_g1	0.000	0.000	0.000	0.000	0.000	0.000	0.000	0.000	0.000	1.030
TRINITY_DN340882_c2_g1	0.000	0.000	0.000	0.000	0.000	0.000	0.000	0.000	1.379	0.000
TRINITY_DN340883_c0_g1	0.000	0.000	0.000	0.000	0.000	0.000	0.000	0.000	0.000	0.000
TRINITY_DN340884_c0_g1	0.000	0.000	0.000	0.000	0.000	0.000	0.000	0.000	0.000	0.000
TRINITY_DN340884_c0_g2	0.000	0.000	0.000	0.000	0.000	3.026	0.000	0.000	0.000	0.000
TRINITY_DN340886_c0_g1	0.000	0.000	0.000	0.000	0.000	0.000	0.000	0.000	0.000	0.266
TRINITY_DN340887_c0_g1	2.205	1.054	0.000	0.000	1.810	0.000	0.000	0.000	1.087	0.452
TRINITY_DN340888_c0_g1	0.000	0.000	0.000	0.000	3.329	0.000	0.000	0.000	0.000	1.658
TRINITY_DN340888_c0_g2	0.000	0.000	0.000	0.000	0.000	0.000	0.000	0.000	0.000	0.000
TRINITY_DN340888_c1_g1	0.000	3.224	0.000	0.000	0.000	0.000	0.000	0.000	1.648	0.000
TRINITY_DN340888_c3_g1	0.000	1.200	0.000	3.717	0.000	0.000	0.000	0.000	0.616	1.537
TRINITY_DN340888_c4_g1	0.000	0.000	2.629	2.846	0.000	0.000	3.955	0.000	0.957	1.571
TRINITY_DN340889_c0_g1	0.000	0.000	0.000	0.000	0.000	0.000	0.000	0.000	0.000	0.000
TRINITY_DN34088_c0_g1	0.281	0.000	0.000	0.000	0.000	1.360	0.256	0.000	0.758	1.852
TRINITY_DN34088_c0_g2	0.220	0.000	0.000	4.635	0.000	0.000	0.000	0.000	0.000	0.452
TRINITY_DN340890_c0_g1	0.000	0.000	0.000	0.000	0.000	0.000	0.000	0.000	0.000	0.000
TRINITY_DN340891_c0_g1	1.635	0.000	0.000	2.414	0.000	0.000	0.000	0.000	0.812	0.000
TRINITY_DN340891_c0_g2	0.000	0.000	0.000	0.000	0.000	0.000	0.000	3.163	0.000	0.000
TRINITY_DN340891_c1_g1	0.000	0.000	0.000	0.000	0.000	0.000	0.000	0.000	0.000	0.000
TRINITY_DN340891_c1_g2	0.000	1.019	0.000	0.000	1.754	0.000	0.000	0.000	1.848	0.000
TRINITY_DN340891_c2_g1	0.000	0.000	0.000	0.000	0.000	0.000	0.000	0.000	0.000	0.391
TRINITY_DN340891_c3_g1	0.000	0.000	0.000	0.000	0.000	0.000	0.000	0.000	0.000	0.000
TRINITY_DN340892_c0_g1	0.000	0.476	0.000	0.000	0.000	0.000	0.000	0.000	0.000	0.000
TRINITY_DN340892_c1_g1	0.000	0.000	0.000	0.000	0.000	0.000	0.000	0.000	0.000	0.000
TRINITY_DN340893_c2_g1	0.000	0.000	0.000	0.000	0.000	0.000	0.000	0.000	0.000	0.000
TRINITY_DN340894_c0_g1	0.277	0.000	0.000	0.427	0.464	0.201	0.000	0.000	0.000	0.000
TRINITY_DN340894_c0_g2	0.000	0.000	0.000	0.647	1.415	0.000	0.400	0.000	0.212	0.000
TRINITY_DN340895_c0_g1	0.000	0.000	0.000	0.000	0.000	0.000	0.000	0.000	0.000	0.000
TRINITY_DN340895_c1_g1	0.000	0.000	0.000	0.000	0.000	0.000	0.000	0.000	0.000	0.000
TRINITY_DN340896_c0_g1	0.199	0.000	0.000	0.000	0.332	0.000	0.000	0.000	0.100	0.484
TRINITY_DN340897_c0_g1	0.543	0.223	0.181	0.000	1.448	0.000	0.000	0.000	0.322	0.824
TRINITY_DN340898_c0_g1	0.000	0.000	0.000	0.000	0.000	0.000	0.000	0.000	1.146	0.000
TRINITY_DN340899_c0_g1	0.631	0.477	0.000	0.000	0.000	0.000	0.000	0.575	0.141	0.114
TRINITY_DN340899_c0_g3	0.000	0.000	0.000	0.000	0.000	0.000	0.000	0.000	0.836	0.000
TRINITY_DN340899_c0_g4	2.613	0.000	0.000	0.000	0.000	0.000	0.000	0.000	0.000	0.000
TRINITY_DN340899_c0_g5	0.000	0.604	0.000	0.000	0.000	0.000	0.432	0.000	0.000	0.000
TRINITY_DN34089_c0_g1	1.218	0.000	0.000	0.000	0.000	1.812	0.000	0.000	0.602	2.503
TRINITY_DN3408_c0_g1	6.650	3.110	3.092	4.402	5.913	4.887	3.682	4.132	8.419	5.558
TRINITY_DN3408_c1_g1	0.000	0.000	0.092	4.333	0.000	0.000	0.000	0.906	0.000	0.000
TRINITY_DN3408_c2_g1	0.643	3.483	2.614	4.840	4.250	0.000	1.247	2.671	3.893	3.946
TRINITY_DN3408_c5_g1	0.000	0.619	0.000	0.000	0.000	1.003	1.326	0.000	0.335	0.000
TRINITY_DN340900_c0_g1	0.000	0.000	2.627	0.000	0.000	0.000	0.000	1.996	0.000	0.000
TRINITY_DN340901_c0_g1	0.000	0.000	0.000	0.000	0.000	0.000	0.000	0.000	0.000	0.000
TRINITY_DN340904_c0_g1	2.436	0.000	0.000	3.537	0.000	0.000	4.962	0.000	0.000	0.472
TRINITY_DN340905_c0_g1	0.000	0.000	0.000	0.000	0.000	0.000	0.000	0.000	0.000	0.345
TRINITY_DN340906_c0_g1	0.000	0.000	0.000	0.000	0.000	0.399	0.000	0.000	0.000	0.000
TRINITY_DN340906_c0_g2	2.203	2.118	0.000	3.222	0.000	0.000	0.000	0.000	0.000	0.000
TRINITY_DN340906_c0_g3	0.000	0.000	0.000	0.000	0.000	0.000	0.000	0.000	1.203	0.000
TRINITY_DN340907_c0_g2	0.000	0.000	0.000	0.000	0.000	0.000	0.000	0.000	0.000	0.000
TRINITY_DN340907_c1_g1	0.342	0.000	0.229	0.263	0.286	0.000	0.000	0.000	0.000	0.209
TRINITY_DN340907_c3_g1	0.000	0.000	0.000	0.000	0.000	0.000	0.000	0.000	0.000	0.000
TRINITY_DN340907_c5_g1	0.000	0.000	0.000	0.000	0.000	0.000	0.000	0.000	0.000	0.000
TRINITY_DN340907_c6_g1	0.000	0.000	0.000	0.000	0.000	0.000	0.000	0.000	0.000	0.000
TRINITY_DN340907_c7_g1	0.000	0.000	0.000	0.000	0.000	0.000	0.000	0.000	0.000	0.000
TRINITY_DN340907_c8_g1	0.000	0.000	0.000	0.000	0.000	0.000	0.000	0.000	0.000	0.000
TRINITY_DN340908_c0_g1	0.000	0.000	0.000	0.000	0.000	0.000	0.000	0.000	0.000	0.000
TRINITY_DN340909_c0_g1	0.000	0.000	0.000	0.000	0.000	0.000	0.534	0.000	0.275	0.682
TRINITY_DN34090_c0_g1	1.587	1.695	0.479	0.000	2.669	0.000	0.000	0.000	0.385	0.440
TRINITY_DN34090_c0_g2	0.000	0.000	3.224	2.160	0.000	0.000	0.000	0.000	2.127	1.829
TRINITY_DN34090_c0_g4	0.000	0.000	0.000	0.000	0.000	0.000	0.765	0.000	0.000	0.000
TRINITY_DN34090_c2_g1	2.156	2.542	2.887	2.482	0.600	2.089	0.801	0.000	2.358	0.875
TRINITY_DN34090_c3_g1	1.742	0.000	0.000	0.000	0.000	0.000	0.000	0.000	0.000	0.000
TRINITY_DN340911_c0_g1	1.414	2.749	1.938	0.000	2.319	0.000	0.000	0.000	0.000	0.000
TRINITY_DN340912_c0_g1	0.000	2.375	0.000	0.000	0.000	0.000	0.000	0.000	0.000	1.011
TRINITY_DN340915_c0_g1	0.000	0.000	0.762	0.000	0.473	0.000	0.000	0.000	0.000	0.000
TRINITY_DN340917_c0_g1	0.000	0.000	0.000	0.000	0.000	0.000	0.000	0.000	0.000	0.000
TRINITY_DN340917_c0_g2	0.000	0.000	0.000	7.151	0.000	0.000	0.000	0.000	0.000	0.000
TRINITY_DN340917_c2_g1	1.445	0.000	0.000	0.000	3.587	0.000	0.000	0.000	0.355	0.591
TRINITY_DN340917_c2_g2	0.000	0.193	0.000	0.000	0.000	0.335	0.207	0.469	0.116	0.467
TRINITY_DN340917_c5_g1	0.000	0.000	0.000	0.000	0.000	0.000	0.000	0.000	0.000	0.000
TRINITY_DN340918_c0_g1	0.000	0.000	0.000	0.000	0.000	0.000	0.000	0.000	0.000	0.673
TRINITY_DN340919_c0_g1	0.000	0.000	0.303	0.000	0.377	0.000	0.000	0.000	0.000	0.244
TRINITY_DN34091_c0_g1	0.000	0.361	0.289	0.765	1.079	0.313	0.387	0.878	0.868	0.438
TRINITY_DN34091_c1_g1	0.000	0.000	0.000	0.839	0.000	0.000	0.000	0.000	0.548	0.227
TRINITY_DN340920_c0_g1	0.000	0.000	0.000	0.000	0.000	0.000	0.000	0.000	1.012	0.829
TRINITY_DN340920_c1_g1	0.000	0.000	0.000	0.000	0.000	0.000	0.000	0.000	0.000	0.000
TRINITY_DN340921_c0_g1	0.000	0.219	0.000	0.000	0.000	0.000	0.000	0.000	0.130	0.000
TRINITY_DN340924_c2_g1	0.000	0.000	0.000	0.000	0.000	0.000	0.000	0.000	0.000	0.153
TRINITY_DN340926_c0_g1	0.335	0.000	0.000	0.000	0.000	0.483	0.604	0.000	0.000	0.135
TRINITY_DN340929_c0_g1	0.000	0.000	0.000	0.000	0.000	1.306	0.000	0.000	0.000	0.230
TRINITY_DN34092_c0_g1	0.596	0.249	0.605	0.000	1.108	2.020	0.614	1.233	1.248	0.183
TRINITY_DN34092_c0_g2	0.000	0.000	0.752	0.841	0.000	0.000	0.000	0.000	0.000	0.000
TRINITY_DN34092_c0_g3	0.000	0.000	0.000	0.000	1.896	0.000	0.000	0.000	0.000	1.897
TRINITY_DN340930_c0_g1	1.187	0.000	0.000	0.000	0.000	0.575	0.000	0.000	0.100	0.562
TRINITY_DN340932_c0_g2	0.000	0.000	0.000	0.000	0.000	0.000	0.000	0.000	0.000	2.155
TRINITY_DN340932_c0_g3	0.000	0.000	0.000	0.000	0.000	0.000	0.000	0.000	0.000	0.000
TRINITY_DN340932_c0_g4	0.000	0.000	0.000	0.000	0.000	0.000	2.754	0.000	0.000	0.000
TRINITY_DN340934_c0_g1	0.000	0.000	0.000	0.000	0.000	0.000	1.267	2.182	0.000	0.000
TRINITY_DN340935_c0_g1	0.000	1.214	0.000	0.000	0.000	0.000	0.000	0.000	0.000	0.000
TRINITY_DN340935_c0_g2	0.000	0.000	0.000	0.000	0.000	0.000	0.000	0.000	0.000	0.000
TRINITY_DN340935_c1_g1	2.835	0.000	0.000	0.000	0.000	0.000	0.000	0.000	0.000	0.000
TRINITY_DN340935_c2_g1	0.000	0.000	0.000	0.000	0.000	0.000	0.000	0.000	1.320	2.137
TRINITY_DN340936_c0_g1	0.000	0.000	0.000	0.000	0.000	0.000	0.000	0.000	0.000	0.000
TRINITY_DN340936_c1_g1	1.312	1.271	0.000	0.000	0.000	0.000	1.333	0.000	0.000	0.000
TRINITY_DN340936_c2_g1	0.000	0.000	0.000	0.000	3.044	0.000	0.000	0.000	0.000	0.762
TRINITY_DN340938_c0_g1	0.000	0.000	0.000	0.000	0.000	0.000	0.000	0.000	0.000	0.425
TRINITY_DN340939_c1_g1	0.000	0.000	0.000	0.000	0.000	0.000	0.000	0.000	0.000	0.000
TRINITY_DN34093_c1_g1	0.000	0.000	0.000	0.000	0.000	0.000	0.000	0.000	0.000	0.000
TRINITY_DN34093_c1_g2	3.691	1.931	2.184	2.041	0.000	0.666	1.839	1.512	1.323	2.477
TRINITY_DN34093_c1_g3	0.000	0.000	0.000	0.000	0.000	0.000	0.000	0.000	0.000	0.000
TRINITY_DN340941_c0_g1	0.000	0.000	0.000	0.000	0.000	0.000	0.000	0.000	0.362	0.148
TRINITY_DN340941_c0_g2	0.000	0.000	0.000	0.000	0.000	0.000	0.000	0.000	0.000	0.342
TRINITY_DN340941_c2_g1	0.000	0.526	0.000	0.000	0.000	0.000	0.000	0.000	0.289	0.000
TRINITY_DN340941_c4_g1	0.492	0.000	0.000	0.000	0.000	0.000	0.000	0.000	0.000	0.200
TRINITY_DN340942_c0_g1	0.609	0.890	0.000	0.000	0.000	0.000	2.110	0.000	0.000	0.000
TRINITY_DN340944_c0_g1	0.117	0.106	0.156	0.180	0.000	0.000	0.410	0.473	0.059	0.237
TRINITY_DN340945_c0_g1	0.000	0.000	0.000	0.000	0.000	0.000	0.000	0.000	0.000	0.176
TRINITY_DN340946_c1_g1	0.000	0.000	0.000	0.000	0.000	0.000	0.000	0.000	0.000	0.000
TRINITY_DN340946_c1_g2	0.000	0.000	0.000	0.000	0.000	0.000	0.000	0.000	0.000	0.975
TRINITY_DN340946_c2_g1	0.000	0.000	0.000	0.000	0.000	0.000	0.000	0.000	0.000	0.000
TRINITY_DN340946_c3_g1	0.000	4.602	0.000	0.000	0.000	0.000	0.000	0.000	0.000	0.000
TRINITY_DN340946_c4_g1	0.000	0.000	0.000	0.000	0.000	0.000	0.000	0.000	0.000	0.406
TRINITY_DN340947_c1_g1	0.000	2.066	0.000	0.000	0.000	0.000	0.000	0.000	0.000	0.871
TRINITY_DN340948_c0_g2	0.000	0.000	0.000	0.000	0.000	0.000	0.000	0.000	0.000	0.000
TRINITY_DN340948_c1_g2	0.000	2.454	0.000	0.000	0.000	0.000	0.000	0.000	0.000	0.000
TRINITY_DN340948_c2_g1	5.227	0.000	0.000	0.000	0.000	0.000	0.000	0.000	0.000	0.000
TRINITY_DN340949_c0_g1	0.000	0.000	1.404	0.000	0.000	0.000	2.059	0.000	0.507	0.000
TRINITY_DN340949_c1_g1	0.000	0.000	0.000	0.000	0.000	0.000	0.000	0.000	0.900	0.000
TRINITY_DN340949_c2_g1	0.000	1.226	0.000	0.000	0.000	0.000	0.000	0.000	0.231	0.569
TRINITY_DN340949_c3_g1	0.000	0.000	0.000	2.368	0.000	0.000	0.000	0.000	0.000	0.000
TRINITY_DN340949_c4_g1	0.000	1.100	0.000	0.000	0.000	0.000	0.000	0.000	0.000	0.000
TRINITY_DN340949_c5_g1	0.000	0.000	0.000	0.000	0.000	0.000	0.000	0.000	0.000	0.000
TRINITY_DN340949_c6_g1	0.000	0.000	0.000	0.000	0.000	0.000	0.000	0.000	0.000	0.000
TRINITY_DN34094_c0_g1	0.000	0.000	1.703	0.000	0.000	0.000	1.317	0.000	0.666	0.831
TRINITY_DN34094_c0_g2	1.479	0.000	0.000	0.000	0.000	0.000	0.000	0.000	0.000	0.000
TRINITY_DN34094_c1_g1	0.000	0.000	0.000	4.783	0.000	0.000	0.000	0.000	0.823	0.000
TRINITY_DN340950_c0_g1	0.000	0.000	1.987	0.000	0.000	0.000	0.717	0.000	0.000	0.300
TRINITY_DN340951_c0_g1	3.575	8.013	1.632	3.563	5.881	3.542	6.045	7.381	3.793	3.917
TRINITY_DN340953_c0_g1	0.000	0.000	0.000	0.000	2.844	0.000	2.455	0.000	0.000	0.000
TRINITY_DN340953_c0_g2	0.000	0.000	0.000	0.000	0.000	0.000	0.000	0.000	0.000	0.000
TRINITY_DN340953_c0_g3	2.872	0.000	1.307	2.872	1.575	2.844	1.909	0.000	1.413	0.000
TRINITY_DN340953_c10_g1	0.000	0.000	0.000	0.000	0.000	0.000	0.000	0.000	0.000	0.000
TRINITY_DN340953_c1_g1	0.000	0.000	0.000	0.000	0.000	0.000	0.000	0.000	0.000	0.000
TRINITY_DN340953_c7_g1	2.459	0.000	0.000	0.000	0.000	0.000	0.000	0.000	1.225	0.000
TRINITY_DN340953_c9_g1	0.000	0.000	0.000	0.000	0.000	0.000	0.000	0.000	0.000	0.000
TRINITY_DN340954_c0_g1	0.000	0.000	0.000	0.000	0.000	0.000	0.000	0.000	0.334	0.000
TRINITY_DN340955_c0_g1	0.000	0.000	0.000	0.000	0.000	0.000	0.000	0.000	0.000	0.000
TRINITY_DN340956_c0_g1	0.000	0.000	0.000	0.000	0.000	0.000	4.907	0.000	0.000	0.000
TRINITY_DN340957_c0_g1	0.000	0.000	0.000	0.000	0.000	0.000	2.735	0.000	0.000	1.100
TRINITY_DN340957_c1_g1	0.000	0.000	0.000	0.000	0.000	0.000	0.000	0.000	0.000	0.000
TRINITY_DN340959_c0_g1	0.000	1.811	0.000	1.830	0.000	0.000	0.000	0.000	0.000	1.510
TRINITY_DN340959_c0_g3	0.000	5.938	0.000	0.000	0.000	0.000	0.000	0.000	0.756	0.000
TRINITY_DN340959_c0_g4	0.000	0.000	0.000	0.000	0.000	0.000	0.000	0.000	0.000	0.000
TRINITY_DN34095_c0_g1	0.000	2.841	0.000	5.413	0.000	1.080	0.000	0.000	0.000	0.665
TRINITY_DN34095_c0_g2	13.331	5.930	3.592	8.882	7.545	11.018	2.888	10.665	4.556	5.734
TRINITY_DN34095_c0_g4	0.000	0.000	0.000	0.000	0.000	0.000	0.000	0.000	0.778	0.000
TRINITY_DN34095_c0_g5	0.000	0.815	0.000	0.881	0.320	0.000	1.539	0.846	0.772	0.233
TRINITY_DN34095_c0_g6	0.437	0.000	0.000	0.000	0.000	0.577	0.000	0.983	0.321	0.424
TRINITY_DN34095_c1_g2	0.000	0.000	0.000	0.000	0.000	0.000	0.000	0.000	0.000	0.000
TRINITY_DN34095_c2_g1	0.000	0.000	0.000	0.000	0.000	0.000	0.000	0.000	0.000	0.000
TRINITY_DN340961_c0_g1	0.000	0.000	0.000	0.000	0.000	0.000	0.000	0.000	0.000	0.000
TRINITY_DN340962_c0_g1	0.000	0.000	0.000	0.000	0.000	0.000	0.000	0.000	0.000	0.570
TRINITY_DN340962_c0_g2	0.000	0.000	0.000	0.000	0.000	0.000	0.000	0.000	0.000	0.244
TRINITY_DN340962_c1_g1	0.000	0.000	0.000	0.000	0.000	0.000	0.000	0.000	0.619	0.000
TRINITY_DN340962_c2_g1	0.000	0.000	0.000	0.000	0.000	0.000	0.000	0.000	0.000	0.000
TRINITY_DN340962_c3_g1	0.000	0.000	0.000	0.000	0.000	0.000	1.996	0.000	0.000	0.000
TRINITY_DN340963_c0_g1	0.000	0.715	0.000	0.000	0.000	0.000	0.000	0.000	0.223	0.252
TRINITY_DN340964_c0_g1	0.000	0.000	0.000	0.000	0.000	0.000	0.000	0.000	0.000	0.000
TRINITY_DN340965_c0_g1	0.000	0.000	0.000	0.000	0.000	0.000	0.000	0.000	0.000	0.000
TRINITY_DN340966_c0_g1	0.000	0.000	0.000	0.000	0.000	0.000	0.000	0.000	0.000	0.000
TRINITY_DN340968_c0_g1	0.000	0.000	0.000	0.000	0.000	0.000	0.000	0.000	0.000	0.000
TRINITY_DN340969_c0_g1	0.000	0.000	0.000	0.000	0.000	0.000	0.000	0.000	0.000	1.378
TRINITY_DN34096_c0_g1	0.000	0.000	0.000	1.513	0.000	0.000	1.009	0.000	0.000	0.413
TRINITY_DN34096_c0_g4	0.865	0.806	0.000	0.000	0.000	0.000	0.000	0.000	0.000	0.355
TRINITY_DN34096_c10_g1	0.000	0.000	0.000	0.000	0.000	0.000	0.000	0.000	1.257	0.000
TRINITY_DN34096_c1_g1	0.000	0.000	0.000	0.000	0.000	0.000	0.000	0.000	0.000	0.000
TRINITY_DN34096_c1_g2	0.000	0.287	0.000	0.000	0.556	0.000	0.617	0.000	0.432	0.136
TRINITY_DN34096_c2_g1	0.000	0.000	0.000	0.000	0.000	0.000	0.000	0.000	0.000	0.000
TRINITY_DN34096_c2_g2	0.000	0.000	0.000	0.000	0.000	0.000	0.000	0.000	0.412	1.720
TRINITY_DN34096_c3_g1	0.000	0.000	0.000	0.000	3.907	0.000	0.000	0.000	0.000	0.000
TRINITY_DN34096_c4_g1	0.000	0.000	0.000	0.000	0.000	0.000	0.000	0.000	0.000	0.000
TRINITY_DN34096_c5_g1	0.000	0.193	0.000	0.000	0.000	0.000	0.207	0.469	0.000	0.000
TRINITY_DN34096_c7_g1	0.000	0.000	0.000	0.463	0.000	0.437	0.667	0.000	0.193	0.367
TRINITY_DN34096_c8_g1	0.000	0.000	1.260	0.000	0.000	0.000	0.000	0.000	0.000	0.000
TRINITY_DN34096_c9_g1	0.000	0.000	0.000	0.000	0.471	1.235	0.000	0.578	0.000	0.535
TRINITY_DN340970_c0_g1	0.000	1.859	0.000	0.000	0.000	0.000	0.000	0.000	0.957	0.000
TRINITY_DN340971_c0_g1	0.000	0.000	0.000	0.000	0.000	0.000	0.000	0.000	0.000	0.000
TRINITY_DN340975_c0_g1	0.000	0.000	0.000	0.000	0.000	0.000	0.000	0.000	0.000	0.000
TRINITY_DN340976_c0_g1	1.798	0.842	0.000	1.349	1.480	0.000	0.894	0.000	0.442	3.021
TRINITY_DN340977_c0_g1	0.000	0.000	0.000	0.000	0.000	0.000	5.568	0.000	0.000	0.000
TRINITY_DN340978_c0_g1	0.000	0.000	0.000	0.000	0.000	0.000	0.000	0.000	0.000	0.000
TRINITY_DN340978_c0_g2	0.000	0.000	0.000	0.000	3.425	0.000	0.000	0.000	0.000	0.000
TRINITY_DN340978_c0_g3	0.000	0.000	0.000	0.000	0.000	0.000	0.000	0.000	0.824	0.000
TRINITY_DN340978_c0_g4	0.000	0.000	0.000	0.000	0.000	0.000	0.000	0.000	0.000	0.000
TRINITY_DN34097_c0_g1	0.533	0.000	0.000	0.000	0.000	0.000	0.000	0.000	0.000	0.000
TRINITY_DN34097_c0_g2	0.000	0.000	1.543	0.000	1.316	0.579	0.000	0.000	0.591	2.096
TRINITY_DN34097_c1_g1	0.000	0.000	0.000	0.000	0.000	0.000	0.000	1.327	0.000	0.000
TRINITY_DN34097_c2_g1	0.000	0.000	0.000	0.000	0.000	0.000	0.000	0.000	0.000	0.000
TRINITY_DN34097_c3_g1	0.000	0.000	0.000	0.000	0.000	0.000	0.000	0.000	0.000	0.000
TRINITY_DN340980_c1_g1	0.000	0.000	0.000	0.000	0.000	0.000	0.000	0.000	0.000	0.000
TRINITY_DN340981_c0_g1	0.345	0.000	1.854	0.000	0.000	0.000	0.000	0.000	0.172	0.701
TRINITY_DN340982_c0_g1	0.000	0.000	0.000	0.000	0.000	0.000	0.000	0.000	0.000	0.202
TRINITY_DN340982_c1_g1	0.000	0.000	0.000	0.000	0.000	0.000	0.000	0.000	0.000	0.372
TRINITY_DN340983_c0_g1	0.944	0.000	0.000	0.000	0.000	0.000	0.000	0.000	0.000	0.388
TRINITY_DN340983_c1_g1	0.898	0.000	0.301	0.344	0.374	0.000	0.202	0.000	0.226	0.097
TRINITY_DN340984_c1_g1	2.106	0.000	0.000	0.000	0.000	0.000	0.000	0.000	0.000	0.000
TRINITY_DN340984_c2_g1	0.000	0.000	0.000	0.000	0.000	0.000	0.000	0.000	1.452	0.809
TRINITY_DN340986_c0_g1	0.000	0.000	0.000	0.000	0.000	0.000	0.000	0.000	0.000	0.000
TRINITY_DN340986_c0_g2	0.344	0.000	0.000	0.000	0.000	0.000	0.000	0.000	0.171	0.000
TRINITY_DN340986_c0_g3	0.000	0.000	0.000	0.000	0.000	0.000	0.000	0.000	0.000	0.925
TRINITY_DN340988_c0_g1	0.720	0.618	0.000	0.000	0.000	0.000	0.000	0.000	0.123	0.792
TRINITY_DN34098_c0_g2	0.000	0.000	0.000	0.000	0.000	0.000	0.000	0.000	0.000	0.000
TRINITY_DN34098_c1_g1	0.000	0.000	0.000	0.000	0.000	0.000	0.000	0.000	0.000	0.000
TRINITY_DN34098_c1_g2	0.000	0.124	0.000	0.000	0.000	2.935	0.000	0.000	0.000	1.644
TRINITY_DN34098_c2_g2	1.695	0.000	0.000	0.000	2.791	1.257	0.000	0.000	0.417	0.000
TRINITY_DN34098_c3_g1	0.000	0.000	0.000	0.000	0.000	0.000	0.000	0.000	0.000	0.000
TRINITY_DN34098_c5_g1	0.000	1.214	0.000	0.000	0.000	0.000	0.000	0.000	0.000	0.000
TRINITY_DN34098_c6_g1	0.000	0.000	0.000	0.000	0.973	0.000	0.000	0.000	0.000	0.714
TRINITY_DN34098_c7_g1	0.000	0.000	0.000	0.000	0.000	0.000	0.000	0.000	0.000	0.000
TRINITY_DN34098_c8_g1	0.000	0.000	0.000	0.000	0.000	0.000	0.000	0.000	0.000	0.000
TRINITY_DN340992_c0_g2	0.000	0.000	0.000	0.000	0.000	0.000	0.000	0.000	0.000	0.000
TRINITY_DN340993_c1_g1	0.000	0.000	0.000	0.000	0.000	0.000	0.000	0.000	0.000	0.000
TRINITY_DN340995_c0_g1	1.218	2.343	0.000	0.000	0.000	0.000	1.239	0.000	0.000	1.502
TRINITY_DN340995_c1_g1	0.000	0.000	0.000	0.000	0.000	0.000	0.000	0.000	0.397	0.000
TRINITY_DN340995_c1_g2	0.000	0.000	0.000	0.000	0.000	0.000	0.000	0.000	0.000	0.000
TRINITY_DN340995_c2_g1	0.000	0.000	2.105	4.550	0.000	0.000	0.000	0.000	0.000	0.000
TRINITY_DN340995_c2_g2	0.000	0.000	0.000	0.000	0.000	0.000	0.000	0.000	0.000	0.000
TRINITY_DN340995_c3_g1	0.000	0.000	0.000	0.000	0.000	0.000	0.000	0.000	0.000	0.000
TRINITY_DN340995_c4_g1	0.000	0.000	0.000	0.000	0.000	0.000	0.000	0.000	0.000	0.000
TRINITY_DN340995_c5_g1	0.000	0.000	0.000	0.000	0.000	0.000	0.861	0.000	0.000	0.000
TRINITY_DN340996_c0_g1	0.000	0.000	0.000	0.000	0.000	0.000	0.000	0.000	0.000	0.000
TRINITY_DN340996_c1_g1	0.000	0.000	0.000	0.000	0.000	2.235	0.000	0.000	0.000	0.000
TRINITY_DN340997_c1_g1	0.000	0.000	0.000	0.000	0.000	0.000	0.000	0.000	0.000	0.000
TRINITY_DN340998_c0_g1	0.000	0.000	0.000	0.000	0.000	0.000	0.000	0.000	0.000	0.000
TRINITY_DN340999_c0_g1	0.099	0.000	0.000	0.153	0.000	0.000	0.087	0.602	0.154	0.000
TRINITY_DN340999_c0_g2	0.048	0.116	0.064	0.000	0.239	0.000	0.000	0.000	0.047	0.116
TRINITY_DN340999_c1_g1	0.000	0.000	0.000	0.000	0.000	0.000	0.000	0.000	0.000	0.000
TRINITY_DN34099_c0_g1	0.720	0.000	0.000	0.000	0.000	0.000	0.000	0.000	0.000	0.000
TRINITY_DN34099_c0_g2	0.000	0.000	1.119	1.235	0.000	0.000	0.000	0.000	0.405	0.135
TRINITY_DN3409_c0_g1	0.000	0.000	0.000	0.000	2.665	0.000	1.654	3.532	3.852	6.049
TRINITY_DN3409_c0_g2	7.610	15.664	8.007	2.519	5.369	13.761	8.332	9.488	13.529	16.292
TRINITY_DN340_c0_g1	1.550	0.000	2.119	2.674	0.000	0.000	0.000	0.000	0.000	1.877
TRINITY_DN340_c0_g2	0.000	0.000	0.000	0.000	4.098	0.000	0.000	0.000	0.000	0.000
TRINITY_DN340_c0_g3	0.000	0.000	0.000	0.000	0.000	0.000	1.019	0.000	0.502	0.000
TRINITY_DN341002_c0_g1	0.417	0.000	0.000	0.000	0.000	0.000	0.000	1.713	0.000	0.170
TRINITY_DN341003_c0_g1	0.000	0.000	0.000	0.000	0.000	0.000	0.000	0.000	0.000	0.000
TRINITY_DN341003_c1_g1	0.000	0.000	0.000	4.644	0.000	1.839	0.000	7.531	1.630	0.000
TRINITY_DN341004_c0_g1	0.189	0.000	0.000	0.000	0.000	0.000	0.000	0.000	0.000	0.077
TRINITY_DN341005_c0_g1	0.000	0.381	1.175	0.000	0.724	0.000	0.411	0.899	0.000	0.000
TRINITY_DN341006_c0_g1	0.000	0.000	0.000	0.000	0.000	0.000	0.000	0.000	0.000	0.979
TRINITY_DN34100_c0_g1	1.730	0.000	0.000	0.000	0.000	0.000	0.000	0.000	0.425	0.355
TRINITY_DN341010_c2_g1	0.000	0.000	0.000	0.000	0.000	0.000	0.000	0.000	0.000	0.000
TRINITY_DN341011_c0_g1	0.000	0.000	0.000	0.000	0.000	0.000	0.000	3.453	0.000	0.000
TRINITY_DN341011_c1_g1	0.000	2.428	0.000	0.000	0.000	0.000	0.000	0.000	0.000	0.000
TRINITY_DN341013_c0_g1	0.000	0.000	0.000	2.574	0.000	0.000	0.000	0.000	0.000	0.000
TRINITY_DN341013_c0_g2	0.000	0.000	0.000	0.000	0.000	0.000	0.000	0.000	0.136	0.000
TRINITY_DN341013_c1_g1	0.000	0.000	0.000	0.000	0.000	0.000	0.000	0.000	0.000	0.000
TRINITY_DN341017_c0_g1	0.000	0.000	0.000	0.000	0.000	6.640	0.000	0.000	0.000	0.934
TRINITY_DN341017_c2_g1	0.000	0.000	0.000	0.000	0.000	0.000	0.000	0.000	1.415	0.000
TRINITY_DN341018_c0_g1	0.000	0.000	0.000	0.000	0.000	0.000	0.000	0.000	0.000	0.000
TRINITY_DN34101_c0_g1	0.000	0.000	0.000	0.000	0.000	0.000	0.000	0.000	0.616	1.171
TRINITY_DN34101_c0_g2	0.000	0.000	0.000	0.000	0.000	0.000	0.000	0.000	0.000	0.000
TRINITY_DN34101_c2_g1	0.000	0.000	0.000	0.000	0.000	0.000	0.000	0.000	0.000	2.200
TRINITY_DN341020_c0_g1	1.103	0.000	0.000	0.000	0.000	0.000	0.000	0.000	0.272	0.000
TRINITY_DN341024_c0_g1	0.000	0.000	1.390	0.000	0.000	0.000	0.000	0.000	0.000	0.000
TRINITY_DN341025_c1_g1	0.000	0.000	0.000	0.000	1.513	0.000	0.000	0.000	0.000	0.000
TRINITY_DN341026_c0_g1	0.000	0.000	0.000	0.000	0.000	0.000	0.000	0.000	0.000	0.000
TRINITY_DN341026_c1_g1	0.000	0.000	0.000	0.000	0.000	0.000	0.000	0.000	0.000	0.000
TRINITY_DN341027_c0_g1	0.365	0.314	0.000	0.000	0.000	1.324	0.338	2.600	0.182	0.444
TRINITY_DN341027_c0_g2	0.000	0.850	0.000	0.000	0.000	0.000	0.000	0.000	0.000	0.000
TRINITY_DN341028_c0_g1	0.000	0.000	0.000	0.000	0.000	0.000	0.000	0.000	0.000	0.000
TRINITY_DN341028_c1_g1	0.000	0.000	0.000	0.000	0.000	0.000	0.000	0.000	0.000	0.000
TRINITY_DN34102_c0_g1	433.431	451.631	343.230	417.434	284.890	428.157	432.098	422.157	537.014	309.715
TRINITY_DN34102_c0_g3	0.000	0.000	0.000	0.000	0.000	0.000	0.000	0.000	0.000	0.000
TRINITY_DN34102_c1_g1	0.000	0.000	0.000	0.000	0.000	0.000	0.000	0.000	0.000	0.000
TRINITY_DN34102_c1_g2	0.000	1.069	0.000	0.000	0.000	0.000	0.000	0.000	0.000	0.000
TRINITY_DN34102_c1_g3	2.182	0.000	0.000	0.000	0.000	0.000	0.000	0.000	0.000	0.000
TRINITY_DN34102_c1_g5	0.000	0.000	0.000	0.000	0.000	0.000	0.000	0.000	0.000	0.000
TRINITY_DN34102_c2_g1	0.745	1.551	0.665	1.519	2.069	0.495	1.122	1.079	0.623	3.430
TRINITY_DN34102_c3_g1	0.000	2.794	0.000	0.000	1.619	0.000	0.983	2.046	0.485	0.599
TRINITY_DN34102_c7_g1	0.000	0.000	0.000	0.000	0.000	0.000	0.000	0.000	0.000	0.498
TRINITY_DN34102_c8_g1	0.000	0.000	0.000	0.000	0.000	0.000	0.000	0.000	0.000	0.294
TRINITY_DN341030_c0_g1	0.578	0.591	0.000	0.000	0.482	0.000	0.000	0.000	0.272	0.943
TRINITY_DN341031_c4_g1	1.690	0.000	0.000	0.000	0.000	0.000	0.000	0.000	0.000	0.000
TRINITY_DN341031_c6_g1	0.000	0.000	1.432	0.000	0.000	0.000	0.000	0.000	0.000	0.000
TRINITY_DN341031_c8_g1	2.182	1.042	0.000	0.000	0.000	0.000	1.097	4.516	1.613	0.000
TRINITY_DN341032_c0_g1	1.702	0.000	0.000	0.000	0.000	0.000	0.000	0.000	0.000	0.000
TRINITY_DN341033_c0_g1	2.227	1.064	0.000	0.000	1.829	0.000	1.984	0.000	1.382	0.000
TRINITY_DN341035_c0_g1	0.000	0.000	0.000	0.000	0.000	0.000	0.000	0.000	0.000	0.000
TRINITY_DN341035_c1_g1	0.000	0.000	0.000	0.000	0.000	0.000	0.140	0.000	0.000	0.000
TRINITY_DN341035_c3_g1	0.520	0.000	0.000	0.000	1.720	0.000	0.000	0.000	0.257	0.000
TRINITY_DN341035_c4_g1	0.468	0.411	0.000	0.000	1.551	2.739	0.000	0.000	1.159	2.097
TRINITY_DN341035_c5_g1	0.000	0.000	0.000	1.206	0.000	0.000	0.000	0.000	0.790	0.000
TRINITY_DN341036_c0_g1	0.000	0.000	0.000	0.000	4.231	0.000	0.000	5.162	1.308	0.000
TRINITY_DN341039_c0_g1	0.000	0.000	0.000	0.000	0.000	0.000	0.000	0.000	0.943	0.000
TRINITY_DN34103_c0_g2	2.089	0.000	2.842	0.000	3.405	0.000	0.000	0.000	0.000	0.000
TRINITY_DN34103_c0_g3	0.000	0.000	0.000	1.571	0.000	0.000	0.000	0.000	0.517	0.000
TRINITY_DN34103_c10_g1	0.000	4.399	0.000	0.000	0.000	0.000	1.159	0.000	1.134	0.000
TRINITY_DN34103_c12_g1	0.000	0.000	0.000	0.000	0.000	0.000	0.000	0.000	0.000	0.440
TRINITY_DN34103_c13_g1	0.000	0.000	0.000	0.000	0.000	0.000	0.000	0.000	0.000	0.000
TRINITY_DN34103_c14_g1	0.000	0.000	0.000	0.000	0.000	0.000	0.000	0.000	0.000	0.850
TRINITY_DN34103_c16_g1	0.000	0.000	0.000	0.000	0.000	0.000	0.000	0.000	0.000	0.000
TRINITY_DN34103_c17_g1	0.000	0.000	0.000	0.000	0.000	0.000	0.000	0.000	0.000	0.000
TRINITY_DN34103_c6_g1	3.100	4.513	2.119	0.000	2.532	0.000	0.000	0.000	0.000	0.825
TRINITY_DN34103_c8_g1	0.000	0.000	0.000	1.944	0.000	0.000	1.325	0.000	0.000	0.000
TRINITY_DN341040_c0_g1	0.000	4.257	0.000	0.000	0.000	0.000	0.000	0.000	0.000	0.000
TRINITY_DN341042_c0_g1	0.000	0.000	2.149	0.000	0.000	0.000	0.000	0.000	0.000	0.000
TRINITY_DN341042_c1_g1	0.000	0.000	0.000	0.000	0.000	0.000	0.000	0.000	0.000	0.000
TRINITY_DN341044_c0_g1	0.000	0.000	0.000	0.000	0.000	0.000	0.000	0.000	0.000	0.000
TRINITY_DN341047_c0_g1	0.000	0.000	0.000	0.000	0.781	0.000	0.000	0.000	0.000	0.192
TRINITY_DN341048_c1_g1	0.000	0.210	0.000	0.000	0.000	0.000	0.000	0.000	0.000	0.101
TRINITY_DN341048_c3_g1	0.000	0.000	0.000	0.000	0.422	0.000	0.000	0.000	0.127	0.126
TRINITY_DN341049_c1_g1	0.000	0.000	0.000	0.000	0.000	0.000	0.000	0.000	0.000	0.000
TRINITY_DN34104_c0_g1	0.000	0.000	0.000	0.000	0.000	0.000	0.000	0.000	0.000	0.000
TRINITY_DN34104_c10_g1	0.000	0.000	0.781	0.000	0.000	0.000	0.000	0.000	0.285	0.000
TRINITY_DN34104_c12_g1	0.000	0.000	0.000	0.000	0.000	0.000	0.000	0.000	0.000	0.000
TRINITY_DN34104_c13_g1	0.000	0.000	0.000	0.000	0.000	0.000	3.203	0.000	0.000	0.000
TRINITY_DN34104_c14_g1	0.000	0.000	0.000	0.000	0.000	0.000	0.000	0.000	0.000	0.000
TRINITY_DN34104_c16_g1	0.000	0.000	0.000	0.000	0.000	0.000	0.000	0.000	0.000	0.000
TRINITY_DN34104_c1_g1	1.035	0.845	1.580	2.851	1.237	1.929	1.160	1.347	1.655	0.750
TRINITY_DN34104_c2_g1	0.000	0.000	0.000	0.000	0.000	0.000	0.000	0.000	0.000	0.000
TRINITY_DN34104_c3_g1	0.000	1.744	3.940	0.000	0.000	0.000	0.000	0.000	1.432	2.954
TRINITY_DN34104_c4_g1	0.000	0.000	0.000	0.000	0.000	0.000	0.000	0.000	0.000	0.000
TRINITY_DN34104_c5_g1	2.532	0.784	7.348	2.531	1.390	2.502	4.175	1.749	2.076	5.204
TRINITY_DN34104_c9_g1	0.000	0.000	0.000	0.000	0.000	0.000	0.000	0.000	0.000	0.000
TRINITY_DN341050_c0_g1	0.000	0.000	3.510	0.000	0.000	0.000	0.000	0.000	0.000	0.000
TRINITY_DN341052_c0_g1	0.000	0.000	0.000	0.000	0.000	0.000	0.000	0.000	0.504	0.000
TRINITY_DN341053_c0_g1	0.989	0.000	0.000	0.000	0.000	0.000	0.000	0.000	0.000	0.000
TRINITY_DN341053_c1_g1	0.000	0.000	0.000	0.000	0.000	0.000	0.000	0.000	0.000	0.440
TRINITY_DN341055_c0_g1	0.000	0.000	0.000	0.000	0.000	0.000	0.000	0.000	0.000	0.000
TRINITY_DN341055_c1_g1	0.000	0.000	0.000	0.000	0.000	0.000	0.000	0.000	0.000	0.000
TRINITY_DN341056_c0_g1	0.000	0.000	0.000	0.000	0.000	0.000	0.000	0.000	0.000	0.000
TRINITY_DN34105_c0_g1	0.000	0.000	0.000	0.934	0.000	0.000	0.000	0.000	0.305	0.000
TRINITY_DN34105_c0_g2	0.000	0.000	1.344	0.000	0.000	0.000	0.000	0.000	0.000	0.000
TRINITY_DN34105_c0_g3	0.000	0.000	0.000	0.000	0.000	0.000	0.000	0.000	0.000	0.000
TRINITY_DN34105_c0_g4	0.000	0.000	0.000	0.000	0.000	0.000	0.000	0.000	0.000	1.949
TRINITY_DN341060_c1_g1	0.480	0.404	0.322	0.368	0.000	0.000	0.000	0.000	0.121	0.488
TRINITY_DN341061_c1_g2	0.000	0.000	0.000	0.000	1.972	0.000	2.432	0.000	0.000	0.000
TRINITY_DN341063_c0_g1	0.000	0.000	0.000	4.797	0.000	2.383	0.000	0.000	0.000	0.664
TRINITY_DN341064_c0_g1	0.000	0.000	0.000	0.000	0.000	0.000	0.000	0.000	0.000	0.000
TRINITY_DN341066_c0_g1	0.572	0.000	0.000	0.000	0.947	0.000	0.000	0.000	0.000	0.467
TRINITY_DN341067_c0_g1	0.577	0.000	0.000	0.000	0.000	0.000	0.000	0.000	0.000	0.000
TRINITY_DN341069_c0_g1	0.467	0.000	1.258	0.000	0.000	0.000	1.323	3.311	0.812	0.951
TRINITY_DN341069_c1_g1	0.000	0.000	0.000	0.000	0.000	0.000	0.000	0.000	0.000	0.376
TRINITY_DN341069_c3_g1	0.000	0.000	0.000	0.000	0.000	0.000	0.000	0.000	0.000	0.000
TRINITY_DN341069_c4_g1	0.000	0.000	0.000	0.000	0.000	0.000	4.346	0.000	0.000	0.000
TRINITY_DN34106_c0_g2	0.000	0.000	0.223	0.000	0.000	0.000	0.000	0.000	0.000	0.000
TRINITY_DN34106_c0_g3	0.000	0.000	0.000	0.000	0.000	0.000	0.000	0.000	0.000	0.000
TRINITY_DN34106_c1_g1	0.000	0.000	0.000	0.000	0.000	0.000	0.000	0.000	0.000	0.000
TRINITY_DN34106_c2_g1	0.000	0.000	0.000	0.000	0.000	0.000	0.000	0.000	0.000	0.000
TRINITY_DN341070_c0_g1	0.000	0.000	0.000	0.000	0.000	0.000	0.000	0.000	0.000	0.829
TRINITY_DN341071_c1_g1	1.832	0.000	0.000	0.000	0.000	2.679	0.000	0.000	0.000	0.000
TRINITY_DN341071_c2_g1	0.000	0.000	0.000	0.000	0.000	0.000	0.000	0.000	0.000	0.000
TRINITY_DN341072_c0_g1	0.687	0.000	0.000	0.000	0.000	0.000	0.000	0.000	0.000	0.000
TRINITY_DN341075_c0_g1	0.000	0.000	0.000	0.000	0.000	0.000	0.000	0.000	0.000	0.000
TRINITY_DN341076_c0_g1	0.614	0.000	0.000	0.469	0.000	0.000	0.000	0.628	0.000	0.125
TRINITY_DN34107_c0_g1	0.000	0.000	0.000	0.000	0.000	0.000	0.000	0.000	0.000	0.000
TRINITY_DN34107_c1_g1	0.000	0.000	0.769	0.859	0.000	0.834	0.000	0.338	0.295	0.000
TRINITY_DN341080_c0_g1	0.407	0.000	0.548	0.000	0.000	0.000	0.000	0.000	0.000	0.000
TRINITY_DN341081_c0_g1	0.000	0.000	0.000	0.000	0.000	0.000	0.000	0.000	0.000	0.000
TRINITY_DN341081_c1_g1	0.000	0.000	0.000	0.000	0.000	0.000	0.000	0.000	0.000	0.000
TRINITY_DN341083_c0_g1	0.000	0.000	0.000	3.366	0.000	0.000	0.000	0.000	2.291	0.000
TRINITY_DN341084_c1_g1	0.000	0.717	0.000	0.000	9.860	4.105	0.770	0.000	0.150	0.000
TRINITY_DN341085_c0_g2	0.000	0.000	0.000	0.000	0.000	0.000	0.000	0.000	0.000	0.000
TRINITY_DN341087_c0_g1	0.000	0.000	0.000	0.000	0.000	0.000	0.000	0.000	0.000	0.000
TRINITY_DN341087_c0_g4	0.000	0.000	0.000	0.000	0.000	0.000	0.000	0.000	0.000	0.000
TRINITY_DN341087_c1_g1	0.000	0.000	0.000	0.000	0.000	0.000	0.000	0.000	0.000	0.000
TRINITY_DN341087_c3_g1	0.000	0.000	0.000	0.000	0.000	0.000	0.000	0.000	1.103	0.902
TRINITY_DN341087_c6_g1	0.000	0.000	0.000	0.000	0.000	0.000	0.000	0.000	0.000	0.000
TRINITY_DN341088_c0_g1	0.000	0.000	0.000	0.000	0.000	0.000	0.000	0.000	0.000	0.000
TRINITY_DN341088_c1_g1	0.000	0.000	0.000	0.000	0.000	0.000	0.000	0.000	0.000	0.000
TRINITY_DN341088_c2_g1	0.000	2.336	3.348	0.000	3.973	0.000	0.000	0.000	1.225	0.991
TRINITY_DN341088_c3_g1	0.000	0.000	0.000	0.000	0.000	0.000	0.000	0.000	0.000	0.000
TRINITY_DN341088_c4_g1	0.167	0.000	0.000	0.256	0.000	0.485	0.297	0.339	0.000	0.139
TRINITY_DN341088_c4_g2	1.268	0.000	0.000	0.000	0.000	0.000	0.000	0.000	0.000	0.000
TRINITY_DN341088_c4_g3	0.000	0.000	0.000	2.758	0.000	0.000	0.000	0.000	0.000	0.000
TRINITY_DN341088_c5_g1	0.000	0.000	0.000	0.000	0.000	0.000	0.000	0.000	0.000	0.000
TRINITY_DN341088_c7_g1	0.000	0.000	0.000	0.000	0.000	0.000	0.000	0.000	2.697	0.000
TRINITY_DN341088_c8_g1	0.000	0.000	0.000	0.000	0.000	0.000	0.000	0.000	0.000	0.000
TRINITY_DN341088_c9_g1	0.000	5.109	0.000	0.000	0.000	0.000	0.000	0.000	0.000	0.000
TRINITY_DN341089_c0_g1	0.000	0.000	0.000	0.000	0.000	0.000	0.000	0.000	0.000	0.000
TRINITY_DN341089_c1_g1	0.000	0.000	0.000	0.000	0.000	0.000	0.000	0.000	0.000	0.909
TRINITY_DN341089_c2_g1	0.236	0.000	0.317	0.362	0.000	0.000	0.000	0.000	0.238	0.124
TRINITY_DN34108_c0_g1	2.190	1.268	1.423	0.627	0.000	0.000	2.626	0.000	0.711	0.620
TRINITY_DN34108_c1_g1	0.000	0.000	0.000	0.000	0.000	0.000	0.000	0.000	2.407	0.000
TRINITY_DN34108_c2_g1	0.000	0.000	0.000	0.000	0.000	0.000	0.000	0.000	0.000	0.000
TRINITY_DN34108_c3_g1	0.000	1.671	0.000	0.000	0.000	0.000	3.506	0.000	0.853	0.700
TRINITY_DN341090_c0_g2	2.882	0.000	0.000	0.000	0.000	0.000	2.935	0.000	1.424	0.591
TRINITY_DN341093_c0_g1	0.000	0.000	0.000	0.000	0.000	0.000	0.000	0.000	0.000	0.000
TRINITY_DN341093_c1_g1	0.000	0.000	0.000	0.000	0.000	0.000	0.000	0.000	0.000	0.000
TRINITY_DN341094_c0_g1	0.000	0.000	0.000	1.191	0.324	0.000	0.000	0.395	0.000	0.000
TRINITY_DN341094_c1_g1	0.000	0.000	0.563	0.000	0.000	0.000	0.000	0.428	0.212	0.512
TRINITY_DN341095_c0_g1	0.000	0.000	0.000	0.000	0.000	0.000	0.000	0.000	0.000	0.630
TRINITY_DN341095_c0_g2	0.000	0.000	0.000	0.000	0.000	0.000	0.000	0.000	0.000	0.000
TRINITY_DN341097_c0_g2	0.000	0.381	2.351	1.325	0.000	0.639	0.411	1.798	0.217	0.356
TRINITY_DN341099_c0_g1	0.000	0.000	0.000	0.000	0.000	0.000	0.000	0.000	0.000	0.843
TRINITY_DN34109_c1_g1	0.000	1.859	0.000	0.000	0.000	0.000	0.000	0.000	0.000	0.669
TRINITY_DN34109_c1_g3	0.000	0.000	0.000	0.000	0.000	0.000	0.000	0.000	0.000	0.236
TRINITY_DN34109_c4_g1	0.000	0.000	0.000	0.000	0.000	0.000	0.000	0.000	0.000	0.000
TRINITY_DN3410_c0_g2	1.305	1.095	0.768	0.897	0.316	1.395	0.000	0.386	1.944	0.831
TRINITY_DN3410_c10_g1	0.000	1.322	0.000	0.000	0.000	0.000	0.000	0.000	0.000	0.000
TRINITY_DN3410_c1_g1	0.761	1.823	0.490	0.067	0.701	0.150	1.490	1.405	1.960	1.600
TRINITY_DN3410_c2_g1	0.000	0.000	0.000	0.000	0.000	0.000	0.000	0.000	0.000	0.000
TRINITY_DN3410_c3_g1	0.555	0.990	0.000	0.000	0.000	1.629	0.000	0.000	0.274	0.227
TRINITY_DN3410_c8_g1	2.864	2.421	3.275	0.000	0.979	1.631	3.989	1.135	1.267	3.217
TRINITY_DN341100_c0_g1	0.000	0.000	0.000	0.000	0.000	0.000	0.000	4.266	0.000	0.000
TRINITY_DN341101_c0_g1	0.000	0.000	0.000	0.000	0.000	0.000	0.000	0.000	0.000	0.000
TRINITY_DN341101_c1_g1	0.000	0.000	0.000	1.888	0.000	0.000	0.000	0.000	0.309	0.510
TRINITY_DN341101_c2_g1	0.000	0.000	0.000	1.847	0.000	0.000	0.000	0.000	0.000	0.000
TRINITY_DN341102_c0_g1	1.655	0.492	0.000	0.834	0.000	1.619	2.642	0.000	2.180	0.901
TRINITY_DN341103_c0_g1	0.000	0.000	0.000	0.000	0.000	0.000	0.000	0.000	0.000	0.000
TRINITY_DN341105_c0_g1	0.000	0.000	0.000	0.000	0.000	0.000	0.000	0.000	0.000	0.000
TRINITY_DN341106_c0_g1	0.000	0.000	0.000	0.000	0.000	0.000	0.000	0.000	0.000	0.000
TRINITY_DN341106_c1_g1	0.000	0.000	7.238	0.000	0.000	0.000	0.000	0.000	0.880	0.000
TRINITY_DN341107_c0_g1	0.000	0.000	0.000	0.000	0.000	0.000	0.000	0.000	0.000	0.000
TRINITY_DN341108_c0_g1	0.000	0.000	0.000	0.000	0.000	0.000	0.774	0.000	0.387	0.000
TRINITY_DN341109_c1_g1	0.000	0.000	0.570	0.000	0.000	0.000	0.000	0.000	0.000	0.517
TRINITY_DN341109_c2_g1	0.000	0.000	0.000	0.000	0.000	0.000	0.000	0.000	0.000	0.000
TRINITY_DN341109_c2_g2	0.000	0.000	0.000	0.000	0.000	0.000	0.000	0.000	0.000	0.000
TRINITY_DN341109_c2_g3	0.000	0.000	0.000	0.000	0.000	0.000	0.000	0.000	1.296	0.000
TRINITY_DN341109_c2_g4	0.000	0.000	0.000	0.000	0.000	6.253	0.000	0.000	0.000	0.000
TRINITY_DN341109_c3_g1	0.000	0.000	0.000	0.000	0.000	0.000	0.000	0.000	0.000	0.000
TRINITY_DN34110_c0_g1	0.000	0.000	0.000	0.000	0.000	0.000	0.000	0.000	0.000	0.000
TRINITY_DN34110_c0_g2	0.000	0.000	0.000	0.000	0.000	0.000	0.000	0.000	0.000	0.000
TRINITY_DN34110_c0_g3	2.352	0.528	0.000	0.000	0.000	0.863	0.567	1.218	0.580	0.000
TRINITY_DN341110_c0_g1	0.000	0.000	0.000	0.000	0.000	0.000	0.000	0.000	0.342	0.285
TRINITY_DN341116_c0_g1	0.000	0.000	0.000	0.000	0.000	0.000	0.000	0.000	0.000	0.000
TRINITY_DN341119_c10_g1	1.320	0.000	3.613	0.000	0.000	0.000	0.000	2.709	0.000	0.000
TRINITY_DN341119_c1_g1	0.000	0.000	0.000	0.000	0.000	0.000	8.290	0.000	0.000	0.000
TRINITY_DN341119_c3_g1	1.778	0.000	0.000	0.000	0.000	2.605	0.000	0.000	0.000	0.000
TRINITY_DN341119_c3_g2	0.000	0.000	3.510	0.000	0.000	3.705	0.000	0.000	0.000	1.040
TRINITY_DN341119_c4_g1	0.000	0.000	0.000	0.000	0.000	0.000	0.000	0.000	0.000	0.000
TRINITY_DN341119_c5_g1	0.000	0.000	0.000	0.000	0.000	0.000	0.000	0.000	0.000	0.000
TRINITY_DN341119_c5_g2	0.000	0.000	0.000	0.000	0.000	0.000	0.000	0.000	0.677	0.000
TRINITY_DN341119_c7_g1	0.000	0.000	0.000	0.000	0.000	0.000	0.000	0.000	0.000	0.000
TRINITY_DN341119_c8_g1	0.000	0.000	0.000	0.000	0.000	0.000	0.000	0.000	0.000	1.049
TRINITY_DN341119_c9_g1	0.000	0.000	0.000	0.000	0.000	0.000	0.000	0.000	0.000	0.000
TRINITY_DN34111_c0_g1	3.029	1.682	2.035	2.004	0.850	2.740	2.506	2.725	2.365	2.822
TRINITY_DN34111_c0_g3	0.000	0.452	0.000	0.409	0.000	0.390	0.486	0.000	0.134	0.109
TRINITY_DN34111_c0_g4	0.402	0.696	0.000	0.000	0.000	0.000	0.000	0.000	0.000	0.000
TRINITY_DN341121_c0_g1	0.000	0.000	0.000	0.000	0.000	0.000	0.000	0.000	0.000	0.669
TRINITY_DN341122_c1_g1	0.000	0.000	0.000	0.000	0.000	0.000	0.000	0.000	0.000	0.000
TRINITY_DN341123_c0_g1	0.321	0.000	0.000	0.000	0.535	0.937	0.000	0.000	0.000	0.131
TRINITY_DN341124_c0_g1	0.000	0.000	0.000	0.509	0.000	0.000	0.000	0.000	0.000	0.000
TRINITY_DN341124_c0_g2	0.588	0.000	0.000	0.000	0.000	0.000	0.000	0.000	0.000	0.240
TRINITY_DN341125_c0_g1	0.000	0.000	0.927	0.000	0.000	0.000	1.331	0.000	0.000	0.280
TRINITY_DN341128_c0_g1	0.000	0.000	0.000	0.000	0.000	0.000	0.000	0.000	0.654	0.542
TRINITY_DN341128_c0_g2	0.000	0.405	0.000	0.000	0.000	0.000	0.000	0.000	0.293	0.188
TRINITY_DN341129_c0_g2	0.000	0.000	0.000	0.000	0.000	0.000	0.000	0.000	0.000	0.000
TRINITY_DN34112_c0_g1	0.000	0.000	0.000	0.000	0.000	0.000	0.000	0.000	0.712	1.183
TRINITY_DN34112_c0_g2	1.951	0.000	0.000	0.000	0.000	0.000	0.000	0.000	0.971	0.000
TRINITY_DN34112_c1_g1	0.000	0.000	0.000	0.000	0.000	0.000	0.000	0.000	0.000	0.981
TRINITY_DN34112_c2_g1	0.000	0.000	0.000	0.000	0.000	0.831	0.131	0.000	0.372	0.968
TRINITY_DN34112_c2_g2	0.000	0.000	0.000	0.000	0.000	0.000	0.000	0.000	0.000	0.000
TRINITY_DN34112_c5_g1	0.000	0.000	0.000	0.000	4.356	0.000	0.000	0.000	0.000	0.000
TRINITY_DN341130_c2_g2	0.000	0.000	0.000	0.000	0.000	0.000	0.000	0.000	0.000	0.000
TRINITY_DN341130_c2_g3	0.000	0.000	0.000	0.000	0.000	0.000	0.000	0.000	0.000	0.000
TRINITY_DN341130_c4_g1	0.000	0.000	0.000	1.904	0.000	0.000	0.000	0.000	0.000	0.258
TRINITY_DN341130_c5_g1	0.000	0.000	0.000	0.000	0.000	0.000	0.000	0.000	0.000	0.000
TRINITY_DN341130_c7_g1	0.000	0.000	0.000	0.000	0.000	0.000	0.000	0.000	0.000	0.000
TRINITY_DN341130_c8_g1	1.591	0.000	4.356	0.000	0.000	0.000	0.000	0.000	0.000	0.000
TRINITY_DN341132_c0_g1	0.000	0.000	0.000	0.000	0.000	0.000	0.000	0.000	0.000	0.000
TRINITY_DN341133_c1_g1	0.000	0.000	0.000	2.738	0.000	0.000	0.000	0.000	0.000	0.756
TRINITY_DN341135_c0_g1	2.547	0.000	0.000	0.000	4.118	0.000	0.000	0.000	0.000	0.000
TRINITY_DN341137_c2_g1	0.000	0.000	0.000	0.000	0.000	0.000	0.000	0.000	0.000	0.000
TRINITY_DN341138_c0_g2	0.000	0.000	0.000	0.000	0.000	0.000	0.000	0.000	0.000	0.410
TRINITY_DN34113_c0_g1	13.032	16.737	2.690	2.910	6.439	11.475	4.050	0.000	5.124	8.455
TRINITY_DN34113_c0_g2	1.872	1.959	0.000	2.086	2.372	0.000	2.705	0.000	0.000	0.679
TRINITY_DN34113_c1_g1	0.000	0.000	0.000	0.000	0.000	2.891	0.000	0.000	0.000	0.809
TRINITY_DN341140_c0_g1	0.000	0.000	0.000	0.000	0.000	0.000	0.000	1.225	0.876	0.000
TRINITY_DN341140_c0_g2	0.852	0.000	0.000	0.000	0.473	0.414	1.036	0.000	0.000	0.923
TRINITY_DN341140_c0_g3	1.232	0.000	0.000	0.000	0.000	0.000	1.253	0.000	0.609	0.059
TRINITY_DN341141_c0_g1	0.000	0.000	0.000	0.000	0.000	0.000	0.000	0.000	0.000	0.000
TRINITY_DN341141_c0_g2	0.000	0.000	0.000	0.000	0.000	0.000	0.000	0.000	0.000	0.510
TRINITY_DN341141_c1_g1	3.332	0.000	0.000	0.000	0.000	0.000	0.000	0.000	0.000	0.000
TRINITY_DN341145_c0_g1	0.000	0.000	0.000	0.000	1.513	0.000	1.830	0.000	0.452	0.000
TRINITY_DN341146_c0_g1	0.000	0.000	0.000	0.000	0.000	0.000	0.000	0.000	0.000	0.773
TRINITY_DN341147_c0_g1	0.000	0.000	1.344	0.000	0.000	0.000	0.000	0.000	0.000	0.000
TRINITY_DN341148_c1_g1	0.266	0.000	0.000	0.407	0.000	0.000	0.000	0.543	0.133	0.108
TRINITY_DN341148_c2_g1	0.000	0.000	0.000	0.000	0.000	0.000	0.000	0.000	0.000	0.000
TRINITY_DN341148_c3_g1	0.000	0.000	0.000	0.000	0.000	0.322	0.000	0.000	0.000	0.270
TRINITY_DN341148_c4_g1	0.000	0.289	0.000	0.000	0.000	0.000	0.000	0.000	0.000	0.000
TRINITY_DN34114_c1_g1	0.000	0.000	0.000	0.000	0.000	0.000	0.000	0.000	0.983	0.000
TRINITY_DN34114_c2_g1	0.923	0.000	0.000	0.000	0.000	0.000	0.000	0.000	0.000	0.000
TRINITY_DN341150_c0_g1	0.000	0.000	0.000	0.000	1.217	0.000	0.000	0.000	0.000	0.303
TRINITY_DN341153_c0_g1	0.000	0.000	0.000	0.000	0.000	0.000	0.000	0.000	0.000	0.000
TRINITY_DN341154_c0_g1	0.000	1.261	0.000	0.000	0.000	0.699	0.000	0.986	0.000	0.195
TRINITY_DN341156_c1_g1	0.000	0.592	0.000	0.000	0.000	0.503	0.000	0.000	0.344	0.629
TRINITY_DN341158_c0_g1	0.000	0.000	0.000	0.000	1.153	0.000	0.681	0.000	0.000	0.000
TRINITY_DN341159_c0_g2	0.000	0.000	0.000	0.000	0.000	0.000	0.880	0.960	0.461	0.190
TRINITY_DN341159_c1_g1	0.594	0.505	0.000	0.907	0.494	0.000	2.170	0.000	0.446	0.844
TRINITY_DN34115_c0_g1	0.000	0.000	0.000	0.000	0.000	0.000	0.000	0.000	0.000	0.000
TRINITY_DN34115_c0_g2	0.000	0.000	0.000	0.000	0.000	0.000	0.000	0.000	0.344	0.534
TRINITY_DN34115_c0_g3	0.000	0.000	0.000	0.000	0.000	0.000	0.000	0.000	1.038	0.000
TRINITY_DN34115_c1_g1	0.731	0.608	0.246	0.280	0.000	0.531	0.326	0.372	0.369	0.445
TRINITY_DN34115_c2_g1	0.000	0.000	0.000	0.000	0.000	0.000	0.000	0.000	0.000	0.000
TRINITY_DN34115_c7_g1	0.000	0.000	0.000	0.000	0.000	0.000	0.000	0.000	0.000	0.000
TRINITY_DN34115_c8_g1	0.000	0.000	0.000	0.000	0.000	0.000	0.000	0.000	0.000	0.000
TRINITY_DN341162_c0_g1	0.000	0.000	0.000	0.000	0.000	0.000	0.000	0.000	0.000	0.410
TRINITY_DN341163_c0_g1	0.000	1.027	0.000	0.000	0.000	0.000	0.000	0.000	0.000	1.276
TRINITY_DN341166_c0_g1	0.000	0.000	0.000	0.000	0.000	0.000	0.000	0.000	0.000	0.000
TRINITY_DN341167_c1_g1	0.000	0.000	0.000	0.000	0.000	0.000	0.000	0.000	0.000	0.000
TRINITY_DN341168_c0_g1	0.000	0.000	0.000	0.000	0.000	0.000	0.624	0.000	0.000	0.412
TRINITY_DN34116_c0_g1	0.401	0.563	0.000	0.000	0.224	0.000	0.118	0.000	0.311	1.036
TRINITY_DN341170_c1_g1	0.000	0.000	0.000	0.000	0.000	0.000	0.000	0.000	0.000	0.000
TRINITY_DN341170_c1_g2	0.000	0.000	0.000	0.000	0.000	0.000	0.000	0.000	1.192	0.966
TRINITY_DN341170_c2_g1	0.000	0.000	0.000	0.000	0.000	0.000	0.000	0.000	0.000	0.000
TRINITY_DN341172_c0_g1	0.000	0.000	0.000	0.000	0.000	0.000	10.022	0.000	1.827	0.000
TRINITY_DN341172_c0_g3	0.000	0.000	0.000	0.000	1.121	0.000	1.322	0.000	0.000	0.000
TRINITY_DN341172_c0_g4	0.000	0.000	2.239	0.000	0.000	0.000	0.000	0.000	0.810	0.338
TRINITY_DN341175_c0_g1	0.000	0.000	0.000	0.000	0.000	0.000	0.000	0.000	0.561	0.932
TRINITY_DN341176_c0_g1	0.000	0.000	0.000	0.000	0.000	0.000	0.000	1.507	0.000	0.298
TRINITY_DN341178_c0_g1	0.000	0.000	0.000	0.000	0.000	0.000	0.000	0.000	0.000	0.000
TRINITY_DN34117_c0_g1	7.408	3.886	5.366	3.680	4.764	3.897	4.692	4.631	6.400	7.223
TRINITY_DN34117_c0_g2	1.296	0.764	0.223	0.387	0.391	0.620	1.087	1.130	0.764	1.175
TRINITY_DN34117_c2_g1	0.000	0.000	0.000	0.000	0.000	0.000	0.000	0.000	0.000	0.000
TRINITY_DN34117_c3_g1	0.000	0.000	0.000	0.000	0.000	0.000	0.000	5.346	0.000	1.100
TRINITY_DN341180_c0_g1	0.000	0.760	0.586	0.661	0.000	0.000	0.000	0.000	0.000	0.355
TRINITY_DN341181_c0_g1	0.000	0.000	0.000	0.000	0.000	0.000	0.000	0.000	0.000	0.000
TRINITY_DN341181_c1_g1	0.000	0.000	0.000	0.000	0.000	0.000	1.809	0.000	1.124	1.441
TRINITY_DN341181_c1_g2	0.000	0.000	0.000	0.000	4.005	0.000	0.000	0.000	0.000	0.000
TRINITY_DN341181_c1_g3	0.000	0.000	0.000	0.000	0.000	0.000	0.000	0.000	0.000	0.000
TRINITY_DN341181_c5_g1	0.000	0.000	0.000	0.000	0.000	0.000	0.000	0.000	0.000	0.000
TRINITY_DN341181_c6_g1	0.000	0.000	0.000	0.000	0.000	0.000	0.000	0.000	0.000	0.894
TRINITY_DN341182_c0_g1	0.000	0.000	0.000	0.000	0.000	0.000	0.000	0.000	0.000	0.000
TRINITY_DN341183_c1_g1	0.000	0.000	0.000	0.000	0.000	0.000	0.000	0.000	0.000	0.744
TRINITY_DN341184_c0_g1	0.000	0.000	0.000	0.000	0.000	0.000	0.000	0.000	0.830	0.681
TRINITY_DN341185_c0_g3	0.000	0.000	0.000	0.000	0.000	0.000	0.000	0.000	0.000	0.000
TRINITY_DN341185_c1_g1	0.000	0.000	0.000	0.000	0.000	0.000	0.000	0.000	0.000	0.000
TRINITY_DN341185_c1_g2	0.000	0.000	0.000	0.000	0.000	0.000	0.000	0.000	0.000	0.000
TRINITY_DN341185_c2_g1	0.000	0.000	0.000	0.000	0.000	0.000	0.000	0.000	0.268	0.000
TRINITY_DN341187_c0_g3	0.000	0.000	0.000	0.000	2.844	0.000	0.000	0.000	0.000	0.000
TRINITY_DN341187_c1_g1	0.000	0.000	0.000	0.000	0.000	0.000	0.000	0.000	0.000	0.000
TRINITY_DN341187_c4_g1	0.000	0.089	0.000	0.000	0.000	0.000	0.284	0.000	0.055	0.000
TRINITY_DN341187_c5_g1	0.000	0.000	0.000	0.000	0.850	0.000	0.000	0.000	0.508	0.000
TRINITY_DN341187_c6_g1	0.000	0.000	0.000	0.000	0.000	0.000	0.000	0.000	0.000	0.000
TRINITY_DN341188_c0_g1	0.000	0.000	0.000	0.000	0.000	0.000	0.000	0.000	0.000	0.815
TRINITY_DN341189_c0_g1	0.000	0.000	0.000	0.000	0.000	0.000	0.000	0.000	0.000	0.000
TRINITY_DN341189_c0_g2	0.689	0.000	0.000	8.811	0.000	0.000	0.000	0.000	0.000	0.610
TRINITY_DN341189_c0_g3	0.000	0.000	0.000	0.000	0.000	0.000	0.000	0.000	0.000	0.000
TRINITY_DN341189_c0_g4	0.000	0.000	0.000	0.000	0.000	0.000	0.000	0.000	0.000	0.000
TRINITY_DN341189_c0_g5	0.000	0.000	0.000	0.000	0.000	0.000	0.000	0.000	0.000	0.000
TRINITY_DN341189_c1_g1	0.000	0.000	0.000	0.000	2.292	0.000	0.000	2.854	0.000	0.000
TRINITY_DN34118_c0_g1	0.000	0.000	0.000	0.000	0.000	0.000	0.000	0.000	0.000	0.000
TRINITY_DN34118_c1_g1	0.000	0.000	0.000	0.000	0.000	0.000	0.000	0.000	0.000	0.000
TRINITY_DN34118_c2_g1	0.000	0.000	0.000	2.910	0.000	0.000	0.000	0.000	0.000	0.000
TRINITY_DN34118_c5_g1	0.000	1.208	0.000	0.000	0.000	0.000	0.000	0.000	0.000	0.515
TRINITY_DN34118_c6_g1	0.000	0.000	0.000	0.000	0.000	0.000	0.000	0.000	0.000	0.000
TRINITY_DN341190_c0_g1	0.000	0.000	0.000	0.000	0.000	0.000	0.000	0.000	0.000	0.000
TRINITY_DN341192_c0_g1	0.000	5.711	0.000	0.000	0.000	0.000	0.000	0.000	0.979	0.000
TRINITY_DN341193_c0_g1	1.880	0.000	0.000	1.409	0.000	0.000	0.000	0.000	0.000	1.932
TRINITY_DN341193_c0_g2	0.000	0.000	0.000	0.000	0.000	0.000	0.000	0.000	0.000	0.000
TRINITY_DN341193_c1_g1	0.000	0.000	0.000	0.000	0.000	0.000	0.000	0.000	0.000	0.000
TRINITY_DN341194_c0_g1	2.887	1.479	0.000	24.510	6.131	1.955	3.538	8.129	1.808	2.232
TRINITY_DN341195_c0_g1	0.000	0.000	0.000	0.440	0.000	0.000	0.000	0.000	0.000	0.234
TRINITY_DN341195_c1_g1	0.000	0.000	1.997	0.000	0.000	0.000	0.000	0.000	0.000	0.000
TRINITY_DN341197_c1_g1	1.125	2.151	3.076	10.105	1.847	1.670	1.134	0.000	2.220	3.231
TRINITY_DN341197_c2_g1	0.000	0.000	0.000	0.000	0.000	0.000	0.000	0.000	0.795	0.000
TRINITY_DN341199_c0_g1	0.000	0.000	0.000	0.000	4.356	0.000	0.000	0.000	0.000	3.268
TRINITY_DN34119_c0_g2	0.000	0.000	1.745	3.800	0.000	7.561	2.591	0.000	2.522	1.048
TRINITY_DN3411_c0_g1	1.231	0.802	2.118	1.080	0.587	1.931	0.470	0.462	1.598	1.068
TRINITY_DN3411_c0_g2	0.000	0.000	1.678	0.000	0.000	0.000	0.000	0.000	0.449	0.508
TRINITY_DN3411_c0_g3	0.000	0.844	0.000	0.934	0.000	0.000	0.000	0.000	0.000	0.493
TRINITY_DN3411_c0_g4	0.000	0.708	0.411	1.156	1.269	3.409	0.755	0.000	1.552	0.845
TRINITY_DN3411_c1_g1	4.770	8.182	2.294	2.961	4.764	4.744	5.045	4.983	4.624	3.768
TRINITY_DN3411_c1_g2	0.761	0.415	0.000	0.522	0.283	1.594	0.000	0.685	1.118	1.614
TRINITY_DN3411_c2_g1	4.778	3.838	2.447	5.643	3.229	3.362	2.771	4.972	2.243	4.118
TRINITY_DN3411_c4_g2	4.144	0.000	8.915	1.595	7.115	9.454	0.000	0.000	2.840	0.000
TRINITY_DN3411_c5_g1	0.000	0.000	0.000	0.000	0.000	0.000	0.000	0.000	0.000	0.000
TRINITY_DN3411_c6_g1	0.000	0.000	0.000	0.000	0.000	0.000	0.000	0.000	0.000	0.000
TRINITY_DN3411_c7_g1	1.936	0.000	10.605	5.238	0.000	0.000	1.992	0.000	0.000	0.791
TRINITY_DN3411_c8_g1	0.000	0.000	0.000	0.000	0.000	0.000	0.000	0.000	0.000	0.000
TRINITY_DN3411_c9_g1	0.000	0.000	0.000	0.000	0.000	0.578	0.000	1.626	0.000	0.000
TRINITY_DN341204_c0_g1	0.902	0.789	0.000	0.000	0.000	0.659	0.000	0.000	0.223	0.000
TRINITY_DN341204_c2_g1	0.000	0.000	0.000	0.000	0.000	0.000	0.000	0.000	0.000	0.000
TRINITY_DN341204_c3_g1	0.000	0.000	0.000	0.000	0.000	0.000	0.000	0.000	0.876	0.367
TRINITY_DN341204_c4_g1	0.000	0.000	0.000	0.000	0.000	0.000	0.000	0.000	0.000	0.000
TRINITY_DN341205_c1_g1	0.000	0.000	0.000	0.000	0.000	0.000	0.000	0.000	0.000	0.000
TRINITY_DN341205_c3_g1	0.000	0.000	0.000	0.000	0.000	0.000	0.000	0.000	0.000	0.000
TRINITY_DN341205_c3_g2	0.000	0.000	0.000	0.000	0.000	0.000	0.000	0.000	0.000	0.832
TRINITY_DN341207_c0_g1	0.000	0.000	0.000	0.000	0.000	0.000	0.000	0.000	0.907	0.000
TRINITY_DN341209_c0_g1	2.319	4.433	3.168	0.000	0.000	0.000	0.000	0.000	0.000	0.942
TRINITY_DN34120_c0_g1	0.000	0.000	0.000	0.000	0.000	0.000	0.000	0.000	0.000	0.000
TRINITY_DN34120_c0_g2	0.000	0.000	0.000	0.000	0.000	0.000	0.000	0.000	0.000	0.000
TRINITY_DN34120_c0_g3	0.000	0.000	0.000	0.000	0.000	0.000	0.000	0.000	0.000	1.850
TRINITY_DN34120_c0_g4	0.000	0.000	0.000	0.000	0.000	0.000	0.000	0.000	0.000	0.000
TRINITY_DN34120_c0_g5	0.000	0.000	0.000	0.000	0.000	0.000	0.000	0.000	0.000	0.000
TRINITY_DN34120_c1_g1	0.000	0.000	0.000	0.000	0.000	0.000	0.000	0.000	0.000	0.000
TRINITY_DN34120_c2_g1	0.000	0.000	0.000	0.000	0.000	0.000	0.000	0.000	0.000	0.000
TRINITY_DN34120_c3_g1	0.000	0.000	0.000	0.000	0.000	0.000	0.000	0.000	0.000	0.000
TRINITY_DN34120_c3_g2	0.000	0.000	0.000	0.000	0.000	0.000	0.000	0.000	0.000	0.000
TRINITY_DN34120_c6_g1	0.000	0.000	0.000	0.000	0.000	0.000	0.000	0.000	0.000	0.196
TRINITY_DN341210_c0_g1	0.000	0.000	0.000	1.827	0.000	0.889	0.000	0.000	0.000	0.000
TRINITY_DN341211_c0_g1	0.000	1.430	0.000	0.000	0.000	0.000	0.000	0.000	0.000	0.000
TRINITY_DN341215_c0_g1	0.000	0.000	0.000	0.000	0.000	0.000	0.000	0.000	0.627	0.000
TRINITY_DN341215_c2_g1	0.000	0.000	0.000	0.000	0.000	0.000	0.000	0.000	0.000	0.583
TRINITY_DN341216_c0_g1	0.000	2.102	0.000	0.000	0.000	0.000	0.000	0.000	0.000	0.887
TRINITY_DN341216_c0_g2	0.000	0.000	0.000	0.000	0.000	0.000	2.846	0.000	0.000	0.000
TRINITY_DN341216_c0_g3	0.000	0.000	0.000	0.000	0.000	0.000	0.000	0.000	0.000	0.000
TRINITY_DN341217_c0_g1	0.000	0.000	0.000	0.000	0.000	0.000	0.000	0.000	0.000	0.000
TRINITY_DN341217_c0_g2	1.535	1.411	0.000	0.000	1.264	0.000	0.000	0.000	0.000	0.000
TRINITY_DN341218_c0_g1	0.000	0.000	0.000	0.000	0.000	0.000	0.000	0.000	0.000	0.000
TRINITY_DN341219_c1_g1	0.000	0.000	0.000	0.000	0.000	0.000	0.000	0.000	0.000	0.791
TRINITY_DN34121_c0_g1	0.000	0.000	0.000	0.000	0.000	0.000	0.000	0.000	0.000	0.000
TRINITY_DN34121_c3_g1	0.000	0.000	0.000	0.000	0.000	0.000	0.000	0.000	0.000	0.000
TRINITY_DN34121_c3_g2	0.000	0.000	1.864	0.000	0.000	0.000	0.000	0.000	0.000	0.000
TRINITY_DN341222_c0_g1	0.000	0.000	0.484	0.000	0.000	0.526	0.333	0.000	0.000	0.293
TRINITY_DN341224_c0_g1	0.000	0.000	0.000	0.000	0.000	0.000	0.000	0.000	0.848	0.000
TRINITY_DN341225_c0_g1	3.717	1.193	11.883	1.847	4.076	3.680	3.781	5.104	8.572	8.658
TRINITY_DN341225_c2_g1	0.000	0.000	0.000	0.000	0.000	0.000	0.000	0.000	0.000	0.000
TRINITY_DN341225_c3_g1	0.000	0.000	0.794	0.000	0.000	0.000	0.000	0.000	0.000	0.000
TRINITY_DN341227_c1_g1	0.000	0.000	0.000	0.673	0.000	0.000	0.000	0.000	0.220	0.000
TRINITY_DN341229_c0_g1	0.000	0.000	0.000	0.000	0.000	0.000	0.000	0.000	0.880	0.721
TRINITY_DN341229_c1_g1	0.000	0.000	0.000	0.000	0.000	0.000	2.754	0.000	0.000	1.111
TRINITY_DN341229_c2_g1	0.000	0.000	0.000	0.000	0.000	0.000	0.000	0.000	0.000	0.000
TRINITY_DN34122_c1_g1	0.000	0.000	0.000	0.000	0.000	0.000	0.000	0.000	0.000	0.000
TRINITY_DN341230_c0_g1	0.000	0.000	0.000	0.000	0.000	0.000	0.000	0.000	0.000	0.000
TRINITY_DN341231_c0_g1	0.936	0.987	0.000	0.000	0.000	0.000	0.000	0.000	2.456	3.230
TRINITY_DN341231_c0_g2	2.015	0.936	0.000	0.000	3.315	4.894	3.690	0.000	0.929	0.171
TRINITY_DN341232_c1_g1	0.000	0.000	0.000	0.000	0.000	0.000	0.000	0.000	0.000	0.000
TRINITY_DN341234_c0_g1	0.000	0.000	1.092	0.000	0.000	0.000	0.000	0.000	0.000	0.000
TRINITY_DN341235_c0_g1	0.000	0.000	0.000	0.000	0.000	0.000	0.000	0.000	0.000	0.000
TRINITY_DN341237_c0_g1	0.000	0.000	0.000	0.000	0.000	0.000	0.000	0.000	0.000	0.000
TRINITY_DN341237_c0_g2	0.255	0.402	0.000	0.589	0.000	0.000	0.000	0.776	0.219	0.353
TRINITY_DN341237_c1_g1	0.000	0.000	0.000	0.000	0.000	0.000	0.000	0.000	0.000	0.142
TRINITY_DN341237_c2_g1	1.399	0.000	0.000	0.000	0.000	1.029	0.000	0.000	0.000	0.816
TRINITY_DN341238_c0_g1	0.000	0.000	0.000	0.000	0.000	1.792	0.000	4.971	0.595	1.981
TRINITY_DN341238_c1_g1	0.000	0.000	0.000	0.000	0.000	0.000	0.000	0.000	0.000	0.000
TRINITY_DN341239_c0_g1	0.000	1.054	0.000	0.000	0.638	0.278	1.188	0.778	0.482	0.744
TRINITY_DN34123_c0_g1	0.000	0.000	0.000	0.000	0.000	0.000	0.000	3.014	0.805	0.000
TRINITY_DN34123_c0_g2	0.784	1.018	0.527	0.000	0.651	0.000	1.828	0.000	0.195	0.479
TRINITY_DN34123_c1_g1	0.000	0.000	0.000	0.000	0.000	0.000	0.000	0.000	0.000	0.000
TRINITY_DN34123_c2_g1	0.000	0.699	0.000	0.000	0.000	0.000	0.000	0.000	0.000	0.936
TRINITY_DN34123_c4_g1	0.000	0.000	0.000	0.000	0.000	3.633	0.000	0.000	0.000	0.000
TRINITY_DN341240_c0_g1	0.000	0.000	0.812	0.000	0.000	0.000	0.000	0.000	0.296	0.000
TRINITY_DN341241_c12_g1	0.000	0.000	0.000	0.000	0.000	0.000	0.000	0.000	0.000	0.000
TRINITY_DN341241_c1_g1	0.000	0.000	0.000	0.000	0.000	0.000	0.000	0.000	0.000	0.000
TRINITY_DN341241_c2_g1	0.000	0.000	0.000	0.000	0.000	0.000	0.000	0.000	0.000	0.000
TRINITY_DN341241_c2_g2	0.000	1.880	0.000	0.000	0.000	0.000	0.000	0.000	0.000	0.887
TRINITY_DN341241_c5_g1	1.432	0.000	0.000	6.368	0.000	0.000	0.000	0.000	0.708	0.587
TRINITY_DN341241_c6_g1	0.000	3.418	0.000	1.367	0.000	1.354	0.000	0.000	0.448	0.000
TRINITY_DN341241_c9_g1	0.000	0.000	0.000	0.000	0.000	0.000	0.000	0.000	0.000	0.000
TRINITY_DN341242_c0_g1	0.000	0.000	0.000	0.000	0.000	0.000	0.000	0.000	0.000	0.000
TRINITY_DN341242_c1_g1	0.000	0.000	0.000	0.000	0.000	0.000	0.000	0.000	0.000	0.000
TRINITY_DN341243_c0_g1	0.000	0.000	0.000	0.000	0.000	0.000	0.000	0.000	0.000	0.000
TRINITY_DN341245_c0_g1	0.000	0.692	0.000	0.000	1.681	0.000	0.000	0.000	0.000	0.000
TRINITY_DN341247_c0_g1	0.000	0.000	0.000	0.000	0.000	0.000	0.000	0.000	0.000	0.000
TRINITY_DN341248_c0_g1	0.000	0.000	0.000	0.000	0.000	0.000	0.000	0.000	0.595	0.000
TRINITY_DN341249_c0_g1	0.000	0.000	0.000	0.000	2.618	2.353	0.000	0.000	0.000	0.656
TRINITY_DN341249_c1_g1	0.000	0.000	0.000	0.000	0.000	0.000	0.000	0.000	0.000	0.000
TRINITY_DN34124_c1_g1	0.000	0.000	0.000	0.000	0.000	0.000	0.000	0.000	0.000	0.000
TRINITY_DN34124_c1_g4	2.117	0.000	0.000	0.000	0.000	1.571	0.000	0.000	0.000	0.868
TRINITY_DN34124_c2_g1	0.000	0.000	0.000	0.000	0.000	0.000	0.000	0.000	0.000	0.000
TRINITY_DN341250_c1_g1	0.000	0.000	0.000	0.000	0.000	0.000	0.000	0.000	0.000	0.000
TRINITY_DN341251_c0_g1	0.000	0.000	0.000	0.000	2.221	0.000	0.000	0.000	0.669	0.556
TRINITY_DN341253_c0_g1	0.374	0.528	0.831	0.568	1.240	0.000	0.000	0.000	0.619	0.593
TRINITY_DN341253_c0_g2	0.000	0.000	0.000	0.000	0.000	0.000	1.061	0.000	0.491	0.000
TRINITY_DN341253_c1_g1	0.000	0.000	0.000	0.000	0.000	0.000	0.000	0.000	0.000	0.000
TRINITY_DN341254_c0_g1	0.000	0.000	0.000	0.000	0.000	0.000	0.000	0.000	0.502	0.000
TRINITY_DN341255_c0_g2	0.000	0.359	0.000	0.000	0.000	0.000	0.000	0.000	0.000	0.000
TRINITY_DN341255_c2_g1	0.000	0.000	0.000	0.000	3.464	3.075	0.000	0.000	0.000	0.000
TRINITY_DN341256_c0_g1	0.565	1.010	0.000	0.000	0.935	0.000	1.085	0.000	0.279	0.000
TRINITY_DN341257_c0_g1	0.000	4.237	0.000	0.000	0.000	0.000	0.000	0.000	0.000	0.000
TRINITY_DN341257_c1_g1	0.000	0.604	0.000	0.000	0.000	0.000	0.000	0.000	0.000	0.429
TRINITY_DN341259_c1_g1	0.000	0.000	0.000	0.000	0.000	0.000	0.000	0.000	0.000	0.000
TRINITY_DN34125_c0_g1	0.000	0.000	0.000	0.000	0.000	0.000	0.000	0.000	0.000	0.000
TRINITY_DN34125_c0_g2	0.000	3.490	0.000	0.000	0.000	0.000	0.000	0.000	0.000	0.000
TRINITY_DN341260_c0_g1	0.000	0.000	0.000	0.000	0.000	0.000	0.000	0.000	2.513	0.000
TRINITY_DN341262_c0_g1	0.000	0.000	0.000	0.000	0.000	0.000	0.000	0.000	0.250	0.000
TRINITY_DN341262_c3_g1	0.000	0.000	0.000	0.000	0.000	0.000	0.000	0.000	0.000	0.000
TRINITY_DN341262_c4_g1	0.000	0.000	0.000	0.000	0.000	0.000	0.000	0.000	0.201	0.328
TRINITY_DN341262_c5_g1	0.000	0.000	0.000	0.000	0.000	0.000	0.000	0.000	0.000	0.000
TRINITY_DN341262_c7_g1	0.000	0.000	0.000	0.000	0.000	0.000	1.964	0.000	0.000	0.000
TRINITY_DN341263_c0_g1	0.000	0.000	0.000	0.000	0.000	0.000	0.000	0.000	0.475	0.000
TRINITY_DN341267_c0_g1	0.000	0.000	0.000	0.000	2.898	0.000	0.000	0.000	0.432	0.000
TRINITY_DN341268_c0_g1	0.000	0.000	0.000	0.000	0.000	0.000	0.000	0.000	0.000	0.624
TRINITY_DN341269_c0_g1	0.000	1.079	0.000	0.000	0.000	0.000	0.000	0.000	0.000	0.000
TRINITY_DN34126_c0_g1	0.000	0.000	0.000	0.000	0.000	0.000	5.048	0.000	0.719	0.000
TRINITY_DN34126_c1_g1	1.363	0.605	0.000	0.000	0.000	1.962	1.945	1.382	0.000	1.092
TRINITY_DN34126_c2_g1	0.000	0.000	2.037	0.000	0.000	0.000	0.000	0.000	0.000	0.610
TRINITY_DN34126_c4_g1	0.000	0.000	0.000	0.000	0.000	0.000	0.782	0.000	0.207	0.170
TRINITY_DN341270_c0_g1	0.000	0.327	0.510	0.000	0.000	0.554	0.000	0.000	0.189	0.000
TRINITY_DN341271_c0_g1	0.000	0.000	0.000	0.000	2.084	0.000	0.000	0.000	0.000	0.000
TRINITY_DN341272_c1_g1	0.000	0.000	0.000	0.000	0.000	0.000	0.000	0.000	0.000	1.453
TRINITY_DN341273_c0_g1	0.907	0.000	0.000	0.000	0.000	0.000	0.000	0.000	0.000	0.000
TRINITY_DN341273_c1_g1	1.321	0.000	0.000	0.000	0.000	0.000	0.000	0.000	0.000	0.000
TRINITY_DN341273_c2_g1	0.000	0.000	0.000	0.000	0.000	0.000	0.000	0.000	0.000	0.000
TRINITY_DN341274_c1_g1	0.000	0.000	0.000	0.000	0.000	0.000	0.000	0.000	0.000	0.762
TRINITY_DN341276_c0_g1	0.000	0.000	0.000	0.000	0.000	0.000	0.000	0.000	0.000	0.000
TRINITY_DN341277_c0_g2	0.000	0.000	0.000	0.000	0.000	0.000	0.000	0.000	0.000	0.000
TRINITY_DN341279_c1_g1	0.000	0.361	0.000	1.262	0.000	0.000	1.557	0.000	0.206	0.338
TRINITY_DN34127_c0_g1	14.821	12.878	17.273	12.601	8.819	14.184	19.327	11.855	14.519	13.994
TRINITY_DN34127_c0_g2	1.596	1.416	0.000	0.000	1.600	0.554	0.386	0.918	1.011	0.586
TRINITY_DN34127_c2_g1	0.000	1.932	0.000	0.000	0.000	0.000	0.000	0.000	0.000	0.815
TRINITY_DN34127_c8_g1	0.000	0.000	0.000	0.000	0.000	0.000	0.000	0.000	0.000	0.000
TRINITY_DN341280_c0_g1	0.000	0.201	0.068	0.000	0.281	0.000	0.300	0.000	0.000	0.702
TRINITY_DN341280_c0_g2	0.359	0.994	1.017	0.390	0.847	0.736	0.223	0.725	0.193	0.738
TRINITY_DN341280_c1_g1	0.000	0.000	0.000	0.000	0.000	0.000	0.000	0.000	0.000	0.000
TRINITY_DN341280_c1_g2	0.000	2.987	0.000	0.000	0.000	0.000	0.000	0.000	0.000	0.000
TRINITY_DN341280_c1_g3	0.000	0.000	0.000	0.000	0.000	0.000	0.000	0.000	0.000	0.000
TRINITY_DN341280_c1_g5	0.000	0.000	0.000	0.000	0.000	0.000	0.000	0.000	0.000	0.222
TRINITY_DN341280_c2_g1	0.000	0.000	0.000	0.000	0.000	0.000	0.000	0.000	0.000	0.000
TRINITY_DN341280_c3_g1	0.492	0.260	0.608	0.000	0.000	0.411	0.000	0.000	0.217	0.586
TRINITY_DN341281_c3_g1	0.000	0.000	0.000	0.000	0.000	0.000	0.000	0.000	0.000	0.000
TRINITY_DN341281_c5_g1	0.000	0.000	0.000	0.000	0.000	0.000	0.000	0.000	0.000	0.000
TRINITY_DN341282_c0_g1	0.491	1.115	0.594	0.000	0.000	0.322	0.000	0.000	0.335	0.346
TRINITY_DN341282_c0_g2	0.000	0.000	0.000	0.000	0.000	0.000	0.000	1.418	0.000	0.000
TRINITY_DN341282_c1_g1	0.000	0.000	0.000	0.000	0.000	0.000	0.000	0.000	0.000	0.000
TRINITY_DN341282_c2_g2	1.236	0.358	0.000	0.626	0.000	0.000	0.385	0.000	0.000	0.168
TRINITY_DN341282_c2_g3	0.000	0.000	0.000	0.000	0.000	0.000	0.000	0.436	0.324	0.261
TRINITY_DN341282_c3_g1	0.238	0.000	0.000	0.000	0.000	0.191	0.000	0.000	0.159	0.000
TRINITY_DN341286_c0_g1	1.529	1.485	0.000	0.000	0.000	0.000	0.000	0.000	0.756	0.626
TRINITY_DN341288_c0_g1	0.000	0.000	0.000	0.000	0.000	0.000	0.000	0.000	0.000	0.000
TRINITY_DN341288_c1_g1	0.000	0.000	0.000	0.000	0.000	0.000	0.000	0.000	0.000	0.000
TRINITY_DN341288_c1_g2	0.000	0.000	0.000	0.000	0.000	0.000	0.000	0.000	0.000	0.000
TRINITY_DN341288_c1_g3	0.000	0.000	0.000	0.000	0.000	0.000	0.000	0.000	0.987	0.000
TRINITY_DN341289_c0_g1	1.588	1.467	0.000	1.192	0.000	0.000	0.781	0.000	0.000	0.864
TRINITY_DN341289_c0_g2	0.000	0.000	0.000	0.000	0.000	0.000	0.000	0.000	0.000	0.000
TRINITY_DN341289_c2_g1	0.000	0.774	1.134	0.000	0.000	0.000	1.648	0.000	0.410	1.370
TRINITY_DN341289_c3_g1	0.000	0.000	0.000	0.000	0.000	0.000	0.000	0.000	0.000	0.000
TRINITY_DN341289_c4_g1	0.000	0.299	1.872	0.000	1.736	1.016	0.322	3.568	0.000	0.566
TRINITY_DN341289_c7_g1	0.000	0.000	0.000	0.000	0.000	0.000	0.000	0.000	0.000	0.000
TRINITY_DN34128_c0_g1	0.000	0.673	0.000	0.000	0.000	0.000	0.000	0.000	0.000	0.000
TRINITY_DN34128_c0_g2	0.000	0.000	0.000	0.000	0.000	0.000	0.000	0.000	0.000	0.000
TRINITY_DN341290_c2_g1	0.000	0.000	0.000	0.000	0.000	0.000	0.000	0.000	0.000	0.000
TRINITY_DN341294_c0_g1	1.133	0.000	0.000	0.000	0.000	0.412	0.000	0.000	0.568	0.345
TRINITY_DN341296_c0_g1	0.000	0.000	0.000	0.000	0.000	0.000	0.000	0.000	0.000	0.000
TRINITY_DN341297_c2_g1	0.000	0.000	0.000	0.628	0.000	1.814	1.353	0.000	0.206	0.623
TRINITY_DN341297_c3_g1	0.000	0.000	0.000	0.000	0.000	0.000	0.000	0.000	1.282	0.000
TRINITY_DN341298_c0_g1	0.000	1.193	0.000	0.000	0.000	0.000	0.000	0.000	0.000	0.509
TRINITY_DN34129_c0_g1	0.000	0.000	0.000	0.000	0.000	0.000	0.000	0.000	0.000	0.000
TRINITY_DN34129_c0_g2	0.000	0.000	1.650	0.000	0.000	0.000	2.447	0.000	1.203	0.000
TRINITY_DN3412_c0_g1	1.459	0.878	2.834	2.663	1.459	1.619	2.529	5.981	4.145	1.273
TRINITY_DN3412_c1_g1	0.529	0.000	0.000	0.666	0.000	0.000	0.000	0.000	0.218	0.000
TRINITY_DN3412_c1_g2	0.709	0.000	0.000	0.000	0.000	0.000	0.000	0.000	0.000	0.000
TRINITY_DN3412_c2_g1	2.486	3.471	2.909	4.109	0.279	1.700	1.040	1.700	2.396	5.052
TRINITY_DN3412_c3_g1	0.278	7.483	4.877	1.458	9.259	3.767	6.452	3.716	3.709	1.418
TRINITY_DN3412_c3_g2	0.000	0.000	0.000	0.000	0.000	0.000	0.000	0.000	0.000	0.000
TRINITY_DN3412_c4_g1	0.742	0.000	0.000	1.113	0.000	0.000	0.000	0.000	0.000	0.000
TRINITY_DN341301_c0_g1	0.000	0.000	0.000	0.000	0.000	0.000	0.000	0.000	0.000	0.000
TRINITY_DN341302_c0_g1	1.423	0.000	0.000	0.000	0.000	0.000	0.000	0.000	0.000	0.000
TRINITY_DN341304_c0_g1	0.000	0.000	0.853	0.000	0.000	0.000	2.124	1.305	1.551	0.000
TRINITY_DN341304_c1_g1	0.581	2.083	0.000	0.000	0.000	0.000	0.000	0.000	0.000	0.475
TRINITY_DN341305_c0_g1	0.000	0.000	0.000	0.000	0.000	0.000	0.000	0.000	0.000	0.268
TRINITY_DN341307_c1_g1	0.000	0.576	0.000	0.000	0.000	0.000	1.238	0.000	0.000	0.261
TRINITY_DN341308_c0_g1	0.000	0.000	3.759	0.000	0.000	0.000	0.000	0.000	0.000	0.000
TRINITY_DN34130_c0_g2	0.000	0.183	0.000	0.000	0.000	0.000	0.000	0.000	0.000	0.000
TRINITY_DN34130_c1_g1	0.000	1.582	0.000	0.000	0.000	0.000	0.843	0.000	0.000	0.000
TRINITY_DN34130_c2_g1	0.000	0.000	0.000	0.000	0.000	0.000	0.000	0.000	0.561	0.000
TRINITY_DN34130_c3_g1	0.000	0.000	0.000	0.000	0.000	0.000	0.205	0.000	0.114	0.000
TRINITY_DN34130_c5_g1	0.000	0.358	0.000	0.000	0.000	0.000	0.000	0.847	0.000	0.335
TRINITY_DN34130_c6_g1	0.000	0.000	0.000	0.000	0.000	0.000	0.000	0.000	0.000	0.000
TRINITY_DN341311_c0_g1	0.000	0.000	0.000	0.000	0.000	0.000	0.000	0.000	0.000	0.000
TRINITY_DN341312_c0_g1	0.000	0.000	0.000	0.000	0.000	0.000	0.000	0.000	0.000	0.000
TRINITY_DN341314_c0_g1	0.186	0.350	0.189	0.000	0.000	0.205	0.160	0.000	0.000	0.516
TRINITY_DN341314_c0_g2	0.402	0.000	0.000	0.000	0.000	0.000	0.406	0.000	0.290	0.000
TRINITY_DN341314_c1_g1	0.000	0.000	0.000	0.000	0.000	0.000	0.000	0.000	0.000	0.000
TRINITY_DN341316_c0_g1	0.000	0.814	1.189	1.309	0.000	0.000	0.865	0.000	0.429	1.076
TRINITY_DN341319_c0_g1	0.000	0.000	0.000	0.000	0.000	0.000	0.000	0.000	0.000	0.934
TRINITY_DN34131_c0_g1	0.000	0.000	0.000	0.000	0.000	0.000	0.000	0.000	0.000	0.000
TRINITY_DN34131_c2_g1	0.000	0.000	0.000	3.021	0.000	0.000	0.000	0.000	0.197	0.000
TRINITY_DN341324_c0_g1	0.510	0.000	0.000	0.000	0.000	0.000	0.485	0.000	0.252	0.000
TRINITY_DN341324_c0_g2	0.000	0.000	0.000	0.000	0.000	0.000	0.000	0.000	0.000	0.231
TRINITY_DN341325_c0_g1	0.000	0.000	0.000	0.000	0.000	0.000	0.000	0.000	0.000	0.000
TRINITY_DN341325_c0_g2	0.000	0.000	0.000	0.000	0.000	0.000	0.000	0.000	0.000	0.951
TRINITY_DN341326_c0_g1	0.000	0.718	0.913	0.000	0.000	0.000	1.312	1.615	0.332	0.871
TRINITY_DN341326_c2_g1	0.000	0.000	1.808	0.000	1.102	0.000	0.648	0.000	0.000	0.273
TRINITY_DN341327_c0_g1	1.564	0.000	0.000	2.347	0.000	1.155	0.768	0.000	1.153	2.245
TRINITY_DN341328_c0_g1	0.000	0.000	0.000	0.000	0.000	0.000	1.670	0.000	0.000	0.000
TRINITY_DN34132_c0_g1	0.000	0.000	0.000	0.000	0.000	0.000	0.000	0.000	0.000	0.000
TRINITY_DN34132_c1_g1	0.000	0.000	0.000	0.000	0.000	0.000	0.000	0.000	0.000	0.000
TRINITY_DN34132_c1_g2	0.154	0.128	0.207	0.000	0.000	0.000	0.000	0.000	0.156	0.063
TRINITY_DN34132_c2_g1	0.000	0.000	0.000	0.000	0.000	0.000	0.000	0.000	0.000	0.000
TRINITY_DN34132_c3_g1	0.000	0.000	0.000	0.000	0.000	0.000	0.000	0.000	0.000	0.000
TRINITY_DN34132_c3_g2	0.000	0.000	0.000	0.000	0.000	0.000	0.000	0.000	0.000	0.000
TRINITY_DN34132_c6_g1	0.000	0.000	0.000	0.000	0.000	3.769	0.000	0.000	0.000	0.000
TRINITY_DN341330_c0_g1	0.000	0.000	0.000	0.000	0.000	0.000	0.000	0.000	0.000	0.000
TRINITY_DN341331_c0_g1	0.000	1.850	0.000	0.000	0.000	0.000	0.000	0.000	0.950	0.000
TRINITY_DN341331_c1_g1	0.000	0.000	0.000	0.000	0.000	0.000	0.000	0.000	0.000	0.000
TRINITY_DN341332_c1_g1	0.000	0.000	0.000	0.000	0.000	0.000	0.000	0.000	0.000	0.000
TRINITY_DN341333_c0_g1	0.000	0.000	0.000	0.000	0.000	0.000	0.000	0.000	0.000	0.000
TRINITY_DN341334_c0_g1	0.000	0.000	0.392	0.000	0.000	0.000	0.000	0.598	0.610	0.000
TRINITY_DN341334_c1_g1	0.000	0.000	0.000	0.000	0.000	0.000	0.000	0.000	0.000	0.000
TRINITY_DN341334_c1_g3	0.000	0.000	0.000	0.000	0.000	0.000	0.000	0.000	0.000	1.707
TRINITY_DN341334_c3_g1	0.000	0.000	0.000	0.000	0.000	0.000	0.000	1.996	0.000	0.000
TRINITY_DN341334_c5_g1	0.000	0.000	0.000	0.000	0.000	0.000	0.000	0.000	0.000	0.000
TRINITY_DN341335_c0_g1	0.000	0.000	0.000	9.217	0.000	2.292	0.000	0.000	0.773	0.638
TRINITY_DN341336_c0_g1	0.000	0.000	1.840	0.000	0.000	0.000	0.000	0.000	0.000	0.000
TRINITY_DN341336_c1_g1	0.000	0.000	0.000	0.000	0.000	0.000	0.000	0.000	0.000	0.639
TRINITY_DN341336_c2_g1	0.000	0.000	0.000	0.000	0.000	0.000	0.000	0.000	0.000	0.000
TRINITY_DN341336_c3_g1	0.000	0.000	0.000	0.000	0.000	0.000	0.000	0.000	0.000	0.000
TRINITY_DN341338_c1_g1	0.000	0.000	0.000	0.000	0.000	0.000	0.969	1.433	0.872	0.426
TRINITY_DN34133_c1_g2	0.000	0.000	0.000	0.000	0.000	0.000	0.000	0.000	0.000	0.355
TRINITY_DN34133_c2_g1	0.000	0.000	0.000	0.000	0.000	0.000	0.000	0.000	0.000	0.000
TRINITY_DN34133_c3_g1	0.000	0.795	0.000	0.000	2.814	1.268	0.000	0.000	0.420	0.000
TRINITY_DN34133_c5_g1	0.000	0.000	0.000	0.000	0.000	0.000	0.000	0.000	0.000	0.000
TRINITY_DN34133_c6_g1	0.000	0.000	0.000	0.000	3.219	0.000	2.025	0.000	0.000	0.000
TRINITY_DN34133_c7_g1	0.000	0.000	0.000	0.000	0.000	1.397	0.000	0.000	0.000	0.000
TRINITY_DN341342_c0_g1	0.306	0.000	0.000	0.934	0.509	0.000	0.000	0.000	0.306	0.870
TRINITY_DN341343_c1_g1	0.000	0.000	0.000	0.000	0.000	0.000	0.000	0.000	0.000	0.000
TRINITY_DN341344_c0_g1	0.000	0.000	0.000	0.000	0.000	0.000	0.000	0.000	0.000	0.000
TRINITY_DN341346_c0_g1	0.000	0.000	0.000	0.000	0.498	0.435	0.000	1.222	0.000	0.000
TRINITY_DN341346_c1_g1	0.000	0.000	0.000	0.000	1.309	0.000	0.000	1.647	0.000	0.000
TRINITY_DN341346_c2_g1	0.000	0.000	0.000	0.000	0.000	0.000	0.000	4.890	0.000	0.000
TRINITY_DN341347_c0_g1	2.301	0.000	0.000	0.000	0.000	0.000	2.586	12.937	1.806	2.072
TRINITY_DN341347_c0_g2	0.000	0.000	0.000	0.000	0.000	1.192	0.000	0.000	0.000	1.468
TRINITY_DN341347_c1_g1	0.000	0.000	0.000	0.000	0.000	0.000	0.000	0.000	0.000	0.000
TRINITY_DN341347_c1_g2	0.000	0.000	0.000	0.000	0.000	0.000	0.000	0.000	0.000	0.000
TRINITY_DN341347_c3_g1	0.000	0.000	0.000	0.000	0.000	0.000	0.000	0.000	0.000	0.000
TRINITY_DN341348_c2_g1	0.000	0.000	0.000	0.000	0.000	0.000	0.000	0.000	0.000	0.000
TRINITY_DN341349_c0_g1	0.000	0.000	0.000	0.000	0.000	0.000	0.000	0.000	0.000	0.000
TRINITY_DN34134_c0_g1	1.908	2.268	2.466	0.000	0.000	5.684	2.438	3.640	1.800	2.586
TRINITY_DN34134_c0_g2	0.000	0.000	0.000	0.000	0.000	0.000	1.518	0.000	0.000	0.000
TRINITY_DN34134_c1_g1	0.000	4.599	2.879	0.000	0.000	6.527	0.000	0.000	1.039	2.329
TRINITY_DN34134_c1_g2	0.000	0.000	0.000	0.000	0.000	0.000	0.000	0.000	0.000	0.000
TRINITY_DN341350_c0_g1	0.000	0.000	0.000	0.000	0.000	0.000	0.000	0.000	0.000	0.000
TRINITY_DN341350_c1_g1	0.000	0.000	0.000	0.000	0.000	0.000	0.000	0.000	0.000	0.000
TRINITY_DN341351_c0_g1	0.000	0.000	0.000	0.000	0.000	0.000	0.000	0.000	0.000	0.000
TRINITY_DN341352_c0_g1	0.000	0.000	0.000	0.000	0.000	0.000	0.000	0.000	0.000	0.000
TRINITY_DN341352_c0_g2	0.000	0.000	0.000	0.000	0.000	0.000	0.000	0.000	0.000	1.077
TRINITY_DN341354_c0_g1	0.000	0.000	0.000	0.000	0.000	0.000	0.000	0.000	0.000	0.000
TRINITY_DN341355_c1_g1	0.000	0.000	0.000	0.000	0.000	0.000	2.784	0.000	0.000	0.000
TRINITY_DN341355_c2_g1	0.000	0.000	0.000	7.886	0.000	0.000	5.429	0.000	0.000	0.000
TRINITY_DN341355_c3_g1	0.000	0.000	0.000	0.000	0.000	0.000	0.000	0.000	1.246	0.000
TRINITY_DN341356_c0_g2	0.000	0.000	0.000	0.000	0.000	0.000	0.000	0.000	0.000	0.000
TRINITY_DN341357_c0_g1	0.000	0.000	0.000	0.000	0.000	0.000	0.000	0.000	0.000	0.000
TRINITY_DN341357_c3_g1	0.000	0.000	0.000	0.000	0.000	0.000	0.000	0.000	0.000	0.000
TRINITY_DN341358_c0_g1	2.203	0.000	0.000	0.000	3.587	0.000	0.000	0.000	0.000	1.788
TRINITY_DN341359_c0_g1	0.000	0.000	0.000	0.000	0.000	0.000	0.000	0.000	0.000	0.000
TRINITY_DN341359_c1_g1	0.000	0.000	0.000	0.000	0.265	0.000	0.000	0.000	0.000	0.000
TRINITY_DN34135_c0_g1	1.103	1.395	0.000	3.298	0.000	0.000	0.000	0.000	0.000	0.904
TRINITY_DN341360_c0_g1	0.000	0.000	0.000	0.000	0.000	0.000	0.000	0.000	0.000	0.000
TRINITY_DN341361_c0_g1	0.000	8.408	8.915	3.485	15.633	28.362	13.393	9.818	10.846	9.976
TRINITY_DN341362_c0_g1	0.000	0.000	0.000	0.000	0.000	0.000	5.761	0.000	0.000	0.000
TRINITY_DN341363_c0_g1	0.000	0.000	0.000	0.000	0.000	0.000	0.000	0.000	0.000	0.000
TRINITY_DN341364_c0_g1	0.000	0.000	0.000	0.000	0.000	0.000	0.000	0.000	0.000	0.000
TRINITY_DN341364_c2_g1	0.000	0.000	0.000	0.000	0.000	0.000	0.000	0.000	0.000	0.000
TRINITY_DN341367_c0_g1	0.000	1.423	0.000	0.000	1.274	0.000	0.000	1.604	1.139	0.000
TRINITY_DN341368_c0_g1	0.000	0.000	0.000	0.000	0.000	0.000	0.000	0.000	0.000	0.000
TRINITY_DN341369_c0_g1	0.000	0.000	0.000	0.000	0.000	0.000	0.000	0.000	0.000	0.000
TRINITY_DN34136_c0_g1	2.340	0.646	5.850	3.420	4.618	2.643	7.930	3.212	4.483	3.898
TRINITY_DN34136_c1_g1	1.198	0.000	0.000	0.000	0.000	0.000	0.000	0.000	0.000	0.000
TRINITY_DN341371_c0_g1	0.000	0.000	0.000	0.000	0.662	0.000	0.000	0.000	0.000	0.000
TRINITY_DN341371_c0_g2	0.000	0.000	0.000	0.000	0.000	0.346	0.000	0.000	0.149	0.193
TRINITY_DN341371_c0_g4	0.000	0.000	0.000	0.000	0.000	0.000	0.000	0.000	0.000	0.000
TRINITY_DN341371_c1_g1	0.000	0.000	0.000	0.000	0.000	0.000	0.000	0.000	0.000	0.700
TRINITY_DN341371_c2_g1	0.506	0.140	1.129	0.259	0.282	0.000	0.150	0.343	0.256	0.205
TRINITY_DN341371_c4_g1	0.000	0.000	0.000	0.000	0.000	0.000	0.000	0.000	0.000	0.165
TRINITY_DN341371_c5_g1	0.000	0.000	0.000	0.000	0.000	0.000	0.000	0.000	0.000	0.000
TRINITY_DN341375_c1_g1	0.000	0.000	0.000	0.000	0.000	0.000	0.000	0.000	0.000	0.000
TRINITY_DN341375_c2_g1	0.000	0.000	0.000	0.000	0.000	0.000	0.000	0.000	0.000	0.000
TRINITY_DN341376_c0_g1	0.000	0.000	0.000	0.000	1.526	0.000	0.000	0.000	0.000	0.000
TRINITY_DN341377_c2_g1	0.000	0.000	0.000	0.000	0.000	0.000	0.000	0.000	0.000	0.000
TRINITY_DN341378_c0_g1	1.074	0.360	0.575	0.000	0.000	0.434	0.578	0.000	0.000	0.093
TRINITY_DN34137_c0_g1	0.000	1.842	0.000	0.000	0.000	0.000	0.000	0.000	0.000	0.000
TRINITY_DN34137_c0_g2	0.000	0.000	0.000	0.000	0.000	0.000	0.000	0.000	0.000	0.000
TRINITY_DN34137_c0_g3	0.355	0.305	0.000	0.000	0.000	0.000	0.000	0.000	0.000	0.144
TRINITY_DN34137_c0_g4	0.000	0.000	0.000	0.000	0.000	0.000	0.000	0.000	1.020	0.000
TRINITY_DN34137_c2_g1	0.000	0.000	0.000	0.000	0.000	0.000	0.000	0.000	0.000	0.000
TRINITY_DN341380_c0_g1	0.000	0.000	0.000	0.000	0.000	0.000	0.000	0.000	0.000	0.000
TRINITY_DN341381_c0_g1	0.000	0.526	0.794	0.000	0.000	0.000	0.000	0.000	0.000	0.719
TRINITY_DN341383_c0_g1	0.000	0.000	0.000	0.000	0.000	0.000	0.000	0.000	0.000	0.000
TRINITY_DN341383_c0_g2	0.000	0.000	0.000	0.000	0.000	0.000	0.000	0.000	0.000	0.410
TRINITY_DN341383_c0_g3	1.108	1.095	0.251	1.657	1.820	1.643	1.172	4.588	1.678	0.914
TRINITY_DN341384_c1_g1	0.000	0.000	0.000	0.000	0.000	0.000	0.000	0.000	0.000	0.000
TRINITY_DN341385_c0_g1	0.000	0.000	0.000	0.000	0.000	0.000	0.000	0.000	0.000	0.000
TRINITY_DN341386_c0_g1	0.884	0.000	0.000	0.000	0.000	0.000	0.000	0.000	0.000	0.363
TRINITY_DN341387_c0_g1	0.000	0.000	0.000	0.000	3.678	0.000	0.000	0.000	0.000	0.000
TRINITY_DN341388_c1_g1	0.000	0.000	0.000	0.000	0.000	0.000	0.000	0.000	0.000	0.000
TRINITY_DN34138_c0_g1	0.000	0.000	0.000	1.743	0.000	1.731	2.360	0.000	2.881	0.000
TRINITY_DN34138_c0_g2	1.924	3.629	0.000	0.000	0.000	1.429	0.000	0.000	0.000	0.000
TRINITY_DN341390_c0_g1	0.327	1.409	0.445	0.000	2.756	0.000	1.204	2.680	1.803	2.791
TRINITY_DN341390_c0_g3	19.585	27.563	18.838	25.142	28.005	23.523	20.072	27.772	27.675	27.012
TRINITY_DN341393_c0_g1	0.000	0.000	0.000	0.000	0.000	0.000	0.000	0.000	0.000	0.000
TRINITY_DN341395_c0_g1	0.000	0.000	0.000	0.000	0.000	0.000	0.000	0.000	0.276	0.228
TRINITY_DN341396_c0_g1	0.000	0.000	0.000	0.000	0.000	0.000	0.000	0.000	0.000	0.000
TRINITY_DN341398_c0_g1	0.000	0.000	0.000	0.000	0.000	1.435	0.000	0.000	0.951	0.000
TRINITY_DN341399_c0_g1	0.000	0.000	0.000	0.000	0.000	0.000	0.000	0.000	0.000	0.000
TRINITY_DN34139_c0_g1	0.000	0.000	0.000	0.000	0.000	0.000	0.000	0.000	0.000	0.000
TRINITY_DN34139_c0_g2	0.000	0.000	0.000	2.232	0.000	0.000	1.187	0.000	0.000	0.479
TRINITY_DN34139_c0_g3	0.000	0.000	0.000	0.000	0.000	0.000	0.000	0.000	0.000	0.626
TRINITY_DN34139_c4_g1	0.000	0.000	0.000	0.000	0.000	0.000	0.000	0.000	0.000	0.000
TRINITY_DN3413_c0_g1	0.000	0.000	0.000	0.000	0.000	0.000	0.000	0.000	0.000	1.121
TRINITY_DN3413_c0_g2	0.000	0.000	1.987	2.201	0.000	3.463	0.000	3.928	0.721	0.439
TRINITY_DN3413_c0_g3	0.000	0.000	0.000	0.000	0.000	0.000	1.432	0.000	0.000	1.463
TRINITY_DN3413_c2_g1	0.000	0.000	0.000	0.000	0.000	6.209	0.000	0.000	0.000	0.000
TRINITY_DN3413_c4_g1	5.304	8.296	44.644	25.114	12.058	14.653	9.012	9.869	14.647	5.621
TRINITY_DN341401_c0_g1	0.000	0.665	0.000	0.000	0.000	0.000	0.000	0.000	0.000	0.298
TRINITY_DN341402_c0_g1	0.000	0.000	0.000	0.000	0.000	0.000	0.000	0.000	0.000	0.000
TRINITY_DN341402_c1_g1	0.000	0.000	0.000	0.000	0.000	0.000	0.000	0.000	0.000	0.000
TRINITY_DN341403_c0_g1	0.000	0.000	0.000	0.000	0.000	0.000	0.000	0.000	0.000	0.634
TRINITY_DN341403_c1_g1	0.000	0.000	0.000	0.000	0.000	2.367	4.212	0.000	0.000	0.000
TRINITY_DN341404_c0_g1	0.000	0.000	0.000	0.000	0.000	0.000	0.000	0.000	0.000	0.000
TRINITY_DN341405_c0_g1	0.000	0.000	0.000	0.000	0.000	0.000	0.000	0.000	0.256	0.000
TRINITY_DN341405_c1_g1	0.000	0.000	0.000	0.000	0.000	0.000	0.000	0.000	0.000	0.000
TRINITY_DN341405_c2_g1	0.000	0.000	0.000	0.000	0.000	0.000	0.000	0.000	0.000	0.327
TRINITY_DN341405_c3_g1	0.000	0.000	0.000	0.000	0.000	0.000	0.000	0.000	0.000	0.850
TRINITY_DN341406_c0_g1	0.865	0.000	0.000	0.000	0.000	0.000	0.000	0.000	0.000	0.000
TRINITY_DN341408_c2_g1	0.000	0.000	0.000	0.000	0.000	0.000	5.427	0.000	0.000	1.441
TRINITY_DN34140_c0_g1	0.000	2.603	0.000	0.911	0.000	0.000	0.000	0.000	0.000	0.247
TRINITY_DN34140_c1_g1	0.000	0.000	0.000	0.000	0.000	0.000	0.000	0.000	0.000	0.000
TRINITY_DN34140_c2_g1	1.976	0.716	2.176	0.000	0.000	0.000	1.506	0.000	0.199	1.713
TRINITY_DN34140_c2_g2	0.000	2.639	0.000	0.000	3.408	9.237	0.000	6.452	1.521	6.241
TRINITY_DN34140_c6_g1	0.476	0.000	0.000	0.000	0.785	0.000	0.452	0.000	0.000	0.386
TRINITY_DN341410_c0_g1	0.263	1.112	0.000	0.000	0.000	0.000	0.716	0.000	0.161	0.214
TRINITY_DN341410_c0_g3	0.303	0.000	0.000	0.000	1.010	0.884	0.000	0.000	0.455	0.247
TRINITY_DN341410_c1_g1	0.000	0.000	0.000	0.000	0.000	0.000	0.000	0.000	0.000	0.000
TRINITY_DN341411_c0_g1	0.000	0.000	0.000	0.000	0.000	0.000	0.000	0.000	1.296	0.000
TRINITY_DN341413_c0_g2	0.000	0.000	0.000	0.000	0.000	0.000	0.000	0.000	0.000	0.000
TRINITY_DN341415_c1_g1	0.000	1.254	0.000	0.000	0.000	0.000	0.000	0.000	0.000	0.000
TRINITY_DN341416_c0_g1	0.405	0.703	0.000	0.616	0.000	0.000	0.000	0.000	0.806	1.155
TRINITY_DN341417_c0_g1	0.609	0.000	0.000	0.000	0.000	0.000	0.000	0.000	0.000	0.249
TRINITY_DN341417_c2_g1	0.000	0.000	0.000	0.000	0.000	0.000	1.560	0.000	0.000	0.000
TRINITY_DN341417_c3_g1	0.000	3.203	0.000	0.000	0.000	0.000	0.000	0.000	0.000	0.000
TRINITY_DN341417_c3_g2	2.089	0.000	0.000	0.000	0.000	0.000	2.142	0.000	0.000	0.850
TRINITY_DN341417_c5_g1	0.000	0.000	2.713	0.000	0.000	0.000	0.000	0.000	0.000	0.000
TRINITY_DN341418_c0_g1	0.000	4.204	0.000	0.000	0.000	0.000	0.000	0.000	0.000	0.000
TRINITY_DN34141_c0_g1	0.000	0.000	0.000	0.000	0.000	0.000	0.000	0.000	0.000	0.148
TRINITY_DN341420_c0_g1	0.000	0.000	0.000	0.000	0.000	0.000	1.377	0.000	0.000	0.000
TRINITY_DN341421_c0_g1	0.390	0.000	0.000	0.593	0.000	0.000	0.000	0.800	0.000	0.159
TRINITY_DN341422_c0_g1	0.000	0.384	0.000	0.000	0.000	0.000	0.000	0.906	0.381	0.000
TRINITY_DN341423_c0_g1	0.000	0.000	0.000	0.000	0.000	9.379	0.000	0.000	0.000	0.000
TRINITY_DN341427_c0_g1	0.000	0.000	0.000	0.000	0.000	0.000	0.000	0.000	0.000	0.000
TRINITY_DN341427_c0_g2	0.000	0.000	0.000	0.000	0.000	0.000	0.000	0.000	0.000	0.000
TRINITY_DN341428_c0_g1	0.000	0.000	0.000	0.000	0.000	0.000	0.000	0.000	0.000	0.000
TRINITY_DN341429_c0_g1	0.000	0.000	0.000	0.000	0.000	0.000	0.000	0.000	0.000	0.000
TRINITY_DN34142_c0_g1	0.000	1.964	0.000	0.000	0.000	0.000	0.000	0.000	1.012	2.908
TRINITY_DN34142_c0_g2	0.000	0.000	0.000	0.000	0.000	0.000	0.000	0.000	0.000	0.000
TRINITY_DN34142_c2_g1	0.000	0.000	0.000	0.000	0.000	0.000	0.000	0.000	0.000	0.655
TRINITY_DN34142_c3_g1	0.000	0.000	0.000	0.937	0.000	0.000	0.000	0.000	0.612	0.000
TRINITY_DN34142_c4_g1	0.000	0.000	0.000	0.000	0.000	0.000	0.000	0.000	0.000	0.000
TRINITY_DN34142_c4_g2	0.000	0.000	0.000	1.130	0.000	1.110	0.000	0.000	0.739	2.386
TRINITY_DN341430_c0_g1	0.000	1.474	0.000	0.000	0.000	0.000	0.000	0.000	0.392	0.327
TRINITY_DN341430_c0_g2	0.000	0.000	0.000	0.000	0.000	0.000	0.000	0.000	0.586	0.000
TRINITY_DN341430_c4_g1	0.000	0.000	0.000	0.000	0.000	1.415	0.000	0.000	0.000	0.391
TRINITY_DN341430_c5_g1	0.000	0.000	0.000	0.000	0.000	0.000	0.000	0.000	0.000	0.000
TRINITY_DN341431_c0_g2	0.000	0.000	0.000	0.000	0.000	0.000	0.000	0.000	0.000	0.000
TRINITY_DN341432_c0_g1	0.000	0.000	0.000	0.000	0.000	0.000	0.854	0.000	0.225	1.186
TRINITY_DN341432_c0_g2	0.000	0.000	0.000	0.000	0.000	0.000	0.000	0.000	0.000	1.111
TRINITY_DN341432_c0_g3	0.000	0.000	0.000	3.170	0.000	0.000	0.000	0.000	0.000	0.000
TRINITY_DN341433_c0_g1	0.000	0.000	0.000	0.000	0.000	0.000	0.483	0.000	0.000	0.000
TRINITY_DN341433_c1_g1	0.000	0.000	0.000	0.000	0.000	0.000	1.253	0.000	0.000	0.000
TRINITY_DN341435_c0_g1	0.989	0.000	0.000	0.000	0.000	0.000	0.000	0.000	0.258	0.000
TRINITY_DN341435_c0_g2	0.000	0.000	0.000	0.000	0.000	0.000	0.000	0.000	0.000	0.000
TRINITY_DN341435_c1_g1	0.000	0.000	0.000	0.000	0.000	0.000	0.000	0.000	0.000	0.000
TRINITY_DN341439_c0_g1	0.000	0.000	0.000	0.000	0.000	0.000	0.000	0.000	0.000	0.000
TRINITY_DN341439_c0_g2	0.000	0.000	0.000	0.000	0.000	0.000	0.000	0.000	0.161	0.000
TRINITY_DN341439_c1_g1	0.000	0.000	0.000	0.000	0.000	0.000	0.000	0.000	0.000	0.000
TRINITY_DN34143_c0_g1	1.498	0.000	0.000	2.218	2.453	0.000	0.000	0.000	0.000	0.000
TRINITY_DN341440_c0_g1	0.000	0.000	0.000	0.000	0.000	0.000	0.000	0.000	0.000	0.000
TRINITY_DN341440_c0_g2	0.000	0.000	0.000	0.000	0.000	0.000	0.000	0.000	0.000	0.000
TRINITY_DN341441_c0_g1	0.000	1.003	0.000	0.000	1.859	0.824	0.539	2.324	0.277	0.917
TRINITY_DN341441_c3_g1	0.000	0.000	0.000	0.000	0.000	0.000	0.000	0.000	0.000	0.000
TRINITY_DN341442_c0_g1	0.000	0.000	0.000	3.121	0.000	0.000	1.414	0.000	1.056	0.758
TRINITY_DN341442_c0_g2	1.177	0.000	4.197	0.000	0.000	3.635	0.000	7.952	0.159	0.910
TRINITY_DN341442_c1_g1	2.000	1.875	0.000	0.000	0.000	4.544	0.000	2.909	0.578	1.662
TRINITY_DN341443_c0_g1	1.114	0.000	0.000	0.000	0.000	0.000	0.000	0.000	0.000	0.000
TRINITY_DN341443_c2_g1	0.530	0.000	0.355	0.405	0.000	0.771	0.480	0.000	0.133	0.215
TRINITY_DN341443_c3_g1	0.000	0.000	0.000	0.000	0.000	0.000	0.000	0.000	0.000	0.306
TRINITY_DN341444_c1_g1	0.000	0.000	0.000	0.000	0.000	0.000	0.000	0.000	0.000	0.000
TRINITY_DN341449_c0_g1	0.000	0.000	0.000	0.000	0.000	0.000	1.350	0.000	0.000	0.000
TRINITY_DN34144_c0_g1	2.126	0.000	0.000	0.000	0.000	0.000	0.000	0.000	0.000	0.391
TRINITY_DN34144_c0_g2	2.236	1.013	5.812	3.948	2.802	6.315	2.046	5.295	7.603	2.620
TRINITY_DN34144_c1_g1	6.890	9.803	2.894	1.587	6.944	6.280	2.729	0.000	1.999	9.019
TRINITY_DN341450_c2_g1	0.000	0.000	0.000	0.000	0.000	0.000	0.000	0.000	0.000	0.000
TRINITY_DN341451_c1_g1	0.000	0.000	0.000	0.000	0.000	0.000	0.000	0.000	0.000	2.243
TRINITY_DN341452_c0_g1	0.000	0.000	0.791	0.883	0.000	0.000	0.000	0.000	0.000	0.000
TRINITY_DN341452_c1_g1	0.000	0.940	0.000	0.000	0.000	0.000	0.000	0.000	0.489	0.408
TRINITY_DN341453_c0_g2	0.000	0.000	3.652	3.903	0.000	0.000	5.382	0.000	0.000	1.077
TRINITY_DN341455_c0_g1	0.184	0.000	0.000	0.000	0.000	0.000	0.000	0.000	0.000	0.000
TRINITY_DN341456_c0_g1	0.000	0.000	0.000	0.000	0.000	0.000	0.000	0.000	0.000	0.000
TRINITY_DN341458_c0_g1	0.000	0.000	0.000	0.000	0.000	0.000	0.000	0.000	0.270	0.223
TRINITY_DN341459_c0_g1	0.000	0.000	0.000	0.000	0.000	0.000	0.000	0.000	0.000	0.000
TRINITY_DN341459_c0_g2	0.000	0.467	0.000	0.000	0.000	0.000	0.000	0.000	0.000	0.000
TRINITY_DN341459_c0_g4	0.923	0.000	0.000	0.000	0.000	0.000	0.000	0.000	0.000	0.380
TRINITY_DN341459_c1_g1	0.000	0.000	0.000	0.000	0.000	0.000	0.000	0.000	0.000	0.756
TRINITY_DN341459_c2_g1	0.000	0.000	0.000	0.000	0.000	0.000	0.000	0.000	0.000	0.000
TRINITY_DN341459_c4_g1	0.000	0.000	0.000	0.000	0.000	0.378	0.000	0.000	0.000	0.105
TRINITY_DN341459_c5_g1	0.000	0.000	0.000	0.000	0.000	0.000	0.000	0.000	0.228	0.187
TRINITY_DN34145_c0_g1	0.000	0.000	8.093	1.143	0.000	0.000	0.000	0.000	0.000	0.291
TRINITY_DN34145_c0_g2	0.670	0.000	0.000	1.007	3.316	2.953	1.302	2.775	2.305	1.644
TRINITY_DN34145_c0_g3	0.840	0.780	0.000	0.000	0.000	0.000	0.000	1.743	0.413	0.000
TRINITY_DN341460_c0_g1	0.288	0.286	0.366	0.000	0.228	0.000	0.000	0.000	0.138	0.224
TRINITY_DN341461_c0_g1	0.000	0.000	0.000	0.000	0.000	0.000	0.000	0.000	0.380	0.000
TRINITY_DN341462_c0_g1	0.000	0.000	0.000	0.000	0.000	0.000	0.000	0.000	0.000	0.000
TRINITY_DN341463_c0_g1	0.000	0.000	0.000	0.000	2.684	0.793	0.000	0.000	2.137	1.103
TRINITY_DN341463_c1_g1	0.734	0.000	0.000	0.000	0.000	0.000	0.717	0.000	0.964	0.300
TRINITY_DN341464_c0_g1	0.000	0.000	0.000	0.000	0.000	0.000	0.000	0.000	0.000	0.756
TRINITY_DN341464_c0_g2	0.000	0.000	0.381	0.000	0.000	0.000	0.000	1.161	0.000	0.000
TRINITY_DN341464_c0_g3	0.000	0.000	0.000	0.000	0.000	0.000	0.000	0.000	0.000	0.000
TRINITY_DN341466_c1_g1	0.000	0.000	0.937	0.000	0.000	0.000	0.000	0.000	0.000	0.000
TRINITY_DN341468_c0_g1	0.285	0.386	0.000	0.000	0.000	0.000	0.000	0.000	0.000	0.000
TRINITY_DN341468_c1_g1	0.000	0.000	0.000	0.000	0.000	0.000	0.000	0.000	0.000	0.000
TRINITY_DN341469_c0_g1	0.000	0.000	0.000	0.000	0.000	0.000	0.000	0.000	0.353	0.000
TRINITY_DN34146_c0_g1	0.000	0.000	0.000	1.821	0.000	0.000	0.000	0.000	1.071	0.000
TRINITY_DN34146_c1_g1	0.000	0.000	0.000	0.000	0.000	0.000	0.000	0.000	0.000	0.000
TRINITY_DN34146_c1_g4	0.967	0.000	0.000	0.000	0.000	1.435	0.000	0.000	0.475	0.793
TRINITY_DN34146_c2_g1	0.000	0.000	0.000	0.000	0.000	0.000	0.000	0.000	0.000	0.000
TRINITY_DN34146_c2_g2	0.000	0.000	0.000	0.000	0.000	0.000	0.000	0.000	0.000	0.000
TRINITY_DN341470_c0_g1	0.000	0.000	1.119	0.000	0.000	0.000	0.000	0.000	0.405	0.000
TRINITY_DN341471_c0_g1	0.931	0.000	0.000	0.000	0.000	0.000	0.000	0.000	0.458	0.000
TRINITY_DN341472_c0_g1	0.000	0.000	2.077	6.737	0.000	0.000	0.000	0.000	0.000	0.000
TRINITY_DN341472_c1_g1	0.962	1.815	0.000	0.000	0.000	0.000	0.000	0.000	0.473	0.395
TRINITY_DN341473_c0_g1	1.834	0.000	0.000	0.000	0.000	0.000	0.000	0.000	0.000	0.000
TRINITY_DN341474_c0_g1	0.261	0.440	0.000	0.000	0.434	0.000	0.000	0.000	0.000	0.423
TRINITY_DN341474_c1_g1	0.000	0.000	0.000	0.000	0.000	0.000	0.000	0.000	1.029	1.686
TRINITY_DN341475_c1_g1	0.000	0.000	0.000	0.000	0.000	0.000	0.000	0.000	0.000	0.000
TRINITY_DN341475_c1_g2	0.000	0.000	0.000	0.000	0.000	0.000	0.000	0.000	0.000	0.000
TRINITY_DN341475_c2_g1	0.000	0.000	0.000	0.000	0.000	0.000	0.000	0.000	0.392	0.000
TRINITY_DN341476_c0_g1	0.066	0.054	0.000	0.000	0.111	0.096	0.000	0.000	0.146	0.305
TRINITY_DN341476_c1_g1	0.000	0.445	0.000	0.000	0.000	0.391	0.000	0.000	0.205	0.000
TRINITY_DN341477_c0_g1	0.000	0.000	0.000	0.000	0.000	0.000	1.682	0.000	0.000	0.000
TRINITY_DN341477_c1_g1	0.000	0.000	0.000	0.000	0.000	0.000	0.000	0.000	0.000	0.000
TRINITY_DN341478_c0_g1	0.000	0.000	0.000	0.000	0.000	0.000	0.000	0.000	0.000	0.000
TRINITY_DN341478_c1_g1	0.000	2.274	0.000	0.000	0.000	0.000	7.292	0.000	0.000	0.000
TRINITY_DN34147_c1_g1	0.000	0.000	1.338	0.000	0.000	0.000	0.000	0.000	0.000	0.000
TRINITY_DN341482_c0_g1	0.000	2.013	0.398	0.000	0.000	0.000	0.271	1.212	0.148	0.000
TRINITY_DN341482_c3_g1	0.000	0.000	0.000	0.000	0.000	0.000	0.000	0.000	0.000	0.000
TRINITY_DN341482_c6_g1	0.000	0.000	0.000	0.000	0.000	0.000	0.000	0.000	0.000	0.000
TRINITY_DN341482_c7_g1	0.000	0.000	0.000	0.000	0.000	0.000	0.000	0.000	0.000	0.613
TRINITY_DN341482_c8_g1	1.389	0.000	0.000	0.000	0.000	0.000	0.000	0.000	0.000	0.569
TRINITY_DN341482_c9_g1	0.000	0.000	0.000	0.000	0.000	0.000	0.000	0.000	0.000	0.000
TRINITY_DN341483_c0_g1	0.000	0.000	0.000	0.000	0.000	0.000	0.000	0.000	0.000	0.812
TRINITY_DN341483_c3_g1	20.470	3.153	0.000	7.239	0.000	0.000	1.459	0.000	1.001	1.368
TRINITY_DN341483_c4_g1	0.000	0.000	0.000	0.000	0.000	0.000	0.000	0.000	0.000	0.000
TRINITY_DN341484_c1_g1	0.000	0.000	0.000	0.000	0.000	0.000	0.000	0.000	0.000	0.000
TRINITY_DN341485_c0_g1	0.000	0.000	0.000	0.000	0.000	0.000	0.000	0.000	0.000	0.000
TRINITY_DN341485_c1_g1	0.000	0.000	0.000	0.000	0.000	2.428	0.000	0.000	1.648	0.000
TRINITY_DN341485_c2_g1	0.000	0.000	0.000	0.000	0.000	0.000	0.000	0.000	0.000	0.000
TRINITY_DN341486_c1_g1	0.415	0.521	0.278	0.637	0.347	0.000	0.186	0.423	0.105	0.000
TRINITY_DN341488_c0_g1	0.000	0.000	0.000	0.000	0.000	0.000	0.000	0.000	0.000	0.000
TRINITY_DN341489_c0_g1	1.143	0.000	0.000	0.000	0.000	0.000	6.913	2.360	0.000	0.000
TRINITY_DN341489_c1_g1	0.000	0.000	0.000	0.000	0.000	0.000	0.000	0.000	0.000	0.244
TRINITY_DN34148_c0_g1	0.000	0.249	0.917	0.410	0.000	0.663	0.228	0.618	0.241	0.000
TRINITY_DN34148_c0_g2	1.078	0.170	0.272	0.000	0.677	1.953	0.182	0.413	2.042	0.284
TRINITY_DN34148_c0_g3	1.285	0.788	1.026	0.000	0.368	0.982	0.720	0.378	1.858	0.150
TRINITY_DN34148_c0_g4	0.420	0.222	0.647	0.000	0.214	0.325	0.926	0.260	0.492	0.164
TRINITY_DN34148_c0_g5	0.605	0.000	0.000	0.250	0.000	0.000	0.524	0.000	1.568	0.614
TRINITY_DN34148_c0_g6	0.321	0.317	0.509	0.000	0.318	1.212	0.000	1.161	1.251	0.352
TRINITY_DN34148_c0_g7	0.000	0.352	0.000	0.000	0.000	0.000	0.000	0.000	1.049	1.732
TRINITY_DN341490_c0_g1	0.000	0.000	0.000	0.000	4.313	0.000	0.000	0.000	0.000	1.077
TRINITY_DN341492_c0_g2	0.000	0.846	0.000	0.000	0.000	0.000	0.000	0.000	0.000	0.000
TRINITY_DN341493_c0_g1	2.319	0.000	0.000	3.395	0.000	0.000	0.000	0.000	1.157	0.942
TRINITY_DN341493_c1_g1	0.000	0.000	0.000	0.000	0.000	0.000	0.000	0.000	0.000	0.000
TRINITY_DN341493_c1_g3	0.000	0.000	0.000	0.000	0.000	0.000	2.173	0.000	0.000	0.864
TRINITY_DN341494_c0_g1	0.000	0.000	0.000	0.000	0.000	0.000	2.798	1.942	0.460	1.154
TRINITY_DN341495_c0_g1	0.000	0.242	0.000	1.344	0.000	0.000	0.000	0.000	0.286	0.000
TRINITY_DN341495_c1_g1	0.000	0.000	0.000	0.000	0.000	0.000	0.000	0.000	0.860	0.000
TRINITY_DN341495_c2_g1	0.000	0.000	0.000	0.000	0.000	0.000	0.000	0.000	0.000	0.000
TRINITY_DN341495_c4_g1	0.000	0.000	0.000	0.000	0.000	0.000	0.000	0.000	0.000	0.000
TRINITY_DN341496_c0_g1	0.000	0.000	0.000	0.000	0.000	0.000	0.000	0.000	0.848	0.000
TRINITY_DN341496_c2_g1	0.000	0.187	0.000	0.000	0.000	0.000	0.000	0.000	0.000	0.000
TRINITY_DN341496_c3_g1	0.000	0.000	0.000	0.000	0.872	0.000	1.004	0.000	0.000	0.644
TRINITY_DN341498_c0_g1	0.000	0.000	0.000	0.000	0.000	0.000	0.000	0.000	0.000	0.000
TRINITY_DN341499_c0_g1	0.000	0.000	0.000	0.000	0.000	0.000	0.000	0.000	0.000	0.000
TRINITY_DN34149_c0_g1	17.898	16.198	12.129	9.808	11.743	2.604	14.757	9.624	4.198	13.061
TRINITY_DN34149_c1_g1	4.170	0.000	4.266	2.304	2.549	0.000	6.367	0.000	0.000	0.000
TRINITY_DN3414_c1_g1	1.303	0.247	0.780	0.000	0.000	2.117	1.061	0.000	1.201	1.180
TRINITY_DN3414_c1_g2	1.938	0.455	2.325	6.837	0.000	1.354	2.257	3.140	3.547	4.134
TRINITY_DN3414_c1_g3	0.000	0.494	1.850	0.000	0.000	0.287	1.589	0.000	0.000	0.000
TRINITY_DN3414_c2_g1	0.000	0.000	0.000	0.000	0.000	0.000	0.000	0.000	0.000	0.000
TRINITY_DN3414_c3_g1	0.000	0.000	0.000	0.000	0.000	0.000	0.000	0.000	0.000	0.000
TRINITY_DN3414_c6_g1	0.000	0.000	0.000	0.000	0.000	0.000	0.000	0.000	0.000	0.000
TRINITY_DN341500_c0_g1	0.000	0.000	0.000	0.000	0.000	1.792	0.000	0.000	0.000	0.000
TRINITY_DN341501_c0_g1	0.508	0.000	0.000	0.769	0.000	0.000	0.000	0.000	0.000	0.000
TRINITY_DN341503_c1_g1	1.892	0.000	0.000	0.000	0.000	0.000	0.000	3.799	0.943	1.547
TRINITY_DN341504_c0_g1	0.385	0.665	0.517	0.000	0.000	0.000	0.000	0.000	0.191	0.469
TRINITY_DN341504_c2_g1	0.337	0.000	0.000	0.000	0.000	0.000	0.310	0.000	0.672	0.303
TRINITY_DN341504_c4_g1	0.528	0.469	0.000	0.000	0.000	0.000	0.000	0.000	0.000	0.000
TRINITY_DN341504_c5_g1	0.000	0.000	0.000	0.000	0.000	0.000	0.000	0.000	0.000	0.000
TRINITY_DN341505_c0_g1	0.192	0.000	0.257	0.000	0.000	0.000	0.000	0.000	0.000	0.078
TRINITY_DN341505_c2_g1	0.000	0.000	0.000	0.000	0.000	0.000	0.000	0.000	0.000	0.000
TRINITY_DN341506_c1_g1	0.000	0.000	0.000	0.000	0.000	0.000	0.000	0.000	0.000	0.000
TRINITY_DN341508_c1_g1	0.000	0.000	0.000	0.000	0.000	0.000	0.000	0.000	0.000	0.000
TRINITY_DN341509_c0_g1	0.000	0.000	0.000	0.000	0.000	0.000	0.000	0.000	0.000	0.000
TRINITY_DN34150_c0_g1	0.000	0.000	0.000	0.000	0.000	0.000	2.142	0.000	0.000	0.000
TRINITY_DN34150_c2_g1	0.000	0.000	0.000	0.000	0.000	0.000	0.000	0.000	0.000	0.000
TRINITY_DN341510_c1_g1	0.000	0.000	0.000	0.000	0.000	0.000	0.000	0.000	0.000	0.000
TRINITY_DN341511_c0_g1	0.545	0.486	0.000	0.000	0.000	0.000	0.000	2.254	0.269	0.000
TRINITY_DN341511_c0_g2	0.000	0.000	0.000	0.000	0.000	0.000	0.000	0.000	0.000	0.000
TRINITY_DN341511_c0_g3	0.591	0.000	0.000	0.000	0.000	0.861	0.540	0.000	0.000	0.120
TRINITY_DN341511_c4_g1	0.652	0.000	0.000	0.000	1.075	0.000	0.632	1.349	0.321	1.065
TRINITY_DN341511_c5_g1	0.000	0.000	0.000	0.000	0.000	0.000	0.000	0.000	0.000	0.000
TRINITY_DN341513_c0_g1	0.000	0.000	0.000	0.000	0.000	0.000	0.000	0.000	0.000	0.000
TRINITY_DN341513_c1_g1	0.000	2.030	0.000	0.000	0.000	0.000	0.000	0.000	0.000	0.000
TRINITY_DN341514_c0_g1	0.000	0.307	0.000	0.000	0.000	0.000	0.000	0.000	0.090	0.000
TRINITY_DN341515_c0_g1	0.000	1.153	0.000	0.000	0.000	0.000	0.000	0.000	0.409	1.049
TRINITY_DN341515_c1_g1	0.000	0.968	0.000	0.000	0.000	0.000	0.000	0.000	0.000	0.000
TRINITY_DN341517_c0_g1	0.000	0.412	0.000	0.000	0.000	0.000	0.444	0.000	0.000	0.191
TRINITY_DN341517_c0_g2	0.000	0.000	0.000	0.000	0.000	0.000	0.000	0.000	0.000	0.000
TRINITY_DN341519_c0_g1	0.000	0.000	0.000	0.000	0.000	0.000	0.000	0.000	0.000	0.000
TRINITY_DN341519_c0_g2	0.000	0.000	0.000	0.000	0.000	0.000	0.000	0.000	0.000	0.000
TRINITY_DN341519_c1_g1	0.000	0.721	0.000	0.000	0.000	0.000	0.000	0.000	0.000	0.962
TRINITY_DN341519_c2_g1	0.000	0.000	0.000	0.000	0.000	0.000	0.000	0.000	0.000	0.000
TRINITY_DN34151_c0_g1	0.000	0.000	0.000	0.000	0.000	0.000	0.000	0.000	0.276	0.000
TRINITY_DN34151_c10_g1	0.000	0.000	0.000	0.000	0.000	0.000	2.284	0.000	0.000	0.000
TRINITY_DN34151_c1_g1	0.000	3.718	0.923	1.025	0.000	0.000	1.541	0.000	0.957	3.264
TRINITY_DN34151_c2_g1	1.033	0.000	0.000	0.000	0.000	0.000	0.000	0.000	0.000	0.000
TRINITY_DN34151_c3_g1	0.000	0.000	0.000	0.000	0.000	0.000	0.000	0.000	0.000	0.000
TRINITY_DN34151_c3_g2	0.000	0.000	0.000	0.000	0.000	0.000	0.000	0.000	0.000	0.000
TRINITY_DN34151_c5_g1	0.000	0.539	0.000	1.809	0.000	0.880	0.000	0.000	0.000	0.000
TRINITY_DN34151_c7_g1	0.000	0.000	0.000	0.000	0.000	3.705	0.000	0.000	1.282	0.000
TRINITY_DN34151_c8_g1	0.000	0.000	0.000	0.000	0.000	0.000	0.000	0.000	1.393	0.000
TRINITY_DN341520_c1_g1	0.000	0.000	0.000	3.477	0.000	0.000	0.000	0.000	0.000	0.000
TRINITY_DN341521_c1_g1	0.000	0.000	1.332	0.000	0.000	0.000	0.000	0.000	0.000	0.000
TRINITY_DN341522_c0_g1	0.000	0.000	0.000	0.000	0.000	3.736	5.245	0.000	2.592	1.049
TRINITY_DN341523_c0_g1	4.323	0.000	0.000	0.000	2.361	0.000	1.468	0.000	0.000	0.000
TRINITY_DN341523_c0_g2	0.000	0.000	0.000	0.000	0.000	0.000	0.000	0.000	0.000	0.000
TRINITY_DN341523_c1_g1	0.000	0.000	0.000	0.000	0.000	0.000	0.000	0.000	0.000	0.000
TRINITY_DN341524_c0_g1	0.000	0.000	0.000	0.000	0.542	1.426	0.000	0.000	0.000	0.585
TRINITY_DN341524_c3_g1	0.000	0.000	0.000	0.000	0.000	0.000	0.000	0.000	0.000	0.000
TRINITY_DN341524_c4_g1	0.000	0.000	0.000	2.208	0.000	1.713	0.000	0.739	0.000	0.000
TRINITY_DN341524_c5_g1	0.000	0.000	0.000	0.000	0.000	0.000	0.000	0.000	0.000	0.000
TRINITY_DN341524_c6_g1	1.571	0.000	0.000	0.000	0.000	0.000	0.000	0.000	0.778	0.000
TRINITY_DN341525_c0_g1	0.000	0.000	0.000	0.000	0.000	0.000	0.000	0.000	0.000	0.000
TRINITY_DN341526_c0_g1	0.000	0.384	0.592	0.000	0.000	0.000	0.000	0.000	0.000	0.358
TRINITY_DN341526_c1_g1	0.638	0.044	0.000	0.000	0.000	0.000	1.238	0.000	0.314	0.000
TRINITY_DN341526_c2_g1	0.000	0.000	0.000	0.000	0.000	0.000	0.000	0.000	0.000	1.109
TRINITY_DN341527_c0_g1	0.000	0.000	0.000	4.020	0.000	0.000	0.000	0.000	0.000	0.556
TRINITY_DN341528_c0_g1	0.153	0.000	0.000	0.000	0.000	0.000	0.000	0.000	0.000	0.248
TRINITY_DN341529_c0_g1	0.000	0.000	0.947	1.050	0.000	0.000	0.000	2.896	0.000	0.286
TRINITY_DN34152_c0_g1	0.000	0.000	0.000	0.000	0.000	12.478	0.000	3.430	0.861	0.000
TRINITY_DN34152_c2_g1	0.000	0.000	0.000	0.000	0.000	0.000	0.000	0.000	0.000	0.000
TRINITY_DN34152_c3_g1	0.000	0.000	0.000	0.000	0.000	0.000	0.000	0.000	0.000	0.000
TRINITY_DN341530_c0_g1	0.000	0.000	0.000	0.000	2.618	0.000	0.000	0.000	0.000	0.000
TRINITY_DN341530_c1_g1	0.000	0.000	0.000	0.000	4.231	0.000	0.000	0.000	0.000	0.000
TRINITY_DN341532_c0_g1	0.000	0.000	0.000	0.000	0.000	0.000	0.000	0.000	0.000	0.000
TRINITY_DN341534_c2_g1	0.000	0.000	0.000	0.000	0.000	0.000	0.000	0.000	0.000	0.000
TRINITY_DN341535_c0_g1	0.000	0.000	0.000	0.733	0.000	2.126	0.000	0.000	0.000	0.197
TRINITY_DN341535_c0_g2	0.000	0.000	0.000	0.000	0.000	0.000	0.000	0.000	0.000	0.000
TRINITY_DN341536_c0_g1	0.000	0.000	0.000	0.000	0.000	0.000	0.000	0.000	0.000	0.000
TRINITY_DN341537_c0_g1	0.000	0.814	0.000	0.000	0.000	0.000	0.000	0.000	0.000	0.359
TRINITY_DN341538_c0_g1	0.000	0.000	0.000	0.000	0.000	0.000	0.000	0.000	0.000	0.000
TRINITY_DN341538_c1_g1	0.000	0.000	0.000	0.000	0.000	0.812	0.000	0.000	0.000	0.000
TRINITY_DN341538_c2_g1	0.000	0.000	0.000	1.337	0.000	1.324	0.886	0.000	0.000	0.768
TRINITY_DN341538_c3_g1	1.297	0.000	0.000	1.933	0.000	1.920	0.000	0.000	1.284	2.131
TRINITY_DN341538_c5_g1	0.000	0.000	0.000	0.000	0.000	0.000	0.000	0.000	0.000	0.000
TRINITY_DN341539_c0_g1	0.000	0.000	0.000	0.000	0.000	0.000	0.000	3.618	0.000	2.195
TRINITY_DN341539_c0_g2	0.000	1.554	1.139	0.000	0.000	1.240	0.000	0.000	0.000	0.000
TRINITY_DN34153_c0_g1	0.000	0.000	0.000	0.000	0.000	0.000	0.000	0.000	0.000	1.049
TRINITY_DN341541_c1_g1	0.000	0.000	0.471	0.000	0.000	0.000	0.647	0.000	0.699	0.996
TRINITY_DN341542_c0_g1	0.000	0.000	0.000	0.000	0.000	0.000	0.000	0.000	0.000	0.000
TRINITY_DN341543_c0_g2	0.000	0.000	0.000	0.000	0.000	0.000	0.000	0.000	0.000	0.000
TRINITY_DN341544_c0_g1	0.000	0.000	0.000	0.000	0.000	0.000	0.000	0.000	0.000	0.000
TRINITY_DN341545_c0_g1	0.000	1.042	0.000	0.000	0.000	0.000	0.000	0.000	0.000	0.447
TRINITY_DN341546_c0_g1	0.000	0.445	0.000	0.000	0.000	0.000	0.000	0.000	0.000	0.000
TRINITY_DN341548_c0_g1	0.000	0.000	0.000	0.000	0.000	0.000	0.000	0.000	0.313	0.260
TRINITY_DN341548_c1_g1	0.000	0.000	0.000	0.000	0.000	0.000	0.000	0.000	0.000	0.000
TRINITY_DN341549_c0_g1	0.000	0.382	0.000	0.000	0.726	0.640	0.823	1.107	0.217	0.891
TRINITY_DN34154_c0_g1	0.341	0.000	0.000	0.262	0.569	0.000	0.537	0.000	0.782	0.415
TRINITY_DN34154_c0_g2	0.559	0.000	0.000	0.427	0.000	0.269	0.165	0.000	0.140	0.227
TRINITY_DN34154_c1_g1	0.000	0.000	0.000	0.000	0.000	0.000	0.000	0.000	0.000	0.000
TRINITY_DN34154_c1_g2	0.000	0.000	0.000	0.000	0.000	0.000	0.000	0.000	0.000	2.361
TRINITY_DN34154_c1_g3	0.000	0.000	0.000	0.000	0.000	0.000	0.000	0.000	0.000	0.000
TRINITY_DN34154_c2_g1	0.468	1.574	0.314	0.359	0.000	1.704	0.096	0.478	0.343	0.000
TRINITY_DN34154_c4_g1	0.000	0.000	0.000	0.000	0.000	0.000	0.000	0.000	0.370	0.000
TRINITY_DN34154_c5_g1	0.000	0.000	0.000	1.007	0.000	0.000	0.000	0.000	0.000	0.000
TRINITY_DN341550_c0_g1	0.000	0.670	0.000	0.000	0.000	0.000	0.000	0.000	0.000	0.403
TRINITY_DN341551_c2_g1	0.000	0.000	0.000	0.000	0.000	0.000	0.000	0.000	1.291	0.000
TRINITY_DN341552_c0_g1	0.000	0.000	0.000	0.000	0.000	0.000	0.000	0.000	0.000	0.434
TRINITY_DN341552_c1_g1	0.000	0.955	0.000	0.000	0.000	0.000	0.000	0.000	0.000	0.000
TRINITY_DN341553_c0_g1	0.000	0.000	0.000	0.000	0.000	0.000	0.000	0.000	0.000	0.000
TRINITY_DN341553_c0_g2	0.000	0.712	0.000	0.000	0.000	0.000	0.000	0.000	0.428	1.035
TRINITY_DN341554_c0_g1	0.000	0.000	8.193	0.000	0.000	0.000	0.000	0.000	0.000	0.000
TRINITY_DN341554_c2_g1	0.000	1.019	0.000	0.000	0.000	0.000	1.072	2.213	0.000	0.000
TRINITY_DN341554_c3_g1	0.000	0.000	0.000	0.000	0.000	0.000	0.000	0.000	2.169	0.000
TRINITY_DN341556_c0_g1	0.000	0.000	0.000	0.000	0.000	0.000	0.000	0.000	0.000	0.000
TRINITY_DN341557_c0_g1	0.000	0.000	0.000	0.000	0.000	0.000	0.000	0.000	0.000	0.000
TRINITY_DN341557_c0_g2	0.667	0.000	0.000	0.000	0.000	0.000	0.000	0.000	0.000	0.819
TRINITY_DN341558_c0_g1	0.000	0.000	0.958	0.000	0.000	0.000	0.688	0.000	0.000	0.000
TRINITY_DN341559_c0_g1	0.000	0.000	0.000	0.000	2.208	0.000	0.000	0.000	0.665	0.000
TRINITY_DN34155_c0_g2	0.288	0.489	0.386	0.462	0.000	0.000	0.269	0.000	0.000	0.234
TRINITY_DN341561_c0_g1	0.000	0.000	0.000	0.000	0.000	0.000	0.000	0.000	0.000	0.000
TRINITY_DN341562_c0_g1	0.000	0.000	0.000	0.000	0.000	0.000	0.000	0.000	0.000	0.190
TRINITY_DN341563_c0_g1	0.437	0.000	0.000	0.000	0.000	0.639	0.000	0.000	0.000	0.178
TRINITY_DN341564_c0_g1	0.000	0.000	0.000	0.000	0.000	0.000	0.000	0.000	0.000	0.000
TRINITY_DN341567_c0_g1	1.902	0.000	1.335	0.000	1.575	2.087	0.900	0.000	0.000	1.355
TRINITY_DN341568_c0_g1	0.000	1.972	1.418	0.000	0.000	0.000	0.000	0.000	0.000	0.000
TRINITY_DN341568_c0_g2	0.000	0.000	0.000	0.000	0.000	0.000	0.000	0.000	0.000	0.000
TRINITY_DN341568_c0_g3	0.000	0.000	0.000	0.000	4.753	0.000	0.000	0.000	0.000	0.595
TRINITY_DN341568_c1_g1	0.000	0.000	0.000	0.000	0.000	0.000	0.000	0.000	0.000	0.000
TRINITY_DN341568_c2_g1	0.000	0.000	0.000	3.444	0.000	3.416	0.000	0.000	0.000	0.000
TRINITY_DN341568_c3_g1	1.042	0.000	0.000	0.000	0.000	0.000	0.000	0.000	0.000	0.000
TRINITY_DN341569_c0_g1	0.000	0.000	0.000	0.000	0.000	0.000	0.000	0.000	0.000	0.000
TRINITY_DN34156_c0_g2	4.100	5.327	9.027	5.699	11.456	5.783	7.731	1.641	6.239	8.966
TRINITY_DN34156_c1_g1	0.000	0.000	1.384	0.000	1.941	0.000	0.000	2.102	0.000	0.000
TRINITY_DN34156_c3_g1	0.000	0.000	0.000	3.715	0.000	0.000	0.000	0.000	0.000	0.000
TRINITY_DN34156_c4_g1	1.690	0.000	0.000	0.000	0.000	0.000	0.000	0.000	0.000	0.690
TRINITY_DN34156_c9_g1	0.000	0.000	0.000	0.000	0.000	1.235	0.000	0.000	0.000	1.370
TRINITY_DN341570_c0_g1	0.000	0.000	2.328	0.000	0.000	0.000	0.000	0.000	0.000	0.000
TRINITY_DN341570_c0_g2	0.000	0.000	0.000	0.000	0.000	0.000	0.000	0.000	0.000	0.000
TRINITY_DN341570_c1_g1	0.183	0.000	0.000	0.000	0.000	0.000	0.000	0.373	0.185	0.149
TRINITY_DN341573_c0_g1	0.000	0.000	0.000	0.000	0.000	0.000	0.000	0.000	0.000	0.000
TRINITY_DN341575_c1_g1	0.000	0.000	0.000	0.000	0.000	0.000	0.000	0.000	1.157	0.942
TRINITY_DN341576_c0_g1	0.000	1.446	0.000	0.000	0.000	0.000	0.000	0.000	0.000	0.610
TRINITY_DN341578_c2_g1	0.000	2.412	6.957	0.000	0.000	0.000	0.000	0.000	0.000	0.000
TRINITY_DN341579_c0_g2	0.000	0.000	0.000	0.000	0.000	0.000	0.000	0.000	0.000	0.000
TRINITY_DN34157_c0_g1	1.489	1.063	0.801	0.000	0.861	1.738	1.141	0.000	1.472	0.975
TRINITY_DN341580_c0_g1	1.550	0.000	0.000	0.000	0.000	0.000	0.000	0.000	0.000	1.268
TRINITY_DN341580_c1_g1	0.000	0.000	0.000	0.000	0.000	0.000	0.000	0.000	0.000	0.000
TRINITY_DN341580_c2_g1	0.000	0.000	0.000	0.000	4.433	3.951	0.000	0.000	0.000	0.000
TRINITY_DN341580_c3_g1	1.547	0.711	0.000	0.000	0.000	0.000	0.759	0.000	0.000	0.000
TRINITY_DN341580_c5_g1	0.000	0.000	0.000	0.000	0.000	0.000	0.000	0.000	0.000	0.000
TRINITY_DN341581_c0_g1	0.000	1.446	0.000	0.000	2.435	0.000	0.000	0.000	0.000	0.000
TRINITY_DN341582_c0_g1	0.134	0.000	0.000	0.000	0.224	0.000	0.000	0.000	0.136	0.054
TRINITY_DN341583_c0_g1	0.000	0.000	0.000	0.000	0.000	0.000	0.000	0.000	0.000	0.182
TRINITY_DN341583_c0_g2	0.000	0.000	0.506	0.000	0.625	0.000	0.000	0.000	0.562	0.000
TRINITY_DN341584_c0_g1	0.000	0.791	0.000	0.000	0.000	0.000	0.000	0.000	0.197	0.000
TRINITY_DN341585_c0_g1	0.000	0.000	0.000	0.000	0.000	0.000	0.000	0.000	0.000	0.000
TRINITY_DN341585_c1_g1	0.000	0.000	0.000	0.000	0.000	0.000	0.000	0.000	0.000	0.000
TRINITY_DN341585_c2_g1	0.000	0.000	0.000	0.000	0.000	0.000	0.000	0.000	0.000	0.000
TRINITY_DN341586_c0_g1	0.000	0.000	0.000	0.000	0.000	2.265	0.000	0.000	0.000	0.630
TRINITY_DN341587_c0_g1	0.000	0.000	0.000	1.436	1.575	0.000	0.000	0.000	0.000	0.000
TRINITY_DN341589_c1_g1	0.000	0.802	0.000	0.000	0.000	0.000	0.864	0.943	0.453	1.117
TRINITY_DN341589_c2_g1	2.001	0.000	0.000	0.000	0.000	0.000	0.000	0.000	0.995	0.000
TRINITY_DN34158_c0_g1	2.391	10.782	11.888	10.746	1.240	3.613	4.561	0.000	4.378	5.265
TRINITY_DN34158_c3_g1	0.000	0.000	0.000	0.000	0.000	0.000	0.000	0.000	1.393	1.199
TRINITY_DN341590_c0_g1	0.000	0.000	0.000	0.000	0.000	0.000	0.000	0.000	0.000	0.000
TRINITY_DN341591_c2_g1	0.000	0.000	0.000	0.000	1.340	0.000	0.000	1.688	0.000	0.334
TRINITY_DN341592_c0_g1	0.000	0.000	0.000	0.000	2.912	0.000	0.000	0.000	0.000	0.000
TRINITY_DN341593_c0_g1	0.000	0.000	0.000	0.000	0.000	0.000	0.000	0.000	0.000	0.000
TRINITY_DN341594_c2_g1	0.621	0.000	0.000	0.000	0.000	0.000	0.000	1.287	0.000	0.000
TRINITY_DN341594_c3_g1	0.000	0.000	0.000	0.000	0.000	0.000	0.000	0.000	0.000	0.000
TRINITY_DN341595_c0_g1	0.000	0.000	0.000	0.000	0.000	0.000	0.000	0.000	0.000	0.000
TRINITY_DN341597_c0_g1	0.000	0.000	0.000	0.000	0.000	0.000	0.436	0.000	0.000	0.000
TRINITY_DN341598_c0_g1	0.000	0.000	0.000	2.518	0.000	0.000	1.742	0.000	0.000	0.000
TRINITY_DN341599_c0_g1	0.000	0.000	0.000	0.000	0.000	0.000	0.000	0.000	0.000	0.000
TRINITY_DN34159_c0_g1	6.924	5.661	6.065	6.286	7.623	6.143	8.120	4.924	9.296	5.428
TRINITY_DN34159_c0_g3	2.483	2.955	1.660	4.350	0.702	1.973	1.184	3.313	4.726	3.268
TRINITY_DN3415_c0_g1	0.000	2.935	0.000	0.000	5.206	9.147	0.000	0.000	1.519	1.692
TRINITY_DN3415_c0_g2	0.837	0.000	1.183	0.000	0.000	0.000	0.828	1.588	1.949	0.499
TRINITY_DN3415_c1_g1	0.000	0.000	0.000	0.000	0.000	0.000	0.000	0.000	0.000	0.000
TRINITY_DN3415_c4_g1	0.000	0.000	0.000	0.000	0.000	0.000	0.000	0.000	0.000	0.000
TRINITY_DN3415_c8_g1	0.000	0.000	0.000	0.000	4.151	0.000	0.000	0.000	0.000	0.000
TRINITY_DN341600_c0_g1	0.000	0.000	0.000	0.000	0.000	0.000	0.000	0.000	0.000	0.000
TRINITY_DN341600_c1_g1	0.000	0.000	0.000	0.000	0.000	0.000	0.000	0.000	0.000	0.000
TRINITY_DN341602_c0_g1	0.343	0.294	0.461	0.000	0.000	0.000	0.316	0.000	0.513	0.139
TRINITY_DN341603_c0_g1	0.000	0.000	0.000	0.000	0.000	0.000	0.000	0.000	0.404	0.000
TRINITY_DN341603_c1_g1	2.795	0.000	0.000	0.000	0.000	0.000	0.000	0.000	0.000	0.000
TRINITY_DN341604_c0_g1	0.000	0.000	0.781	0.000	0.000	0.000	0.000	0.000	0.000	0.000
TRINITY_DN341605_c0_g1	0.000	0.000	0.000	0.000	0.000	0.000	4.178	0.000	0.000	0.829
TRINITY_DN341606_c0_g1	0.000	0.000	0.000	0.000	0.000	0.000	0.000	0.000	0.000	0.000
TRINITY_DN341608_c0_g1	0.229	0.000	0.000	0.000	2.377	0.000	0.000	0.000	0.000	0.595
TRINITY_DN341608_c1_g1	0.000	0.000	0.000	0.000	0.000	0.000	2.540	0.000	0.000	0.000
TRINITY_DN341608_c1_g2	0.944	0.000	0.000	2.832	0.000	0.000	0.000	0.000	0.000	0.000
TRINITY_DN341608_c2_g2	0.000	0.000	0.000	0.000	0.000	0.000	1.602	0.000	0.000	0.000
TRINITY_DN341608_c3_g1	0.000	0.000	0.000	0.000	0.000	0.000	0.000	0.000	0.000	0.864
TRINITY_DN34160_c0_g1	0.553	0.591	0.000	0.984	0.000	0.000	0.000	0.000	0.000	0.267
TRINITY_DN34160_c0_g2	0.000	0.000	0.000	0.000	0.000	0.297	0.183	0.000	0.309	0.000
TRINITY_DN341610_c0_g1	0.000	0.000	0.000	0.000	0.000	1.229	0.000	0.000	0.000	0.682
TRINITY_DN341611_c0_g1	0.000	0.000	0.000	0.000	0.000	0.000	0.000	0.000	0.000	0.000
TRINITY_DN341612_c0_g1	0.000	0.000	0.000	0.000	0.000	0.000	0.000	0.000	0.778	0.649
TRINITY_DN341612_c1_g1	0.000	0.000	0.000	0.000	0.000	0.000	0.000	0.000	0.000	0.621
TRINITY_DN341613_c0_g1	0.000	0.000	0.000	0.000	0.000	0.000	0.000	0.000	0.000	0.000
TRINITY_DN341616_c0_g1	0.179	0.149	0.000	0.000	0.298	0.260	0.000	0.363	0.270	0.145
TRINITY_DN341616_c1_g1	0.000	0.000	3.904	0.000	0.000	0.000	0.000	0.000	0.000	0.783
TRINITY_DN341618_c0_g1	0.000	0.000	0.000	0.000	0.000	0.000	0.000	0.000	0.000	0.000
TRINITY_DN341618_c1_g1	1.591	0.000	0.000	0.000	0.000	0.000	0.000	0.000	1.168	1.901
TRINITY_DN341618_c2_g1	0.000	0.807	0.000	0.481	0.524	0.000	0.289	0.000	0.315	0.768
TRINITY_DN341619_c0_g1	0.000	0.000	0.000	0.000	0.000	0.000	0.000	0.000	0.000	0.000
TRINITY_DN34161_c0_g1	0.687	0.000	0.000	0.000	0.000	0.000	0.000	0.000	0.337	0.281
TRINITY_DN341620_c0_g1	0.000	0.000	0.000	0.000	1.764	0.000	3.236	2.225	0.000	0.000
TRINITY_DN341621_c1_g1	0.000	0.000	0.000	0.000	0.000	0.000	0.000	0.000	0.000	0.000
TRINITY_DN341622_c0_g1	0.000	0.000	0.000	0.000	0.000	2.084	0.000	0.000	0.000	0.000
TRINITY_DN341623_c0_g1	0.000	0.000	0.000	0.000	0.000	0.000	0.000	0.000	0.000	0.000
TRINITY_DN341623_c0_g2	0.000	0.000	0.000	0.000	0.000	0.000	0.000	0.000	0.000	0.985
TRINITY_DN341624_c0_g1	0.000	0.000	0.000	0.000	0.000	0.000	0.000	0.000	0.000	2.412
TRINITY_DN341625_c0_g1	0.000	0.000	0.000	0.000	0.000	0.000	0.000	0.000	0.000	0.000
TRINITY_DN341625_c2_g1	0.000	0.307	0.000	0.000	0.000	0.000	0.661	0.000	0.000	0.145
TRINITY_DN341625_c4_g1	0.000	0.000	1.245	0.000	0.766	1.352	0.000	0.953	0.000	0.564
TRINITY_DN341625_c5_g1	0.844	0.000	0.000	0.000	0.000	0.000	0.000	0.000	0.000	0.000
TRINITY_DN341627_c0_g1	0.000	0.000	0.000	0.000	0.661	0.000	0.000	0.000	0.000	0.000
TRINITY_DN341627_c1_g1	0.809	0.228	0.000	0.412	0.000	0.392	0.000	0.000	0.000	0.109
TRINITY_DN341627_c2_g1	0.000	0.000	0.000	0.000	0.000	0.000	0.000	0.000	0.000	0.000
TRINITY_DN341628_c0_g1	1.778	0.000	4.862	0.000	0.000	0.000	0.000	0.000	0.887	2.179
TRINITY_DN341629_c0_g1	0.000	0.000	0.000	0.000	0.000	0.000	0.000	0.000	0.000	0.000
TRINITY_DN34162_c0_g1	0.232	0.129	0.000	0.000	0.000	0.000	0.276	0.000	0.000	0.148
TRINITY_DN34162_c0_g2	0.000	0.000	0.218	0.234	0.272	0.236	0.000	0.000	0.154	0.000
TRINITY_DN34162_c1_g1	0.785	0.000	0.000	0.000	0.000	0.000	0.000	0.000	0.000	0.333
TRINITY_DN341630_c0_g1	0.000	0.000	0.000	0.000	0.000	0.000	0.000	0.000	0.000	0.000
TRINITY_DN341630_c0_g2	0.000	0.000	0.000	0.000	0.000	0.000	0.000	0.000	0.000	0.000
TRINITY_DN341630_c1_g1	0.000	0.000	1.756	1.911	0.000	0.000	0.000	0.000	0.634	0.000
TRINITY_DN341631_c0_g1	0.000	0.000	0.602	0.000	0.000	0.000	0.000	0.000	0.000	0.000
TRINITY_DN341632_c0_g1	1.740	0.000	0.000	0.000	0.000	0.000	0.000	0.000	0.000	0.000
TRINITY_DN341632_c0_g2	0.000	0.000	1.670	0.000	0.000	0.000	0.000	0.000	0.000	1.502
TRINITY_DN341632_c0_g3	0.000	0.000	0.000	0.000	0.000	0.000	0.000	0.000	0.726	0.000
TRINITY_DN341632_c3_g1	0.000	0.000	0.000	0.000	0.000	0.000	0.000	0.000	0.000	0.000
TRINITY_DN341632_c4_g1	0.000	0.000	0.000	0.000	0.000	0.000	0.000	0.000	0.746	0.617
TRINITY_DN341634_c0_g1	0.000	0.000	0.000	0.000	0.000	0.000	0.000	0.000	0.000	0.000
TRINITY_DN341635_c0_g1	0.000	0.000	0.000	0.000	0.000	0.000	0.000	0.000	0.000	0.000
TRINITY_DN341636_c0_g1	0.000	0.000	0.000	0.000	0.000	0.000	0.000	0.000	0.000	0.000
TRINITY_DN341638_c0_g4	0.000	0.000	0.000	0.000	0.000	0.000	0.000	0.000	0.000	0.226
TRINITY_DN341638_c4_g1	0.000	0.000	0.000	0.000	0.000	0.000	0.000	0.000	0.769	1.283
TRINITY_DN341639_c0_g1	0.000	0.000	0.000	0.000	0.000	2.166	1.497	0.000	1.452	0.000
TRINITY_DN341639_c1_g1	2.749	0.000	0.000	0.000	0.000	0.000	0.000	0.000	1.379	0.000
TRINITY_DN341641_c2_g1	0.000	0.000	0.000	0.000	0.000	0.000	0.000	2.635	0.000	0.000
TRINITY_DN341642_c0_g1	0.000	0.000	0.000	0.000	0.000	0.000	0.000	0.000	0.000	0.000
TRINITY_DN341643_c0_g2	0.734	0.000	0.000	3.302	0.000	0.000	1.433	0.000	0.000	0.000
TRINITY_DN341645_c0_g1	1.072	0.000	0.000	0.000	0.000	0.000	1.535	0.000	0.530	0.000
TRINITY_DN341647_c0_g1	0.000	0.000	0.000	0.000	0.000	0.000	0.000	0.000	0.000	0.000
TRINITY_DN341648_c0_g1	0.000	0.000	0.000	0.000	0.000	0.000	0.000	0.000	0.000	0.375
TRINITY_DN341649_c0_g1	0.000	0.000	0.000	0.000	0.000	0.000	0.000	0.000	0.000	0.000
TRINITY_DN34164_c0_g1	0.000	3.542	0.000	2.694	0.000	0.000	0.000	0.000	0.907	0.000
TRINITY_DN34164_c0_g3	0.000	0.000	0.000	0.000	0.000	0.000	0.000	0.000	0.000	0.000
TRINITY_DN34164_c1_g2	0.000	0.000	0.000	0.000	0.000	0.000	0.000	0.000	0.000	0.000
TRINITY_DN34164_c2_g1	0.877	0.000	0.000	0.000	8.595	0.000	0.000	0.000	0.437	0.358
TRINITY_DN34164_c6_g1	0.000	0.000	0.000	3.304	0.000	0.000	0.000	0.000	1.124	0.000
TRINITY_DN34164_c7_g1	0.000	0.000	0.000	0.000	0.000	0.000	2.173	0.000	0.000	0.000
TRINITY_DN341650_c2_g1	0.000	0.000	0.000	0.000	0.000	0.000	0.000	0.000	0.000	0.000
TRINITY_DN341650_c4_g1	0.000	0.000	0.539	0.000	0.000	0.000	1.123	0.000	0.199	0.326
TRINITY_DN341651_c0_g1	0.191	0.000	0.000	0.000	0.000	0.000	0.000	0.000	0.000	0.311
TRINITY_DN341651_c1_g1	0.000	0.000	0.000	0.000	0.000	0.000	1.114	0.000	0.124	0.000
TRINITY_DN341652_c0_g1	0.000	0.000	0.000	0.000	0.000	0.000	0.000	0.000	0.000	0.000
TRINITY_DN341653_c0_g1	0.000	0.000	0.000	0.000	0.000	0.000	0.000	0.000	0.000	0.000
TRINITY_DN341654_c0_g1	1.533	0.452	0.689	0.000	1.691	0.000	0.972	0.000	0.327	2.521
TRINITY_DN341654_c1_g1	0.000	0.000	0.000	1.403	0.000	0.000	0.000	0.000	0.786	0.730
TRINITY_DN341655_c0_g1	0.000	0.000	0.000	0.000	0.000	0.000	0.000	0.000	0.000	0.000
TRINITY_DN341655_c0_g2	0.000	0.000	0.000	0.810	0.887	0.000	0.000	0.000	0.000	0.000
TRINITY_DN341656_c0_g2	0.000	0.000	0.000	0.000	0.000	0.000	0.000	0.000	0.000	0.287
TRINITY_DN341657_c1_g1	0.000	0.000	0.000	0.000	0.000	0.000	0.000	0.000	0.000	0.000
TRINITY_DN341658_c0_g1	0.000	0.000	0.000	0.000	0.000	0.000	0.000	0.000	0.000	0.000
TRINITY_DN341659_c0_g1	0.000	0.000	0.000	0.000	0.000	0.000	0.000	0.000	0.000	0.000
TRINITY_DN341659_c1_g1	1.108	0.000	0.000	0.000	0.000	0.000	0.000	0.000	0.546	0.000
TRINITY_DN34165_c0_g1	55.411	65.039	56.206	56.274	50.298	60.664	71.248	57.615	49.976	62.490
TRINITY_DN34165_c0_g2	0.000	0.000	0.000	0.420	0.457	0.000	0.000	0.000	0.138	0.000
TRINITY_DN34165_c0_g3	0.955	14.573	10.953	0.000	22.320	14.520	13.053	13.150	8.549	17.878
TRINITY_DN34165_c0_g4	0.000	0.000	0.000	0.000	0.000	0.746	0.000	0.000	0.253	0.631
TRINITY_DN34165_c1_g1	0.000	0.000	0.000	0.000	0.000	0.000	0.000	0.000	0.000	0.000
TRINITY_DN341660_c1_g1	0.000	0.000	0.000	0.000	0.000	0.000	0.000	0.000	0.000	0.000
TRINITY_DN341661_c0_g1	0.788	0.000	0.000	0.000	0.000	0.000	0.000	0.000	0.387	0.323
TRINITY_DN341663_c0_g2	0.503	0.000	0.000	0.000	0.000	0.000	0.000	0.000	0.000	0.000
TRINITY_DN341664_c0_g1	0.937	0.000	0.000	0.000	0.775	0.000	0.000	0.000	0.000	0.000
TRINITY_DN341665_c0_g1	1.708	0.795	0.000	0.000	1.407	0.000	0.846	1.773	0.840	0.702
TRINITY_DN341666_c0_g1	2.613	0.000	0.000	0.000	0.000	0.000	0.000	0.000	0.000	0.000
TRINITY_DN341667_c0_g1	0.000	0.000	0.000	0.000	0.000	0.000	0.000	0.000	0.000	0.000
TRINITY_DN341668_c0_g1	0.000	0.000	0.000	0.000	0.000	0.000	0.000	0.000	0.000	0.000
TRINITY_DN34166_c0_g1	0.870	0.619	0.000	0.000	0.000	0.000	0.207	0.468	0.335	0.326
TRINITY_DN341670_c0_g1	0.238	0.000	0.000	0.000	0.000	0.000	0.000	0.000	0.358	0.378
TRINITY_DN341671_c0_g3	0.000	0.000	0.000	0.000	0.000	0.000	0.000	0.000	0.000	0.000
TRINITY_DN341672_c0_g1	0.000	0.000	0.000	0.000	0.000	0.000	1.423	0.000	1.380	0.573
TRINITY_DN341672_c0_g2	2.749	0.000	0.000	0.000	0.000	0.000	0.000	0.000	0.000	0.000
TRINITY_DN341673_c0_g1	0.000	0.000	0.000	0.000	0.000	0.000	0.000	0.000	0.000	0.000
TRINITY_DN341673_c0_g2	0.000	0.000	0.000	0.000	0.000	0.000	0.000	0.000	0.000	0.524
TRINITY_DN341674_c0_g1	0.000	0.000	0.000	0.000	0.000	0.000	0.000	0.000	0.000	0.000
TRINITY_DN341675_c0_g1	0.000	0.000	0.000	0.000	1.575	0.000	0.000	0.000	0.000	0.000
TRINITY_DN34167_c0_g1	0.000	0.000	0.000	0.000	0.000	0.000	0.000	0.000	0.000	0.000
TRINITY_DN34167_c0_g2	0.000	0.000	0.000	0.000	0.000	0.000	2.319	0.000	0.000	0.943
TRINITY_DN34167_c1_g2	0.000	0.000	0.000	0.000	0.000	0.000	0.000	0.000	0.000	0.000
TRINITY_DN34167_c2_g1	1.185	0.000	0.000	0.000	0.000	0.000	0.000	0.000	0.000	1.462
TRINITY_DN34167_c4_g1	0.000	0.877	0.000	4.192	0.000	0.000	0.000	0.000	0.917	0.000
TRINITY_DN34167_c5_g1	0.000	0.000	0.000	0.000	0.000	0.000	1.296	0.000	0.000	0.000
TRINITY_DN34167_c6_g1	1.344	1.218	0.000	0.000	0.000	2.964	0.000	0.000	1.322	0.829
TRINITY_DN34167_c7_g1	0.000	0.000	0.000	0.000	0.000	0.000	0.000	0.000	0.000	0.000
TRINITY_DN34167_c8_g1	0.000	0.000	0.000	0.000	0.000	2.869	0.000	3.947	1.959	0.000
TRINITY_DN34167_c9_g1	0.000	0.000	0.000	0.000	0.000	0.000	0.000	0.000	0.000	1.242
TRINITY_DN341680_c0_g1	0.652	0.446	0.000	0.502	0.743	0.630	0.286	0.000	0.055	0.838
TRINITY_DN341680_c0_g2	0.000	0.000	0.000	0.000	0.322	0.000	0.000	0.000	0.000	0.000
TRINITY_DN341680_c0_g3	0.000	0.000	0.000	0.000	0.000	0.000	0.000	0.000	0.000	0.000
TRINITY_DN341681_c0_g1	0.000	0.000	0.000	0.000	0.000	0.000	0.000	0.000	0.756	0.000
TRINITY_DN341682_c0_g1	0.000	0.000	0.000	0.000	0.000	0.000	0.000	0.000	0.397	0.662
TRINITY_DN341683_c0_g1	0.000	0.000	0.000	0.000	0.000	0.000	0.000	0.000	0.000	0.448
TRINITY_DN341683_c1_g1	0.315	0.000	0.000	0.000	0.523	0.000	0.000	0.000	0.000	0.000
TRINITY_DN341685_c0_g1	0.000	0.000	0.000	0.000	0.000	0.000	0.000	0.000	0.000	0.390
TRINITY_DN341686_c0_g2	0.526	0.000	0.709	0.000	0.000	0.000	0.000	0.000	0.260	0.214
TRINITY_DN341686_c1_g1	0.000	0.000	0.000	0.000	0.000	0.900	0.000	0.000	0.000	0.000
TRINITY_DN341686_c2_g1	0.000	0.000	0.000	1.625	0.000	0.000	1.090	0.000	0.000	0.000
TRINITY_DN341687_c0_g1	0.000	1.474	0.000	0.000	0.000	0.000	0.000	0.000	0.000	1.242
TRINITY_DN341687_c0_g2	0.000	0.000	1.937	0.000	0.000	0.000	0.000	0.000	0.000	0.000
TRINITY_DN341687_c1_g1	0.000	0.000	0.000	0.000	0.000	1.453	0.000	0.000	0.000	0.000
TRINITY_DN341687_c2_g1	0.000	0.000	0.000	0.000	0.000	0.000	0.000	0.000	0.000	0.000
TRINITY_DN341688_c0_g1	0.000	0.000	0.000	0.000	0.000	0.000	0.000	0.000	0.800	0.326
TRINITY_DN341688_c1_g1	0.000	0.000	0.000	0.000	0.000	0.000	0.000	0.000	0.267	0.221
TRINITY_DN341688_c1_g2	1.085	0.000	0.000	0.000	0.000	0.000	0.000	0.000	0.000	0.000
TRINITY_DN341688_c3_g2	0.000	0.000	0.000	0.000	0.000	0.000	0.000	0.000	0.000	0.000
TRINITY_DN341688_c4_g1	0.000	0.000	0.000	0.000	0.000	0.000	0.000	0.000	0.000	0.000
TRINITY_DN341688_c6_g1	2.605	0.000	0.000	0.000	0.000	0.000	0.000	1.804	0.854	0.357
TRINITY_DN341688_c7_g1	0.000	0.000	0.000	0.000	0.000	0.000	0.000	0.000	0.000	0.000
TRINITY_DN34168_c0_g1	3.985	0.750	3.633	3.951	0.000	7.955	0.000	2.726	4.128	3.556
TRINITY_DN34168_c1_g1	0.000	0.000	0.000	0.452	0.000	0.000	0.000	0.000	0.000	0.000
TRINITY_DN34168_c1_g2	0.000	0.000	0.000	0.000	0.000	0.000	0.000	0.000	0.000	0.000
TRINITY_DN34168_c1_g3	0.000	0.000	0.000	0.000	0.000	0.000	0.000	0.000	0.000	0.000
TRINITY_DN341690_c0_g1	0.000	0.000	0.000	0.000	0.000	0.000	0.000	0.000	0.000	0.410
TRINITY_DN341691_c0_g1	0.989	0.000	0.000	0.000	0.000	0.000	0.000	0.000	0.000	0.000
TRINITY_DN341691_c1_g1	0.000	0.000	0.000	0.000	0.000	0.000	0.000	0.000	0.000	0.243
TRINITY_DN341692_c0_g1	0.000	0.000	0.000	0.000	0.000	0.000	0.000	0.000	0.000	0.000
TRINITY_DN341693_c0_g1	0.000	0.000	0.000	0.000	0.000	0.000	0.000	0.000	1.270	1.030
TRINITY_DN341694_c0_g1	0.000	0.000	0.000	0.000	0.000	0.529	0.000	0.743	0.361	0.073
TRINITY_DN341695_c0_g1	0.000	0.000	0.000	0.000	1.259	0.000	0.000	0.000	0.000	0.000
TRINITY_DN341696_c0_g1	0.000	2.612	0.000	0.000	0.000	0.000	0.000	0.000	0.000	0.000
TRINITY_DN341696_c3_g1	0.000	0.000	0.000	0.000	0.000	0.000	0.000	0.000	0.517	0.000
TRINITY_DN341696_c4_g1	0.000	0.200	0.957	0.000	0.000	0.000	0.000	0.000	0.000	0.386
TRINITY_DN341696_c5_g1	0.000	0.000	0.000	0.000	0.000	0.581	0.000	0.000	0.000	0.808
TRINITY_DN341696_c6_g1	0.000	0.000	0.770	0.438	0.000	0.000	0.000	0.000	0.000	0.000
TRINITY_DN341698_c0_g2	0.000	0.000	0.000	5.477	0.000	0.000	1.901	0.000	0.000	0.000
TRINITY_DN341699_c0_g1	0.000	0.000	0.000	0.000	0.000	0.000	0.000	0.000	0.000	0.000
TRINITY_DN34169_c0_g1	0.000	0.000	0.000	0.000	0.000	0.000	0.000	0.000	1.124	0.000
TRINITY_DN34169_c2_g1	0.000	0.000	0.000	0.000	0.000	0.000	0.000	0.000	0.000	0.000
TRINITY_DN3416_c0_g1	0.380	0.338	0.805	1.127	0.286	0.357	1.331	0.501	2.234	1.238
TRINITY_DN3416_c0_g2	3.256	3.014	1.105	0.000	0.000	1.204	0.000	0.000	0.400	2.271
TRINITY_DN3416_c1_g1	0.000	0.000	0.000	0.000	0.000	0.000	0.000	0.000	0.000	0.000
TRINITY_DN3416_c2_g1	0.000	0.000	0.000	0.000	0.000	0.000	0.000	0.000	1.463	0.000
TRINITY_DN341703_c0_g1	0.000	0.000	2.707	1.024	1.675	0.000	0.000	0.000	0.168	0.546
TRINITY_DN341703_c0_g3	0.000	0.000	0.000	0.000	0.000	0.000	1.079	0.000	0.000	0.881
TRINITY_DN341703_c0_g4	0.000	0.000	0.000	0.000	0.000	0.000	0.000	0.000	0.000	0.000
TRINITY_DN341703_c0_g5	0.493	0.000	0.330	0.377	0.822	0.000	0.223	0.000	0.124	0.400
TRINITY_DN341703_c0_g6	0.000	0.000	0.000	0.000	0.000	0.000	0.000	0.000	0.000	0.000
TRINITY_DN341703_c0_g7	0.000	0.000	0.000	0.000	0.000	0.000	2.666	0.000	1.299	0.000
TRINITY_DN341703_c1_g1	0.000	0.000	0.000	0.000	0.000	0.000	0.000	0.000	0.000	0.000
TRINITY_DN341703_c2_g1	0.768	0.000	0.000	0.000	0.000	0.000	0.000	0.000	0.000	0.000
TRINITY_DN341703_c2_g3	0.000	0.000	0.000	0.000	0.000	0.000	0.000	0.000	1.124	0.000
TRINITY_DN341703_c2_g4	0.000	0.000	0.000	0.000	0.000	0.000	0.000	0.000	0.000	0.000
TRINITY_DN341703_c3_g1	0.000	0.000	0.000	0.000	0.000	0.000	0.000	0.000	0.795	0.000
TRINITY_DN341704_c0_g1	0.000	0.000	0.000	0.000	0.000	0.000	0.000	0.000	0.000	0.000
TRINITY_DN341705_c1_g1	0.000	0.000	0.000	0.000	0.000	0.000	0.000	0.000	0.000	0.000
TRINITY_DN341705_c2_g1	0.000	0.000	0.000	0.000	0.000	0.000	0.000	0.000	0.000	0.000
TRINITY_DN341706_c2_g1	0.000	0.000	0.000	0.000	0.000	0.000	0.000	0.000	0.000	0.000
TRINITY_DN341707_c0_g1	0.396	1.713	0.000	0.602	0.657	0.000	0.000	0.813	0.787	0.000
TRINITY_DN341708_c1_g1	0.000	0.000	0.000	0.000	0.000	0.000	0.000	0.000	0.000	0.000
TRINITY_DN341708_c2_g1	0.000	0.000	0.000	0.000	0.000	0.000	1.311	0.000	0.000	0.000
TRINITY_DN341708_c3_g1	0.000	0.000	0.000	0.000	0.958	0.000	0.000	0.000	0.286	0.000
TRINITY_DN341708_c4_g1	0.000	0.000	0.000	0.000	0.000	0.000	0.000	0.000	0.558	0.000
TRINITY_DN341709_c0_g1	0.000	0.000	0.000	0.000	0.000	0.000	0.000	0.000	0.000	3.022
TRINITY_DN34170_c0_g1	0.687	0.000	0.000	0.000	0.000	0.000	0.000	0.000	0.000	0.281
TRINITY_DN34170_c1_g1	0.000	0.000	0.000	0.000	2.198	0.078	0.000	0.000	0.000	0.000
TRINITY_DN34170_c2_g1	0.000	0.000	0.000	0.000	3.165	0.000	0.000	0.000	0.000	0.000
TRINITY_DN34170_c4_g1	0.000	0.000	0.000	0.000	3.527	0.000	0.000	0.000	0.000	0.000
TRINITY_DN34170_c4_g2	0.000	0.000	0.000	0.000	0.000	0.000	0.000	0.000	0.000	0.000
TRINITY_DN34170_c5_g1	0.208	0.000	0.000	0.000	0.000	0.568	0.000	0.000	0.000	0.000
TRINITY_DN34170_c6_g1	0.000	0.000	0.000	0.000	0.000	0.000	0.000	0.000	0.000	0.000
TRINITY_DN34170_c7_g1	0.000	0.000	0.000	0.000	0.000	2.477	0.000	0.000	0.842	0.000
TRINITY_DN341710_c0_g1	0.994	0.000	0.000	0.000	0.000	0.000	0.000	2.065	0.489	0.000
TRINITY_DN341713_c0_g1	0.974	0.410	0.000	0.373	0.000	0.000	0.880	0.000	0.245	0.593
TRINITY_DN341715_c0_g1	0.000	0.705	1.093	0.000	0.000	0.000	0.000	0.000	0.000	0.000
TRINITY_DN341719_c0_g1	0.000	0.000	0.000	0.000	0.000	0.000	0.000	0.000	0.000	0.000
TRINITY_DN34171_c0_g1	1.283	1.904	0.000	6.013	2.107	3.646	2.232	0.000	1.555	2.527
TRINITY_DN34171_c7_g1	0.000	0.000	0.000	0.000	0.000	0.000	0.000	0.000	0.000	0.000
TRINITY_DN341720_c0_g1	0.636	0.000	0.862	0.000	0.000	0.000	0.000	0.000	0.000	0.000
TRINITY_DN341720_c1_g1	0.000	0.000	0.000	0.000	0.000	0.000	0.000	0.000	0.356	0.000
TRINITY_DN341722_c0_g1	0.000	0.000	0.000	0.000	0.000	0.000	0.000	0.000	1.427	0.000
TRINITY_DN341722_c0_g2	1.480	0.571	2.809	4.123	0.380	0.334	2.475	0.000	1.362	1.128
TRINITY_DN341722_c1_g1	0.000	0.000	0.000	0.000	0.000	0.000	0.000	0.000	0.000	0.000
TRINITY_DN341725_c0_g1	0.449	0.000	0.000	0.000	0.000	0.000	0.000	0.000	0.000	0.000
TRINITY_DN341725_c1_g1	0.000	0.000	0.549	0.620	0.000	1.193	0.000	0.000	0.203	0.000
TRINITY_DN341725_c2_g1	0.000	0.000	0.000	0.630	0.688	0.000	0.776	0.000	0.000	0.000
TRINITY_DN341725_c3_g1	0.000	0.777	0.000	0.000	0.000	0.000	0.000	0.000	0.000	0.000
TRINITY_DN341726_c0_g1	0.090	0.810	0.360	0.000	0.301	0.130	0.157	0.000	0.472	0.328
TRINITY_DN341727_c0_g1	4.144	10.973	0.000	3.865	6.753	0.000	6.374	0.000	4.116	6.127
TRINITY_DN341728_c0_g4	0.000	0.000	0.000	3.523	0.000	0.000	0.000	0.000	0.000	1.294
TRINITY_DN341728_c0_g5	0.000	0.000	0.000	0.000	3.091	5.515	0.000	3.799	1.886	1.547
TRINITY_DN341728_c2_g1	0.000	0.000	0.000	0.000	0.000	0.000	0.000	0.000	0.000	0.000
TRINITY_DN341728_c3_g1	0.000	0.000	0.000	0.000	0.000	0.000	0.000	0.000	0.000	2.412
TRINITY_DN34172_c0_g1	0.000	0.000	0.000	0.000	0.000	0.000	0.000	0.000	0.000	0.000
TRINITY_DN34172_c1_g2	0.000	0.000	0.000	0.000	0.000	0.000	0.000	0.000	0.000	0.000
TRINITY_DN34172_c1_g3	0.000	0.000	0.000	0.000	0.000	0.000	0.000	0.000	0.000	0.000
TRINITY_DN341730_c0_g1	0.258	0.000	0.405	0.790	0.000	0.376	0.261	0.000	0.243	0.210
TRINITY_DN341730_c1_g1	1.498	0.000	0.000	0.000	0.000	0.000	0.000	0.000	0.000	0.000
TRINITY_DN341730_c2_g1	0.000	1.162	0.051	0.000	0.000	0.000	0.052	0.000	0.000	0.000
TRINITY_DN341730_c3_g1	0.000	0.000	0.000	0.000	0.000	0.000	0.000	0.000	0.000	0.000
TRINITY_DN341730_c4_g1	0.000	0.000	0.000	0.000	0.000	0.000	0.000	0.000	0.000	1.019
TRINITY_DN341732_c0_g1	0.000	0.000	1.447	0.000	0.000	0.000	0.000	0.000	0.000	0.000
TRINITY_DN341733_c0_g1	0.000	0.000	0.000	1.571	0.000	0.000	0.000	0.000	0.000	0.000
TRINITY_DN341734_c0_g1	0.000	0.000	0.000	0.000	0.000	0.000	0.000	0.000	0.000	0.222
TRINITY_DN341736_c0_g1	0.000	0.000	0.000	0.000	0.000	0.000	0.000	0.000	0.000	0.075
TRINITY_DN341737_c0_g1	0.958	0.000	0.000	0.000	0.000	0.000	0.907	0.000	0.237	0.000
TRINITY_DN341737_c1_g1	0.000	0.000	0.000	0.000	0.000	0.000	0.000	0.000	0.000	0.000
TRINITY_DN34173_c0_g1	0.000	0.000	0.000	3.477	0.000	0.000	0.000	0.000	3.430	0.000
TRINITY_DN34173_c0_g2	0.000	0.000	0.000	0.000	0.000	0.000	0.000	0.000	0.000	1.672
TRINITY_DN34173_c0_g3	0.000	0.000	0.000	0.000	0.000	0.000	0.000	0.000	0.000	0.000
TRINITY_DN34173_c1_g1	0.000	0.000	0.000	0.000	0.000	0.000	0.000	0.000	0.000	1.773
TRINITY_DN34173_c1_g2	0.000	0.000	0.000	0.000	0.000	1.262	0.000	0.000	1.256	0.699
TRINITY_DN34173_c2_g1	4.783	3.222	1.836	2.083	0.568	2.492	2.206	1.400	3.409	4.025
TRINITY_DN34173_c8_g1	0.000	0.000	0.000	6.841	0.000	0.000	0.000	0.000	0.000	0.000
TRINITY_DN341740_c0_g1	0.000	0.000	0.000	0.000	0.000	1.337	0.000	0.000	0.000	0.000
TRINITY_DN341742_c1_g2	0.000	0.000	0.000	0.000	0.000	0.000	0.000	0.000	0.000	0.000
TRINITY_DN341742_c2_g1	0.583	0.000	0.000	0.894	0.324	0.282	0.174	0.000	0.000	0.237
TRINITY_DN341742_c3_g1	0.000	0.000	0.000	0.000	3.066	0.000	0.000	0.000	0.000	0.000
TRINITY_DN341743_c0_g1	1.804	0.000	0.000	0.000	0.000	0.000	0.000	3.640	0.000	0.000
TRINITY_DN341745_c0_g1	0.000	0.000	0.000	0.000	0.000	0.000	0.000	0.000	0.000	0.000
TRINITY_DN341745_c1_g1	0.000	0.000	0.000	0.000	0.000	0.000	0.000	0.000	1.065	0.000
TRINITY_DN341745_c2_g1	0.000	0.000	0.000	0.000	0.000	0.000	0.000	0.000	0.000	0.000
TRINITY_DN341745_c3_g1	0.000	0.401	0.000	0.000	0.000	0.000	0.000	0.000	0.000	0.000
TRINITY_DN341745_c4_g1	1.666	0.000	2.283	0.000	0.000	0.000	1.705	3.384	0.000	0.000
TRINITY_DN341746_c0_g1	0.536	2.782	0.000	0.000	0.000	0.000	0.000	0.000	0.000	1.238
TRINITY_DN341746_c1_g1	0.000	0.808	0.000	0.000	0.000	0.000	0.000	0.000	0.000	0.000
TRINITY_DN341747_c0_g1	1.936	1.873	0.000	0.000	0.000	0.000	0.000	0.000	3.237	0.791
TRINITY_DN341747_c0_g2	0.000	0.000	0.000	0.000	0.000	0.000	0.000	0.000	0.000	0.000
TRINITY_DN341747_c1_g1	0.000	0.000	0.000	0.000	0.000	3.511	2.481	0.000	2.186	0.000
TRINITY_DN341748_c0_g1	0.000	0.000	0.000	0.000	0.000	1.484	0.482	0.000	0.000	0.826
TRINITY_DN341749_c0_g1	0.000	0.000	0.000	0.000	0.000	0.000	0.000	0.000	0.000	0.180
TRINITY_DN34174_c0_g1	0.000	0.000	3.493	0.000	0.000	0.000	0.000	0.000	0.000	0.531
TRINITY_DN34174_c1_g1	0.000	0.000	0.000	26.979	0.000	0.000	0.000	0.000	0.000	0.000
TRINITY_DN341750_c0_g1	0.000	1.255	0.000	0.000	0.000	0.000	0.000	0.000	0.000	0.000
TRINITY_DN341750_c1_g1	0.000	0.000	0.000	0.000	0.000	3.951	0.000	0.000	0.000	0.000
TRINITY_DN341751_c1_g1	0.000	0.000	0.000	0.000	0.000	0.000	0.000	0.000	0.000	0.000
TRINITY_DN341754_c0_g1	0.000	0.000	0.000	2.109	0.000	0.000	0.000	0.000	0.000	0.000
TRINITY_DN341755_c0_g1	1.635	0.000	0.000	0.000	0.000	2.399	0.000	3.311	3.528	3.195
TRINITY_DN341755_c0_g2	0.000	0.000	0.000	0.000	0.000	0.000	0.000	0.000	0.000	0.925
TRINITY_DN341755_c1_g1	0.000	0.000	0.000	0.000	0.000	0.000	0.000	0.000	0.000	0.975
TRINITY_DN341756_c0_g1	0.000	0.000	0.000	0.000	0.000	0.984	0.000	0.000	0.000	0.000
TRINITY_DN341756_c0_g2	0.000	0.000	0.000	0.000	0.000	0.000	0.000	0.000	0.000	0.000
TRINITY_DN341757_c0_g1	3.607	0.000	0.000	0.000	0.000	0.000	0.000	0.000	0.900	0.738
TRINITY_DN341757_c1_g1	0.000	0.000	0.000	0.000	0.000	0.000	0.000	0.000	0.000	0.000
TRINITY_DN341757_c1_g4	0.000	0.000	0.000	0.000	0.000	0.000	0.000	0.000	0.000	0.000
TRINITY_DN341757_c2_g1	0.000	0.000	0.000	0.000	0.000	0.000	0.000	0.000	0.000	1.264
TRINITY_DN341757_c5_g1	0.000	0.000	0.000	0.000	0.000	0.000	0.000	0.000	0.000	0.000
TRINITY_DN341758_c0_g1	0.000	0.000	0.000	0.000	0.000	0.000	0.000	0.000	0.000	0.000
TRINITY_DN341759_c0_g1	0.000	0.564	0.000	0.000	0.000	0.000	0.000	0.000	0.616	0.767
TRINITY_DN34175_c0_g1	0.000	0.000	0.000	0.000	0.000	0.000	0.000	0.000	0.000	0.000
TRINITY_DN34175_c0_g2	0.170	0.566	0.000	0.000	0.000	0.248	0.354	0.000	0.258	0.069
TRINITY_DN34175_c0_g3	0.000	0.600	1.795	0.000	1.094	0.000	0.644	1.373	1.464	2.168
TRINITY_DN34175_c0_g4	0.000	0.000	0.000	0.000	0.000	0.000	1.289	0.000	0.627	0.000
TRINITY_DN34175_c0_g5	0.000	0.000	0.000	0.000	0.000	0.000	0.701	0.000	0.000	0.000
TRINITY_DN34175_c1_g1	0.000	0.000	0.000	0.000	0.000	0.000	0.000	0.000	0.000	0.000
TRINITY_DN34175_c2_g1	0.872	0.000	0.000	0.000	0.000	0.000	0.000	0.000	0.000	0.359
TRINITY_DN34175_c4_g1	0.000	0.000	0.000	0.000	0.000	0.000	0.000	0.000	0.000	0.000
TRINITY_DN34175_c5_g1	0.000	0.000	0.000	0.000	0.000	0.483	0.000	0.000	0.000	0.000
TRINITY_DN34175_c7_g1	0.000	0.000	0.000	0.000	0.000	0.000	0.000	0.000	0.000	0.000
TRINITY_DN341761_c0_g1	0.000	0.000	0.000	0.000	0.000	0.000	0.000	0.000	0.000	0.000
TRINITY_DN341762_c0_g1	0.433	0.000	0.000	0.000	0.000	0.000	0.000	0.000	0.000	0.000
TRINITY_DN341763_c0_g1	0.000	0.000	0.000	0.000	0.000	0.000	0.000	0.000	0.000	0.000
TRINITY_DN341764_c0_g1	0.000	4.506	0.000	0.000	0.000	0.000	0.000	0.000	1.179	1.033
TRINITY_DN341765_c0_g1	0.000	0.000	0.000	0.000	1.561	0.000	0.000	0.000	0.000	0.000
TRINITY_DN341765_c1_g1	0.000	0.000	0.000	0.000	0.000	0.000	0.000	0.000	0.000	0.000
TRINITY_DN341765_c2_g2	0.000	0.000	0.000	0.000	0.000	0.000	0.000	0.000	0.000	0.000
TRINITY_DN341767_c1_g1	0.000	0.000	0.000	0.000	2.122	0.000	0.000	0.000	0.000	0.000
TRINITY_DN341768_c1_g1	2.182	0.000	0.000	0.000	0.000	0.000	0.000	0.000	0.000	0.000
TRINITY_DN341769_c1_g2	4.967	1.612	9.069	2.447	0.000	0.000	3.384	3.362	2.472	0.000
TRINITY_DN341769_c4_g1	0.000	0.000	0.000	0.000	0.000	0.000	0.000	0.000	0.000	0.000
TRINITY_DN341769_c6_g1	0.000	0.000	0.000	0.000	0.000	0.000	0.000	0.000	0.000	0.991
TRINITY_DN341769_c7_g1	0.000	0.000	0.000	0.000	0.000	0.000	0.000	0.000	0.000	0.000
TRINITY_DN34176_c0_g1	8.578	4.816	8.724	11.660	7.606	7.894	6.945	10.017	9.708	5.688
TRINITY_DN34176_c0_g2	4.101	2.523	0.195	0.945	6.926	10.415	0.122	3.502	5.891	4.793
TRINITY_DN34176_c2_g1	1.037	0.000	0.000	0.000	0.000	0.000	0.000	0.000	0.000	0.850
TRINITY_DN34176_c3_g1	0.000	0.000	0.000	0.000	0.000	0.000	0.000	0.000	0.000	4.180
TRINITY_DN34176_c5_g1	0.000	1.032	0.000	0.000	0.409	0.000	0.443	0.000	0.111	0.000
TRINITY_DN341770_c0_g1	0.000	0.000	0.000	0.000	0.000	0.000	0.000	0.000	0.000	0.000
TRINITY_DN341771_c0_g1	0.000	0.000	0.000	0.000	0.000	0.000	0.000	0.000	0.000	0.756
TRINITY_DN341771_c2_g1	0.000	0.000	0.000	0.000	0.000	0.000	0.000	4.769	0.000	0.000
TRINITY_DN341772_c0_g1	0.715	0.614	0.000	0.000	0.000	0.521	0.992	0.000	0.178	0.290
TRINITY_DN341773_c1_g1	0.000	0.000	0.000	0.000	0.000	0.000	0.000	0.000	0.000	0.000
TRINITY_DN341773_c1_g2	0.000	0.000	0.000	0.000	0.000	0.000	0.000	0.000	0.000	0.000
TRINITY_DN341774_c0_g1	0.000	0.000	0.000	0.000	0.000	0.000	0.000	0.000	0.645	0.000
TRINITY_DN341775_c0_g1	0.000	0.000	0.000	0.000	0.000	0.000	0.000	0.000	0.000	0.263
TRINITY_DN341777_c0_g1	0.000	0.000	0.000	0.000	0.000	0.000	0.000	0.000	0.000	0.000
TRINITY_DN341778_c0_g1	0.000	0.000	0.000	0.000	0.000	0.000	0.000	0.000	0.000	0.000
TRINITY_DN34177_c0_g1	0.637	0.623	1.486	0.747	0.298	0.964	1.091	0.000	1.419	3.363
TRINITY_DN34177_c1_g1	0.000	0.000	0.000	0.000	0.000	0.000	0.000	0.000	0.000	0.000
TRINITY_DN341780_c1_g1	0.000	1.093	0.000	0.902	0.982	0.000	0.589	1.271	0.000	0.000
TRINITY_DN341780_c2_g1	0.000	0.000	0.000	0.000	0.000	0.000	0.000	0.000	0.000	0.000
TRINITY_DN341782_c0_g1	0.000	0.000	3.443	0.000	0.000	0.000	0.000	0.000	1.257	0.000
TRINITY_DN341783_c0_g1	0.000	0.000	0.000	0.000	0.000	0.000	4.027	0.000	0.000	0.542
TRINITY_DN341783_c1_g1	0.699	0.000	0.947	0.000	0.000	0.000	0.000	0.000	0.687	0.286
TRINITY_DN341784_c0_g1	0.000	0.000	0.000	0.000	0.000	2.329	0.000	0.000	0.000	0.323
TRINITY_DN341784_c0_g2	0.000	0.000	0.000	0.000	0.000	0.000	0.000	0.000	0.000	0.000
TRINITY_DN341784_c0_g3	0.000	0.000	0.000	0.000	0.000	0.000	0.000	0.000	1.146	0.934
TRINITY_DN341784_c0_g4	0.000	0.000	0.000	0.000	0.000	0.000	2.158	0.000	0.000	0.000
TRINITY_DN341784_c0_g6	0.000	0.000	0.000	0.000	0.000	0.000	0.000	0.000	0.000	0.000
TRINITY_DN341784_c0_g8	0.000	0.000	0.000	0.000	0.000	0.000	0.581	0.000	0.000	0.000
TRINITY_DN341784_c2_g1	0.000	0.000	0.000	0.000	0.000	0.000	0.000	0.000	0.000	0.000
TRINITY_DN341784_c3_g1	0.000	0.000	0.000	0.000	0.000	0.000	0.000	0.000	0.000	0.000
TRINITY_DN341785_c0_g1	1.875	0.000	0.000	0.000	0.000	0.000	0.000	0.000	0.000	0.000
TRINITY_DN341789_c0_g1	0.000	0.000	0.000	0.000	0.000	0.000	0.000	0.000	0.000	0.000
TRINITY_DN34178_c0_g3	0.000	0.808	0.000	0.000	0.000	1.348	0.000	0.000	0.228	0.375
TRINITY_DN341791_c1_g1	0.000	3.334	0.000	0.000	0.000	1.324	0.886	0.000	0.000	0.000
TRINITY_DN341792_c0_g1	0.000	0.000	0.000	0.000	0.000	0.000	0.000	0.000	0.000	0.000
TRINITY_DN341792_c1_g1	0.000	0.195	0.934	0.356	0.000	0.000	0.000	0.000	0.351	0.094
TRINITY_DN341792_c2_g1	0.000	0.000	0.000	0.000	0.000	0.000	0.000	0.000	0.000	0.521
TRINITY_DN341793_c0_g1	0.000	0.000	0.000	0.000	0.000	0.000	0.000	0.000	0.000	0.000
TRINITY_DN341793_c0_g2	0.000	0.000	0.000	0.000	0.000	0.000	0.000	0.000	0.000	0.000
TRINITY_DN341796_c0_g1	0.000	0.000	0.000	0.000	0.000	0.000	0.000	0.000	0.000	0.000
TRINITY_DN341799_c1_g1	0.000	0.000	0.000	0.000	0.000	0.000	0.000	0.000	0.000	1.019
TRINITY_DN341799_c2_g1	0.000	1.997	0.000	3.045	0.000	3.003	0.000	0.000	0.000	0.000
TRINITY_DN34179_c0_g1	0.000	1.671	0.000	0.000	2.808	0.000	0.000	0.000	0.639	3.778
TRINITY_DN34179_c0_g2	0.000	0.000	0.000	0.000	0.000	0.000	0.000	0.000	0.000	0.000
TRINITY_DN34179_c0_g3	3.026	0.326	1.525	2.877	0.000	0.552	4.570	1.553	2.447	3.076
TRINITY_DN34179_c0_g4	0.000	0.000	0.000	0.000	0.000	0.000	0.000	0.000	0.000	0.000
TRINITY_DN34179_c1_g1	2.504	0.000	0.000	0.000	0.000	0.000	0.000	5.346	0.000	0.000
TRINITY_DN34179_c1_g2	0.344	1.473	0.000	0.000	0.000	0.501	0.000	0.704	0.368	0.838
TRINITY_DN34179_c3_g1	3.332	3.245	0.000	0.000	0.000	0.000	1.705	0.000	0.830	1.163
TRINITY_DN34179_c4_g1	0.000	0.000	0.000	0.000	0.000	0.000	0.000	0.000	0.000	0.000
TRINITY_DN3417_c0_g1	3.164	7.778	0.000	2.977	0.000	2.339	0.777	0.000	1.435	3.247
TRINITY_DN3417_c14_g1	0.000	0.000	0.000	0.000	0.000	0.000	0.000	0.000	0.000	1.916
TRINITY_DN3417_c1_g1	1.143	0.000	0.000	0.000	0.000	0.000	0.000	0.000	0.000	1.080
TRINITY_DN3417_c20_g1	88.714	68.770	65.324	116.157	60.598	75.407	71.297	87.078	100.787	121.898
TRINITY_DN3417_c6_g1	0.000	0.000	0.000	0.000	0.000	0.000	0.000	0.000	0.000	0.512
TRINITY_DN3417_c6_g2	0.000	0.000	0.000	0.000	0.000	0.000	0.000	0.000	0.000	0.000
TRINITY_DN341800_c0_g1	0.000	0.000	0.000	0.000	0.000	0.000	0.810	0.000	0.000	0.000
TRINITY_DN341800_c1_g1	0.000	0.524	0.000	0.000	0.000	0.000	0.000	0.000	0.000	0.239
TRINITY_DN341801_c0_g1	0.000	0.000	0.000	0.000	0.000	0.000	0.000	0.000	0.000	0.000
TRINITY_DN341802_c0_g1	0.000	0.000	0.000	0.000	0.000	0.000	0.000	0.000	0.000	1.089
TRINITY_DN341804_c0_g1	0.000	0.418	0.000	0.000	0.000	0.000	0.000	0.000	0.000	0.387
TRINITY_DN341804_c0_g2	0.446	0.209	0.597	0.000	0.000	0.000	0.444	0.000	0.301	0.105
TRINITY_DN341804_c1_g1	0.000	0.000	0.000	0.322	0.000	0.000	0.000	0.000	0.000	0.000
TRINITY_DN341804_c1_g2	0.000	0.000	1.765	0.000	0.000	0.957	0.000	0.000	0.000	0.266
TRINITY_DN341804_c3_g1	0.000	0.000	0.000	2.160	0.000	0.000	0.000	0.000	0.000	0.599
TRINITY_DN341806_c0_g1	0.541	0.481	0.000	0.000	0.000	0.000	0.000	0.000	0.801	0.441
TRINITY_DN341807_c1_g1	1.297	0.000	0.000	0.000	0.000	0.000	0.000	0.000	0.000	0.000
TRINITY_DN341808_c0_g1	0.000	0.000	0.000	0.000	0.000	0.000	1.717	0.000	0.836	0.000
TRINITY_DN341808_c1_g1	0.000	0.000	0.000	0.000	0.000	0.000	0.000	0.000	0.000	0.000
TRINITY_DN341809_c0_g1	0.000	0.885	0.000	0.000	0.830	0.000	0.476	0.000	0.000	0.000
TRINITY_DN34180_c0_g1	0.908	0.756	0.000	0.848	0.541	1.984	0.000	0.228	0.612	0.052
TRINITY_DN341813_c0_g1	0.000	0.000	0.000	0.000	0.000	0.504	0.000	0.000	0.000	0.070
TRINITY_DN341813_c1_g1	0.000	0.284	0.000	0.000	0.000	0.000	0.000	0.679	0.000	0.270
TRINITY_DN341813_c4_g1	0.000	0.770	0.000	0.000	0.000	0.000	0.000	0.000	0.000	1.023
TRINITY_DN341813_c5_g1	0.000	0.000	0.000	0.000	0.000	0.000	0.000	0.000	0.000	0.000
TRINITY_DN341813_c6_g1	0.000	0.000	0.000	1.541	0.000	0.000	0.000	0.000	0.000	0.000
TRINITY_DN341813_c7_g1	1.905	0.000	0.000	0.000	0.000	0.000	0.000	0.000	0.000	0.000
TRINITY_DN341814_c1_g1	0.000	0.000	0.000	0.000	0.000	0.000	0.000	0.000	0.000	0.000
TRINITY_DN341814_c2_g1	0.000	0.000	0.000	0.000	0.000	0.000	0.000	0.000	0.000	0.000
TRINITY_DN341814_c4_g1	0.994	0.000	0.000	0.000	0.000	1.474	1.985	0.000	0.000	0.000
TRINITY_DN341815_c0_g1	0.000	0.000	0.000	0.000	0.000	0.000	0.000	0.000	0.000	0.000
TRINITY_DN341815_c1_g1	0.000	0.000	0.000	0.000	0.000	0.000	0.000	0.000	0.000	0.000
TRINITY_DN341815_c1_g2	0.000	0.000	0.000	0.850	0.000	0.000	0.253	0.000	0.192	0.339
TRINITY_DN341815_c2_g1	0.000	0.000	0.000	0.000	0.000	0.000	0.000	0.000	0.000	0.000
TRINITY_DN341815_c3_g1	0.000	0.000	0.000	0.000	0.000	0.000	0.699	0.000	0.000	0.000
TRINITY_DN341815_c5_g1	0.000	0.000	0.000	0.000	0.000	0.000	0.000	0.000	0.000	0.000
TRINITY_DN341816_c0_g1	0.000	0.000	0.311	0.000	0.000	0.000	0.000	0.000	0.000	0.094
TRINITY_DN34181_c0_g1	0.136	0.000	0.363	0.418	0.681	0.592	0.480	0.552	0.206	0.331
TRINITY_DN34181_c0_g4	0.180	0.450	0.966	0.831	0.000	0.262	0.000	0.000	0.455	0.552
TRINITY_DN34181_c1_g2	0.000	0.000	0.000	0.000	0.000	0.000	0.000	0.000	0.000	0.000
TRINITY_DN34181_c1_g3	0.000	0.000	0.000	0.000	0.000	0.000	0.000	0.000	0.000	0.000
TRINITY_DN34181_c3_g1	0.000	0.000	0.000	0.000	0.000	3.259	0.000	0.000	0.000	0.917
TRINITY_DN34181_c5_g1	0.000	0.000	0.000	0.000	0.000	0.000	0.000	0.000	0.000	0.000
TRINITY_DN34181_c6_g1	0.000	0.000	0.000	0.000	0.000	0.000	0.000	0.000	0.000	0.000
TRINITY_DN341823_c0_g1	0.000	1.528	0.000	0.000	1.405	0.000	0.000	1.694	0.000	0.000
TRINITY_DN341824_c1_g1	0.000	0.000	0.000	0.000	0.000	0.000	0.000	0.000	0.000	0.000
TRINITY_DN341826_c2_g1	0.000	0.000	3.759	0.000	0.000	0.000	0.000	0.000	1.379	0.000
TRINITY_DN341826_c3_g1	0.000	0.000	0.000	0.000	0.000	0.000	0.000	0.000	0.000	0.000
TRINITY_DN341826_c4_g1	0.000	0.000	0.000	0.000	0.000	0.000	0.000	0.000	0.000	0.000
TRINITY_DN341826_c6_g1	0.000	0.000	0.000	0.000	0.000	0.000	0.000	0.000	0.000	0.000
TRINITY_DN341826_c7_g1	0.000	0.000	0.000	0.000	0.000	0.000	0.000	0.000	0.746	0.000
TRINITY_DN34182_c0_g1	0.000	0.000	1.997	0.000	0.000	0.000	0.000	0.000	0.000	0.000
TRINITY_DN34182_c0_g2	0.853	0.000	0.000	2.589	1.415	0.000	0.400	0.000	0.847	2.431
TRINITY_DN34182_c3_g1	0.000	0.000	0.178	0.000	0.000	0.000	0.000	0.000	0.000	0.000
TRINITY_DN341830_c1_g1	0.000	0.000	0.000	0.000	0.000	0.000	0.835	0.000	0.000	0.000
TRINITY_DN341830_c2_g1	0.000	0.000	0.000	0.000	0.000	0.000	0.000	0.000	0.000	0.000
TRINITY_DN341832_c0_g1	0.000	0.000	0.000	0.000	0.000	0.000	0.000	0.000	0.000	0.000
TRINITY_DN341833_c0_g1	0.000	0.000	0.000	0.000	0.000	0.000	0.000	0.000	0.000	0.000
TRINITY_DN341835_c0_g1	0.000	0.000	0.000	0.000	0.000	0.000	0.746	0.000	0.000	0.000
TRINITY_DN341837_c1_g1	0.000	0.440	0.000	0.755	0.000	0.000	0.000	0.000	0.247	0.000
TRINITY_DN341837_c3_g1	0.000	2.428	0.000	3.748	0.000	0.000	0.000	0.000	1.282	0.000
TRINITY_DN341837_c4_g1	0.000	2.294	0.000	0.000	0.000	0.000	0.000	0.000	0.000	0.000
TRINITY_DN341837_c5_g1	0.000	0.000	0.000	0.000	0.000	0.000	0.000	0.000	1.065	0.000
TRINITY_DN341839_c0_g1	0.000	0.000	0.000	0.000	0.000	0.000	0.000	0.000	0.000	0.000
TRINITY_DN34183_c0_g1	1.012	0.000	1.384	4.557	0.000	0.000	2.029	0.000	1.497	0.831
TRINITY_DN34183_c0_g2	0.000	0.000	0.196	0.000	0.000	0.000	0.238	0.000	0.222	0.291
TRINITY_DN34183_c1_g2	0.000	0.000	0.000	0.000	0.000	0.000	0.000	0.000	0.000	0.000
TRINITY_DN34183_c2_g1	0.000	0.000	0.000	0.000	0.000	0.000	0.000	0.000	0.000	0.000
TRINITY_DN34183_c3_g1	0.000	0.000	0.000	0.000	0.000	0.000	0.000	0.000	0.000	0.000
TRINITY_DN34183_c6_g1	0.000	0.000	0.000	0.000	0.000	0.000	0.000	0.000	0.514	0.000
TRINITY_DN34183_c7_g1	0.338	0.580	1.364	0.000	0.000	0.000	0.000	0.000	0.000	0.412
TRINITY_DN341840_c0_g1	0.000	1.474	0.000	0.000	0.000	0.000	0.000	3.085	0.000	0.000
TRINITY_DN341840_c1_g1	0.000	0.000	0.000	0.000	0.000	0.000	0.000	0.000	0.000	0.000
TRINITY_DN341841_c0_g1	0.000	0.000	0.000	0.000	0.000	0.000	0.000	0.000	0.000	0.000
TRINITY_DN341841_c2_g1	0.000	0.000	0.000	0.000	0.000	0.000	0.000	0.000	1.192	0.966
TRINITY_DN341843_c0_g1	0.000	0.000	0.000	0.000	0.000	0.000	0.000	0.000	1.734	0.000
TRINITY_DN341844_c3_g1	0.000	0.000	0.000	0.000	0.000	0.000	0.000	0.000	0.000	1.714
TRINITY_DN341846_c1_g1	0.000	0.000	0.000	3.943	0.000	0.000	0.000	0.000	0.000	0.000
TRINITY_DN341847_c0_g1	0.000	0.000	0.644	0.000	0.000	0.000	0.000	0.000	0.473	0.000
TRINITY_DN341847_c1_g1	0.000	0.000	0.000	0.000	0.000	0.000	0.000	0.000	0.000	0.000
TRINITY_DN341848_c0_g1	0.000	0.000	0.000	0.000	0.000	0.000	0.000	0.000	0.000	0.000
TRINITY_DN341849_c0_g2	0.000	0.000	0.000	0.000	0.000	0.000	0.000	0.000	0.000	0.338
TRINITY_DN34184_c0_g1	1.079	1.598	0.863	0.440	1.124	2.074	1.450	0.592	1.820	0.183
TRINITY_DN341850_c0_g1	0.000	0.000	0.000	0.000	0.000	0.000	0.000	0.000	0.595	0.000
TRINITY_DN341852_c0_g1	0.420	0.000	0.000	0.000	0.000	1.840	0.393	0.000	0.417	0.171
TRINITY_DN341853_c0_g2	0.934	0.000	0.000	1.283	0.000	0.000	0.000	0.869	0.419	0.172
TRINITY_DN341854_c0_g1	0.000	1.494	0.000	1.255	1.330	1.194	0.795	0.000	2.379	0.993
TRINITY_DN341854_c1_g1	0.000	0.125	0.607	0.000	0.505	0.000	0.000	0.000	0.000	0.061
TRINITY_DN341855_c0_g1	0.000	0.000	0.748	0.000	0.000	0.000	0.000	0.000	0.000	0.000
TRINITY_DN341857_c0_g1	0.000	0.000	0.000	0.000	0.000	0.000	0.000	0.000	0.000	0.958
TRINITY_DN341857_c1_g1	0.000	0.000	0.000	0.000	0.000	0.000	0.000	0.000	0.914	0.000
TRINITY_DN341858_c0_g1	0.000	0.000	0.000	0.000	0.000	0.000	0.000	0.000	0.000	0.000
TRINITY_DN341859_c0_g1	0.000	2.799	0.000	0.000	0.000	2.114	4.911	3.800	1.416	7.229
TRINITY_DN34185_c0_g1	0.000	0.000	2.466	0.000	2.954	0.000	0.000	0.000	0.000	0.000
TRINITY_DN34185_c0_g2	2.593	0.000	0.000	0.000	0.000	0.000	0.000	0.000	1.296	1.049
TRINITY_DN34185_c0_g3	1.656	0.000	0.000	2.447	0.000	0.000	0.000	0.000	0.000	0.697
TRINITY_DN34185_c0_g7	3.380	0.000	0.000	0.000	0.000	0.000	0.000	0.000	0.842	0.000
TRINITY_DN34185_c0_g8	0.000	0.000	0.000	0.000	0.000	0.000	0.000	0.000	0.000	0.000
TRINITY_DN34185_c1_g2	0.000	0.521	0.000	0.000	0.000	1.705	0.000	0.000	0.573	1.243
TRINITY_DN34185_c2_g1	0.000	0.000	0.000	0.000	0.000	0.000	0.000	0.000	0.000	0.000
TRINITY_DN341860_c0_g1	0.000	0.000	0.000	0.000	0.000	0.000	0.000	0.000	0.328	0.000
TRINITY_DN341861_c0_g2	0.747	0.000	0.000	0.000	0.000	0.000	0.000	0.000	0.000	0.306
TRINITY_DN341864_c0_g1	0.891	1.667	0.000	2.675	0.000	1.324	1.771	0.000	0.000	1.466
TRINITY_DN341864_c1_g1	0.000	0.000	0.000	0.000	0.000	0.000	0.000	0.000	0.000	0.589
TRINITY_DN341865_c0_g1	0.000	0.000	0.000	0.000	0.000	0.000	0.000	0.000	0.000	0.000
TRINITY_DN341865_c1_g1	0.000	0.000	0.000	0.000	0.000	0.000	0.000	0.000	0.000	0.000
TRINITY_DN341865_c2_g1	0.000	0.000	0.000	0.000	0.000	0.000	0.000	0.000	0.000	0.000
TRINITY_DN341866_c1_g1	0.000	0.000	0.000	0.000	0.000	0.000	5.871	0.000	0.000	1.190
TRINITY_DN341868_c0_g1	0.824	0.000	0.000	0.732	1.197	0.348	0.216	0.000	0.593	0.325
TRINITY_DN341869_c0_g1	2.263	0.000	0.000	0.000	0.000	0.000	0.000	0.000	0.000	0.000
TRINITY_DN34186_c0_g1	0.000	0.000	0.000	0.000	0.000	0.000	0.000	0.000	0.000	0.000
TRINITY_DN34186_c0_g2	0.000	0.000	0.000	0.000	0.000	0.000	0.000	0.000	0.561	0.466
TRINITY_DN34186_c0_g3	0.000	0.000	0.000	0.000	0.000	0.000	0.000	0.000	0.000	0.000
TRINITY_DN34186_c1_g1	9.112	4.232	11.904	2.147	19.013	4.278	4.907	2.960	8.356	8.929
TRINITY_DN34186_c1_g2	0.000	0.000	0.859	1.910	5.232	2.793	0.000	1.314	0.000	0.777
TRINITY_DN341870_c0_g1	0.000	0.000	0.000	0.000	3.524	0.000	0.000	0.000	0.741	3.389
TRINITY_DN341870_c0_g2	1.778	0.000	0.000	0.000	0.000	0.000	0.000	0.000	0.000	1.045
TRINITY_DN341870_c0_g3	0.000	0.537	1.267	0.000	0.523	0.000	0.000	0.000	0.629	0.256
TRINITY_DN341870_c0_g4	0.000	0.000	0.000	0.000	0.000	0.000	0.000	0.000	0.000	0.000
TRINITY_DN341871_c0_g1	0.000	0.000	0.000	0.000	0.000	0.000	0.000	0.000	0.000	0.000
TRINITY_DN341872_c0_g1	0.000	0.000	0.000	0.000	0.000	0.000	0.000	0.000	2.247	0.000
TRINITY_DN341872_c1_g1	0.000	0.000	0.000	0.000	0.000	0.000	0.000	0.000	0.000	0.000
TRINITY_DN341873_c0_g1	0.000	0.000	0.000	0.000	0.000	0.000	0.000	1.448	0.687	0.858
TRINITY_DN341877_c0_g1	0.000	0.000	0.986	0.000	2.436	0.000	0.000	0.000	0.000	0.447
TRINITY_DN341877_c2_g1	0.000	0.000	0.000	0.000	0.000	0.000	0.000	0.000	0.000	0.000
TRINITY_DN34187_c0_g1	0.000	0.000	0.000	0.000	0.000	0.000	0.000	0.000	0.000	0.000
TRINITY_DN34187_c0_g2	0.000	0.000	0.000	1.437	0.000	0.000	0.000	0.000	0.000	0.000
TRINITY_DN341880_c0_g1	1.268	2.443	0.000	0.000	0.000	0.000	0.000	0.000	0.627	0.000
TRINITY_DN341880_c0_g2	0.000	0.000	0.000	0.000	0.000	0.000	0.000	0.000	0.000	0.000
TRINITY_DN341880_c0_g3	0.000	0.000	0.000	0.000	0.000	0.000	0.000	0.000	0.000	0.464
TRINITY_DN341880_c0_g4	0.000	0.000	0.000	0.000	0.000	0.000	0.000	0.000	0.000	0.343
TRINITY_DN341881_c0_g2	0.254	0.000	0.000	0.000	1.268	0.000	0.459	0.000	0.127	0.206
TRINITY_DN341883_c0_g1	1.370	0.826	0.000	4.150	3.024	2.002	0.000	1.835	1.547	1.098
TRINITY_DN341883_c1_g1	0.000	0.000	0.000	0.000	0.000	0.000	0.000	0.000	0.000	0.000
TRINITY_DN341883_c2_g1	0.000	0.000	0.000	0.000	0.000	0.000	0.000	0.000	0.000	0.000
TRINITY_DN341885_c0_g1	0.000	0.000	0.000	0.000	0.000	0.000	0.000	0.000	0.000	0.000
TRINITY_DN341885_c1_g1	0.000	0.000	0.000	0.000	0.000	0.000	0.000	0.000	0.000	0.644
TRINITY_DN341885_c2_g1	0.000	3.621	0.000	0.000	0.000	0.000	0.000	0.000	0.000	0.000
TRINITY_DN341885_c4_g1	0.000	0.000	0.000	0.000	0.000	0.000	0.000	0.000	0.000	0.000
TRINITY_DN341887_c0_g1	0.000	0.000	0.000	0.000	0.000	0.000	0.000	0.000	0.000	0.991
TRINITY_DN341887_c1_g1	0.000	0.000	0.000	0.000	0.000	0.000	0.000	3.503	0.000	0.000
TRINITY_DN341887_c2_g1	0.000	0.000	0.000	0.000	0.000	0.000	0.000	0.000	0.000	0.000
TRINITY_DN341888_c0_g1	0.000	0.000	0.000	0.000	0.000	0.000	0.000	0.000	0.000	0.000
TRINITY_DN341888_c1_g1	0.000	0.000	0.000	0.000	0.000	0.000	0.000	0.000	0.000	0.000
TRINITY_DN341888_c2_g1	0.000	0.000	0.000	0.000	0.583	0.000	0.000	0.000	0.000	0.000
TRINITY_DN341889_c0_g1	0.000	0.000	0.000	0.000	0.000	0.000	0.000	0.000	0.000	0.000
TRINITY_DN34188_c0_g1	12.738	8.576	5.979	8.165	5.737	7.757	10.112	13.572	7.824	9.126
TRINITY_DN34188_c3_g1	0.000	0.000	0.000	0.000	0.000	0.000	0.000	0.000	0.000	0.000
TRINITY_DN34188_c5_g1	0.000	0.000	0.000	0.000	0.000	0.000	0.000	0.000	0.000	0.815
TRINITY_DN341890_c0_g1	0.000	0.000	0.000	3.021	0.000	0.000	0.000	0.000	1.020	0.836
TRINITY_DN341890_c1_g1	0.000	0.000	0.000	0.000	0.000	0.000	0.000	0.000	0.000	0.000
TRINITY_DN341894_c0_g1	0.000	0.000	0.000	0.000	0.000	0.000	0.000	0.000	0.000	0.669
TRINITY_DN341894_c0_g2	0.000	0.187	0.000	0.000	0.373	0.650	0.000	0.455	0.112	0.000
TRINITY_DN341895_c0_g1	0.000	0.000	0.000	0.000	0.000	0.000	0.000	0.000	0.000	0.000
TRINITY_DN341895_c0_g2	3.507	1.705	0.000	0.000	0.000	0.000	0.000	0.000	0.000	0.000
TRINITY_DN341895_c0_g3	0.000	0.000	1.364	0.000	0.000	1.481	0.000	0.000	0.000	0.000
TRINITY_DN341896_c1_g1	1.232	0.000	0.000	0.000	0.000	0.000	0.000	0.000	0.000	0.506
TRINITY_DN341898_c4_g1	0.000	0.000	0.000	0.000	0.000	1.128	0.000	0.000	0.000	0.000
TRINITY_DN341899_c0_g1	0.000	0.000	0.000	0.000	0.000	0.000	0.000	0.000	0.000	0.000
TRINITY_DN34189_c0_g1	10.026	10.319	13.014	14.610	9.083	14.409	11.031	8.704	13.686	15.054
TRINITY_DN34189_c1_g1	0.000	0.000	0.000	0.000	0.000	0.000	0.000	0.000	0.000	0.000
TRINITY_DN34189_c3_g1	0.000	0.000	0.000	0.000	0.000	0.000	0.000	0.000	0.000	2.708
TRINITY_DN34189_c7_g1	0.000	0.000	0.000	0.000	0.000	0.000	0.000	0.000	0.000	0.000
TRINITY_DN3418_c0_g1	0.000	0.000	0.000	0.000	0.000	0.000	0.000	0.000	0.000	0.000
TRINITY_DN3418_c1_g1	0.000	1.221	0.000	0.000	0.000	0.000	0.000	0.000	0.627	0.000
TRINITY_DN3418_c2_g1	0.000	0.000	4.245	3.074	0.000	3.946	1.468	0.000	2.427	0.922
TRINITY_DN3418_c6_g1	0.000	0.000	0.000	0.000	0.000	0.000	0.000	0.000	0.000	0.000
TRINITY_DN3418_c6_g2	0.000	3.144	4.339	0.000	1.995	0.000	0.000	0.000	0.985	1.017
TRINITY_DN3418_c7_g1	0.957	0.903	0.000	1.436	1.575	0.000	0.955	0.000	0.471	1.508
TRINITY_DN3418_c8_g1	0.000	0.000	0.000	0.000	0.000	0.000	0.000	0.000	0.000	0.000
TRINITY_DN341901_c0_g1	0.000	0.000	0.000	0.000	0.000	1.723	0.000	0.000	0.000	0.000
TRINITY_DN341902_c0_g1	0.000	0.000	0.000	0.000	0.000	0.000	0.000	0.000	0.000	0.000
TRINITY_DN341903_c0_g1	0.000	0.000	0.000	0.000	0.000	0.000	0.000	0.000	0.000	1.442
TRINITY_DN341904_c0_g1	0.000	0.000	0.000	3.304	3.648	0.000	0.000	0.000	0.000	0.909
TRINITY_DN341904_c2_g1	0.000	0.000	0.000	0.000	0.000	0.000	0.000	0.000	0.000	0.000
TRINITY_DN341904_c3_g1	0.000	0.000	0.000	0.000	0.000	0.000	0.000	0.000	0.000	0.951
TRINITY_DN341905_c0_g1	0.000	0.000	0.000	0.000	0.000	0.000	0.000	0.000	0.000	1.100
TRINITY_DN341905_c0_g2	0.000	0.000	0.000	0.000	0.000	0.000	0.000	0.000	0.000	1.069
TRINITY_DN341905_c1_g1	0.000	0.000	0.000	0.000	0.000	0.000	0.000	0.000	0.000	0.000
TRINITY_DN341905_c2_g1	0.000	0.000	0.000	0.000	0.000	0.000	0.000	0.000	0.276	0.000
TRINITY_DN341905_c3_g1	0.000	0.000	0.000	0.000	0.000	0.000	0.000	0.000	0.000	0.340
TRINITY_DN341905_c4_g1	0.318	0.087	0.000	0.498	0.886	0.000	0.000	0.215	0.215	0.258
TRINITY_DN341905_c5_g1	1.636	0.000	0.000	0.000	0.000	0.000	0.000	0.000	0.000	0.222
TRINITY_DN341905_c6_g1	0.000	0.000	0.000	0.000	0.000	0.000	0.000	0.000	0.000	0.000
TRINITY_DN341905_c7_g1	0.000	0.000	0.000	0.000	0.000	0.000	0.000	0.000	0.000	0.000
TRINITY_DN341906_c0_g1	0.740	0.000	0.000	0.000	0.000	0.000	0.000	0.000	0.000	0.000
TRINITY_DN341906_c1_g1	0.000	0.000	0.000	0.000	0.000	0.000	0.000	0.000	0.000	0.000
TRINITY_DN341907_c0_g2	0.000	0.000	0.000	0.000	0.000	0.000	0.000	0.000	0.000	0.000
TRINITY_DN341908_c0_g1	0.000	0.000	0.000	0.000	0.000	0.000	0.000	0.000	0.000	0.000
TRINITY_DN341909_c0_g1	0.000	0.000	0.000	0.000	0.000	0.000	0.000	0.000	0.000	0.864
TRINITY_DN341911_c1_g1	0.000	0.000	1.004	0.000	0.000	0.000	0.000	0.000	0.000	0.000
TRINITY_DN341911_c2_g1	0.000	0.000	0.000	0.000	0.000	0.000	0.000	0.000	0.000	0.000
TRINITY_DN341912_c0_g1	0.000	0.000	0.000	0.000	0.000	0.000	0.000	0.000	0.000	0.000
TRINITY_DN341913_c1_g1	0.000	0.000	1.817	0.000	0.000	0.000	0.000	0.000	0.000	0.000
TRINITY_DN341913_c2_g1	0.000	0.000	0.000	0.000	0.000	0.000	0.000	0.000	0.000	0.000
TRINITY_DN341914_c0_g1	0.000	0.000	0.000	0.000	0.000	0.000	0.000	0.000	0.000	0.000
TRINITY_DN341916_c0_g1	0.000	0.000	0.000	0.000	0.000	0.000	0.000	4.975	0.000	0.000
TRINITY_DN341916_c1_g2	0.000	0.000	0.000	0.000	0.000	0.000	0.000	0.000	0.619	0.000
TRINITY_DN341916_c2_g1	0.000	0.000	0.000	0.000	0.000	0.000	0.000	0.000	0.000	0.000
TRINITY_DN341916_c3_g1	0.000	0.000	0.000	0.000	0.000	0.000	0.000	0.000	0.000	0.000
TRINITY_DN341916_c5_g1	0.000	0.000	0.000	0.000	0.000	0.000	0.000	0.000	0.000	0.000
TRINITY_DN341916_c5_g2	0.000	0.000	0.000	0.000	4.356	0.000	0.000	0.000	0.000	0.000
TRINITY_DN341917_c0_g1	0.000	0.000	0.000	0.000	0.000	0.000	0.000	0.000	0.000	0.000
TRINITY_DN341917_c1_g1	0.000	6.977	9.789	0.000	0.000	0.000	0.000	0.000	1.787	0.000
TRINITY_DN341918_c0_g1	0.000	0.000	0.000	0.000	0.000	0.000	0.000	0.000	0.000	0.421
TRINITY_DN341919_c0_g1	0.794	0.000	4.314	0.000	3.658	0.000	2.243	0.000	0.549	0.783
TRINITY_DN341919_c3_g1	0.000	0.000	0.384	0.000	0.000	0.000	0.000	0.000	0.143	0.581
TRINITY_DN34191_c0_g1	2.375	1.180	1.020	1.475	1.135	1.353	1.260	0.172	0.604	1.790
TRINITY_DN341920_c0_g1	0.275	0.232	0.000	0.000	0.457	0.000	0.000	0.000	0.000	0.334
TRINITY_DN341920_c1_g1	0.000	0.000	0.000	0.000	0.000	0.000	0.000	0.000	0.987	0.000
TRINITY_DN341921_c0_g1	0.000	0.000	0.000	0.000	0.000	0.000	0.000	0.000	0.242	0.598
TRINITY_DN341922_c0_g1	0.000	0.000	0.000	0.000	0.000	0.000	0.000	0.000	0.000	0.000
TRINITY_DN341922_c0_g2	0.000	0.000	0.000	0.000	0.000	0.000	0.000	0.000	0.000	0.000
TRINITY_DN341923_c0_g2	0.000	0.502	0.000	0.000	0.000	0.000	0.000	0.000	0.000	0.000
TRINITY_DN341923_c1_g1	0.256	0.000	0.000	0.000	0.427	0.000	0.000	0.000	0.000	0.312
TRINITY_DN341923_c1_g2	0.000	0.000	0.000	0.000	0.000	0.000	0.000	0.000	0.000	0.591
TRINITY_DN341923_c1_g3	0.000	0.000	0.000	0.000	0.000	0.000	0.000	0.000	0.000	0.000
TRINITY_DN341923_c2_g1	0.000	0.000	0.000	0.000	0.000	0.000	6.151	0.000	0.000	0.617
TRINITY_DN341923_c5_g1	0.000	0.792	0.000	0.000	0.000	0.000	0.000	0.634	0.000	0.126
TRINITY_DN341924_c0_g1	0.000	0.000	0.000	0.000	0.000	0.000	0.000	0.000	0.000	0.000
TRINITY_DN341925_c0_g1	0.000	1.182	0.000	0.000	1.079	1.920	0.000	0.000	0.322	0.000
TRINITY_DN341925_c1_g1	0.000	0.000	0.000	2.632	0.000	0.000	3.647	0.000	0.000	0.000
TRINITY_DN341928_c0_g1	0.000	0.145	0.000	0.000	0.000	0.254	0.000	0.355	0.441	0.209
TRINITY_DN341928_c1_g1	0.264	0.000	0.355	1.213	0.000	0.000	0.480	0.000	0.000	0.221
TRINITY_DN34192_c0_g1	0.000	0.000	0.000	0.000	0.000	0.000	0.000	0.000	0.000	0.000
TRINITY_DN34192_c0_g2	0.000	1.049	0.000	0.000	0.000	0.000	0.000	0.000	0.000	0.000
TRINITY_DN34192_c0_g3	0.000	0.000	1.202	0.000	0.740	0.653	0.420	0.000	0.221	0.182
TRINITY_DN34192_c1_g1	0.000	0.000	0.000	0.000	0.000	0.000	0.000	0.000	0.000	0.000
TRINITY_DN34192_c1_g2	0.000	0.000	0.000	0.000	0.000	0.000	0.000	0.000	0.000	0.000
TRINITY_DN34192_c2_g1	0.865	0.000	0.000	0.000	0.000	0.000	0.000	0.000	0.000	1.777
TRINITY_DN34192_c5_g1	0.000	0.000	0.000	0.000	0.000	0.000	0.000	0.000	0.000	0.000
TRINITY_DN341930_c0_g1	0.000	0.000	0.000	0.000	0.000	0.000	0.000	0.000	0.000	0.000
TRINITY_DN341932_c0_g1	0.000	0.000	0.000	0.000	0.000	0.000	0.000	0.000	0.795	0.000
TRINITY_DN341934_c0_g1	0.000	0.000	0.000	0.000	0.000	0.000	0.000	0.000	0.000	0.000
TRINITY_DN341935_c0_g1	0.000	0.000	0.000	0.000	0.000	0.000	0.000	0.000	0.000	0.000
TRINITY_DN341936_c0_g1	0.250	0.000	1.004	1.527	0.000	0.726	0.000	0.000	0.000	0.405
TRINITY_DN341936_c0_g2	0.000	0.000	0.000	1.436	0.000	0.000	0.000	0.000	0.000	1.231
TRINITY_DN341936_c1_g1	0.000	0.000	0.000	0.000	0.566	0.000	0.000	0.000	0.000	0.000
TRINITY_DN341938_c0_g1	0.000	0.000	0.000	0.000	0.000	0.000	0.000	0.000	0.000	0.000
TRINITY_DN341939_c0_g1	0.000	0.000	0.000	0.000	0.000	0.000	0.000	0.000	0.000	0.000
TRINITY_DN34193_c1_g1	0.000	0.000	0.000	0.000	0.000	0.000	0.000	0.000	0.000	0.000
TRINITY_DN341941_c0_g1	5.072	5.039	4.683	2.206	1.805	3.702	1.516	4.457	3.849	2.524
TRINITY_DN341943_c0_g1	0.000	0.000	0.000	0.000	0.000	0.000	0.451	0.000	0.236	0.194
TRINITY_DN341943_c0_g2	0.000	0.000	0.000	0.000	0.000	0.000	0.000	0.000	0.000	0.000
TRINITY_DN341945_c0_g1	0.000	0.000	0.000	0.000	0.000	0.000	2.462	0.000	0.000	0.498
TRINITY_DN341946_c0_g1	0.424	0.000	0.000	0.000	0.000	0.000	0.000	0.000	0.000	0.086
TRINITY_DN341947_c0_g1	0.000	0.000	0.000	0.000	0.000	0.000	0.380	0.000	0.000	0.165
TRINITY_DN341949_c0_g1	0.000	0.000	0.000	0.000	0.000	0.000	0.486	0.000	0.000	0.000
TRINITY_DN34194_c1_g1	0.000	0.000	0.000	0.000	0.000	0.000	0.000	0.000	0.000	0.000
TRINITY_DN341950_c0_g1	0.000	0.000	0.000	0.000	0.000	0.000	0.000	0.000	0.000	0.000
TRINITY_DN341951_c0_g1	0.000	0.000	0.000	0.000	0.000	0.000	0.000	0.000	0.000	0.524
TRINITY_DN341954_c0_g1	0.000	0.000	0.000	0.000	0.000	0.000	0.000	0.000	0.000	0.332
TRINITY_DN341955_c0_g1	1.905	0.000	0.000	0.000	0.000	0.000	0.000	0.000	1.899	1.559
TRINITY_DN341955_c2_g1	0.000	1.729	0.000	2.632	0.000	0.000	0.000	0.000	0.000	0.000
TRINITY_DN341956_c0_g1	0.000	0.000	0.000	0.000	0.000	0.000	0.000	0.000	0.000	0.000
TRINITY_DN341957_c0_g1	0.000	0.000	0.000	0.000	0.000	0.000	0.000	0.000	0.000	0.000
TRINITY_DN341958_c0_g1	0.330	0.000	0.000	1.007	0.000	0.000	0.000	0.000	0.330	0.134
TRINITY_DN341959_c1_g1	0.000	0.000	0.000	0.000	0.000	0.000	0.000	0.000	0.000	0.000
TRINITY_DN341959_c2_g1	0.000	1.430	0.000	0.000	0.000	0.000	0.000	0.000	0.000	0.000
TRINITY_DN341959_c4_g1	0.000	0.000	0.000	0.000	0.000	0.000	2.500	0.000	1.225	0.991
TRINITY_DN34195_c0_g1	0.000	0.000	0.000	0.000	0.000	0.000	0.000	0.000	0.000	1.100
TRINITY_DN34195_c1_g1	0.000	0.000	0.000	0.000	0.000	0.000	0.000	0.000	0.000	0.000
TRINITY_DN34195_c1_g2	0.745	0.716	1.992	0.955	1.452	1.081	1.312	0.252	1.070	1.865
TRINITY_DN34195_c1_g3	0.000	0.000	0.000	0.000	0.791	0.000	0.000	0.000	0.000	0.195
TRINITY_DN34195_c1_g4	0.000	0.000	0.000	0.000	0.000	0.000	0.000	0.000	0.646	0.000
TRINITY_DN341960_c0_g1	0.000	0.288	0.000	0.000	0.559	0.000	0.000	0.000	0.336	0.000
TRINITY_DN341961_c0_g1	0.000	0.000	0.000	5.403	0.000	0.000	0.000	0.000	0.595	0.991
TRINITY_DN341962_c0_g1	0.000	0.000	0.000	0.000	0.000	0.000	0.000	0.000	0.000	0.000
TRINITY_DN341963_c0_g1	0.000	0.000	0.000	3.170	0.000	0.000	0.000	0.000	0.000	0.000
TRINITY_DN341964_c0_g1	0.000	0.000	0.000	0.000	0.000	0.000	0.000	0.000	0.000	0.000
TRINITY_DN341966_c0_g1	0.000	0.000	0.000	0.000	0.000	0.000	0.000	0.000	0.000	0.000
TRINITY_DN341967_c0_g1	0.000	3.718	0.000	0.000	0.000	0.000	0.000	0.000	1.915	1.571
TRINITY_DN341969_c0_g1	0.000	0.000	0.000	0.000	0.000	0.000	0.000	0.000	0.000	0.000
TRINITY_DN34196_c0_g1	0.000	0.000	1.179	0.000	0.000	0.000	1.223	0.000	1.679	0.317
TRINITY_DN34196_c0_g2	0.305	0.000	0.000	0.465	0.000	0.000	0.000	0.000	0.000	0.000
TRINITY_DN34196_c0_g3	0.000	0.000	0.000	0.000	0.000	0.000	0.000	0.000	0.000	0.000
TRINITY_DN34196_c1_g1	0.000	0.000	0.000	0.000	0.000	0.000	0.000	0.000	0.000	0.000
TRINITY_DN341970_c0_g1	0.000	3.866	0.000	0.000	1.547	0.000	0.937	0.000	0.463	1.318
TRINITY_DN341970_c1_g1	0.000	0.000	0.000	0.000	0.000	0.000	0.000	0.000	0.000	0.000
TRINITY_DN341970_c2_g1	0.000	0.000	0.000	0.000	2.361	2.125	0.000	0.000	0.000	0.000
TRINITY_DN341972_c0_g1	0.000	0.000	0.000	0.000	0.000	0.000	0.000	0.000	0.000	0.000
TRINITY_DN341973_c0_g1	0.000	0.000	5.787	0.000	0.000	0.000	0.000	0.000	0.000	0.000
TRINITY_DN341974_c0_g1	0.000	0.000	0.000	0.000	0.000	0.000	0.000	0.000	0.000	0.000
TRINITY_DN341975_c1_g1	0.000	0.000	0.000	0.000	0.000	0.000	2.432	0.000	0.000	0.985
TRINITY_DN341976_c0_g3	0.000	0.000	0.000	0.000	0.000	0.000	0.000	0.000	1.307	0.542
TRINITY_DN341976_c1_g1	0.000	1.306	0.000	0.000	0.000	0.000	0.000	0.000	0.000	0.000
TRINITY_DN341977_c0_g1	0.000	0.000	0.000	0.000	0.000	0.000	0.000	0.000	0.000	0.000
TRINITY_DN341977_c0_g3	0.000	3.621	5.095	0.000	0.000	0.000	1.917	0.000	0.000	0.000
TRINITY_DN341977_c1_g1	0.000	0.000	0.000	0.000	4.054	0.000	0.000	0.000	0.609	0.000
TRINITY_DN341977_c1_g2	0.000	0.000	0.944	0.000	0.000	0.000	0.000	0.000	0.000	0.000
TRINITY_DN341977_c3_g1	1.253	0.000	0.000	0.000	0.000	0.000	0.000	0.000	0.619	0.000
TRINITY_DN341977_c6_g1	0.000	0.000	0.000	0.000	0.000	0.000	0.000	0.000	0.000	0.000
TRINITY_DN341978_c0_g1	0.000	0.000	0.000	0.000	0.000	0.000	0.000	0.000	0.000	0.686
TRINITY_DN341978_c0_g2	0.000	0.000	0.000	0.000	0.000	0.000	0.000	0.000	0.287	0.000
TRINITY_DN341978_c0_g3	0.000	0.000	0.000	0.000	0.000	0.000	0.000	0.000	0.000	0.000
TRINITY_DN341978_c1_g1	0.000	0.000	0.000	0.000	0.000	0.000	0.000	0.000	0.000	0.000
TRINITY_DN341979_c0_g1	0.000	0.000	0.000	0.000	3.091	0.000	0.000	0.000	0.000	0.000
TRINITY_DN34197_c0_g1	9.936	5.767	5.728	7.716	4.409	6.863	2.814	3.632	9.107	10.366
TRINITY_DN341980_c0_g1	0.201	0.412	0.000	0.000	0.168	0.437	0.440	0.000	0.102	0.163
TRINITY_DN341980_c2_g1	0.000	0.000	0.000	1.987	0.000	0.000	0.000	0.000	0.000	0.000
TRINITY_DN341980_c3_g1	0.000	1.900	0.000	0.000	0.000	0.000	0.000	0.000	0.000	0.412
TRINITY_DN341980_c5_g1	0.000	0.000	0.000	0.000	0.000	0.000	0.000	0.000	0.000	0.000
TRINITY_DN341980_c6_g1	0.000	0.000	0.000	0.000	0.000	0.000	0.000	0.000	0.000	0.000
TRINITY_DN341980_c8_g1	0.000	0.000	0.000	0.000	0.000	0.000	0.000	0.000	0.000	0.000
TRINITY_DN341981_c0_g1	0.394	0.000	1.589	0.000	0.000	0.000	0.000	0.000	0.588	0.641
TRINITY_DN341981_c0_g2	0.000	0.000	0.000	4.580	0.000	0.000	0.000	0.000	0.767	0.000
TRINITY_DN341981_c1_g1	0.000	0.000	0.000	0.000	0.000	0.000	0.000	2.016	0.000	0.398
TRINITY_DN341985_c0_g1	0.000	0.000	0.000	0.000	0.000	0.000	0.000	0.000	0.000	0.000
TRINITY_DN341987_c0_g1	2.571	0.000	3.510	0.000	4.151	0.000	0.000	0.000	1.282	1.040
TRINITY_DN341987_c1_g1	0.000	0.000	0.000	0.000	0.000	0.000	0.000	0.000	1.843	1.511
TRINITY_DN341988_c1_g1	0.000	0.000	0.000	0.000	0.000	0.000	0.000	0.000	0.000	0.000
TRINITY_DN341989_c0_g1	0.663	0.000	1.795	0.000	0.000	0.000	0.000	0.000	0.000	1.897
TRINITY_DN34198_c0_g1	0.000	0.000	0.000	0.000	0.000	0.000	0.000	0.000	0.726	0.649
TRINITY_DN34198_c1_g1	0.000	0.000	0.000	0.000	0.000	0.000	0.000	0.000	0.000	1.013
TRINITY_DN341990_c0_g1	0.000	0.000	0.000	0.000	0.000	0.000	0.000	0.000	0.000	1.111
TRINITY_DN341990_c1_g1	0.000	0.000	1.320	0.000	0.000	0.000	0.000	0.000	0.000	0.000
TRINITY_DN341990_c1_g2	9.229	12.092	9.218	11.711	8.585	5.954	11.364	5.156	10.207	10.327
TRINITY_DN341990_c1_g3	0.522	0.514	0.837	0.643	0.872	0.464	0.458	0.423	0.794	0.889
TRINITY_DN341990_c2_g1	0.000	0.000	0.000	0.000	0.000	0.692	0.000	0.000	0.120	0.097
TRINITY_DN341990_c3_g1	0.000	0.000	0.000	0.000	0.000	0.000	0.000	0.000	0.000	0.000
TRINITY_DN341990_c3_g2	0.000	1.455	0.000	0.000	0.000	0.000	0.000	0.000	0.741	0.613
TRINITY_DN341990_c4_g1	0.000	0.000	0.000	0.000	0.000	0.000	0.000	0.000	0.000	0.000
TRINITY_DN341990_c5_g1	0.000	0.000	0.000	0.000	0.000	0.000	0.000	0.000	0.000	0.000
TRINITY_DN341991_c1_g2	0.000	0.000	0.000	0.000	3.524	0.000	0.000	0.000	3.226	0.000
TRINITY_DN341991_c2_g1	0.000	0.000	0.000	0.000	0.000	0.000	0.000	0.000	0.000	0.681
TRINITY_DN341992_c0_g1	0.000	3.699	0.000	2.823	0.000	0.000	0.000	0.000	0.000	2.338
TRINITY_DN341995_c0_g1	0.000	0.000	0.000	0.000	0.000	2.801	0.000	0.000	0.000	0.000
TRINITY_DN341997_c0_g1	0.000	7.035	0.000	0.000	0.000	0.000	0.000	0.000	0.000	0.000
TRINITY_DN341999_c1_g1	0.000	0.000	0.000	0.000	0.000	0.000	0.000	0.000	0.000	0.000
TRINITY_DN341999_c2_g1	0.000	0.000	0.000	0.000	0.000	0.000	0.000	0.000	0.000	0.917
TRINITY_DN34199_c0_g1	0.000	0.000	0.000	0.000	1.527	0.000	0.000	0.000	3.079	0.815
TRINITY_DN34199_c1_g1	0.000	0.000	0.000	3.903	0.000	0.000	0.000	5.301	0.000	0.000
TRINITY_DN3419_c0_g1	1.143	0.000	0.000	0.000	0.000	1.483	0.000	0.000	0.290	0.000
TRINITY_DN3419_c0_g2	5.136	4.843	6.033	17.086	3.722	4.706	12.557	7.549	9.618	8.338
TRINITY_DN3419_c15_g1	0.000	0.000	0.000	0.000	0.000	0.000	0.000	0.000	1.568	0.000
TRINITY_DN3419_c20_g1	0.000	0.000	0.000	0.000	1.309	0.000	0.781	3.295	0.000	0.000
TRINITY_DN3419_c2_g2	0.000	0.000	0.000	0.000	0.000	0.000	0.000	0.000	0.000	0.000
TRINITY_DN3419_c5_g1	0.000	0.000	0.000	0.000	0.000	0.000	0.000	0.000	0.000	0.000
TRINITY_DN341_c0_g2	38.753	27.148	39.566	38.839	43.880	40.771	37.786	27.620	39.499	44.630
TRINITY_DN341_c10_g2	0.000	0.000	0.000	0.000	0.000	0.000	0.000	0.000	0.000	0.000
TRINITY_DN341_c15_g1	0.402	0.000	0.000	0.000	0.000	0.000	0.000	0.826	0.240	0.163
TRINITY_DN341_c15_g2	0.000	0.000	6.098	0.000	7.296	0.000	0.000	0.000	0.000	1.818
TRINITY_DN341_c1_g1	0.000	0.173	0.830	0.000	0.345	0.000	0.370	0.421	0.312	0.503
TRINITY_DN341_c3_g1	26.512	12.665	18.093	20.573	20.452	17.841	20.377	16.258	24.904	16.725
TRINITY_DN341_c4_g1	0.000	0.000	0.000	0.000	0.000	0.000	0.000	0.000	0.000	0.000
TRINITY_DN341_c5_g1	0.362	0.470	0.000	3.190	2.336	0.554	1.256	1.909	0.217	0.416
TRINITY_DN341_c6_g1	2.069	0.000	0.000	5.261	0.000	1.713	1.166	4.766	0.570	2.015
TRINITY_DN341_c8_g1	0.000	0.000	2.720	0.000	0.000	0.000	0.000	0.000	1.308	1.951
TRINITY_DN342000_c0_g1	0.000	0.000	0.000	0.000	0.000	0.000	0.000	0.000	0.000	0.000
TRINITY_DN342001_c0_g1	0.857	0.000	0.000	0.000	0.000	0.000	0.000	0.000	0.000	0.353
TRINITY_DN342001_c0_g2	0.000	0.000	0.000	0.000	0.000	0.000	0.000	0.000	0.000	1.631
TRINITY_DN342002_c1_g1	0.000	0.000	0.000	0.000	0.000	0.000	0.000	0.000	0.000	0.000
TRINITY_DN342002_c1_g2	0.000	0.000	0.000	0.000	0.000	0.000	0.000	0.000	0.880	0.000
TRINITY_DN342002_c2_g1	0.000	0.000	0.000	2.801	0.000	0.000	0.000	0.000	0.943	1.921
TRINITY_DN342003_c0_g1	0.000	0.000	0.000	0.000	0.000	0.000	0.000	0.000	0.000	0.000
TRINITY_DN342004_c0_g1	0.000	0.000	0.000	0.000	0.000	0.000	0.000	0.000	0.000	0.000
TRINITY_DN342005_c0_g1	0.000	0.000	0.767	0.000	0.938	1.663	0.000	1.173	0.280	0.164
TRINITY_DN342005_c1_g1	0.000	0.000	0.000	0.000	0.000	0.000	0.000	0.000	1.270	0.000
TRINITY_DN342007_c1_g1	1.423	0.000	0.000	0.000	0.000	0.000	0.000	0.000	0.000	0.000
TRINITY_DN342008_c1_g1	0.936	0.000	1.277	0.000	0.000	0.000	0.000	0.000	0.000	0.769
TRINITY_DN342009_c0_g1	0.000	0.000	0.000	0.000	0.000	0.000	0.000	0.000	0.000	0.000
TRINITY_DN342009_c0_g2	0.000	0.000	0.000	0.000	0.000	0.000	0.000	0.000	0.767	0.000
TRINITY_DN34200_c2_g1	1.239	0.000	0.000	0.000	0.000	0.000	0.000	0.000	1.075	4.398
TRINITY_DN34200_c2_g2	0.000	0.000	0.000	0.000	0.000	0.000	0.000	0.000	0.000	0.000
TRINITY_DN34200_c48_g1	0.000	0.000	0.000	0.000	0.000	0.000	0.000	0.000	0.000	0.000
TRINITY_DN342011_c1_g1	0.000	1.507	0.000	0.000	0.000	0.000	0.000	0.000	0.000	0.000
TRINITY_DN342012_c0_g1	0.000	0.000	0.000	0.000	0.000	0.000	0.000	0.000	0.000	0.000
TRINITY_DN342012_c0_g2	0.000	0.000	0.000	0.000	0.000	0.000	0.000	0.000	0.000	0.000
TRINITY_DN342012_c0_g4	1.951	0.000	0.000	0.000	6.386	0.000	0.000	0.000	0.000	0.000
TRINITY_DN342012_c1_g1	0.000	0.000	2.731	0.000	0.000	0.000	0.000	0.000	0.000	0.000
TRINITY_DN342012_c4_g1	0.000	0.000	0.000	0.000	0.000	3.075	0.000	4.234	0.000	0.864
TRINITY_DN342015_c0_g1	0.000	0.000	0.000	0.000	0.000	0.000	0.000	0.000	0.000	0.313
TRINITY_DN342017_c0_g1	0.000	0.000	1.277	0.000	0.000	0.000	0.933	0.000	0.912	0.385
TRINITY_DN342017_c0_g3	0.000	0.000	0.000	0.000	0.000	0.000	0.000	0.000	0.000	0.452
TRINITY_DN342017_c0_g4	0.000	0.000	0.000	0.000	0.000	0.000	0.000	0.000	0.000	0.000
TRINITY_DN342017_c0_g5	0.000	0.000	0.000	0.000	0.000	1.771	0.000	0.000	0.000	0.490
TRINITY_DN342017_c0_g7	0.000	0.000	0.000	1.372	0.000	0.000	0.000	0.000	0.000	0.367
TRINITY_DN342017_c1_g1	0.000	0.000	0.000	0.000	0.000	0.000	0.000	0.000	0.000	0.000
TRINITY_DN342019_c0_g1	0.000	0.000	0.000	0.000	0.000	0.679	0.000	0.476	0.256	0.144
TRINITY_DN34201_c0_g2	1.137	0.000	0.769	0.000	0.000	0.834	0.000	0.000	0.561	2.263
TRINITY_DN34201_c0_g3	1.542	0.000	0.000	0.000	0.000	2.194	0.000	0.000	0.000	0.792
TRINITY_DN34201_c1_g2	2.527	0.000	0.000	0.000	0.000	3.633	0.000	0.000	1.257	0.000
TRINITY_DN34201_c2_g1	0.000	0.000	0.000	0.000	0.000	0.000	0.000	0.000	0.000	1.207
TRINITY_DN34201_c2_g2	0.000	0.000	0.000	0.000	0.000	0.000	0.000	0.000	0.000	0.000
TRINITY_DN34201_c3_g1	0.000	0.000	0.000	0.000	0.000	0.000	0.000	0.000	0.000	0.000
TRINITY_DN342020_c0_g1	0.000	0.000	0.000	0.000	0.000	0.000	0.000	0.000	0.000	2.972
TRINITY_DN342020_c0_g2	0.000	0.000	0.000	0.000	0.000	0.000	0.000	2.709	0.000	0.000
TRINITY_DN342020_c1_g1	0.000	0.000	0.000	0.000	0.000	0.000	0.000	0.000	0.000	0.000
TRINITY_DN342024_c1_g1	0.000	0.000	0.000	0.000	0.000	0.000	0.000	0.000	0.756	0.626
TRINITY_DN342025_c0_g1	0.000	0.000	2.526	0.000	0.000	0.000	0.000	0.000	0.000	1.511
TRINITY_DN342026_c0_g1	0.000	0.000	0.414	0.000	0.000	0.000	0.283	0.000	0.000	1.348
TRINITY_DN342027_c0_g1	0.000	4.448	1.590	0.000	0.000	1.723	0.000	0.000	1.719	3.122
TRINITY_DN342028_c0_g1	0.000	0.000	0.000	0.000	3.528	0.000	0.000	0.000	0.517	0.000
TRINITY_DN342028_c0_g2	0.000	0.000	0.000	0.000	0.000	0.000	0.000	0.000	0.000	0.000
TRINITY_DN342029_c1_g1	0.000	0.000	0.000	0.000	0.489	0.000	0.000	0.000	0.000	0.000
TRINITY_DN34202_c0_g1	4.040	3.068	0.000	0.000	0.000	3.380	0.000	0.000	1.225	0.991
TRINITY_DN34202_c0_g2	0.000	0.000	0.000	0.000	0.000	3.169	0.000	0.000	0.605	1.339
TRINITY_DN342030_c0_g1	3.939	0.000	0.000	1.183	0.000	1.165	4.252	0.000	0.387	0.323
TRINITY_DN342030_c0_g2	0.000	0.000	0.000	0.000	0.000	0.000	0.000	0.000	0.000	0.000
TRINITY_DN342030_c1_g1	0.000	0.000	0.000	0.000	0.000	1.453	0.979	0.000	0.000	0.000
TRINITY_DN342032_c0_g1	0.000	0.000	0.000	2.035	0.000	0.000	2.790	0.000	0.000	1.125
TRINITY_DN342032_c0_g2	0.000	0.000	0.000	0.000	0.000	0.000	0.000	0.000	0.561	0.000
TRINITY_DN342032_c0_g3	0.000	0.000	0.000	0.000	0.000	0.000	0.423	0.000	0.000	0.000
TRINITY_DN342032_c3_g1	0.000	0.000	0.000	0.000	0.000	0.000	0.000	0.000	1.113	0.000
TRINITY_DN342034_c1_g1	0.000	0.000	0.000	0.000	0.000	0.000	0.000	0.000	0.000	1.000
TRINITY_DN342035_c2_g1	0.000	0.000	0.000	0.000	0.000	0.000	0.000	0.000	0.000	0.000
TRINITY_DN342035_c3_g1	2.978	0.000	0.000	0.000	0.000	0.000	0.000	0.000	0.000	0.000
TRINITY_DN342036_c0_g1	0.000	0.000	0.000	0.000	0.000	0.000	0.000	0.000	0.000	0.842
TRINITY_DN342036_c1_g1	1.512	0.000	0.000	0.000	0.000	1.115	0.000	0.000	0.000	0.928
TRINITY_DN342036_c2_g1	0.000	0.643	0.000	1.134	0.000	0.000	1.038	0.765	0.000	0.303
TRINITY_DN342036_c3_g1	0.000	0.000	0.000	0.000	0.000	0.000	0.000	0.000	0.000	0.000
TRINITY_DN342039_c0_g1	0.000	0.000	0.000	0.000	0.000	0.000	0.000	0.000	0.000	0.000
TRINITY_DN342039_c1_g1	0.942	0.000	0.252	0.289	0.547	0.548	0.336	0.000	0.000	0.218
TRINITY_DN342039_c1_g2	0.000	0.000	0.000	0.000	0.622	0.000	0.000	0.000	0.000	0.152
TRINITY_DN34203_c0_g1	0.544	0.000	0.000	0.000	0.000	0.000	0.000	0.000	0.000	0.000
TRINITY_DN34203_c2_g3	0.000	0.000	0.000	0.000	0.000	0.000	0.000	0.000	0.000	0.000
TRINITY_DN34203_c2_g4	0.000	0.347	0.000	0.000	0.000	0.000	0.374	0.000	0.000	0.000
TRINITY_DN34203_c4_g1	0.000	0.000	0.000	0.000	0.000	0.000	0.000	0.000	0.000	1.077
TRINITY_DN34203_c5_g1	0.000	0.000	0.000	0.000	0.000	2.698	0.000	0.000	1.843	0.756
TRINITY_DN34203_c6_g1	0.000	0.000	0.000	0.000	0.000	0.000	0.000	0.000	0.000	0.331
TRINITY_DN342040_c0_g1	0.000	0.000	0.000	0.984	0.000	0.000	0.000	0.000	0.643	0.534
TRINITY_DN342041_c0_g1	0.000	1.474	0.000	0.000	0.000	0.000	0.000	0.000	1.503	2.484
TRINITY_DN342042_c0_g1	0.000	0.000	0.513	0.000	0.127	0.000	0.000	0.519	0.000	0.000
TRINITY_DN342042_c0_g2	1.127	2.476	0.441	0.723	2.794	0.491	0.904	0.000	0.477	0.952
TRINITY_DN342042_c2_g1	0.000	0.000	0.000	0.000	0.000	0.000	0.000	0.000	0.000	0.000
TRINITY_DN342044_c0_g1	0.000	0.000	0.000	0.000	0.000	0.000	0.000	0.000	0.000	0.000
TRINITY_DN342045_c0_g1	0.000	0.000	0.000	0.000	0.000	0.000	0.000	0.000	0.475	0.000
TRINITY_DN342045_c1_g1	0.000	0.000	0.000	0.000	0.000	0.000	0.000	0.000	0.000	0.580
TRINITY_DN342045_c2_g1	1.892	0.000	0.000	0.000	0.000	0.000	0.000	0.000	0.943	0.000
TRINITY_DN342046_c0_g1	0.658	0.000	0.000	0.000	0.000	0.000	0.000	0.000	0.000	0.269
TRINITY_DN342050_c0_g1	0.000	0.000	0.000	0.000	0.000	0.000	0.000	0.000	0.000	0.779
TRINITY_DN342050_c1_g1	0.000	0.000	0.000	0.000	0.000	0.000	0.000	0.000	0.460	0.000
TRINITY_DN342050_c2_g1	0.000	0.000	0.000	0.000	0.000	0.000	0.000	0.000	0.000	0.000
TRINITY_DN342052_c0_g1	0.000	4.096	0.000	8.345	0.000	0.000	0.000	0.000	0.695	0.576
TRINITY_DN342053_c0_g1	0.000	1.168	0.000	0.613	0.667	0.000	0.536	0.000	0.101	0.406
TRINITY_DN342054_c0_g1	0.000	0.000	0.000	0.000	0.000	0.000	0.000	0.000	0.000	0.000
TRINITY_DN342055_c0_g1	0.000	0.000	0.000	0.000	4.082	0.000	0.000	0.000	2.513	0.000
TRINITY_DN342056_c0_g1	0.000	0.000	0.000	0.000	0.000	0.000	0.000	0.000	0.000	1.111
TRINITY_DN342056_c0_g2	2.613	2.474	0.000	0.000	0.000	0.000	0.000	0.000	0.000	0.000
TRINITY_DN342056_c1_g1	0.000	0.256	0.000	0.000	0.000	0.000	0.000	0.000	0.151	0.000
TRINITY_DN342056_c2_g1	0.000	0.000	0.000	0.000	0.000	0.000	0.000	0.000	0.000	0.000
TRINITY_DN342056_c5_g1	0.000	0.000	0.000	0.000	0.000	0.000	0.000	0.000	0.000	0.000
TRINITY_DN342056_c7_g1	0.000	0.000	0.000	0.000	0.000	0.000	0.000	0.000	0.000	0.000
TRINITY_DN342056_c8_g1	0.000	0.000	0.000	0.000	0.000	0.000	0.000	0.000	0.000	0.355
TRINITY_DN342057_c1_g1	0.000	0.000	0.000	0.000	1.712	0.000	0.000	0.000	0.514	0.000
TRINITY_DN342058_c0_g1	0.000	0.000	0.000	0.000	0.000	0.000	0.000	0.000	0.000	0.000
TRINITY_DN342059_c1_g1	0.000	0.000	0.000	0.000	0.000	0.000	0.000	0.000	0.000	0.000
TRINITY_DN34205_c0_g1	0.000	0.000	0.000	0.000	0.000	0.000	0.000	0.000	0.914	0.000
TRINITY_DN34205_c0_g2	0.000	0.000	0.000	0.000	0.000	0.000	0.000	0.000	0.000	0.501
TRINITY_DN34205_c0_g3	0.000	0.000	0.000	0.000	0.000	0.000	0.000	0.000	0.000	0.000
TRINITY_DN34205_c0_g5	0.577	0.489	0.000	0.440	0.480	0.420	0.000	0.000	0.722	1.405
TRINITY_DN34205_c1_g1	0.000	0.000	0.000	0.000	0.000	0.000	0.000	0.000	0.000	0.000
TRINITY_DN34205_c2_g1	0.000	0.000	0.000	0.000	0.000	0.000	0.000	0.000	0.000	0.000
TRINITY_DN34205_c4_g1	0.000	0.000	0.000	0.000	0.000	0.000	0.000	0.000	0.000	0.000
TRINITY_DN342060_c0_g1	0.000	0.000	0.000	0.000	0.000	0.000	0.000	0.000	0.000	0.000
TRINITY_DN342060_c0_g2	0.000	0.000	0.000	0.000	0.000	0.000	0.000	0.000	0.000	0.000
TRINITY_DN342061_c1_g1	0.000	0.000	0.000	0.000	0.000	0.000	0.000	0.000	0.000	0.000
TRINITY_DN342062_c0_g1	0.000	0.000	0.000	0.000	0.000	0.000	0.000	0.000	0.000	0.000
TRINITY_DN342062_c1_g1	3.036	0.000	0.000	0.000	0.000	0.000	0.000	0.000	0.000	1.242
TRINITY_DN342064_c0_g1	0.000	0.000	0.000	0.000	0.000	0.000	0.000	0.000	0.000	0.000
TRINITY_DN342065_c0_g1	0.000	0.000	0.859	0.000	0.000	0.000	0.000	0.000	0.000	0.000
TRINITY_DN342065_c1_g1	0.000	0.000	0.000	0.000	0.000	0.000	0.000	0.000	0.000	0.240
TRINITY_DN342066_c0_g1	0.000	0.000	0.000	0.000	0.000	0.000	0.000	0.000	0.000	0.000
TRINITY_DN342066_c2_g1	0.000	0.290	0.000	0.000	0.000	0.000	0.312	0.000	0.000	0.000
TRINITY_DN342067_c0_g1	0.000	0.000	0.000	0.000	0.000	0.000	0.000	0.000	1.872	0.000
TRINITY_DN342067_c5_g1	0.000	0.000	0.000	0.000	0.000	0.000	0.000	0.000	0.561	0.543
TRINITY_DN342069_c0_g1	0.000	0.000	0.000	0.000	1.839	0.000	0.000	2.313	0.000	0.459
TRINITY_DN342069_c1_g1	0.000	2.039	0.000	0.000	0.000	0.000	0.000	0.000	0.000	1.315
TRINITY_DN34206_c0_g1	0.000	0.000	0.000	0.000	1.754	0.000	2.145	0.000	0.527	0.438
TRINITY_DN34206_c0_g3	0.000	0.000	0.000	0.000	0.000	0.000	1.432	0.000	0.000	0.000
TRINITY_DN34206_c2_g1	0.497	0.439	0.000	0.000	0.823	0.000	0.944	1.026	0.738	0.405
TRINITY_DN34206_c4_g1	0.000	0.000	0.000	0.000	0.000	0.000	0.000	0.000	0.000	0.000
TRINITY_DN34206_c5_g1	0.734	0.948	0.000	0.000	0.609	0.535	0.000	0.752	0.183	0.596
TRINITY_DN34206_c6_g1	0.000	0.000	0.000	0.000	0.000	0.000	0.000	0.000	0.000	0.000
TRINITY_DN342071_c0_g1	0.496	0.000	0.000	0.000	0.821	0.000	0.471	0.000	0.245	0.000
TRINITY_DN342072_c0_g1	0.000	0.000	0.000	0.000	0.000	0.000	1.017	0.000	0.000	0.113
TRINITY_DN342073_c0_g1	0.000	0.000	0.000	0.000	0.000	0.000	0.000	0.000	0.000	0.000
TRINITY_DN342074_c0_g1	0.000	0.000	0.000	0.000	0.000	0.000	0.000	0.000	1.157	0.000
TRINITY_DN342075_c0_g1	0.000	0.000	0.000	0.000	0.000	0.000	1.159	0.000	0.000	0.000
TRINITY_DN342075_c1_g1	0.000	0.000	0.000	0.902	0.000	0.000	0.000	0.000	0.217	0.178
TRINITY_DN342075_c1_g2	0.000	0.000	0.000	0.000	0.000	0.000	1.303	0.000	0.634	1.581
TRINITY_DN342075_c1_g3	0.000	0.000	0.000	0.000	0.000	0.000	0.000	0.000	0.000	0.000
TRINITY_DN342076_c0_g1	1.821	0.000	0.000	0.000	0.000	0.000	0.000	0.000	0.000	0.000
TRINITY_DN342076_c1_g1	0.000	0.000	0.000	0.000	0.000	0.000	0.000	0.000	0.000	0.000
TRINITY_DN342078_c1_g1	0.000	0.000	0.000	0.000	0.000	0.000	0.000	0.000	0.000	0.000
TRINITY_DN342079_c0_g1	0.000	0.000	0.000	0.000	0.000	0.000	0.000	0.000	0.000	0.000
TRINITY_DN34207_c0_g1	0.000	1.558	0.000	0.000	0.000	0.000	0.000	0.000	0.000	0.000
TRINITY_DN34207_c1_g1	1.473	1.433	0.000	0.000	0.000	0.000	0.000	0.000	2.131	2.767
TRINITY_DN342080_c0_g2	0.000	0.000	0.000	0.000	0.000	0.000	0.000	0.000	0.000	0.000
TRINITY_DN342081_c0_g1	0.000	0.923	0.481	0.000	0.595	0.000	0.000	0.000	0.357	0.291
TRINITY_DN342082_c0_g1	1.398	0.000	0.000	0.000	0.000	0.000	0.000	0.000	0.690	0.000
TRINITY_DN342084_c0_g1	0.000	0.000	0.000	0.000	0.000	0.000	0.000	0.000	0.000	0.000
TRINITY_DN342085_c0_g1	0.000	0.000	0.000	0.000	0.000	0.000	0.000	0.000	0.000	0.512
TRINITY_DN342085_c1_g1	0.000	0.000	0.000	0.363	0.000	0.345	0.000	0.000	0.119	0.000
TRINITY_DN342086_c0_g1	0.000	0.000	3.084	0.000	0.000	5.313	4.611	0.000	0.000	0.000
TRINITY_DN342087_c0_g1	0.000	0.000	0.000	0.000	0.000	0.000	1.377	0.000	0.669	0.000
TRINITY_DN342088_c0_g1	0.000	0.000	0.000	0.000	0.000	0.000	0.000	0.000	0.000	0.000
TRINITY_DN342089_c0_g1	0.000	0.000	0.000	0.000	0.000	0.000	0.000	0.000	0.000	0.000
TRINITY_DN34208_c0_g1	0.000	0.000	0.000	0.000	0.000	0.000	0.000	0.000	0.000	0.000
TRINITY_DN34208_c0_g2	0.000	0.000	0.000	0.000	0.000	0.000	0.000	0.000	0.608	0.287
TRINITY_DN34208_c1_g1	0.000	0.000	0.000	0.000	0.000	0.000	0.000	0.000	0.000	0.000
TRINITY_DN34208_c1_g2	0.000	0.000	0.000	0.000	0.000	0.000	0.000	0.000	0.000	0.000
TRINITY_DN34208_c1_g3	0.000	0.000	0.000	0.000	0.000	0.000	4.837	0.000	2.543	0.621
TRINITY_DN342090_c0_g1	0.531	0.000	1.435	0.803	0.000	0.000	0.000	1.098	0.263	0.650
TRINITY_DN342090_c0_g2	0.000	0.000	0.000	0.000	3.001	0.000	0.000	0.000	0.000	0.000
TRINITY_DN342090_c0_g3	0.000	0.000	0.000	11.993	0.000	0.000	4.178	0.000	0.000	0.000
TRINITY_DN342090_c2_g1	0.000	0.000	0.000	0.000	0.000	0.000	0.000	0.000	0.175	0.331
TRINITY_DN342090_c4_g1	0.000	0.580	0.000	0.000	0.000	0.000	0.000	1.331	0.316	0.000
TRINITY_DN342091_c0_g1	2.072	0.000	0.000	0.000	0.000	0.000	0.000	0.000	0.000	0.000
TRINITY_DN342091_c1_g1	0.000	0.000	0.000	0.000	0.000	0.000	0.000	0.000	0.000	0.652
TRINITY_DN342091_c2_g1	0.000	0.000	0.000	3.576	0.000	0.000	0.000	0.000	0.000	0.000
TRINITY_DN342092_c0_g1	0.000	0.000	0.000	0.000	0.000	0.000	0.000	0.000	0.000	0.000
TRINITY_DN342093_c0_g1	0.000	0.000	0.000	0.000	0.000	0.578	0.000	0.813	0.000	0.322
TRINITY_DN342094_c0_g1	0.000	0.000	0.000	0.000	0.000	0.000	0.000	0.000	0.000	0.000
TRINITY_DN342097_c0_g1	0.000	0.000	1.125	0.000	0.000	0.000	0.000	0.000	0.000	0.000
TRINITY_DN342098_c0_g1	0.000	0.000	0.000	0.000	0.537	0.940	0.000	0.000	0.000	0.131
TRINITY_DN342099_c0_g1	3.249	1.666	1.309	3.469	0.000	4.737	1.195	0.665	3.570	1.188
TRINITY_DN342099_c0_g2	9.391	6.544	2.632	0.000	9.372	5.146	13.129	0.000	5.311	0.000
TRINITY_DN342099_c2_g1	0.000	0.000	0.000	0.000	0.000	0.000	0.000	0.000	0.000	0.000
TRINITY_DN34209_c0_g1	0.000	0.000	0.000	0.000	0.000	0.000	0.000	0.000	0.000	0.773
TRINITY_DN34209_c1_g1	7.660	3.489	2.447	2.654	2.932	1.865	1.837	3.311	1.299	1.245
TRINITY_DN3420_c0_g1	0.502	0.000	3.649	0.000	0.928	0.000	6.247	0.000	4.048	3.972
TRINITY_DN3420_c0_g2	0.000	0.000	0.000	2.399	0.000	0.000	0.000	0.000	1.472	0.000
TRINITY_DN3420_c10_g1	0.079	0.000	0.000	0.000	0.000	3.140	0.000	0.000	0.000	0.633
TRINITY_DN3420_c13_g1	0.000	0.000	0.000	0.000	0.000	0.000	0.000	0.000	0.000	1.089
TRINITY_DN3420_c13_g2	0.000	0.000	0.000	0.000	0.000	0.000	0.000	0.000	0.000	0.000
TRINITY_DN3420_c1_g1	0.000	0.700	0.000	1.594	0.000	4.093	1.241	0.000	0.363	3.143
TRINITY_DN3420_c2_g1	0.000	0.567	0.000	1.122	0.000	0.000	0.687	0.000	0.000	0.166
TRINITY_DN3420_c3_g1	0.000	0.000	0.000	0.000	0.000	0.000	2.563	0.000	0.000	0.000
TRINITY_DN3420_c3_g2	0.000	0.000	0.000	0.000	0.000	0.000	0.000	0.000	0.000	0.000
TRINITY_DN3420_c4_g1	1.016	1.348	1.371	2.307	0.000	2.232	4.349	0.000	2.962	4.063
TRINITY_DN3420_c71_g1	0.000	0.000	0.000	0.000	0.000	0.000	0.000	0.000	0.000	0.000
TRINITY_DN3420_c7_g1	0.000	0.000	0.000	0.000	0.000	2.957	0.000	0.000	0.000	0.000
TRINITY_DN342100_c0_g1	0.000	0.000	0.000	0.000	0.000	0.000	0.000	0.000	1.128	0.469
TRINITY_DN342101_c0_g1	0.000	0.000	0.000	0.000	0.000	0.000	0.000	0.000	0.000	0.000
TRINITY_DN342101_c0_g2	0.210	0.000	0.000	0.000	0.000	0.000	0.000	0.000	0.000	0.000
TRINITY_DN342104_c0_g1	0.000	0.000	0.000	0.000	0.000	0.000	0.000	0.000	0.000	0.000
TRINITY_DN342104_c2_g1	0.000	0.000	0.000	0.000	0.000	0.000	7.742	0.000	0.000	0.000
TRINITY_DN342104_c3_g1	1.635	0.000	0.000	0.000	0.000	0.000	0.000	0.000	0.000	0.000
TRINITY_DN342105_c0_g1	0.851	0.370	1.145	0.000	0.000	0.000	0.000	0.000	0.000	0.693
TRINITY_DN342106_c4_g1	0.000	0.000	0.000	0.000	0.000	0.000	0.846	0.000	0.420	0.702
TRINITY_DN342106_c6_g1	0.000	0.000	0.000	0.000	0.000	0.000	0.000	0.000	0.000	0.000
TRINITY_DN342106_c9_g1	0.000	0.000	0.000	0.000	0.000	0.000	0.000	0.000	0.000	0.000
TRINITY_DN342109_c0_g1	0.000	0.000	0.000	0.000	0.000	0.000	1.459	0.000	0.000	0.000
TRINITY_DN34210_c0_g1	0.000	4.579	0.000	0.000	0.000	0.000	0.000	0.000	0.589	0.000
TRINITY_DN34210_c0_g2	0.000	0.000	0.000	0.000	0.000	0.000	0.000	0.000	0.000	0.000
TRINITY_DN34210_c1_g1	0.000	0.000	0.000	0.000	0.000	0.000	0.000	0.000	0.000	0.000
TRINITY_DN342110_c0_g1	0.000	0.000	0.000	0.000	0.000	0.000	0.000	0.000	0.000	0.000
TRINITY_DN342114_c0_g1	0.000	0.000	0.634	0.000	0.000	0.000	0.445	0.000	0.233	0.192
TRINITY_DN342116_c0_g1	0.000	0.000	0.000	0.000	0.000	0.000	0.579	0.000	0.000	0.490
TRINITY_DN342116_c1_g1	0.000	0.000	0.000	0.000	0.000	0.000	0.000	0.000	0.000	0.000
TRINITY_DN342117_c0_g1	0.000	0.000	0.000	0.000	0.000	0.000	0.000	0.000	0.853	0.700
TRINITY_DN342118_c0_g1	0.000	0.000	0.000	0.000	0.000	0.000	0.000	0.000	0.000	0.000
TRINITY_DN342119_c1_g1	0.000	0.000	0.000	0.000	0.000	0.000	0.000	0.000	0.000	0.647
TRINITY_DN34211_c0_g1	0.000	2.311	0.000	0.000	0.000	0.000	0.000	0.000	0.000	0.000
TRINITY_DN34211_c0_g2	0.000	0.000	0.000	5.173	0.000	0.000	0.000	0.000	0.570	0.000
TRINITY_DN34211_c1_g1	0.000	0.000	0.000	0.000	0.000	0.000	0.000	0.000	0.000	0.909
TRINITY_DN34211_c2_g1	0.000	0.791	0.000	0.000	0.000	0.000	0.000	0.000	0.000	0.000
TRINITY_DN34211_c3_g1	0.000	0.000	0.000	0.000	0.000	0.000	0.000	0.000	0.000	0.000
TRINITY_DN34211_c4_g1	0.000	0.000	0.000	0.000	0.000	0.000	0.000	0.000	0.000	0.000
TRINITY_DN342120_c0_g1	0.000	0.000	0.000	0.000	0.000	0.000	0.000	0.000	0.979	0.000
TRINITY_DN342121_c0_g1	0.000	0.000	0.000	0.000	0.000	0.000	0.000	0.000	0.860	0.000
TRINITY_DN342122_c0_g1	0.000	0.000	0.000	2.447	0.000	0.000	0.000	0.000	0.000	0.000
TRINITY_DN342124_c0_g1	0.000	0.000	0.000	2.312	0.000	0.000	0.000	1.598	0.000	0.000
TRINITY_DN342126_c0_g1	0.000	0.000	0.000	0.000	0.000	0.000	0.000	0.000	0.000	0.617
TRINITY_DN342127_c0_g1	0.000	1.575	4.613	0.000	0.000	0.000	0.000	0.000	0.000	0.697
TRINITY_DN342128_c0_g1	0.000	1.815	0.000	0.000	0.000	0.000	0.000	0.000	0.473	0.000
TRINITY_DN342129_c0_g1	0.000	0.000	0.000	0.000	0.000	0.000	0.000	0.000	0.000	0.000
TRINITY_DN342129_c0_g2	0.000	0.000	0.574	0.000	0.000	0.000	0.000	0.000	0.000	0.000
TRINITY_DN34212_c0_g1	0.000	0.000	0.000	0.000	0.000	0.000	0.000	0.000	0.000	0.731
TRINITY_DN34212_c1_g1	10.445	0.000	0.000	6.731	0.000	2.153	0.000	0.000	8.207	2.469
TRINITY_DN342130_c0_g1	2.001	4.083	5.462	0.000	0.000	0.000	0.000	0.000	0.000	0.000
TRINITY_DN342133_c0_g2	0.000	0.000	0.000	0.000	0.000	0.000	0.000	0.000	0.000	1.500
TRINITY_DN342133_c1_g1	0.000	0.000	0.000	0.000	0.000	0.000	1.717	0.000	0.000	0.000
TRINITY_DN342133_c2_g1	0.000	2.396	0.000	0.000	0.000	0.000	0.000	0.000	0.000	1.058
TRINITY_DN342133_c3_g1	0.000	0.000	0.000	0.000	0.000	0.000	0.000	0.000	0.000	0.819
TRINITY_DN342133_c4_g1	0.000	0.000	0.000	0.000	0.000	0.000	0.000	0.000	0.000	0.000
TRINITY_DN342134_c0_g1	0.000	0.000	0.000	0.000	0.000	0.000	0.000	0.000	0.000	0.000
TRINITY_DN342135_c0_g1	0.000	0.000	0.000	0.000	0.000	0.000	0.000	0.000	0.000	0.652
TRINITY_DN342136_c0_g1	0.000	1.199	0.000	0.000	0.000	0.000	0.000	0.000	0.000	0.441
TRINITY_DN34213_c0_g1	0.000	0.000	0.000	0.000	0.000	0.000	0.000	0.000	0.000	0.631
TRINITY_DN34213_c0_g2	7.926	7.586	4.705	6.901	3.560	8.847	6.833	7.458	8.281	9.707
TRINITY_DN34213_c1_g2	0.000	0.000	0.000	0.000	0.000	0.000	0.000	0.000	0.000	0.000
TRINITY_DN34213_c2_g1	0.000	0.000	0.000	0.000	0.000	0.000	0.000	0.000	0.000	0.000
TRINITY_DN34213_c5_g1	0.000	0.000	0.000	0.000	0.000	0.000	2.773	0.000	0.000	0.000
TRINITY_DN34213_c7_g1	0.000	2.060	0.000	0.000	0.777	0.000	0.000	0.968	0.000	1.401
TRINITY_DN342140_c1_g1	0.000	0.000	0.000	0.000	0.000	0.000	0.000	0.000	0.000	0.000
TRINITY_DN342141_c0_g1	0.000	0.000	0.000	0.000	0.000	0.000	0.000	0.000	0.000	1.602
TRINITY_DN342143_c0_g1	2.696	0.000	0.000	0.000	0.000	0.000	0.000	0.000	0.000	1.089
TRINITY_DN342143_c2_g1	0.000	0.000	0.000	0.000	0.000	0.000	0.000	0.000	0.000	0.000
TRINITY_DN342144_c0_g1	0.000	0.000	0.000	0.000	3.302	1.467	0.000	0.000	0.000	0.822
TRINITY_DN342146_c0_g1	0.000	4.251	0.000	0.000	1.494	0.000	0.000	1.885	0.000	0.000
TRINITY_DN342147_c0_g1	0.000	0.000	0.000	0.000	0.000	0.000	0.714	0.000	0.000	0.000
TRINITY_DN342148_c0_g1	4.526	2.164	0.000	0.000	0.000	0.000	1.140	0.000	1.674	0.464
TRINITY_DN342149_c1_g1	0.000	0.000	0.000	0.000	0.000	0.000	0.951	0.000	0.469	0.783
TRINITY_DN342149_c3_g1	0.895	0.000	0.000	0.000	0.000	0.000	0.000	0.000	0.000	0.000
TRINITY_DN34214_c1_g1	0.000	0.000	0.000	0.000	0.000	0.000	0.000	0.000	0.000	0.000
TRINITY_DN342150_c0_g3	0.734	0.000	0.000	1.674	0.000	0.000	0.000	0.000	0.365	0.596
TRINITY_DN342152_c1_g1	0.000	0.000	0.000	0.000	0.000	0.000	0.000	0.000	0.000	0.569
TRINITY_DN342152_c1_g2	0.000	0.000	0.000	0.000	0.000	0.000	0.000	0.000	0.000	0.000
TRINITY_DN342152_c2_g1	0.000	0.000	0.000	0.000	0.000	0.000	0.000	0.000	0.000	0.000
TRINITY_DN342153_c0_g1	0.000	0.000	0.000	0.000	0.000	0.000	0.000	0.000	0.000	1.100
TRINITY_DN342153_c0_g2	0.000	0.000	0.000	0.000	0.000	0.000	0.000	0.000	0.000	0.000
TRINITY_DN342153_c0_g3	0.000	1.140	1.711	0.000	0.000	0.928	0.000	0.000	0.623	0.775
TRINITY_DN342154_c0_g1	0.000	0.000	0.000	0.000	0.000	0.000	0.000	0.000	0.000	1.049
TRINITY_DN342155_c0_g1	1.604	0.347	0.000	1.219	2.661	1.172	0.748	0.000	1.347	0.816
TRINITY_DN342158_c0_g1	0.000	0.000	0.000	0.000	0.000	2.988	0.000	0.000	0.000	0.000
TRINITY_DN342158_c1_g1	0.000	0.000	0.000	0.000	0.000	0.000	0.886	0.000	0.000	0.000
TRINITY_DN342159_c0_g1	0.000	0.000	0.000	0.000	1.090	0.000	1.283	0.000	0.000	0.000
TRINITY_DN34215_c0_g1	0.000	0.000	0.000	0.000	0.000	0.000	0.000	0.000	2.226	0.000
TRINITY_DN34215_c0_g2	0.000	0.000	0.000	0.000	0.000	0.000	0.000	0.000	0.789	0.000
TRINITY_DN34215_c0_g4	0.000	0.000	0.000	0.000	0.000	0.000	0.000	0.000	0.302	0.000
TRINITY_DN34215_c0_g5	0.000	0.000	2.741	0.000	0.000	0.000	2.007	0.000	0.988	0.874
TRINITY_DN34215_c0_g6	0.000	0.000	0.000	0.000	0.000	0.000	0.000	0.000	0.000	0.000
TRINITY_DN34215_c0_g7	0.000	0.000	0.000	0.000	1.125	0.000	0.000	0.000	0.000	0.000
TRINITY_DN34215_c0_g8	0.000	0.000	0.000	0.000	0.000	0.000	0.000	0.000	0.000	0.857
TRINITY_DN34215_c2_g1	0.000	0.000	0.000	0.000	0.000	0.000	0.000	0.000	0.000	0.000
TRINITY_DN342160_c1_g1	0.000	0.000	0.000	0.000	0.000	0.000	0.000	0.000	0.000	0.000
TRINITY_DN342162_c1_g1	0.000	0.000	0.000	0.000	0.000	0.000	0.000	0.000	0.000	0.000
TRINITY_DN342162_c2_g1	0.000	0.000	0.000	0.000	0.000	0.000	0.000	0.000	0.000	0.000
TRINITY_DN342163_c0_g1	0.000	2.454	0.000	0.000	0.000	0.000	2.622	0.000	1.296	0.000
TRINITY_DN342164_c0_g1	0.000	4.472	0.000	0.000	0.000	0.000	0.000	0.000	0.000	0.000
TRINITY_DN342164_c1_g1	0.000	0.000	0.000	0.000	0.000	0.000	0.000	0.000	0.000	0.000
TRINITY_DN342165_c0_g1	1.289	1.859	0.000	1.095	0.000	0.343	0.000	0.000	0.119	0.977
TRINITY_DN342165_c0_g2	0.000	0.000	0.000	2.020	0.000	0.000	0.000	0.000	0.401	0.335
TRINITY_DN342165_c1_g2	0.000	0.000	0.000	0.000	0.000	0.000	0.000	0.000	0.000	0.000
TRINITY_DN342165_c5_g1	2.386	0.000	0.000	0.000	3.874	0.000	0.000	0.000	0.000	0.000
TRINITY_DN342166_c0_g1	0.000	0.000	0.000	0.000	0.000	0.000	0.000	0.000	0.769	0.000
TRINITY_DN34216_c0_g1	0.000	0.000	0.000	0.000	0.000	0.000	0.000	0.000	0.000	0.000
TRINITY_DN34216_c0_g2	0.000	2.304	0.000	0.000	0.000	0.000	2.256	0.000	1.104	0.918
TRINITY_DN34216_c0_g3	0.000	0.000	0.000	0.000	0.000	0.000	0.000	0.000	0.000	0.000
TRINITY_DN34216_c0_g4	9.352	4.262	0.000	7.948	15.102	5.933	1.359	8.227	9.098	10.203
TRINITY_DN34216_c0_g5	0.000	0.000	0.000	0.000	0.000	0.000	0.000	0.000	0.000	0.000
TRINITY_DN34216_c4_g1	0.000	0.000	3.510	0.000	0.000	0.000	0.000	4.808	0.000	0.981
TRINITY_DN342170_c0_g1	0.000	0.000	0.000	0.000	0.000	0.000	0.000	0.000	0.000	0.000
TRINITY_DN342170_c2_g1	0.000	0.000	0.000	3.330	0.000	0.000	0.000	0.000	0.549	0.000
TRINITY_DN342170_c3_g3	0.000	1.759	0.000	0.000	0.000	0.000	0.000	0.000	0.000	0.000
TRINITY_DN342170_c5_g1	0.000	0.000	0.000	0.000	0.000	0.000	0.000	0.000	0.000	0.000
TRINITY_DN342170_c6_g1	0.000	0.000	0.000	0.000	0.000	0.000	0.000	0.000	0.000	0.000
TRINITY_DN342170_c7_g1	0.000	0.000	0.000	0.000	0.000	0.000	2.500	0.000	0.000	0.000
TRINITY_DN342172_c0_g1	0.000	0.000	0.000	0.000	0.000	0.000	0.000	0.000	0.000	0.000
TRINITY_DN342173_c0_g1	0.000	0.000	0.000	0.000	0.000	2.869	0.000	0.000	0.000	0.804
TRINITY_DN342174_c0_g2	0.000	0.000	0.000	0.000	0.000	0.000	0.000	0.000	0.000	0.000
TRINITY_DN342174_c1_g1	0.000	0.000	0.000	0.000	0.000	0.000	0.000	0.000	0.000	0.000
TRINITY_DN342174_c2_g1	0.000	0.000	0.000	0.000	0.000	0.000	0.000	0.000	0.000	0.000
TRINITY_DN342174_c3_g1	0.000	0.000	0.000	0.000	0.000	0.000	2.089	0.000	0.000	0.000
TRINITY_DN342174_c4_g1	0.000	0.000	3.681	0.000	0.000	0.000	0.000	0.000	0.000	0.000
TRINITY_DN342176_c0_g1	0.000	0.000	0.000	0.000	0.000	0.000	0.000	0.000	0.000	0.000
TRINITY_DN342177_c0_g1	0.000	0.000	0.000	0.000	0.000	0.000	0.000	0.000	0.000	2.221
TRINITY_DN342178_c0_g1	0.000	0.000	0.000	0.000	0.000	0.000	0.000	0.000	0.000	0.000
TRINITY_DN342178_c1_g3	0.000	0.000	0.000	0.000	0.000	0.000	0.000	0.000	0.000	0.000
TRINITY_DN342178_c2_g1	0.000	0.000	0.000	0.000	0.000	0.000	0.000	0.000	0.000	0.000
TRINITY_DN342179_c0_g1	0.000	0.000	1.523	0.000	0.000	0.000	0.000	0.000	0.000	0.000
TRINITY_DN342179_c0_g2	0.000	0.000	0.000	0.000	0.000	0.000	0.000	0.000	0.000	1.069
TRINITY_DN342179_c2_g1	1.064	0.000	0.000	0.000	0.000	0.000	0.000	0.000	0.524	0.000
TRINITY_DN342179_c4_g1	0.000	0.000	0.000	6.887	0.000	0.000	0.000	0.000	0.000	0.958
TRINITY_DN342179_c4_g2	0.000	0.000	0.000	0.000	0.000	0.000	0.000	0.000	0.502	0.000
TRINITY_DN342179_c5_g1	0.000	0.000	0.000	0.000	0.000	0.000	0.000	0.000	0.000	0.000
TRINITY_DN342179_c8_g1	0.000	0.000	0.000	0.000	0.000	0.000	0.000	0.556	0.000	0.000
TRINITY_DN342179_c9_g1	0.000	0.000	0.000	0.000	0.000	0.000	0.000	0.000	0.000	0.000
TRINITY_DN34217_c0_g1	0.000	0.000	0.000	0.000	0.000	0.000	0.000	0.000	0.000	0.000
TRINITY_DN34217_c0_g2	0.000	0.000	0.000	1.772	0.000	0.000	0.000	0.000	0.000	0.000
TRINITY_DN342180_c0_g1	2.145	0.000	0.000	0.000	3.496	3.105	0.000	4.266	0.000	0.871
TRINITY_DN342182_c0_g1	0.000	0.000	0.000	0.000	0.000	0.000	0.000	0.000	0.000	0.000
TRINITY_DN342183_c0_g1	0.000	0.000	0.000	0.000	0.000	0.000	0.000	0.000	0.000	0.000
TRINITY_DN342184_c0_g1	0.000	0.000	0.000	0.000	0.000	0.000	0.000	0.000	0.000	0.000
TRINITY_DN342184_c1_g1	1.892	0.000	0.000	0.000	0.000	0.000	0.000	3.799	2.829	3.867
TRINITY_DN342186_c0_g1	0.000	2.730	0.000	0.000	0.000	0.000	0.000	0.000	0.000	0.000
TRINITY_DN342189_c0_g1	0.000	0.000	0.000	0.000	0.000	0.000	0.488	0.000	0.253	0.418
TRINITY_DN34218_c0_g1	2.459	4.000	0.000	0.000	3.907	0.000	2.500	9.700	0.457	2.171
TRINITY_DN34218_c1_g1	0.000	0.000	0.000	0.000	0.000	5.169	1.809	4.185	0.000	2.933
TRINITY_DN34218_c2_g1	0.000	0.000	0.000	0.000	0.000	0.000	0.000	0.000	0.000	1.025
TRINITY_DN34218_c3_g1	0.000	0.000	0.000	1.403	0.000	0.000	0.000	0.000	0.000	0.000
TRINITY_DN342190_c0_g1	0.000	0.000	0.000	0.000	0.000	0.000	0.000	0.000	0.000	0.000
TRINITY_DN342190_c3_g1	0.000	0.000	0.000	0.000	0.000	0.000	0.000	0.000	0.000	0.000
TRINITY_DN342190_c4_g1	0.000	0.000	0.000	0.000	0.000	0.000	0.000	0.000	0.000	0.000
TRINITY_DN342191_c1_g1	0.000	0.000	0.000	0.000	0.000	0.000	0.000	0.000	0.000	0.000
TRINITY_DN342192_c0_g1	0.110	0.000	0.209	0.000	0.000	0.319	0.135	0.000	0.000	0.000
TRINITY_DN342192_c1_g1	0.000	0.000	0.000	0.000	0.000	0.000	0.000	0.000	0.000	0.000
TRINITY_DN342193_c0_g1	2.641	0.000	0.000	0.000	2.169	0.000	0.000	0.000	0.000	0.542
TRINITY_DN342196_c0_g1	0.000	0.000	0.000	0.000	0.000	0.000	0.000	0.000	0.000	0.000
TRINITY_DN342198_c0_g1	0.000	0.000	0.000	0.000	0.000	0.000	0.000	0.000	0.000	0.000
TRINITY_DN342198_c1_g1	0.000	0.000	0.000	0.000	0.000	0.000	0.000	0.000	0.000	0.000
TRINITY_DN342199_c0_g1	0.000	0.000	0.000	0.000	0.000	0.000	0.000	0.000	0.929	0.000
TRINITY_DN34219_c0_g1	0.470	0.000	0.000	0.360	0.000	0.000	0.212	0.958	0.236	0.095
TRINITY_DN34219_c0_g2	0.000	0.000	0.000	0.000	0.000	0.000	0.000	0.000	0.000	0.580
TRINITY_DN3421_c0_g1	139.488	198.399	150.818	135.290	170.584	132.162	201.349	190.356	190.581	147.132
TRINITY_DN3421_c0_g2	92.431	37.050	35.481	58.357	17.680	73.511	50.582	14.564	33.547	51.434
TRINITY_DN3421_c2_g1	34.286	33.188	25.011	21.687	19.659	18.939	33.700	21.117	28.822	29.483
TRINITY_DN3421_c2_g2	6.688	4.324	6.998	6.308	3.854	6.698	5.572	5.964	6.340	3.620
TRINITY_DN3421_c3_g1	0.000	1.103	0.000	0.000	4.356	2.128	0.802	1.586	0.000	0.000
TRINITY_DN3421_c4_g1	0.000	0.000	0.000	2.710	0.000	0.000	0.925	0.955	0.543	0.916
TRINITY_DN3421_c5_g1	0.000	0.000	0.000	0.000	0.000	0.000	0.000	0.000	0.000	0.000
TRINITY_DN3421_c6_g1	1.147	1.156	0.922	1.054	0.000	1.001	1.033	0.468	0.577	1.583
TRINITY_DN342200_c0_g1	0.000	0.000	0.836	0.000	0.000	0.000	0.000	0.000	0.608	0.000
TRINITY_DN342204_c0_g1	0.000	0.000	0.000	0.000	0.000	0.000	0.000	0.000	0.000	0.000
TRINITY_DN342204_c1_g1	1.875	0.000	0.000	0.000	0.000	0.000	0.000	0.000	0.000	0.000
TRINITY_DN342205_c0_g1	0.000	0.907	1.313	0.000	0.000	0.000	1.918	0.000	0.473	0.000
TRINITY_DN342206_c0_g1	0.000	0.000	0.000	0.000	0.000	0.000	0.000	0.000	0.000	0.000
TRINITY_DN342207_c0_g1	0.000	0.000	0.000	0.000	0.000	0.000	0.000	0.000	0.000	0.000
TRINITY_DN342209_c0_g1	0.000	0.000	0.000	0.000	0.000	2.477	0.000	0.000	0.000	0.000
TRINITY_DN34220_c0_g1	0.000	4.096	0.000	0.000	0.000	0.000	0.000	0.000	0.000	0.000
TRINITY_DN342210_c0_g1	0.000	0.000	0.000	0.000	0.000	0.000	0.000	0.000	0.000	0.000
TRINITY_DN342210_c0_g2	0.000	0.000	0.000	0.000	0.000	0.000	0.000	0.000	0.000	0.000
TRINITY_DN342210_c1_g1	0.000	0.000	0.000	0.000	0.000	0.000	0.000	0.000	0.000	0.603
TRINITY_DN342211_c0_g1	0.000	0.000	0.000	5.189	0.000	0.000	0.000	0.000	0.000	1.432
TRINITY_DN342211_c0_g2	0.000	0.000	0.000	0.000	0.000	0.000	0.000	0.000	0.000	0.000
TRINITY_DN342213_c0_g1	0.000	0.000	0.000	0.000	0.000	0.000	0.000	0.000	0.000	0.000
TRINITY_DN342213_c1_g1	0.000	0.000	2.221	0.000	0.000	0.000	0.000	0.000	0.000	1.329
TRINITY_DN342214_c1_g1	0.000	0.000	0.000	0.000	4.753	0.000	0.000	0.000	0.000	1.191
TRINITY_DN342215_c0_g1	0.000	0.000	0.000	0.000	0.000	0.000	0.000	0.000	0.000	0.000
TRINITY_DN342216_c0_g1	0.000	0.000	0.000	0.000	0.000	0.000	0.000	0.000	0.000	1.054
TRINITY_DN342217_c0_g1	0.000	0.000	0.000	0.000	0.000	0.000	0.000	0.000	0.000	0.000
TRINITY_DN342218_c0_g1	0.000	0.000	0.000	0.000	3.678	0.000	0.000	0.000	0.000	0.917
TRINITY_DN342218_c1_g1	0.000	0.000	0.000	2.218	0.000	2.207	3.055	0.000	0.000	0.613
TRINITY_DN34221_c1_g1	0.000	0.000	0.000	0.000	0.000	0.000	0.000	0.000	0.000	0.000
TRINITY_DN342220_c0_g1	0.000	0.000	0.000	0.000	0.000	0.000	0.641	0.000	0.000	0.000
TRINITY_DN342221_c0_g1	0.000	0.000	0.000	0.000	0.000	0.000	0.000	0.000	0.000	0.864
TRINITY_DN342222_c1_g1	0.000	0.000	0.000	0.000	0.000	0.000	0.711	0.000	0.682	0.000
TRINITY_DN342223_c0_g1	0.000	0.000	0.000	0.000	0.000	0.000	0.000	0.000	0.000	0.000
TRINITY_DN342224_c0_g1	0.000	0.000	0.000	0.000	0.000	0.000	0.000	0.000	0.000	0.000
TRINITY_DN342226_c0_g1	0.000	0.000	0.000	0.000	0.000	3.803	0.000	0.000	0.000	0.000
TRINITY_DN342226_c2_g1	0.000	1.464	0.000	0.000	0.000	0.000	0.000	0.000	0.746	0.000
TRINITY_DN342227_c0_g1	0.000	0.000	0.000	0.000	1.887	0.000	0.000	0.000	1.134	0.000
TRINITY_DN34222_c0_g1	0.000	3.457	2.431	2.632	0.000	0.000	0.000	0.000	0.000	0.726
TRINITY_DN34222_c0_g2	0.000	0.000	2.063	0.000	0.000	0.000	3.076	0.000	0.000	0.000
TRINITY_DN34222_c1_g2	0.000	0.000	0.000	0.000	0.000	0.000	0.000	0.000	0.000	0.000
TRINITY_DN34222_c1_g3	0.000	0.000	3.609	0.000	0.000	0.000	0.000	0.000	0.000	0.000
TRINITY_DN34222_c1_g4	0.000	3.965	0.000	0.000	0.000	0.000	0.000	0.000	0.673	1.150
TRINITY_DN34222_c2_g1	0.000	0.000	0.000	0.000	0.000	0.000	0.000	0.000	0.000	0.000
TRINITY_DN34222_c4_g1	0.000	0.000	0.000	0.000	0.000	0.000	0.000	0.000	0.000	0.000
TRINITY_DN342230_c0_g1	1.058	0.919	4.842	2.938	1.758	0.000	0.507	0.000	1.047	2.096
TRINITY_DN342230_c0_g2	3.065	1.022	0.000	4.210	0.000	1.391	0.000	0.000	0.000	0.390
TRINITY_DN342230_c1_g1	0.000	0.000	0.000	0.000	0.000	0.000	0.000	9.223	0.000	0.942
TRINITY_DN342231_c0_g1	0.000	0.000	0.000	0.000	0.000	0.000	0.000	0.000	0.000	0.000
TRINITY_DN342231_c0_g2	0.000	0.000	0.000	0.000	2.564	0.000	0.000	0.000	0.000	0.000
TRINITY_DN342232_c1_g1	0.000	0.000	0.000	0.000	0.000	0.000	0.000	0.000	0.000	0.000
TRINITY_DN342234_c1_g1	0.000	0.245	1.162	0.441	2.404	0.000	0.527	0.000	0.145	0.938
TRINITY_DN342237_c0_g1	1.695	0.787	0.000	1.271	0.000	0.000	0.000	0.000	0.417	1.394
TRINITY_DN342238_c0_g2	0.000	0.000	0.000	0.000	0.000	0.000	0.000	0.000	0.000	0.000
TRINITY_DN342238_c2_g1	0.000	0.505	0.000	0.000	0.935	0.000	0.000	0.000	0.000	0.231
TRINITY_DN342238_c4_g1	0.000	0.000	2.629	0.000	0.000	0.000	0.000	0.000	0.000	0.000
TRINITY_DN342239_c0_g1	0.536	0.476	0.000	0.000	0.000	0.000	0.000	0.000	0.000	0.000
TRINITY_DN34223_c0_g1	0.000	0.000	0.000	0.000	0.000	0.000	0.000	0.000	0.776	0.000
TRINITY_DN34223_c0_g2	4.065	2.264	2.079	2.393	3.198	5.379	1.999	4.366	3.089	1.650
TRINITY_DN342241_c0_g1	0.504	0.000	0.000	0.000	1.669	0.000	0.000	0.000	0.000	0.000
TRINITY_DN342241_c1_g1	0.000	0.000	0.000	0.000	0.000	0.000	0.000	0.000	0.000	0.000
TRINITY_DN342243_c0_g1	0.000	0.000	0.000	0.000	3.140	0.000	0.000	0.000	0.000	0.000
TRINITY_DN342245_c0_g1	0.000	0.000	0.000	0.000	0.000	0.000	0.000	0.000	0.000	0.000
TRINITY_DN342246_c0_g1	0.000	0.000	0.000	4.270	0.000	0.000	0.000	0.000	0.000	0.591
TRINITY_DN342247_c0_g1	0.000	0.000	0.000	0.000	0.000	0.000	0.000	0.000	0.000	0.000
TRINITY_DN342248_c0_g1	2.364	0.000	0.000	0.000	0.000	0.000	0.000	0.000	1.179	0.000
TRINITY_DN342249_c0_g1	0.000	0.356	0.000	0.418	0.000	0.000	0.000	0.559	0.000	0.334
TRINITY_DN34224_c0_g1	0.485	0.000	0.000	0.000	0.388	1.105	0.000	0.298	0.606	1.370
TRINITY_DN34224_c0_g3	0.000	0.000	0.000	1.026	0.000	0.491	0.930	0.000	0.413	0.000
TRINITY_DN342250_c0_g1	0.501	0.000	0.000	0.000	0.000	0.000	0.000	0.000	0.248	0.204
TRINITY_DN342250_c1_g1	0.000	0.000	0.000	0.000	0.000	0.000	0.000	0.000	0.000	0.000
TRINITY_DN342251_c0_g1	0.000	0.000	0.000	0.000	0.000	0.000	0.000	0.000	0.000	0.000
TRINITY_DN342251_c1_g1	0.000	0.000	0.000	0.000	0.000	0.000	0.000	0.000	0.000	0.000
TRINITY_DN342252_c0_g1	0.000	0.000	0.000	0.000	0.000	0.000	0.000	0.000	0.000	0.000
TRINITY_DN342252_c1_g1	0.000	0.000	0.000	0.844	0.924	0.000	0.000	0.000	0.000	0.456
TRINITY_DN342253_c0_g1	0.000	0.000	0.000	0.000	0.000	0.000	0.000	0.000	0.247	0.000
TRINITY_DN342253_c1_g1	0.000	0.000	0.000	0.000	0.000	0.000	0.000	0.000	0.000	0.000
TRINITY_DN342254_c1_g1	0.000	2.643	0.000	0.000	2.236	0.000	0.000	0.000	0.000	0.559
TRINITY_DN342255_c0_g1	0.000	0.000	0.000	0.000	0.000	0.000	0.000	0.000	0.000	0.000
TRINITY_DN342255_c1_g1	2.541	0.000	0.000	0.000	1.682	0.000	1.933	2.097	0.000	0.414
TRINITY_DN342256_c0_g1	0.000	0.000	0.000	0.000	0.000	2.625	0.000	0.000	0.000	0.000
TRINITY_DN342256_c1_g1	0.000	0.000	0.000	0.000	0.000	0.000	0.000	0.000	0.000	0.746
TRINITY_DN342257_c0_g1	0.000	0.000	0.000	0.000	0.638	0.000	0.000	0.000	0.000	0.000
TRINITY_DN342258_c0_g1	0.000	0.608	0.000	0.539	0.000	0.516	0.327	0.000	0.176	0.719
TRINITY_DN342259_c0_g1	0.000	0.000	0.000	0.000	0.000	0.000	0.000	0.000	0.000	0.000
TRINITY_DN34225_c0_g1	0.000	0.000	1.249	0.000	1.507	1.360	0.000	0.000	0.450	0.385
TRINITY_DN34225_c10_g1	0.000	2.251	0.000	0.000	0.000	0.000	0.798	0.000	0.000	0.000
TRINITY_DN34225_c11_g1	0.000	0.000	0.000	0.000	0.000	0.000	0.000	0.000	0.000	0.000
TRINITY_DN34225_c1_g1	0.000	0.000	0.000	0.000	0.000	0.000	1.705	0.000	1.661	2.725
TRINITY_DN34225_c2_g1	0.000	0.000	0.000	0.000	0.000	0.000	0.000	0.000	0.000	0.000
TRINITY_DN34225_c3_g1	0.000	0.000	0.000	0.000	0.000	0.000	0.000	0.000	0.000	1.901
TRINITY_DN34225_c6_g1	2.241	0.000	0.000	3.274	7.296	3.232	0.000	4.449	0.000	0.000
TRINITY_DN34225_c9_g1	0.000	0.000	0.000	0.000	4.005	0.000	0.000	0.000	0.000	0.000
TRINITY_DN342262_c0_g1	0.000	0.000	0.000	0.000	0.000	0.000	0.000	0.000	0.000	1.040
TRINITY_DN342265_c2_g1	0.000	3.023	0.000	0.000	0.000	0.000	1.297	0.000	0.985	0.546
TRINITY_DN342265_c5_g1	0.000	0.000	0.000	0.000	0.000	0.000	0.000	0.000	0.000	0.000
TRINITY_DN342265_c6_g1	0.000	0.000	0.000	0.000	0.000	0.000	0.000	0.000	0.000	0.000
TRINITY_DN342265_c8_g1	0.000	0.000	0.000	0.000	0.000	0.000	0.000	0.000	0.000	0.660
TRINITY_DN342266_c0_g1	0.000	0.000	0.000	0.908	0.000	0.000	0.000	0.000	0.000	0.323
TRINITY_DN342267_c1_g1	0.000	0.000	0.000	0.000	0.000	0.000	0.000	0.000	0.000	0.000
TRINITY_DN342268_c0_g1	0.000	0.000	0.000	0.000	2.912	0.000	0.000	3.594	0.000	1.453
TRINITY_DN342269_c0_g1	0.000	0.000	0.000	0.000	0.000	0.000	0.000	0.000	0.000	0.000
TRINITY_DN342272_c0_g1	0.000	2.351	0.000	0.000	0.000	0.000	0.000	0.000	0.000	0.000
TRINITY_DN342273_c0_g1	0.000	0.000	0.000	0.000	0.000	0.000	0.000	0.000	0.000	0.000
TRINITY_DN342273_c2_g1	0.000	0.000	0.000	0.000	0.000	0.000	0.000	0.000	0.865	4.955
TRINITY_DN342273_c4_g1	1.450	0.000	0.000	0.000	0.000	0.000	0.000	0.000	0.000	0.000
TRINITY_DN342273_c4_g2	0.000	0.000	0.000	0.000	0.000	0.000	0.000	0.000	0.000	0.000
TRINITY_DN342274_c0_g1	0.000	0.000	0.000	0.000	0.000	0.000	0.000	0.000	0.000	0.000
TRINITY_DN342275_c0_g1	0.000	1.171	0.000	0.864	0.000	0.000	0.000	0.000	0.000	0.000
TRINITY_DN342277_c0_g1	0.000	0.000	3.773	0.000	0.000	0.000	0.000	0.000	0.438	0.000
TRINITY_DN342278_c0_g1	0.417	0.000	1.682	0.000	0.691	1.218	0.000	0.000	0.414	0.170
TRINITY_DN342279_c0_g1	0.000	0.000	0.000	0.971	0.000	0.000	0.000	0.000	0.000	0.000
TRINITY_DN34227_c0_g1	3.052	0.000	1.390	0.000	0.000	2.353	1.917	0.000	1.466	0.000
TRINITY_DN34227_c1_g1	0.000	0.000	0.000	0.000	0.000	0.000	0.000	0.000	0.767	0.000
TRINITY_DN34227_c3_g1	0.000	0.000	0.000	0.000	0.000	3.769	0.000	5.162	1.308	2.117
TRINITY_DN342280_c0_g1	0.000	0.000	0.000	0.000	0.000	0.000	0.000	0.000	0.000	0.000
TRINITY_DN342281_c1_g1	0.000	0.000	0.000	0.000	0.000	0.000	0.000	0.000	2.065	0.000
TRINITY_DN342282_c0_g1	0.000	0.000	0.000	2.086	0.000	0.000	0.000	0.000	0.695	0.000
TRINITY_DN342284_c0_g1	0.000	0.000	0.000	0.000	0.000	0.000	0.000	0.000	0.000	0.000
TRINITY_DN342285_c1_g1	0.000	0.000	0.000	0.000	0.000	0.000	0.000	0.000	1.214	0.000
TRINITY_DN342286_c0_g1	0.000	0.000	0.000	0.000	0.000	0.000	0.000	0.000	0.000	0.000
TRINITY_DN342286_c0_g2	0.000	1.667	0.000	0.000	0.000	0.000	0.000	3.705	0.000	0.733
TRINITY_DN342286_c1_g1	0.000	0.000	0.000	0.000	0.000	0.000	0.000	0.000	0.000	0.000
TRINITY_DN342286_c3_g1	0.000	0.000	0.000	0.000	0.000	0.000	0.000	0.000	0.000	0.660
TRINITY_DN342286_c6_g1	0.000	1.287	0.000	0.000	0.000	0.000	0.000	0.000	0.000	0.000
TRINITY_DN342287_c0_g1	5.498	6.814	4.774	6.678	3.450	4.574	5.072	4.811	5.605	7.332
TRINITY_DN342287_c0_g2	0.000	0.000	0.000	0.000	0.000	0.000	0.000	0.000	0.000	0.000
TRINITY_DN342287_c1_g1	0.000	0.000	0.000	0.000	0.000	0.000	0.000	0.000	0.000	1.882
TRINITY_DN342288_c0_g1	0.000	0.000	0.000	0.000	0.000	0.000	0.000	0.000	0.000	0.000
TRINITY_DN342289_c0_g1	0.000	0.000	0.000	1.600	0.000	0.000	0.000	0.000	0.000	0.877
TRINITY_DN34228_c0_g1	0.000	0.000	0.000	0.000	0.000	0.000	0.000	0.000	0.000	1.528
TRINITY_DN34228_c0_g2	2.296	0.000	0.000	0.000	1.887	0.000	0.000	0.000	0.000	0.000
TRINITY_DN342290_c0_g1	0.352	0.000	0.000	0.000	0.000	0.000	0.000	0.000	0.351	0.286
TRINITY_DN342291_c0_g1	0.000	0.000	0.000	0.000	0.781	0.000	0.892	0.000	0.234	0.576
TRINITY_DN342293_c0_g1	0.000	0.000	0.000	0.000	0.000	0.000	2.041	0.000	0.987	0.000
TRINITY_DN342293_c1_g2	0.000	0.000	0.000	0.000	0.000	3.380	0.000	0.000	0.000	0.000
TRINITY_DN342294_c0_g1	0.000	0.000	0.000	0.000	0.000	0.000	0.000	0.000	0.000	0.000
TRINITY_DN342294_c1_g1	2.203	0.000	0.000	0.000	0.000	0.000	0.000	0.000	0.000	0.000
TRINITY_DN342295_c0_g1	0.000	0.000	0.000	0.000	0.000	0.000	0.000	0.000	0.000	0.000
TRINITY_DN342296_c0_g1	0.000	1.910	0.000	0.000	0.000	0.000	0.000	0.000	0.497	0.000
TRINITY_DN342296_c0_g2	0.000	0.000	0.000	0.000	0.000	0.000	0.000	0.000	0.000	0.000
TRINITY_DN342297_c0_g1	0.000	0.000	0.000	0.000	0.000	0.000	0.000	0.000	0.000	0.000
TRINITY_DN342299_c0_g1	0.000	0.000	0.755	0.000	0.000	0.000	0.000	0.000	0.000	0.228
TRINITY_DN34229_c0_g1	0.000	0.000	0.000	0.000	0.000	0.000	0.000	0.000	0.000	0.000
TRINITY_DN34229_c0_g2	1.508	0.000	0.000	2.297	2.469	0.000	4.703	3.067	1.354	0.621
TRINITY_DN34229_c1_g1	0.827	0.000	0.000	0.000	0.000	0.000	0.817	0.000	0.000	0.000
TRINITY_DN34229_c3_g1	0.000	0.000	0.000	0.000	0.000	0.000	0.000	0.000	0.000	0.000
TRINITY_DN3422_c0_g1	1.686	0.341	1.135	1.500	4.195	0.720	1.584	0.000	0.000	3.431
TRINITY_DN3422_c0_g2	2.594	3.712	4.052	6.722	4.250	2.125	4.403	5.882	2.530	5.274
TRINITY_DN3422_c0_g3	3.795	6.342	2.859	4.551	3.177	6.539	2.965	4.035	14.929	3.019
TRINITY_DN3422_c0_g4	0.000	0.000	0.000	0.000	0.000	0.934	0.000	0.000	0.000	0.260
TRINITY_DN3422_c17_g1	5.763	7.006	0.000	0.000	9.445	4.251	1.468	1.353	6.157	5.057
TRINITY_DN3422_c18_g1	0.000	0.000	0.000	0.000	0.000	0.000	0.000	0.000	0.000	0.000
TRINITY_DN3422_c19_g1	0.000	0.000	0.000	0.000	0.000	0.000	0.000	0.000	0.000	0.587
TRINITY_DN3422_c6_g1	1.042	0.000	0.000	0.000	0.000	1.548	0.000	0.000	0.000	0.000
TRINITY_DN342300_c0_g1	0.000	0.000	0.000	0.000	0.000	0.000	0.000	0.000	0.000	1.100
TRINITY_DN342301_c0_g1	0.274	0.339	0.366	0.632	0.000	0.000	0.000	0.000	0.080	0.056
TRINITY_DN342301_c1_g1	0.000	0.000	0.000	0.000	0.000	0.000	0.000	0.000	0.929	0.000
TRINITY_DN342302_c0_g1	0.000	0.000	0.000	0.000	0.000	0.000	0.000	0.000	0.000	0.000
TRINITY_DN342302_c0_g2	0.000	0.000	0.000	0.000	0.000	1.330	0.000	0.000	0.000	0.857
TRINITY_DN342302_c0_g3	2.309	3.601	1.700	0.000	4.098	0.000	0.000	0.000	0.570	0.512
TRINITY_DN342302_c2_g1	0.000	0.000	0.000	0.000	0.000	0.000	0.000	0.000	0.000	1.030
TRINITY_DN342303_c0_g1	0.000	0.000	1.260	0.000	1.519	1.840	0.000	0.000	1.046	0.509
TRINITY_DN342305_c0_g1	1.398	0.000	0.000	0.000	0.000	0.000	0.000	0.000	0.000	0.000
TRINITY_DN342305_c0_g2	0.000	0.000	0.000	0.000	0.000	0.000	0.000	0.000	0.000	0.000
TRINITY_DN342305_c1_g1	0.000	0.000	3.759	0.000	0.000	0.000	0.000	0.000	0.000	0.000
TRINITY_DN342305_c1_g2	0.000	0.000	0.000	0.000	0.000	0.000	0.000	0.000	0.000	0.000
TRINITY_DN342305_c2_g1	1.832	0.000	0.000	0.000	0.000	0.000	0.000	0.000	0.000	0.750
TRINITY_DN342306_c0_g1	0.000	0.000	0.000	2.570	0.000	1.240	0.544	0.000	0.000	0.000
TRINITY_DN342307_c0_g1	0.000	0.000	0.000	0.000	0.000	0.000	0.000	0.000	0.000	0.000
TRINITY_DN342307_c0_g2	0.000	0.000	0.000	0.000	0.000	0.000	0.000	0.000	0.000	0.000
TRINITY_DN342308_c0_g1	0.000	0.000	0.000	0.000	0.000	0.687	0.000	0.000	0.000	0.191
TRINITY_DN342309_c0_g1	0.000	0.513	0.000	0.000	0.949	0.000	0.000	0.000	0.000	0.000
TRINITY_DN342309_c1_g1	0.000	0.000	0.000	0.000	0.000	0.000	0.000	0.000	0.000	0.000
TRINITY_DN34230_c0_g1	0.260	0.658	0.348	0.000	0.000	0.756	0.706	0.000	0.652	0.211
TRINITY_DN34230_c0_g2	0.000	0.000	0.000	0.000	0.000	0.000	0.000	0.000	0.000	0.804
TRINITY_DN34230_c1_g1	0.000	1.345	0.000	0.000	2.169	0.000	0.000	0.000	1.961	0.542
TRINITY_DN34230_c3_g1	0.000	0.000	0.000	0.000	0.000	0.000	0.000	0.000	0.000	0.000
TRINITY_DN342311_c0_g1	0.000	0.000	0.000	0.000	0.000	0.000	0.000	0.000	0.000	0.000
TRINITY_DN342314_c0_g1	1.371	0.000	0.000	0.000	0.000	0.000	0.000	0.000	0.000	0.000
TRINITY_DN342315_c0_g1	0.000	0.000	0.000	0.000	3.648	3.232	1.580	0.000	0.000	0.000
TRINITY_DN342315_c1_g1	0.000	0.000	0.000	0.000	0.000	0.000	0.000	0.000	0.000	0.000
TRINITY_DN342318_c0_g1	0.000	0.000	0.000	0.000	0.000	0.000	0.000	0.000	0.000	0.000
TRINITY_DN342318_c1_g1	0.000	0.000	0.000	0.000	0.000	0.000	0.000	0.000	0.000	0.000
TRINITY_DN342318_c2_g1	0.000	0.000	0.000	0.000	0.000	0.000	0.000	0.000	0.000	2.243
TRINITY_DN342319_c0_g1	0.000	0.000	0.000	0.000	0.000	0.000	0.000	0.000	0.000	0.521
TRINITY_DN342319_c1_g1	0.000	0.000	0.000	1.633	0.000	0.000	0.000	0.000	0.000	0.000
TRINITY_DN34231_c0_g1	0.000	0.000	0.000	0.000	0.000	0.000	0.000	0.000	1.018	0.000
TRINITY_DN34231_c1_g1	0.000	0.000	0.000	0.000	0.000	0.000	0.000	0.000	0.000	0.700
TRINITY_DN34231_c2_g1	0.000	0.000	0.000	0.000	0.000	0.000	0.000	0.000	0.000	3.232
TRINITY_DN34231_c3_g1	0.000	0.000	0.000	0.000	0.000	0.000	0.000	0.000	0.000	0.000
TRINITY_DN342320_c1_g1	0.000	0.000	0.000	0.000	0.000	0.000	0.000	0.000	0.000	0.000
TRINITY_DN342323_c0_g1	0.000	0.000	0.000	0.000	0.000	1.989	0.000	0.000	0.000	0.000
TRINITY_DN342324_c0_g2	0.000	0.000	0.000	0.000	0.000	0.000	0.000	0.000	0.000	0.000
TRINITY_DN342324_c1_g1	0.000	0.651	1.306	0.299	0.325	0.000	1.046	0.000	0.295	0.792
TRINITY_DN342324_c2_g1	0.000	0.000	0.000	3.045	3.376	0.000	0.000	0.000	0.000	0.000
TRINITY_DN342326_c0_g1	0.000	0.000	0.000	0.000	0.000	0.000	0.000	0.000	0.000	0.000
TRINITY_DN342327_c0_g1	0.000	0.000	0.000	0.000	0.000	0.000	0.000	0.000	0.773	0.000
TRINITY_DN342327_c0_g2	0.548	0.000	0.000	0.000	0.000	0.000	0.000	0.000	0.000	0.000
TRINITY_DN342329_c0_g1	0.000	0.000	0.000	0.000	0.000	0.000	0.000	0.000	0.000	0.000
TRINITY_DN34232_c0_g1	0.000	0.000	0.000	0.000	0.000	0.000	0.000	0.000	0.530	0.390
TRINITY_DN342330_c0_g1	0.000	0.000	0.000	0.000	0.000	0.000	0.000	0.000	0.000	0.000
TRINITY_DN342336_c0_g2	0.000	0.000	0.000	0.000	0.000	0.000	0.000	0.000	0.000	0.791
TRINITY_DN342336_c0_g3	0.000	0.000	0.000	0.000	0.000	0.000	0.000	0.000	0.000	0.000
TRINITY_DN342336_c1_g1	0.000	0.000	0.000	0.000	0.000	0.000	0.000	0.000	0.000	0.000
TRINITY_DN342336_c2_g1	0.000	0.000	0.000	0.000	2.208	0.000	0.000	0.000	0.000	0.000
TRINITY_DN342339_c0_g2	0.000	0.000	0.000	0.000	0.000	0.000	5.568	0.000	1.393	0.000
TRINITY_DN34233_c0_g1	0.000	0.000	0.000	0.000	0.000	0.000	0.000	0.000	0.000	0.000
TRINITY_DN34233_c1_g1	0.000	0.000	0.000	0.000	0.000	0.000	0.000	0.000	0.000	0.000
TRINITY_DN34233_c2_g1	0.366	0.201	0.163	0.188	0.204	0.177	0.215	0.000	0.247	0.250
TRINITY_DN34233_c3_g1	0.000	0.000	0.000	0.000	0.000	0.000	0.000	0.000	0.000	0.000
TRINITY_DN34233_c4_g1	0.000	0.000	0.000	0.000	0.000	0.000	0.000	0.000	0.308	0.511
TRINITY_DN34233_c5_g1	0.000	0.000	0.000	0.000	2.143	0.000	0.000	0.000	0.000	0.000
TRINITY_DN342342_c0_g1	0.000	0.000	0.000	0.000	0.000	0.000	0.000	2.726	0.000	0.000
TRINITY_DN342342_c0_g2	0.000	0.000	0.000	0.000	2.865	0.000	0.000	3.547	0.000	0.000
TRINITY_DN342342_c2_g1	0.000	0.000	1.924	0.000	0.000	6.219	0.000	0.000	0.000	2.714
TRINITY_DN342342_c3_g1	0.000	0.000	0.000	0.000	0.000	0.000	1.325	0.000	0.000	0.000
TRINITY_DN342343_c0_g2	0.000	0.000	0.000	0.000	0.000	0.000	0.000	0.000	0.000	0.000
TRINITY_DN342343_c0_g3	0.000	0.000	0.000	0.000	0.000	0.000	0.000	3.864	0.000	1.571
TRINITY_DN342343_c0_g5	0.000	0.000	0.000	0.000	0.000	0.000	0.000	0.000	0.000	0.000
TRINITY_DN342343_c0_g8	0.000	5.505	0.000	0.000	3.091	0.000	1.946	0.000	0.000	1.547
TRINITY_DN342343_c0_g9	0.000	0.000	0.000	0.000	6.439	0.000	0.000	0.000	0.000	0.000
TRINITY_DN342343_c1_g1	0.000	0.000	0.000	0.000	0.000	0.000	0.000	0.000	0.000	0.000
TRINITY_DN342344_c0_g1	0.000	0.000	0.000	1.964	0.000	0.000	0.000	0.000	0.654	0.000
TRINITY_DN342347_c0_g1	0.000	0.000	1.997	0.000	0.000	0.000	0.000	0.000	0.000	0.000
TRINITY_DN342347_c0_g2	0.000	0.000	0.000	0.000	0.000	0.000	0.000	0.000	0.921	0.000
TRINITY_DN342347_c0_g3	1.624	0.000	0.000	0.000	0.000	0.000	0.000	0.000	2.416	0.000
TRINITY_DN342347_c0_g4	0.000	0.000	0.000	0.000	0.000	0.000	2.009	0.000	0.000	0.000
TRINITY_DN342347_c5_g1	0.000	0.000	0.000	0.000	0.000	0.000	0.000	0.000	0.000	0.000
TRINITY_DN342348_c0_g1	0.000	0.000	0.000	0.000	0.000	0.000	0.000	0.000	0.000	0.000
TRINITY_DN342348_c1_g1	0.000	0.000	0.000	0.000	0.000	0.000	2.072	0.000	0.000	0.000
TRINITY_DN342349_c0_g1	0.000	0.000	0.000	0.000	0.000	0.000	0.000	0.000	0.577	0.478
TRINITY_DN34234_c0_g1	0.000	4.472	0.000	0.000	0.000	0.000	0.000	0.000	0.000	0.000
TRINITY_DN342350_c0_g1	0.000	0.598	0.000	0.000	0.000	0.431	0.000	0.000	0.272	0.000
TRINITY_DN342351_c0_g1	0.000	2.055	2.894	0.000	0.000	0.000	0.000	8.542	1.058	0.000
TRINITY_DN342353_c0_g1	0.747	0.000	0.000	0.000	0.000	0.000	0.000	0.000	0.000	0.000
TRINITY_DN342355_c0_g1	0.000	0.000	0.000	0.000	0.000	0.000	0.000	0.000	0.000	0.283
TRINITY_DN342356_c0_g1	0.000	0.000	0.000	0.000	0.000	0.000	0.000	0.000	0.000	0.000
TRINITY_DN342358_c0_g1	0.000	0.000	0.000	0.000	0.000	0.000	0.000	0.000	0.000	0.000
TRINITY_DN342359_c0_g1	0.000	0.000	0.000	0.000	0.000	0.000	0.000	0.000	0.000	0.515
TRINITY_DN34235_c0_g1	0.000	0.000	0.000	0.000	0.000	0.000	0.000	0.000	0.000	0.000
TRINITY_DN34235_c0_g2	0.000	0.000	0.000	0.000	0.000	0.000	0.000	0.000	0.000	0.000
TRINITY_DN34235_c1_g1	0.000	0.000	0.000	0.000	5.949	0.000	0.000	1.877	0.444	0.743
TRINITY_DN34235_c2_g1	0.000	0.000	0.000	0.000	2.406	0.000	0.000	0.000	0.000	0.000
TRINITY_DN34235_c3_g1	0.255	0.000	0.000	0.000	0.000	0.000	0.000	0.000	0.000	0.000
TRINITY_DN34235_c4_g1	0.000	0.000	0.000	0.000	0.000	0.000	0.000	0.000	0.000	0.681
TRINITY_DN342360_c0_g1	0.000	1.662	0.000	0.000	0.000	0.904	0.000	0.000	0.303	0.511
TRINITY_DN342360_c1_g1	0.000	0.000	0.000	0.000	0.955	0.000	0.000	1.195	1.139	0.000
TRINITY_DN342362_c0_g1	0.000	0.000	0.000	0.000	0.000	2.910	0.000	0.000	0.000	0.000
TRINITY_DN342364_c0_g1	0.000	0.000	0.000	0.000	0.000	0.000	0.000	0.000	0.000	0.000
TRINITY_DN342365_c0_g1	0.000	0.000	0.000	0.000	0.000	0.000	2.691	0.000	0.000	0.000
TRINITY_DN342367_c2_g1	0.000	0.000	0.000	2.188	0.000	0.000	0.000	0.000	0.000	0.000
TRINITY_DN342368_c0_g2	5.144	0.000	0.000	0.000	2.808	0.000	0.000	0.000	1.707	4.202
TRINITY_DN342368_c10_g1	0.000	0.000	0.000	0.000	0.000	0.000	0.000	0.000	0.000	0.000
TRINITY_DN342368_c1_g1	1.295	0.830	1.739	0.494	0.000	0.944	0.298	0.663	1.617	0.789
TRINITY_DN342368_c3_g1	0.000	0.000	0.000	0.000	0.000	0.000	0.000	0.000	0.000	0.000
TRINITY_DN342368_c5_g1	0.000	0.000	0.000	0.000	0.000	0.000	0.000	0.000	0.000	0.000
TRINITY_DN342368_c7_g1	0.000	0.000	0.000	0.000	0.771	0.000	0.000	0.960	0.000	0.000
TRINITY_DN342369_c1_g1	0.000	0.000	0.000	0.000	0.503	0.000	0.000	0.000	0.151	0.123
TRINITY_DN34236_c0_g1	0.000	0.000	0.000	0.000	0.000	0.000	0.000	0.000	0.446	0.373
TRINITY_DN34236_c0_g2	0.000	0.000	0.000	0.000	0.000	0.000	0.898	0.000	0.000	0.000
TRINITY_DN34236_c14_g1	0.000	2.578	0.000	0.000	0.000	0.000	0.000	0.000	0.000	0.000
TRINITY_DN34236_c2_g1	1.450	0.000	0.000	2.147	0.000	0.000	2.959	0.000	0.717	0.000
TRINITY_DN34236_c6_g1	0.000	0.000	1.024	0.000	1.244	0.000	0.000	3.134	0.742	0.309
TRINITY_DN34236_c9_g1	0.000	0.000	0.000	0.000	0.000	0.000	0.000	0.000	0.000	0.602
TRINITY_DN342371_c0_g1	0.000	0.000	0.000	0.000	0.000	0.000	0.000	0.000	0.000	0.000
TRINITY_DN342374_c0_g1	0.000	0.246	0.000	0.000	0.000	0.000	0.000	0.000	0.000	0.359
TRINITY_DN342374_c0_g2	0.134	0.000	0.000	0.000	0.000	0.000	0.581	0.000	0.000	0.113
TRINITY_DN342375_c0_g1	1.852	0.000	0.000	0.000	0.000	0.000	0.000	0.000	0.000	0.000
TRINITY_DN342375_c0_g2	0.000	0.000	0.000	0.000	3.587	0.000	0.000	0.000	0.751	0.000
TRINITY_DN342376_c0_g1	0.000	0.000	0.000	0.000	0.000	0.000	0.000	0.000	0.000	0.234
TRINITY_DN342377_c0_g1	0.147	0.122	0.197	0.226	0.000	0.214	0.000	0.000	0.149	0.359
TRINITY_DN342377_c0_g3	0.000	0.000	0.000	0.000	0.000	0.000	0.000	0.000	0.894	0.732
TRINITY_DN342377_c0_g4	0.000	0.000	0.000	0.000	0.000	0.000	0.000	0.000	0.000	0.000
TRINITY_DN342378_c0_g1	0.000	0.000	0.000	0.000	2.707	0.000	0.000	0.000	0.000	0.000
TRINITY_DN342379_c0_g1	0.000	0.000	0.000	0.000	0.000	0.000	0.000	3.222	0.000	0.000
TRINITY_DN342379_c1_g1	0.000	0.000	0.000	0.000	0.000	0.000	0.000	0.000	0.000	0.000
TRINITY_DN342379_c3_g1	0.000	0.000	0.000	0.000	0.000	0.000	0.000	2.525	0.000	0.000
TRINITY_DN34237_c2_g1	0.000	0.000	0.000	18.392	0.000	0.000	2.563	0.000	2.513	2.039
TRINITY_DN342380_c0_g1	0.000	0.000	0.000	0.000	0.000	0.000	0.000	0.000	0.000	0.885
TRINITY_DN342380_c0_g2	0.000	0.000	0.739	0.000	0.000	0.000	0.000	0.000	0.000	0.000
TRINITY_DN342380_c1_g1	0.000	0.000	0.000	0.000	0.000	0.000	0.000	0.000	0.421	0.000
TRINITY_DN342380_c1_g2	0.000	0.000	0.000	0.000	0.000	0.000	0.000	0.000	0.000	0.843
TRINITY_DN342380_c2_g1	0.000	0.000	0.667	0.000	0.819	0.724	0.000	0.000	0.000	0.605
TRINITY_DN342381_c0_g1	0.000	0.000	0.000	0.000	0.000	2.846	0.000	0.000	0.971	0.000
TRINITY_DN342382_c1_g1	0.000	0.000	0.000	0.000	0.000	0.000	1.570	0.000	0.762	0.630
TRINITY_DN342382_c1_g2	0.876	0.000	0.000	0.000	0.000	0.000	0.000	0.000	0.000	0.000
TRINITY_DN342382_c1_g3	0.000	0.000	0.000	0.000	0.000	0.000	0.000	3.478	0.000	0.000
TRINITY_DN342383_c0_g1	0.000	0.000	0.000	0.000	0.000	0.000	0.000	0.000	0.000	0.000
TRINITY_DN342383_c0_g2	0.000	0.000	0.000	0.000	0.000	0.000	0.000	0.000	0.000	0.000
TRINITY_DN342384_c0_g2	0.000	0.000	0.000	0.000	0.000	0.000	0.000	0.000	0.000	0.000
TRINITY_DN342385_c0_g1	2.504	0.000	0.000	0.000	0.000	0.000	0.000	0.000	0.000	0.000
TRINITY_DN342386_c0_g1	0.000	0.000	0.000	1.847	2.038	0.000	0.000	0.000	1.225	0.000
TRINITY_DN342386_c0_g2	0.000	0.000	0.000	0.000	0.000	0.000	0.000	0.000	0.000	0.000
TRINITY_DN342386_c0_g3	0.000	1.917	0.000	0.000	3.246	0.000	0.000	3.975	0.000	0.809
TRINITY_DN342386_c0_g4	0.000	0.000	0.000	0.000	0.000	0.000	0.000	0.000	0.818	0.000
TRINITY_DN342386_c1_g1	0.000	0.000	0.000	0.000	0.000	0.000	0.000	0.000	0.000	0.000
TRINITY_DN342386_c2_g1	0.000	0.000	0.000	0.000	0.000	0.000	0.000	0.000	0.000	0.000
TRINITY_DN342386_c3_g1	0.000	0.000	0.000	0.000	0.000	0.000	0.000	0.000	0.000	0.000
TRINITY_DN342386_c4_g1	0.000	0.000	0.000	0.000	0.000	0.000	0.000	0.000	0.000	0.000
TRINITY_DN342387_c0_g1	0.000	0.818	0.000	3.944	0.000	0.000	0.000	1.819	0.000	0.000
TRINITY_DN342387_c1_g1	0.000	0.000	0.000	0.000	3.587	0.000	2.249	0.000	3.280	0.000
TRINITY_DN342387_c1_g2	1.103	0.000	0.000	0.000	0.000	1.634	0.000	0.000	0.000	0.904
TRINITY_DN342388_c0_g1	0.000	0.492	0.000	0.000	0.000	0.000	1.585	0.000	0.000	0.000
TRINITY_DN34238_c0_g1	0.827	0.241	1.267	1.734	0.000	1.188	0.563	0.000	1.334	1.695
TRINITY_DN34238_c0_g2	1.656	4.368	0.000	0.000	0.000	0.000	0.000	0.000	0.000	0.000
TRINITY_DN34238_c1_g1	1.832	0.000	0.000	0.000	0.000	0.000	0.000	0.000	1.828	3.134
TRINITY_DN34238_c1_g2	0.000	0.155	0.249	0.000	0.000	0.000	0.000	0.000	0.000	0.000
TRINITY_DN34238_c3_g1	0.000	0.000	0.000	0.000	0.000	0.000	0.000	0.000	0.000	0.000
TRINITY_DN34238_c5_g1	0.000	0.000	0.000	0.000	0.000	0.000	0.000	1.055	0.000	0.000
TRINITY_DN34238_c6_g1	0.000	0.000	1.183	0.000	0.000	0.000	0.000	0.000	0.000	0.357
TRINITY_DN34238_c8_g1	0.000	0.000	0.000	0.000	0.000	0.000	0.000	0.000	0.000	0.000
TRINITY_DN342391_c0_g1	0.000	1.582	0.000	0.000	1.401	0.000	0.000	0.000	0.000	0.000
TRINITY_DN342391_c1_g1	0.000	0.000	0.000	0.000	0.000	0.000	0.000	0.000	0.000	1.160
TRINITY_DN342391_c2_g2	0.000	0.000	0.000	0.000	3.350	0.000	0.000	0.000	0.000	0.000
TRINITY_DN342391_c4_g1	0.000	0.000	0.000	0.000	0.000	0.000	0.000	0.000	0.000	0.773
TRINITY_DN342391_c5_g1	0.000	1.439	6.070	0.000	0.000	0.000	0.000	0.000	0.000	0.000
TRINITY_DN342391_c6_g1	0.000	0.000	0.000	0.000	0.000	0.000	0.000	0.000	0.000	0.000
TRINITY_DN342392_c0_g1	0.000	0.000	0.000	0.000	0.000	0.000	0.000	0.000	0.741	0.000
TRINITY_DN342393_c0_g1	0.988	1.880	0.000	0.000	0.000	0.000	0.000	0.000	0.000	0.000
TRINITY_DN342394_c0_g1	4.178	0.000	0.000	0.000	0.000	0.000	2.732	0.000	0.000	0.850
TRINITY_DN342394_c0_g2	0.000	0.000	0.000	0.000	0.000	0.000	0.000	0.000	0.000	0.000
TRINITY_DN342394_c1_g1	0.000	0.000	0.512	0.000	0.000	0.556	0.000	0.000	0.000	0.155
TRINITY_DN342394_c1_g2	0.000	0.000	0.000	0.000	0.000	0.000	0.000	0.000	0.112	0.000
TRINITY_DN342394_c1_g3	0.669	0.000	0.000	0.000	0.000	0.000	0.000	0.000	0.000	0.000
TRINITY_DN342394_c1_g4	0.000	0.000	0.000	5.265	8.736	0.000	3.647	0.000	0.000	2.179
TRINITY_DN342394_c2_g1	0.000	0.000	0.000	0.000	0.000	0.000	1.766	0.000	0.000	0.000
TRINITY_DN342394_c2_g2	0.000	0.000	0.000	0.000	12.246	0.000	0.000	0.000	0.000	0.000
TRINITY_DN342395_c0_g1	0.000	0.000	0.000	0.000	0.296	0.258	0.000	0.000	0.090	0.144
TRINITY_DN342395_c0_g2	0.425	0.000	0.000	0.000	0.000	0.000	0.000	0.000	0.000	0.173
TRINITY_DN342396_c0_g1	0.000	0.000	0.000	0.000	0.000	0.000	0.000	0.000	0.000	0.000
TRINITY_DN342399_c2_g1	0.000	0.000	0.944	0.000	0.000	0.000	0.000	0.000	0.000	0.285
TRINITY_DN342399_c3_g1	1.860	0.000	0.000	0.000	0.000	2.717	0.000	0.000	0.929	0.000
TRINITY_DN34239_c0_g1	0.000	0.000	0.000	0.000	0.000	0.000	0.000	0.000	0.000	0.000
TRINITY_DN34239_c1_g1	0.000	0.000	0.000	0.000	0.000	0.000	0.000	0.000	0.638	0.000
TRINITY_DN3423_c0_g1	7.652	16.901	14.118	13.195	12.156	28.712	9.854	17.911	29.966	19.291
TRINITY_DN3423_c0_g2	57.462	52.029	17.386	26.305	37.405	78.601	60.379	1.901	60.995	1.134
TRINITY_DN3423_c0_g3	10.769	5.811	3.131	7.599	3.168	1.958	8.952	1.498	3.734	3.930
TRINITY_DN3423_c10_g1	0.000	0.000	0.000	0.000	0.000	0.000	0.000	0.000	0.000	0.000
TRINITY_DN3423_c11_g1	0.000	0.000	0.000	0.000	0.000	0.000	0.000	0.000	0.000	0.000
TRINITY_DN3423_c15_g1	30.323	40.417	7.150	32.519	31.965	23.570	37.927	39.194	51.560	14.150
TRINITY_DN3423_c17_g1	0.000	0.000	0.000	0.000	0.000	0.000	0.000	0.000	0.000	0.000
TRINITY_DN3423_c18_g1	0.000	0.000	1.474	0.000	0.000	0.000	1.043	0.000	0.269	0.581
TRINITY_DN3423_c1_g1	0.491	0.000	0.000	0.000	0.000	0.000	0.000	0.000	0.000	0.000
TRINITY_DN3423_c2_g1	0.000	0.000	0.000	0.000	0.000	0.000	0.000	0.000	0.150	0.122
TRINITY_DN3423_c4_g1	0.000	0.000	0.979	0.000	0.000	0.000	0.000	0.000	1.620	0.000
TRINITY_DN3423_c6_g1	0.000	0.000	0.000	0.000	0.000	0.000	0.000	0.000	0.000	0.000
TRINITY_DN3423_c9_g1	0.000	0.000	0.000	0.000	0.000	1.439	0.375	0.000	0.000	0.000
TRINITY_DN342401_c0_g1	0.000	0.000	0.000	0.000	0.000	0.000	0.000	0.000	0.000	1.419
TRINITY_DN342401_c0_g2	0.000	0.000	0.000	0.000	0.000	0.000	0.000	0.000	0.392	0.397
TRINITY_DN342401_c0_g3	0.000	0.000	0.000	0.000	0.000	1.128	0.000	0.000	0.375	0.376
TRINITY_DN342401_c0_g4	0.000	0.000	0.000	0.000	0.000	0.000	0.000	0.000	0.000	0.000
TRINITY_DN342401_c1_g1	0.000	0.000	0.000	0.000	0.000	0.000	0.000	0.000	0.000	1.727
TRINITY_DN342401_c1_g2	0.000	0.000	0.000	0.000	0.000	0.000	0.000	0.000	0.000	0.000
TRINITY_DN342401_c2_g1	0.000	0.000	0.000	0.000	3.269	0.000	0.000	0.000	0.000	3.265
TRINITY_DN342401_c3_g1	0.000	0.000	0.000	0.000	0.000	0.000	0.000	0.000	0.000	0.000
TRINITY_DN342401_c4_g1	0.000	0.000	0.000	0.000	0.000	3.520	0.000	0.000	0.000	0.000
TRINITY_DN342401_c6_g1	0.000	0.000	0.000	0.000	0.000	0.000	0.000	0.000	0.000	3.000
TRINITY_DN342401_c7_g1	0.000	0.000	5.641	3.045	0.000	0.000	0.000	0.000	0.000	0.000
TRINITY_DN342402_c0_g1	0.000	0.000	0.000	0.000	0.000	0.000	0.000	0.000	0.000	0.098
TRINITY_DN342403_c0_g1	0.000	0.000	0.000	0.000	0.000	0.000	0.000	0.000	0.000	0.000
TRINITY_DN342404_c1_g1	0.000	0.000	0.000	0.000	0.000	0.000	0.000	0.000	0.000	0.000
TRINITY_DN342405_c1_g1	0.000	0.734	0.000	0.000	0.000	0.000	0.000	0.000	1.171	0.326
TRINITY_DN342406_c0_g1	0.000	0.000	0.000	0.000	0.000	0.000	0.000	0.000	0.000	0.000
TRINITY_DN342407_c0_g1	0.000	0.000	0.000	0.000	0.000	0.000	0.000	0.000	0.000	0.677
TRINITY_DN342408_c0_g1	0.000	0.000	0.000	0.000	0.000	0.000	0.000	0.000	0.000	0.000
TRINITY_DN342408_c2_g1	1.058	0.000	0.000	0.000	1.736	0.000	0.000	0.000	0.000	0.000
TRINITY_DN34240_c0_g1	0.472	1.736	0.000	1.743	1.708	0.907	0.413	0.000	1.366	1.518
TRINITY_DN34240_c0_g2	2.534	2.620	3.494	3.145	1.698	2.317	3.784	4.292	3.162	2.826
TRINITY_DN34240_c10_g1	0.000	1.509	0.000	0.000	0.000	0.000	0.000	0.000	0.000	0.000
TRINITY_DN34240_c1_g1	0.000	0.000	0.000	0.000	0.000	0.000	0.000	0.000	0.657	0.000
TRINITY_DN34240_c1_g3	0.000	0.000	0.000	0.000	0.000	0.000	0.000	0.000	0.582	0.000
TRINITY_DN34240_c2_g1	0.461	2.424	1.862	1.397	3.054	2.022	1.306	0.950	1.827	4.886
TRINITY_DN34240_c3_g1	0.000	0.000	0.000	0.000	0.000	0.000	0.000	0.000	0.000	0.000
TRINITY_DN34240_c6_g1	0.000	0.000	0.000	0.000	0.000	0.000	0.796	0.000	0.000	0.864
TRINITY_DN34240_c7_g1	4.139	0.000	0.000	2.546	0.000	0.000	0.000	0.000	0.000	1.618
TRINITY_DN34240_c8_g1	0.000	0.000	0.000	0.000	0.000	0.000	0.000	0.000	0.000	0.000
TRINITY_DN34240_c9_g1	0.000	0.000	0.000	0.000	0.000	0.000	0.000	0.000	0.000	0.000
TRINITY_DN342410_c0_g1	0.000	0.000	0.000	0.000	0.000	0.000	0.000	0.000	0.000	0.000
TRINITY_DN342411_c1_g1	0.000	0.000	0.000	0.000	0.000	0.000	0.000	0.000	0.000	0.000
TRINITY_DN342413_c1_g1	0.000	0.000	0.000	0.000	0.000	0.000	0.000	0.000	0.000	0.000
TRINITY_DN342414_c0_g1	0.000	0.000	0.000	0.000	0.000	0.000	0.000	0.000	0.000	0.000
TRINITY_DN342417_c0_g1	0.000	0.000	0.000	0.000	0.000	0.000	0.000	0.000	0.000	0.000
TRINITY_DN342417_c1_g1	0.427	0.180	0.000	0.000	0.000	0.312	0.193	0.000	0.216	0.349
TRINITY_DN342417_c1_g2	0.436	0.000	0.000	0.000	0.715	0.000	0.000	0.000	0.000	0.000
TRINITY_DN342417_c2_g1	0.000	0.000	0.396	0.000	0.000	0.000	0.000	0.000	0.000	0.000
TRINITY_DN342417_c3_g1	0.000	0.000	0.000	0.000	0.000	0.000	0.000	0.000	0.000	0.498
TRINITY_DN342417_c4_g1	0.942	0.268	0.422	0.000	0.523	0.000	0.000	0.000	0.157	0.128
TRINITY_DN342417_c5_g1	0.000	2.328	0.000	0.000	0.000	0.000	0.000	0.000	0.000	0.000
TRINITY_DN342418_c0_g1	0.000	0.000	0.000	0.000	0.000	0.000	0.000	0.000	0.000	0.000
TRINITY_DN342419_c0_g1	0.000	0.000	0.000	0.000	0.000	0.000	0.000	0.000	0.000	0.000
TRINITY_DN34241_c0_g1	0.694	0.000	0.000	0.000	0.000	0.000	0.172	0.393	0.195	0.322
TRINITY_DN34241_c1_g1	0.000	0.000	0.000	0.000	0.000	0.000	0.000	0.000	0.000	0.000
TRINITY_DN34241_c1_g2	0.000	0.000	0.892	0.000	0.000	0.000	0.399	0.000	0.112	0.270
TRINITY_DN34241_c3_g1	0.000	1.164	0.000	0.000	0.000	1.893	0.000	0.000	0.000	0.264
TRINITY_DN34241_c5_g1	0.000	0.000	0.000	0.000	0.000	0.000	0.000	0.000	0.000	0.000
TRINITY_DN34241_c6_g1	0.000	0.000	0.000	0.000	0.000	0.000	0.000	0.000	0.000	0.850
TRINITY_DN342420_c0_g1	0.791	0.000	0.532	0.602	1.313	0.000	0.000	0.000	0.129	0.209
TRINITY_DN342420_c0_g2	0.000	0.000	0.000	0.000	0.000	0.000	0.000	0.000	0.000	0.000
TRINITY_DN342420_c0_g3	0.941	0.413	0.634	0.713	0.000	0.000	0.000	0.000	0.000	0.192
TRINITY_DN342421_c0_g1	0.000	0.000	0.000	0.000	0.000	0.000	0.000	0.000	0.000	0.000
TRINITY_DN342423_c0_g1	0.000	0.000	0.000	0.000	0.000	0.000	0.000	0.000	0.000	0.000
TRINITY_DN342424_c0_g1	0.000	0.000	0.000	0.000	0.000	0.000	0.000	0.000	0.000	0.000
TRINITY_DN342424_c1_g1	0.000	0.000	0.000	0.000	0.000	0.000	0.000	0.000	0.000	0.000
TRINITY_DN342425_c0_g1	0.979	0.000	0.000	0.000	0.000	0.000	0.000	0.000	0.000	0.000
TRINITY_DN342426_c0_g1	0.000	0.000	0.000	0.000	0.000	0.000	0.000	0.000	0.000	0.000
TRINITY_DN342427_c0_g1	0.000	0.000	0.000	0.000	0.000	0.000	1.753	0.000	0.853	0.000
TRINITY_DN342429_c0_g1	1.245	2.401	0.000	0.000	0.000	0.000	0.000	0.000	0.000	0.000
TRINITY_DN34242_c0_g1	0.000	0.983	1.856	0.000	2.014	0.000	3.026	0.000	0.000	0.931
TRINITY_DN34242_c1_g1	0.000	0.000	0.000	0.000	0.000	0.000	1.281	0.000	0.000	0.591
TRINITY_DN34242_c1_g2	0.000	6.336	0.000	0.000	0.000	0.000	0.000	0.000	0.000	0.000
TRINITY_DN34242_c2_g2	0.000	0.000	0.000	2.846	0.000	0.000	0.000	0.000	0.000	0.000
TRINITY_DN34242_c3_g1	0.000	0.000	0.000	0.000	0.000	0.000	0.000	0.000	0.000	0.000
TRINITY_DN342430_c0_g1	0.000	0.708	2.089	0.000	0.000	2.273	0.755	0.000	0.000	0.947
TRINITY_DN342430_c2_g1	0.000	0.000	0.000	0.000	0.000	0.000	0.000	0.000	0.000	0.000
TRINITY_DN342431_c0_g1	0.000	0.000	0.000	0.000	0.000	0.000	0.000	0.000	0.000	0.000
TRINITY_DN342435_c0_g2	0.000	0.000	0.000	0.000	0.000	0.000	0.000	0.000	0.000	1.446
TRINITY_DN342435_c1_g1	0.000	0.000	0.000	0.000	0.000	0.000	0.000	0.000	0.000	0.000
TRINITY_DN342435_c2_g1	1.336	2.594	0.000	0.000	0.000	0.000	0.000	0.000	0.000	0.000
TRINITY_DN342438_c0_g1	0.000	0.000	0.000	0.000	0.000	0.000	0.000	0.000	0.000	0.000
TRINITY_DN342438_c0_g2	0.000	0.000	0.000	0.000	0.000	0.000	0.000	0.000	0.000	1.123
TRINITY_DN342438_c1_g1	0.000	0.000	0.000	0.000	5.492	0.000	0.000	0.000	1.390	1.215
TRINITY_DN34243_c0_g1	0.000	0.000	0.000	0.000	0.000	0.000	0.000	0.000	0.000	0.000
TRINITY_DN34243_c0_g2	0.691	1.045	2.147	0.611	0.667	0.587	0.375	0.826	0.482	0.236
TRINITY_DN34243_c10_g1	0.000	0.000	0.000	0.000	0.000	0.000	0.000	0.000	0.000	0.000
TRINITY_DN34243_c2_g1	0.000	3.550	0.000	3.351	1.362	0.000	0.992	0.000	1.170	1.124
TRINITY_DN34243_c2_g4	0.000	0.000	0.000	0.000	0.000	0.000	1.292	0.000	1.308	1.088
TRINITY_DN34243_c2_g7	0.000	2.375	0.000	0.000	0.000	0.000	0.000	0.000	0.000	0.000
TRINITY_DN34243_c3_g1	0.000	0.000	0.000	0.000	0.000	0.000	0.000	0.000	0.000	0.000
TRINITY_DN34243_c4_g1	2.340	2.236	3.198	0.000	3.810	3.380	0.000	4.650	1.168	1.901
TRINITY_DN34243_c6_g1	0.000	0.000	0.000	0.000	0.000	0.000	0.000	0.000	0.000	0.000
TRINITY_DN34243_c7_g1	0.000	0.000	2.894	0.000	0.000	0.000	0.000	0.000	1.056	0.503
TRINITY_DN34243_c8_g1	0.161	0.000	0.000	0.000	0.000	0.000	0.000	0.000	0.000	0.692
TRINITY_DN342440_c2_g1	0.000	0.000	0.000	0.000	0.000	0.000	0.000	0.000	0.000	0.000
TRINITY_DN342441_c0_g1	0.000	0.201	0.000	0.000	0.000	0.000	0.000	0.000	0.000	0.000
TRINITY_DN342441_c1_g1	0.000	0.000	0.000	0.000	0.000	0.000	0.000	0.000	0.612	0.000
TRINITY_DN342441_c2_g2	0.000	0.000	0.000	0.000	0.000	0.000	0.000	0.000	0.000	0.000
TRINITY_DN342441_c3_g1	0.000	0.000	0.000	0.000	0.000	0.000	0.000	0.000	0.000	0.000
TRINITY_DN342441_c3_g2	0.000	0.000	0.000	4.073	0.000	0.000	0.000	0.000	0.000	0.000
TRINITY_DN342441_c3_g3	0.000	1.835	2.587	0.000	0.000	0.000	0.000	0.000	0.000	0.000
TRINITY_DN342441_c3_g4	0.000	0.000	0.000	0.000	0.000	0.000	0.000	0.000	0.000	0.000
TRINITY_DN342441_c3_g5	0.000	0.000	0.000	0.000	0.000	0.992	0.000	0.000	0.332	0.000
TRINITY_DN342442_c0_g1	0.000	0.000	0.000	0.000	0.000	0.000	0.000	0.000	0.000	0.000
TRINITY_DN342443_c0_g1	0.000	0.000	0.000	0.000	0.000	0.000	0.000	4.171	2.075	0.000
TRINITY_DN342444_c0_g1	0.000	0.000	0.000	0.000	0.000	0.000	0.000	0.000	0.000	0.000
TRINITY_DN342444_c0_g2	0.000	0.000	0.000	0.000	0.000	0.000	0.000	0.000	0.000	0.000
TRINITY_DN342444_c1_g1	0.000	0.000	0.000	0.000	0.000	0.000	3.908	0.000	0.000	1.918
TRINITY_DN342444_c2_g1	0.000	0.000	0.000	0.000	0.000	0.000	0.000	0.000	0.000	0.000
TRINITY_DN342444_c3_g1	0.000	0.000	0.000	0.000	0.000	0.000	0.000	0.000	0.000	0.000
TRINITY_DN342445_c1_g1	0.000	0.000	0.000	0.000	0.000	0.000	0.000	0.000	0.000	0.000
TRINITY_DN342446_c1_g1	0.000	0.000	0.000	0.000	0.000	0.000	0.000	14.056	0.000	0.785
TRINITY_DN342447_c0_g1	0.765	0.000	0.000	0.000	0.000	0.000	0.000	0.000	0.375	0.000
TRINITY_DN342447_c1_g1	0.000	1.003	0.000	0.000	0.000	0.000	0.000	0.000	0.519	0.522
TRINITY_DN342449_c0_g2	0.000	0.000	0.000	0.000	0.000	0.000	0.000	0.000	0.000	0.000
TRINITY_DN34244_c0_g1	2.126	0.000	3.522	2.432	0.000	1.014	0.027	0.000	3.577	1.032
TRINITY_DN34244_c0_g2	0.000	0.000	0.000	0.000	0.000	0.000	0.000	0.000	0.304	0.000
TRINITY_DN342450_c0_g1	0.868	0.000	0.000	0.000	0.000	1.290	0.000	0.000	0.000	0.000
TRINITY_DN342451_c0_g1	0.000	0.000	0.000	0.955	0.000	0.000	0.615	0.000	0.000	0.259
TRINITY_DN342453_c0_g1	0.000	0.000	1.840	0.000	0.000	0.000	4.103	0.000	1.995	0.552
TRINITY_DN342454_c0_g1	0.000	0.000	0.000	0.000	0.000	0.000	8.223	0.000	0.000	0.815
TRINITY_DN342456_c0_g1	0.000	0.000	0.000	0.000	0.000	0.000	0.000	0.000	0.000	0.000
TRINITY_DN342458_c0_g1	2.436	2.316	0.000	0.000	0.000	0.000	0.000	0.000	0.000	0.981
TRINITY_DN342459_c0_g1	0.000	0.000	0.000	0.000	0.000	0.000	0.000	0.000	0.000	0.000
TRINITY_DN34245_c0_g1	0.564	1.166	0.378	0.000	0.470	0.000	0.000	0.000	0.424	0.572
TRINITY_DN34245_c0_g2	0.000	2.100	1.930	0.000	0.000	0.000	1.446	2.200	0.000	2.985
TRINITY_DN34245_c0_g3	0.000	0.000	0.000	0.000	0.000	0.000	0.000	0.000	0.000	0.925
TRINITY_DN34245_c0_g4	0.000	2.877	2.023	0.000	2.420	0.000	0.000	0.000	0.731	0.607
TRINITY_DN34245_c0_g5	0.000	0.000	0.000	0.000	0.000	0.000	0.000	0.000	0.000	0.000
TRINITY_DN34245_c0_g6	0.000	0.465	0.602	0.233	0.189	0.000	0.199	0.000	0.459	0.413
TRINITY_DN34245_c0_g7	0.000	0.000	0.000	0.000	0.000	0.000	0.000	0.000	0.000	0.000
TRINITY_DN34245_c1_g1	0.000	0.000	0.000	0.000	0.000	0.000	0.000	0.000	0.000	0.000
TRINITY_DN34245_c3_g1	0.000	0.000	0.000	0.000	0.000	0.000	0.743	0.000	0.000	0.000
TRINITY_DN342460_c0_g1	0.000	0.000	0.000	0.000	0.000	0.000	0.000	0.000	0.000	0.000
TRINITY_DN342461_c0_g1	0.000	0.000	0.000	0.000	0.000	0.000	0.000	0.000	0.736	0.610
TRINITY_DN342462_c0_g1	0.000	0.000	0.000	0.000	0.000	0.000	0.000	0.000	0.000	0.520
TRINITY_DN342464_c1_g1	0.000	0.000	0.000	0.000	0.000	0.000	0.000	0.000	0.000	0.000
TRINITY_DN342465_c0_g1	1.232	2.372	0.000	0.000	0.000	1.831	0.000	0.000	0.609	2.532
TRINITY_DN342466_c0_g1	0.000	0.000	0.000	0.000	0.000	0.000	0.000	0.000	1.003	0.030
TRINITY_DN342466_c0_g2	0.000	0.000	0.000	0.000	0.000	0.000	0.000	0.000	0.000	0.487
TRINITY_DN342466_c0_g3	1.297	0.000	0.000	0.000	0.000	1.920	0.000	0.000	0.000	0.850
TRINITY_DN342466_c0_g4	0.000	0.000	0.000	0.000	0.000	0.000	0.000	0.000	0.000	0.591
TRINITY_DN342467_c0_g1	0.000	0.000	0.000	0.000	0.000	0.000	0.000	0.000	0.000	0.000
TRINITY_DN342468_c0_g1	0.000	0.000	0.000	0.000	0.000	0.000	0.000	0.000	0.000	0.000
TRINITY_DN342469_c0_g1	0.000	0.000	0.000	0.000	0.000	0.000	0.000	0.000	0.000	0.621
TRINITY_DN34246_c0_g1	0.000	0.000	0.000	0.000	0.000	0.000	1.518	0.000	0.000	0.000
TRINITY_DN34246_c0_g2	0.000	0.000	0.000	0.000	0.000	0.000	0.000	0.000	0.000	0.000
TRINITY_DN342471_c0_g1	12.147	11.526	22.147	30.382	14.981	21.025	8.116	12.614	17.968	11.215
TRINITY_DN342472_c0_g1	0.432	0.000	0.581	0.000	0.000	0.000	0.000	0.000	0.000	0.527
TRINITY_DN342474_c0_g1	0.000	0.000	0.000	0.000	0.000	0.000	0.000	0.000	0.000	0.000
TRINITY_DN342474_c1_g1	0.000	0.000	0.000	0.000	0.000	0.000	0.000	0.000	0.000	0.000
TRINITY_DN342475_c0_g1	0.000	0.000	0.000	0.000	0.000	0.000	0.000	2.360	0.000	0.000
TRINITY_DN342475_c2_g1	0.000	1.658	0.000	0.000	0.000	0.000	0.000	0.000	0.000	0.000
TRINITY_DN342477_c0_g1	0.000	0.000	0.000	0.000	0.000	0.000	0.000	0.000	0.000	0.000
TRINITY_DN342478_c0_g1	0.000	1.812	0.000	0.000	7.155	0.000	1.918	3.743	0.929	1.524
TRINITY_DN342479_c0_g1	0.000	0.000	0.000	0.000	0.000	0.000	0.000	3.975	0.000	0.809
TRINITY_DN342479_c1_g1	0.000	0.000	0.000	0.000	4.356	0.000	0.000	0.000	0.000	0.000
TRINITY_DN342479_c1_g2	1.595	0.000	0.000	0.000	0.000	0.000	0.000	0.000	0.000	0.000
TRINITY_DN342479_c3_g1	0.000	0.000	0.000	0.000	0.000	0.000	0.000	0.000	0.000	0.000
TRINITY_DN34247_c0_g2	0.000	0.000	0.000	0.000	0.000	0.000	0.000	0.000	0.000	0.000
TRINITY_DN34247_c1_g1	0.000	0.000	0.000	0.000	0.000	0.000	0.000	0.000	0.000	0.000
TRINITY_DN34247_c2_g1	0.000	0.000	0.000	0.000	0.000	0.000	0.000	0.000	0.000	0.000
TRINITY_DN342480_c0_g1	0.000	0.000	0.000	0.000	0.000	0.000	0.000	4.650	0.000	1.901
TRINITY_DN342481_c0_g1	0.000	0.320	0.499	0.000	0.000	0.000	0.345	0.762	0.000	0.000
TRINITY_DN342481_c1_g1	0.000	0.000	0.000	0.524	0.000	0.000	0.000	0.000	0.000	0.000
TRINITY_DN342482_c0_g1	0.000	0.000	0.000	0.000	0.000	0.000	0.000	0.000	0.000	0.000
TRINITY_DN342485_c0_g2	0.000	0.000	0.000	0.000	0.000	0.000	0.000	0.000	0.000	0.000
TRINITY_DN342485_c0_g3	0.000	0.000	0.000	0.000	0.000	0.000	0.000	0.000	0.000	0.000
TRINITY_DN342486_c0_g1	0.000	5.565	0.000	0.000	2.347	2.113	0.000	2.926	0.000	0.587
TRINITY_DN342487_c0_g1	0.000	2.047	0.000	0.000	0.000	0.000	0.000	0.000	0.000	0.000
TRINITY_DN342488_c0_g1	0.000	0.000	0.000	0.000	0.000	0.000	0.000	0.000	0.000	0.000
TRINITY_DN342489_c0_g1	0.000	0.000	0.000	0.000	0.000	0.000	0.000	0.000	0.000	1.476
TRINITY_DN34248_c0_g1	0.000	0.000	0.000	0.000	0.000	0.000	0.000	0.000	0.000	1.664
TRINITY_DN34248_c0_g2	1.497	0.410	0.532	0.000	0.000	0.873	1.276	0.813	0.735	1.597
TRINITY_DN342490_c1_g2	0.000	0.000	0.000	0.000	0.000	0.438	0.000	0.000	0.150	0.122
TRINITY_DN342491_c0_g1	0.000	0.000	0.000	0.000	0.000	0.000	0.000	0.000	0.000	0.000
TRINITY_DN342493_c0_g1	0.000	0.000	1.302	0.000	0.000	0.000	0.594	0.000	0.000	0.131
TRINITY_DN342495_c0_g1	0.000	0.000	0.975	0.000	0.000	0.000	0.000	0.000	0.000	0.295
TRINITY_DN342496_c0_g1	0.000	0.000	0.000	0.000	0.000	0.000	0.000	0.000	0.000	0.000
TRINITY_DN342497_c1_g1	0.000	0.000	0.000	0.000	0.000	0.834	0.000	0.000	0.000	0.232
TRINITY_DN342498_c1_g1	0.000	0.000	0.000	0.000	0.000	0.000	0.000	0.000	0.000	0.000
TRINITY_DN342499_c0_g1	0.000	0.000	0.000	0.000	0.000	0.000	0.000	0.000	0.000	0.000
TRINITY_DN34249_c0_g1	2.053	0.000	0.000	2.694	0.000	0.000	0.000	0.000	0.000	0.000
TRINITY_DN34249_c2_g1	0.000	0.000	0.000	3.506	0.000	3.480	0.000	4.769	0.000	0.000
TRINITY_DN3424_c0_g1	1.282	1.584	0.746	1.028	1.077	1.293	0.678	1.545	1.336	2.064
TRINITY_DN3424_c12_g1	0.000	0.000	0.000	0.000	0.000	0.000	0.000	0.000	0.000	0.000
TRINITY_DN3424_c1_g1	0.151	0.000	0.000	1.198	0.000	0.000	0.000	0.464	0.378	0.262
TRINITY_DN3424_c2_g1	0.803	2.085	3.293	2.501	0.636	2.267	1.140	0.415	0.000	0.123
TRINITY_DN3424_c2_g2	0.000	0.000	0.000	0.000	0.000	0.000	0.000	0.000	0.000	0.000
TRINITY_DN3424_c3_g1	0.000	0.000	0.000	0.000	0.000	0.000	0.000	0.000	0.000	0.000
TRINITY_DN3424_c4_g1	12.374	12.755	12.572	9.207	7.935	14.222	13.710	10.955	15.246	17.407
TRINITY_DN3424_c4_g2	0.000	1.888	0.000	2.888	0.000	0.000	6.026	0.000	1.943	1.595
TRINITY_DN342500_c1_g1	0.455	0.000	0.000	0.000	0.758	0.000	0.000	0.000	0.114	0.462
TRINITY_DN342502_c0_g1	0.000	0.000	0.000	0.000	0.000	0.000	0.000	0.000	0.000	0.000
TRINITY_DN342504_c0_g1	0.000	0.000	0.000	0.000	0.000	0.000	0.000	0.000	0.000	0.000
TRINITY_DN342504_c1_g1	0.366	0.221	1.051	0.400	0.000	0.000	0.000	0.000	0.000	0.000
TRINITY_DN342505_c0_g1	0.310	0.000	0.416	0.000	0.000	0.000	0.000	0.000	0.310	0.377
TRINITY_DN342507_c0_g1	0.000	0.000	0.000	0.000	0.000	0.000	0.000	0.000	0.000	0.000
TRINITY_DN342507_c0_g2	0.000	0.000	0.000	0.000	0.000	0.000	0.000	0.000	0.000	0.000
TRINITY_DN342507_c0_g3	0.000	0.000	0.000	2.735	0.000	0.000	0.000	0.000	0.000	0.000
TRINITY_DN342508_c2_g1	0.000	0.000	2.780	0.000	0.000	3.019	1.367	1.418	1.345	1.959
TRINITY_DN342508_c3_g1	0.000	0.000	0.000	0.000	0.000	0.000	2.668	0.000	0.000	2.137
TRINITY_DN342508_c4_g1	1.290	0.000	0.000	0.000	0.000	0.000	0.000	0.000	0.000	0.000
TRINITY_DN342508_c5_g2	0.000	0.000	0.000	0.000	0.000	0.000	0.000	0.000	0.000	0.000
TRINITY_DN342508_c6_g1	0.000	0.000	0.000	0.000	0.000	0.000	2.158	0.000	0.000	0.000
TRINITY_DN34250_c2_g1	1.335	1.209	0.000	0.000	3.305	2.943	0.000	0.000	0.985	5.187
TRINITY_DN34250_c2_g2	0.000	0.000	0.000	0.000	0.000	0.000	0.000	0.000	0.000	0.000
TRINITY_DN34250_c2_g4	0.000	0.000	7.304	0.000	0.000	0.000	0.000	0.000	0.000	0.000
TRINITY_DN34250_c2_g5	0.000	0.000	0.000	0.000	0.000	0.000	5.046	0.000	0.000	0.000
TRINITY_DN34250_c9_g1	0.000	1.441	0.000	0.000	1.289	0.000	0.768	0.000	0.000	0.000
TRINITY_DN342511_c0_g1	0.000	0.000	0.000	0.000	0.000	0.000	0.000	0.000	0.000	0.312
TRINITY_DN342511_c1_g1	0.000	0.000	0.000	0.000	0.000	0.000	0.000	0.000	0.000	0.413
TRINITY_DN342514_c1_g1	0.000	0.000	0.000	0.000	0.000	0.000	0.000	0.000	0.390	0.000
TRINITY_DN342515_c0_g1	0.000	0.000	0.000	0.000	0.000	0.000	0.000	0.000	0.000	0.000
TRINITY_DN342515_c0_g2	0.000	0.000	0.000	0.000	0.000	0.591	0.000	0.000	0.000	0.000
TRINITY_DN342517_c0_g1	1.674	0.000	0.000	0.000	0.000	0.000	3.311	0.000	0.412	0.000
TRINITY_DN342518_c0_g1	0.000	0.000	0.000	0.000	0.000	0.000	0.817	0.000	0.371	0.100
TRINITY_DN342518_c1_g1	0.000	0.000	0.000	0.000	0.000	0.000	0.000	0.000	0.000	0.000
TRINITY_DN342518_c2_g1	0.000	0.000	0.000	0.000	0.000	0.000	0.000	0.000	0.000	0.000
TRINITY_DN342518_c3_g1	0.000	0.000	0.000	0.000	0.000	0.000	0.740	0.000	0.000	0.000
TRINITY_DN342518_c4_g1	0.000	0.000	2.119	0.000	0.000	0.000	0.000	0.000	0.000	0.000
TRINITY_DN342519_c0_g1	0.000	0.000	0.000	0.000	0.000	0.000	0.000	0.000	0.000	0.000
TRINITY_DN34251_c0_g1	0.000	0.000	0.000	1.975	0.000	0.000	0.000	0.000	0.000	0.000
TRINITY_DN342520_c0_g1	0.000	0.000	0.000	0.000	0.000	0.000	0.000	0.000	1.379	1.111
TRINITY_DN342522_c0_g1	0.000	0.000	0.000	0.000	0.000	0.000	0.000	0.000	0.000	0.000
TRINITY_DN342523_c1_g1	0.000	0.000	0.000	0.000	0.000	0.000	0.000	0.000	0.000	0.000
TRINITY_DN342523_c1_g2	0.000	0.000	0.000	0.000	0.000	0.000	0.000	0.000	0.000	0.000
TRINITY_DN342523_c2_g2	0.000	0.000	0.000	0.000	1.233	0.000	0.000	0.000	0.000	0.000
TRINITY_DN342523_c4_g1	0.000	0.000	0.000	0.000	0.000	0.000	0.000	0.000	0.000	0.000
TRINITY_DN342523_c5_g1	0.000	0.000	0.000	0.000	0.000	0.000	0.000	0.000	0.000	0.000
TRINITY_DN342524_c0_g1	0.000	0.000	0.000	0.000	0.000	0.000	0.000	0.000	0.000	0.000
TRINITY_DN342525_c0_g1	1.654	0.000	0.000	0.000	0.000	0.000	0.000	0.000	0.000	0.617
TRINITY_DN342526_c0_g1	0.000	0.000	0.000	0.000	0.000	0.000	0.000	0.000	0.000	0.000
TRINITY_DN342526_c0_g2	1.646	0.000	0.000	0.000	0.000	0.000	0.000	0.000	0.000	0.000
TRINITY_DN342527_c0_g1	0.000	0.000	0.000	0.000	0.000	0.000	0.000	0.000	0.000	0.000
TRINITY_DN342528_c0_g1	0.000	0.000	0.000	0.000	0.000	0.000	0.000	0.000	0.000	0.552
TRINITY_DN342528_c0_g2	0.000	0.000	0.000	0.000	0.000	0.000	0.000	0.000	0.000	0.000
TRINITY_DN342528_c0_g3	0.000	0.000	0.000	0.000	0.000	0.000	0.000	0.000	0.000	0.000
TRINITY_DN342528_c0_g5	0.000	0.000	0.000	0.000	0.000	0.000	0.000	0.000	0.000	0.000
TRINITY_DN342528_c0_g6	1.498	0.000	2.050	0.000	0.000	0.000	0.000	0.000	1.482	0.000
TRINITY_DN342528_c2_g1	0.000	0.000	0.000	0.000	0.000	0.000	0.000	0.000	0.000	0.000
TRINITY_DN34252_c0_g1	1.343	0.300	0.000	0.000	0.000	0.000	0.000	0.000	0.663	0.336
TRINITY_DN34252_c0_g2	0.000	0.000	2.202	1.014	0.000	0.992	2.106	0.000	1.726	0.388
TRINITY_DN342530_c1_g1	0.000	0.000	0.000	0.000	0.000	0.000	0.000	0.000	0.000	0.000
TRINITY_DN342531_c1_g1	0.758	1.105	0.507	0.872	0.000	1.652	1.691	0.000	0.382	0.923
TRINITY_DN342533_c0_g1	0.000	0.000	0.000	0.000	0.000	0.000	0.000	0.000	0.000	0.000
TRINITY_DN342534_c0_g1	0.000	1.931	0.000	1.640	0.000	0.000	0.518	0.000	0.268	0.221
TRINITY_DN342536_c0_g1	0.000	0.000	0.000	0.000	0.000	0.000	0.000	0.000	0.907	0.744
TRINITY_DN342536_c0_g2	0.000	0.000	0.000	0.000	0.000	0.000	0.000	0.000	0.000	0.000
TRINITY_DN342536_c1_g1	0.000	0.000	0.000	0.000	0.000	0.000	0.000	0.000	1.203	0.000
TRINITY_DN342536_c1_g2	5.495	0.000	0.000	0.000	0.000	0.000	0.000	0.000	0.000	0.750
TRINITY_DN342538_c0_g1	0.000	0.000	0.000	0.000	0.000	0.000	0.000	0.000	0.000	0.357
TRINITY_DN342539_c0_g1	0.000	0.000	0.498	0.570	0.000	0.000	0.995	0.378	0.375	0.226
TRINITY_DN34253_c0_g1	0.000	0.483	0.000	1.113	0.345	0.000	0.000	0.000	0.171	0.541
TRINITY_DN34253_c0_g2	4.431	3.208	3.574	2.163	2.605	2.485	2.379	1.896	4.337	3.385
TRINITY_DN34253_c1_g1	0.644	1.074	0.341	0.779	0.424	0.371	1.613	0.000	1.022	0.878
TRINITY_DN34253_c4_g1	0.000	0.000	0.000	0.000	0.000	0.000	0.274	0.000	0.078	0.063
TRINITY_DN34253_c5_g1	0.000	0.000	0.000	0.000	0.000	0.000	0.000	0.000	0.000	0.000
TRINITY_DN342543_c0_g1	0.598	0.000	0.809	0.000	0.000	0.000	0.000	0.000	0.000	1.221
TRINITY_DN342544_c0_g1	0.000	0.000	0.000	0.000	0.000	0.000	0.000	0.000	2.429	0.000
TRINITY_DN342544_c2_g1	0.000	0.000	0.000	0.000	0.000	0.000	0.000	0.000	1.246	0.000
TRINITY_DN342544_c2_g2	1.154	0.000	0.000	1.724	1.896	0.000	3.498	0.000	0.570	0.474
TRINITY_DN342545_c0_g1	0.000	0.000	0.000	0.000	0.000	0.000	0.000	0.000	0.000	0.000
TRINITY_DN342545_c1_g1	0.000	0.000	0.000	0.000	0.000	0.000	1.256	0.000	0.000	0.529
TRINITY_DN342546_c0_g1	0.000	0.000	0.000	0.000	0.000	0.000	0.000	3.182	0.000	0.000
TRINITY_DN342547_c0_g1	0.000	0.000	0.000	0.000	0.000	0.000	0.000	1.393	0.330	0.772
TRINITY_DN342547_c1_g1	0.000	0.000	0.487	0.000	0.000	0.529	0.000	0.000	0.180	0.442
TRINITY_DN342547_c2_g1	1.888	0.000	0.000	0.000	0.000	0.000	0.000	0.000	0.465	0.388
TRINITY_DN342549_c0_g1	0.000	0.000	0.000	2.403	0.000	0.000	0.000	0.000	0.000	0.329
TRINITY_DN34254_c0_g1	0.248	0.000	0.000	0.000	0.000	0.000	3.073	0.000	0.586	0.213
TRINITY_DN34254_c0_g2	0.000	0.000	0.000	0.000	0.000	0.000	0.000	0.000	0.000	0.000
TRINITY_DN34254_c0_g3	0.000	0.000	0.000	0.000	0.000	0.000	0.000	0.000	0.222	0.000
TRINITY_DN34254_c0_g4	0.000	0.000	0.000	0.000	0.000	0.000	0.000	0.000	0.000	0.000
TRINITY_DN342550_c0_g1	0.927	0.000	0.000	0.000	0.000	0.000	0.000	0.000	0.000	1.779
TRINITY_DN342551_c0_g1	6.329	0.000	0.000	0.000	6.864	0.000	2.158	0.000	0.000	0.000
TRINITY_DN342552_c0_g1	0.000	0.000	0.000	0.000	0.000	0.000	0.000	0.000	0.509	1.692
TRINITY_DN342554_c0_g1	0.000	0.000	0.000	0.000	0.000	0.000	0.000	0.000	0.000	0.000
TRINITY_DN342555_c0_g1	0.000	0.000	0.000	0.000	0.000	0.000	0.000	0.000	0.000	0.000
TRINITY_DN342556_c0_g1	0.000	0.000	0.000	0.000	0.000	0.000	0.000	0.000	0.000	0.576
TRINITY_DN342557_c0_g1	0.000	0.000	0.000	0.000	0.000	0.000	0.000	0.000	0.000	0.000
TRINITY_DN342559_c0_g1	0.000	0.000	0.000	0.000	0.000	0.000	0.000	0.000	0.000	0.000
TRINITY_DN34255_c0_g1	0.405	0.352	0.545	0.000	0.673	0.000	0.000	0.000	0.604	0.165
TRINITY_DN342560_c0_g1	0.000	0.000	0.000	0.000	0.000	0.000	0.000	0.000	0.000	0.000
TRINITY_DN342560_c0_g2	0.000	0.000	3.609	0.000	0.000	0.000	0.000	0.000	0.000	0.000
TRINITY_DN342560_c1_g1	0.000	0.000	0.000	0.000	0.000	0.000	0.000	0.000	0.000	0.000
TRINITY_DN342560_c2_g1	0.000	0.000	6.696	0.000	0.000	0.000	0.000	0.000	0.000	0.000
TRINITY_DN342560_c3_g1	0.000	0.000	0.000	0.000	0.000	0.000	0.000	0.000	0.000	0.000
TRINITY_DN342561_c0_g1	0.000	0.000	0.000	0.000	0.000	0.000	0.000	0.000	0.000	0.000
TRINITY_DN342562_c0_g1	0.000	0.000	0.000	0.000	0.000	0.000	0.000	0.000	0.000	0.544
TRINITY_DN342563_c0_g1	0.000	0.000	0.000	0.000	0.000	0.000	0.000	0.000	0.000	0.000
TRINITY_DN342565_c0_g1	0.000	0.000	0.000	2.800	0.000	0.000	0.000	0.000	0.000	0.000
TRINITY_DN342566_c0_g1	0.000	0.000	0.000	0.000	0.000	0.000	0.000	0.000	0.000	0.000
TRINITY_DN342567_c0_g1	0.000	0.000	0.000	0.000	0.000	0.000	0.000	0.000	0.000	0.000
TRINITY_DN342568_c0_g1	0.000	0.574	0.000	0.000	1.050	0.000	0.000	0.000	0.000	0.000
TRINITY_DN342569_c0_g1	0.000	0.000	0.000	0.000	0.000	0.000	0.000	0.000	0.000	0.000
TRINITY_DN342569_c1_g1	2.410	2.315	3.301	0.000	0.000	0.000	0.000	0.000	0.000	0.000
TRINITY_DN34256_c0_g1	0.000	0.000	0.000	0.000	0.000	0.000	0.000	0.000	0.000	0.000
TRINITY_DN34256_c2_g1	0.000	0.000	0.000	0.000	0.000	0.000	0.000	0.000	0.000	0.942
TRINITY_DN34256_c3_g1	0.000	0.000	0.000	0.000	0.000	0.000	1.468	0.000	0.000	0.591
TRINITY_DN342570_c0_g1	2.642	2.490	0.000	0.000	0.000	0.000	0.000	5.207	0.000	0.000
TRINITY_DN342570_c1_g1	0.000	0.000	0.000	0.000	0.000	0.000	0.000	0.000	0.000	0.000
TRINITY_DN342571_c0_g1	0.000	0.000	0.000	0.000	0.000	0.000	0.000	0.000	0.000	0.000
TRINITY_DN342572_c1_g1	0.000	0.000	0.000	0.000	0.000	0.000	0.000	0.000	0.000	0.000
TRINITY_DN342573_c0_g1	0.000	0.000	0.000	0.000	0.000	0.000	0.000	0.000	0.161	0.000
TRINITY_DN342574_c0_g1	0.000	0.000	0.000	0.000	0.000	0.432	0.000	0.000	0.000	0.000
TRINITY_DN342575_c0_g1	0.000	0.000	0.000	0.000	0.000	0.000	0.000	0.000	0.000	0.000
TRINITY_DN342575_c2_g1	0.000	0.000	0.000	0.000	0.000	0.000	0.000	0.000	0.300	0.000
TRINITY_DN342576_c0_g1	0.000	0.000	0.000	0.000	0.000	0.000	0.000	0.000	0.000	0.000
TRINITY_DN342577_c0_g1	0.000	0.000	0.000	0.000	0.000	0.000	0.000	0.000	0.000	1.982
TRINITY_DN342579_c0_g1	0.000	0.000	0.000	0.000	0.000	0.000	0.000	0.000	0.000	0.000
TRINITY_DN34257_c0_g3	0.000	6.142	11.575	6.242	3.464	0.000	2.173	4.234	0.000	7.773
TRINITY_DN34257_c0_g4	0.000	0.000	0.000	3.038	0.000	0.000	0.000	0.000	0.000	0.000
TRINITY_DN34257_c2_g1	0.000	1.823	0.000	0.000	0.000	0.000	1.931	0.000	0.936	0.000
TRINITY_DN342580_c1_g1	1.406	0.000	0.000	0.000	0.000	0.000	0.000	0.000	0.000	0.000
TRINITY_DN342580_c2_g1	0.000	0.000	0.000	0.000	0.000	0.000	0.000	0.000	0.000	0.000
TRINITY_DN342583_c0_g1	0.000	0.000	0.000	0.000	0.000	0.000	0.000	0.000	0.000	0.000
TRINITY_DN342583_c0_g2	0.000	0.000	0.000	0.000	0.000	0.000	0.000	0.000	0.000	0.000
TRINITY_DN342583_c0_g3	0.000	0.000	0.000	0.000	0.000	1.907	1.260	0.000	0.320	0.552
TRINITY_DN342583_c0_g4	0.000	0.000	0.000	0.000	0.000	0.000	0.000	0.000	0.000	0.471
TRINITY_DN342583_c1_g1	0.000	0.251	0.000	0.000	0.000	0.000	0.000	0.000	0.000	0.000
TRINITY_DN342583_c2_g1	0.000	0.000	0.000	0.000	0.000	0.000	0.000	0.000	0.000	0.000
TRINITY_DN342583_c3_g1	0.000	0.000	0.000	3.146	0.000	0.000	2.192	0.000	0.000	0.000
TRINITY_DN342583_c4_g1	0.000	0.000	0.757	0.000	0.000	0.000	0.000	0.000	0.000	0.229
TRINITY_DN342584_c0_g1	0.000	0.000	0.000	0.429	0.000	0.000	0.000	0.000	0.000	0.000
TRINITY_DN342584_c1_g1	0.750	0.647	0.000	0.000	0.000	0.000	0.000	0.000	0.000	0.305
TRINITY_DN342584_c2_g1	0.000	0.000	0.000	0.000	0.000	0.000	0.000	0.000	0.000	0.820
TRINITY_DN342584_c3_g1	0.530	0.941	0.000	0.000	0.000	0.000	0.000	0.000	0.000	0.648
TRINITY_DN342584_c5_g1	0.000	0.000	0.000	0.000	0.000	0.000	0.000	0.000	0.000	0.000
TRINITY_DN342585_c0_g1	0.000	0.000	0.000	0.000	0.000	0.000	0.000	0.000	0.000	0.000
TRINITY_DN342586_c0_g2	0.000	0.000	0.000	0.000	0.000	0.000	0.000	0.000	0.000	0.000
TRINITY_DN342586_c1_g3	0.000	0.000	0.000	0.000	0.000	0.000	0.000	0.000	0.000	0.000
TRINITY_DN342587_c0_g1	1.094	0.487	0.000	0.000	0.905	0.000	0.000	0.000	0.000	0.000
TRINITY_DN342588_c1_g1	0.000	0.000	0.000	0.000	0.000	0.000	0.000	0.000	0.000	0.000
TRINITY_DN342588_c2_g1	2.613	0.000	0.000	0.000	0.000	0.000	0.000	0.000	0.000	0.000
TRINITY_DN342588_c3_g1	0.000	0.000	0.000	0.000	0.000	0.000	1.318	0.000	0.000	0.000
TRINITY_DN342589_c0_g1	0.000	0.000	0.000	0.000	0.000	0.000	0.000	0.000	0.000	0.000
TRINITY_DN34258_c0_g1	1.799	2.400	0.000	2.958	2.972	0.934	0.000	0.000	0.521	0.946
TRINITY_DN34258_c2_g1	0.000	0.935	0.000	0.000	0.000	0.000	0.000	0.000	0.000	0.000
TRINITY_DN34258_c5_g1	0.000	0.000	0.000	0.000	0.000	0.000	2.481	0.000	0.000	0.981
TRINITY_DN34258_c5_g2	0.000	0.000	0.000	0.000	0.000	0.000	0.000	0.000	0.000	0.000
TRINITY_DN342591_c0_g1	0.000	0.000	0.000	0.000	0.000	0.000	0.000	0.000	0.000	1.930
TRINITY_DN342591_c1_g1	0.000	0.000	0.000	0.000	0.000	0.000	0.000	0.000	0.000	0.000
TRINITY_DN342592_c2_g1	0.000	0.000	0.000	0.000	0.000	0.000	0.000	0.000	0.000	0.000
TRINITY_DN342594_c1_g1	1.613	0.000	0.000	0.000	0.000	0.000	0.000	0.000	0.000	0.660
TRINITY_DN342597_c0_g1	0.000	0.000	0.000	0.000	0.000	0.000	0.000	0.000	0.880	2.882
TRINITY_DN342598_c1_g1	0.000	0.000	0.000	2.073	0.000	0.000	0.000	0.000	0.000	0.000
TRINITY_DN342599_c0_g1	0.462	0.000	0.000	0.000	0.000	0.000	0.000	0.000	0.288	0.234
TRINITY_DN34259_c0_g1	1.094	0.588	1.250	0.603	0.605	0.000	2.268	0.951	0.235	3.661
TRINITY_DN34259_c0_g2	0.550	0.000	0.000	0.000	0.000	1.614	0.899	1.137	0.000	0.000
TRINITY_DN34259_c2_g1	0.000	1.335	0.000	0.000	0.000	0.000	0.000	0.000	0.000	0.299
TRINITY_DN3425_c0_g1	48.288	35.363	35.088	32.955	56.413	18.178	52.436	17.814	19.753	8.463
TRINITY_DN3425_c1_g1	2.690	0.537	0.000	0.000	0.000	0.000	0.000	0.000	0.000	0.706
TRINITY_DN3425_c24_g1	0.000	1.534	2.163	0.000	2.582	0.000	0.000	0.000	0.000	0.647
TRINITY_DN3425_c2_g1	32.924	27.517	25.505	18.301	28.788	13.897	30.880	6.440	12.849	2.545
TRINITY_DN3425_c30_g1	2.864	1.391	0.000	0.000	4.118	2.113	0.000	0.000	0.000	0.587
TRINITY_DN3425_c31_g1	0.000	0.000	0.000	0.000	0.000	0.000	0.000	0.000	0.000	0.000
TRINITY_DN3425_c3_g1	1.621	1.874	1.678	2.919	0.407	1.245	1.794	1.261	1.857	2.865
TRINITY_DN3425_c4_g1	0.000	0.000	0.000	4.031	0.000	0.000	0.000	0.000	1.452	1.810
TRINITY_DN3425_c4_g2	0.000	0.000	0.000	0.000	0.000	0.000	0.000	0.000	0.000	0.785
TRINITY_DN3425_c5_g1	0.000	1.013	0.000	0.000	0.000	0.000	0.000	0.000	0.000	0.000
TRINITY_DN3425_c60_g1	0.000	0.000	3.380	0.000	4.005	0.000	0.000	0.000	0.000	1.000
TRINITY_DN3425_c60_g2	0.000	0.000	0.000	0.000	0.000	0.000	0.000	0.000	0.000	0.000
TRINITY_DN3425_c8_g1	20.803	16.858	17.259	14.893	7.490	16.752	16.630	17.053	21.047	11.840
TRINITY_DN342601_c0_g1	0.000	0.000	0.000	0.000	0.000	1.965	0.000	0.000	1.315	1.091
TRINITY_DN342602_c0_g1	0.000	0.000	0.000	0.000	0.000	0.000	0.000	0.000	0.000	0.000
TRINITY_DN342603_c0_g1	0.000	0.000	0.000	0.000	0.000	0.000	0.000	0.000	0.000	0.000
TRINITY_DN342604_c0_g1	2.491	0.000	0.000	0.000	0.000	0.000	0.000	0.000	0.000	0.000
TRINITY_DN342605_c0_g1	0.000	0.000	0.000	0.000	0.000	0.000	0.000	0.000	0.000	0.000
TRINITY_DN342606_c0_g1	0.000	0.000	0.000	0.000	2.844	0.000	0.000	0.000	0.000	0.711
TRINITY_DN342607_c0_g1	0.000	0.000	0.000	0.000	0.000	0.000	0.000	0.000	0.000	0.732
TRINITY_DN342608_c0_g1	0.000	0.000	0.000	2.910	9.658	0.000	0.000	0.000	0.000	0.142
TRINITY_DN342609_c0_g1	0.000	0.000	0.000	0.000	0.000	0.000	0.000	0.000	0.000	0.979
TRINITY_DN34260_c0_g1	0.000	0.000	0.000	0.000	0.000	0.000	0.000	0.000	0.000	0.000
TRINITY_DN34260_c0_g2	0.000	0.000	0.000	0.000	0.000	0.000	0.000	0.000	0.000	0.000
TRINITY_DN34260_c1_g2	0.000	0.000	0.000	0.000	0.000	0.000	0.000	5.162	1.308	0.000
TRINITY_DN342610_c0_g1	0.000	0.000	0.000	0.000	0.000	0.000	0.000	0.000	0.000	0.981
TRINITY_DN342610_c0_g2	0.000	0.000	0.000	0.000	0.000	0.000	0.000	0.000	0.000	0.000
TRINITY_DN342613_c0_g1	0.000	0.000	0.000	0.000	0.000	0.000	0.000	0.000	0.000	0.000
TRINITY_DN342614_c0_g1	0.000	0.000	0.000	0.000	0.000	0.000	2.784	0.000	0.000	1.121
TRINITY_DN342614_c1_g1	0.000	0.000	0.000	0.000	0.000	0.000	0.000	0.000	0.000	0.000
TRINITY_DN342614_c2_g1	0.000	1.049	0.000	1.641	1.800	0.000	1.133	0.000	0.555	1.832
TRINITY_DN342614_c3_g1	0.000	0.000	0.000	0.000	0.000	0.000	0.000	0.000	0.000	0.000
TRINITY_DN342615_c0_g1	0.868	0.000	0.000	0.000	0.000	0.000	0.000	0.000	0.427	0.000
TRINITY_DN342616_c0_g1	0.000	0.000	0.000	0.000	0.000	0.000	0.000	0.000	0.000	0.533
TRINITY_DN342616_c0_g2	0.000	0.000	0.000	0.396	0.000	0.000	0.000	0.000	0.000	0.105
TRINITY_DN342616_c1_g1	0.000	0.357	0.000	0.000	0.000	1.201	0.000	0.000	0.000	0.167
TRINITY_DN342616_c2_g1	0.000	0.000	0.000	0.000	0.000	0.000	0.000	0.000	0.000	0.000
TRINITY_DN342617_c0_g1	0.000	0.000	0.000	0.000	0.000	0.000	0.000	0.000	0.000	0.244
TRINITY_DN342618_c0_g1	0.000	0.000	0.000	0.000	0.000	0.000	0.000	0.000	0.000	0.000
TRINITY_DN342619_c0_g1	0.000	0.000	0.000	0.000	0.000	0.000	0.000	0.000	0.000	0.000
TRINITY_DN342619_c1_g1	0.000	0.000	0.000	0.000	0.000	0.000	0.000	0.000	0.000	0.000
TRINITY_DN342619_c2_g1	0.000	0.000	0.000	0.000	0.000	0.000	0.000	0.000	0.943	0.000
TRINITY_DN34261_c0_g1	0.000	0.000	0.000	0.000	0.000	0.000	0.000	0.000	0.000	0.000
TRINITY_DN34261_c1_g1	0.000	0.000	0.000	0.000	0.000	0.000	0.000	0.000	0.000	0.000
TRINITY_DN342620_c0_g1	0.000	0.000	0.000	0.000	0.534	0.000	0.000	0.000	0.000	0.000
TRINITY_DN342621_c0_g1	0.000	0.000	0.000	0.000	0.000	0.000	0.000	0.000	0.249	0.000
TRINITY_DN342622_c0_g1	0.000	0.000	0.000	0.000	0.000	0.000	0.000	0.000	0.000	0.000
TRINITY_DN342623_c0_g1	0.000	0.000	0.487	0.000	0.000	0.529	0.000	0.000	0.000	0.000
TRINITY_DN342624_c0_g1	0.000	0.000	0.000	0.000	0.000	0.000	0.000	0.000	0.000	0.000
TRINITY_DN342624_c2_g1	0.000	0.000	0.000	0.000	0.000	0.000	0.000	0.000	0.000	0.000
TRINITY_DN342624_c3_g1	0.000	0.000	0.000	0.000	0.000	0.000	0.000	0.000	0.374	0.312
TRINITY_DN342624_c5_g1	0.000	0.000	0.000	0.000	0.000	0.000	0.000	0.000	0.000	0.000
TRINITY_DN342625_c0_g1	0.000	0.000	0.000	0.000	0.000	0.000	0.000	0.000	0.000	0.247
TRINITY_DN342627_c1_g2	0.000	0.818	0.000	0.000	0.000	0.000	0.000	0.000	0.000	0.000
TRINITY_DN342628_c0_g1	1.114	0.000	0.000	0.000	0.000	0.000	0.000	0.000	0.549	0.925
TRINITY_DN342628_c2_g1	0.000	0.000	0.000	0.000	0.000	0.000	0.000	0.000	0.000	0.000
TRINITY_DN342629_c0_g1	1.297	4.548	0.000	0.000	0.000	0.000	0.000	0.000	0.000	1.932
TRINITY_DN34262_c0_g2	0.000	0.000	0.000	0.000	0.000	0.000	0.000	0.000	0.000	0.000
TRINITY_DN34262_c0_g3	0.000	0.000	0.000	0.000	0.000	0.000	0.000	0.000	0.000	0.000
TRINITY_DN34262_c1_g1	5.448	0.000	0.000	0.000	0.000	0.000	0.000	0.000	0.000	1.100
TRINITY_DN34262_c1_g2	0.000	0.000	0.000	0.000	0.000	0.000	0.000	0.000	0.000	0.000
TRINITY_DN34262_c2_g1	0.000	0.000	0.000	0.000	0.000	0.000	0.000	0.000	0.000	0.000
TRINITY_DN34262_c2_g2	0.000	0.000	0.000	0.000	0.000	0.000	0.000	0.000	0.000	0.000
TRINITY_DN34262_c3_g1	0.000	0.000	0.000	1.436	0.000	0.000	0.000	0.000	0.000	0.000
TRINITY_DN342631_c0_g1	0.000	0.000	0.000	0.000	0.000	0.000	0.000	0.000	0.000	0.000
TRINITY_DN342632_c0_g1	0.281	0.000	0.000	0.000	0.000	0.000	0.256	0.000	0.141	0.229
TRINITY_DN342632_c0_g2	0.000	0.000	0.000	0.000	0.000	0.661	0.000	0.000	0.000	0.000
TRINITY_DN342633_c0_g1	1.613	0.000	0.000	1.032	10.543	0.000	0.000	0.000	0.000	0.000
TRINITY_DN342633_c1_g1	0.000	0.000	0.000	0.000	0.000	0.000	0.000	0.000	0.000	0.278
TRINITY_DN342633_c4_g1	0.000	0.000	0.000	0.000	0.000	0.000	0.000	0.000	0.000	0.000
TRINITY_DN342633_c6_g1	0.000	0.000	0.000	0.000	0.000	0.000	0.000	0.000	0.000	1.363
TRINITY_DN342633_c7_g1	0.000	0.000	0.000	0.000	0.000	2.935	0.000	0.000	1.003	1.644
TRINITY_DN342634_c0_g1	0.000	0.000	0.000	0.000	0.000	0.000	0.000	0.000	0.000	0.000
TRINITY_DN342634_c0_g2	1.205	0.000	0.000	0.000	0.000	0.000	1.223	0.000	0.000	0.000
TRINITY_DN342634_c1_g1	0.000	0.000	0.000	0.000	0.000	0.000	0.000	0.000	0.000	0.000
TRINITY_DN342635_c1_g1	0.000	1.003	0.000	0.000	0.000	0.000	0.000	0.000	0.000	0.000
TRINITY_DN342638_c0_g1	0.000	0.000	0.000	0.000	0.000	0.000	0.000	0.000	0.000	0.000
TRINITY_DN342638_c1_g1	0.000	0.000	0.000	0.000	0.000	0.000	0.000	0.000	0.000	0.000
TRINITY_DN342638_c2_g1	0.000	0.000	0.000	0.000	0.000	0.000	0.000	0.000	0.000	0.000
TRINITY_DN342639_c0_g1	0.907	0.000	0.000	1.458	0.000	0.000	0.000	0.000	0.000	0.000
TRINITY_DN34263_c0_g1	1.888	2.272	0.000	2.846	1.040	2.774	2.441	0.000	1.241	2.574
TRINITY_DN342640_c0_g1	0.000	0.000	0.000	0.000	0.000	0.000	0.000	0.000	0.000	0.000
TRINITY_DN342641_c0_g1	0.392	0.000	0.000	0.201	0.690	0.000	0.231	0.000	0.000	0.212
TRINITY_DN342642_c0_g1	0.000	0.000	0.000	0.000	0.000	0.000	0.000	0.000	0.000	0.000
TRINITY_DN342643_c0_g1	1.290	0.000	0.000	0.000	1.949	0.000	0.000	0.000	0.000	1.505
TRINITY_DN342643_c1_g1	0.000	0.000	0.000	0.000	0.000	0.000	0.000	0.000	0.000	0.000
TRINITY_DN342643_c3_g1	0.000	0.000	0.000	0.000	0.000	0.000	0.000	0.000	0.000	0.000
TRINITY_DN342643_c5_g1	0.000	0.000	0.000	0.000	0.000	0.585	0.000	0.822	0.000	0.000
TRINITY_DN342643_c7_g1	0.000	0.000	0.000	0.000	0.000	0.000	0.000	0.000	0.000	0.000
TRINITY_DN342645_c0_g1	0.000	0.000	0.000	0.000	0.000	0.000	0.000	0.000	0.000	0.000
TRINITY_DN342647_c0_g1	0.000	0.000	0.000	0.000	0.000	0.000	0.000	0.000	0.372	0.000
TRINITY_DN342647_c0_g2	0.628	0.000	0.000	0.000	0.000	0.000	0.000	0.000	0.000	0.257
TRINITY_DN342647_c1_g1	0.279	0.000	0.000	0.426	0.000	0.000	0.000	0.000	0.000	0.000
TRINITY_DN342647_c2_g1	0.000	0.000	0.000	0.000	0.000	0.000	0.000	0.000	0.000	0.000
TRINITY_DN342647_c2_g2	0.000	0.000	0.000	0.000	0.000	0.000	0.000	0.000	0.000	0.000
TRINITY_DN342647_c5_g1	0.000	0.000	0.000	0.000	0.000	0.000	0.000	0.000	0.000	0.000
TRINITY_DN342649_c1_g1	0.000	0.000	0.000	0.000	0.000	0.000	0.000	0.000	0.000	0.864
TRINITY_DN342649_c2_g1	0.000	0.000	0.000	0.000	0.000	3.916	0.000	0.000	0.000	3.300
TRINITY_DN342649_c3_g1	0.000	0.000	0.000	0.000	0.000	0.000	0.000	0.000	0.446	0.000
TRINITY_DN342649_c6_g1	0.000	4.481	0.000	0.000	0.000	0.000	0.000	0.000	0.000	0.630
TRINITY_DN342649_c7_g1	2.775	0.000	0.000	0.000	0.000	0.000	0.000	0.000	0.000	0.000
TRINITY_DN34264_c0_g1	0.000	0.000	0.000	0.000	0.000	0.000	0.000	0.000	0.000	0.000
TRINITY_DN34264_c0_g2	0.000	0.000	2.918	3.146	0.000	0.000	0.000	4.266	2.131	0.871
TRINITY_DN342650_c0_g1	0.000	0.000	1.223	0.000	0.000	0.000	0.000	0.000	0.000	0.555
TRINITY_DN342651_c1_g1	0.000	0.000	0.000	0.000	0.000	0.000	0.000	0.000	0.000	3.332
TRINITY_DN342652_c0_g1	0.000	0.000	0.000	0.000	0.000	0.000	0.000	0.000	0.000	0.000
TRINITY_DN342654_c0_g1	0.000	0.000	0.000	1.076	0.000	0.000	0.000	0.000	0.704	0.000
TRINITY_DN342655_c0_g1	0.000	0.000	0.000	0.000	0.000	0.000	0.000	0.000	0.000	0.000
TRINITY_DN342655_c1_g1	0.000	0.000	0.000	0.000	0.000	0.000	0.000	0.000	0.000	0.000
TRINITY_DN342657_c1_g1	0.000	0.000	0.678	0.000	0.000	0.000	0.000	0.000	0.000	0.205
TRINITY_DN342657_c2_g1	0.000	0.000	0.000	0.000	0.000	0.000	0.000	0.000	0.315	0.524
TRINITY_DN342658_c0_g1	0.000	0.000	0.000	0.000	0.000	0.000	0.000	0.000	0.000	0.000
TRINITY_DN34265_c0_g1	3.180	2.297	0.000	1.916	1.050	0.000	0.000	1.317	1.253	2.600
TRINITY_DN34265_c1_g1	0.000	0.000	0.000	0.000	0.000	0.000	0.000	0.000	0.000	0.000
TRINITY_DN34265_c1_g2	0.000	0.000	0.000	0.000	0.000	0.000	0.000	0.000	0.000	0.000
TRINITY_DN34265_c4_g1	2.034	0.000	0.000	0.000	0.000	0.000	0.000	0.000	2.024	0.829
TRINITY_DN34265_c5_g1	0.000	0.000	0.000	0.000	0.000	0.000	0.000	0.000	0.000	0.000
TRINITY_DN34265_c6_g1	0.000	0.000	0.000	0.000	0.000	0.000	0.000	0.000	0.000	0.000
TRINITY_DN34265_c7_g1	0.670	0.000	0.000	1.007	0.000	0.000	0.000	0.000	0.000	0.000
TRINITY_DN34265_c8_g1	0.000	0.000	0.000	0.000	0.000	0.000	0.000	0.000	0.535	0.000
TRINITY_DN342661_c0_g1	0.000	0.000	0.000	0.000	0.000	0.000	0.000	0.000	0.000	0.000
TRINITY_DN342661_c1_g1	0.000	0.000	0.000	0.000	0.000	0.000	0.000	0.000	0.000	0.000
TRINITY_DN342663_c0_g1	0.000	0.000	0.000	0.000	0.000	0.000	0.000	0.000	0.000	0.000
TRINITY_DN342664_c0_g1	0.000	0.000	0.000	0.000	0.000	0.000	0.000	0.000	0.000	0.000
TRINITY_DN342666_c0_g1	0.442	0.000	0.000	0.000	0.000	0.646	0.000	0.000	0.000	0.000
TRINITY_DN342669_c0_g1	0.000	0.000	0.000	0.000	0.000	0.000	0.000	0.000	0.000	0.000
TRINITY_DN34266_c0_g1	1.489	0.000	0.000	0.000	2.435	0.000	0.000	0.000	0.436	3.509
TRINITY_DN34266_c0_g2	0.000	0.000	0.000	0.000	0.000	1.150	0.000	1.615	0.000	0.409
TRINITY_DN34266_c2_g1	0.000	0.000	0.000	0.000	0.000	0.000	0.000	0.000	1.113	0.000
TRINITY_DN342673_c0_g1	0.000	0.000	0.000	0.000	0.000	0.000	0.000	0.000	0.000	0.000
TRINITY_DN342674_c0_g1	0.000	0.000	0.000	1.096	0.000	0.000	0.714	0.000	0.000	0.000
TRINITY_DN342677_c0_g1	0.000	0.000	0.000	0.000	0.000	0.000	0.000	0.000	0.343	0.000
TRINITY_DN342678_c0_g1	0.000	0.000	0.000	0.000	0.000	0.000	0.000	0.000	0.609	0.495
TRINITY_DN342678_c0_g2	0.000	0.000	0.000	0.000	0.000	0.000	5.206	0.000	0.000	0.000
TRINITY_DN342679_c0_g1	0.000	0.000	0.000	0.000	0.000	0.000	0.000	1.336	0.000	0.527
TRINITY_DN342679_c0_g2	0.000	0.000	0.979	0.000	0.000	0.000	0.000	0.000	0.710	0.000
TRINITY_DN34267_c0_g1	2.538	0.762	0.683	0.000	1.388	0.639	1.120	0.000	1.441	1.440
TRINITY_DN34267_c0_g2	0.000	0.830	4.387	1.513	0.000	1.740	0.000	4.844	1.458	2.246
TRINITY_DN342680_c0_g1	0.000	0.000	0.232	0.000	0.578	0.000	0.462	0.000	0.830	0.339
TRINITY_DN342680_c0_g2	0.000	0.401	0.000	0.000	0.000	0.000	0.000	0.000	0.193	0.220
TRINITY_DN342682_c0_g1	0.000	0.000	0.000	0.000	0.000	0.000	0.000	0.000	0.000	0.000
TRINITY_DN342684_c0_g1	0.000	0.000	0.000	0.000	0.000	0.796	0.000	0.000	0.000	0.222
TRINITY_DN342688_c0_g2	13.594	20.347	19.110	13.972	11.669	36.745	11.065	11.432	18.686	16.077
TRINITY_DN342688_c0_g4	0.000	0.000	0.000	0.000	0.000	0.000	0.000	0.000	0.000	0.000
TRINITY_DN342688_c2_g1	0.000	0.000	0.000	1.730	0.000	0.000	0.000	0.778	0.302	0.462
TRINITY_DN342689_c1_g1	0.000	0.541	0.218	0.752	0.000	0.237	0.145	0.663	0.704	0.662
TRINITY_DN342689_c2_g1	0.000	0.000	0.000	0.000	0.000	0.000	0.000	0.000	0.000	0.716
TRINITY_DN342689_c4_g1	0.000	0.000	0.000	0.000	0.000	0.000	0.000	0.000	0.000	0.000
TRINITY_DN34268_c0_g1	0.000	1.138	0.000	0.000	0.000	0.000	0.000	4.892	1.184	1.773
TRINITY_DN342690_c0_g1	0.000	1.873	0.000	0.000	0.000	0.000	0.000	0.000	0.000	0.000
TRINITY_DN342691_c0_g1	0.000	0.000	0.000	0.769	0.000	0.000	0.000	0.000	1.257	1.036
TRINITY_DN342693_c1_g1	0.000	0.000	0.000	0.000	0.000	0.000	0.000	0.000	0.000	0.000
TRINITY_DN342694_c0_g1	0.000	0.000	0.000	0.000	0.000	0.000	0.000	0.000	0.000	0.000
TRINITY_DN342695_c0_g1	0.000	0.000	0.000	0.000	1.325	1.189	0.000	0.000	0.395	0.659
TRINITY_DN342697_c0_g1	2.613	0.000	0.000	0.000	0.000	0.000	0.000	0.000	0.000	0.000
TRINITY_DN342699_c0_g1	0.000	0.000	0.000	0.000	0.000	0.000	0.000	0.000	0.000	0.000
TRINITY_DN342699_c1_g1	0.000	0.000	0.000	1.792	0.000	0.000	0.000	0.000	0.000	0.492
TRINITY_DN34269_c0_g1	0.000	0.000	0.000	6.548	0.000	0.000	3.955	0.000	1.192	0.909
TRINITY_DN34269_c0_g2	0.259	1.093	0.347	1.188	0.432	0.456	0.000	0.529	0.260	0.498
TRINITY_DN34269_c10_g1	0.000	0.000	0.000	0.000	0.000	0.000	0.000	0.000	0.000	0.000
TRINITY_DN34269_c11_g1	0.000	0.000	0.000	0.000	0.000	0.000	2.763	0.000	0.000	0.000
TRINITY_DN34269_c15_g1	0.000	0.000	0.000	0.000	0.000	0.000	0.000	0.000	0.000	0.000
TRINITY_DN34269_c1_g1	0.000	0.000	1.972	0.000	0.000	0.000	0.000	0.000	0.000	0.591
TRINITY_DN34269_c4_g1	0.000	0.000	0.000	0.000	0.000	0.000	0.000	0.000	0.000	0.000
TRINITY_DN34269_c5_g1	0.000	0.000	0.000	0.000	0.000	0.000	0.000	0.000	0.000	0.000
TRINITY_DN34269_c8_g1	0.000	0.000	0.000	0.000	0.000	0.000	0.000	0.000	0.000	0.000
TRINITY_DN3426_c0_g1	2.409	0.000	0.000	7.508	0.000	0.000	5.527	8.124	0.000	4.230
TRINITY_DN3426_c0_g2	0.229	1.454	0.000	0.385	1.297	1.459	0.206	0.933	0.805	0.830
TRINITY_DN3426_c14_g1	0.000	0.000	0.000	0.000	0.000	2.477	0.000	0.000	0.842	0.000
TRINITY_DN3426_c14_g2	0.000	0.000	0.000	1.541	0.000	0.000	1.030	2.130	0.507	0.000
TRINITY_DN3426_c1_g1	0.000	0.000	0.000	0.000	0.000	0.000	0.000	0.000	0.000	1.258
TRINITY_DN3426_c2_g1	0.000	0.000	0.000	0.000	0.000	3.446	1.821	0.000	0.000	0.000
TRINITY_DN3426_c2_g2	0.000	0.000	0.000	0.000	0.000	0.000	0.000	0.000	0.000	0.000
TRINITY_DN3426_c2_g3	0.000	0.000	0.000	0.000	0.000	0.000	0.000	0.000	0.000	0.000
TRINITY_DN3426_c4_g1	2.386	8.432	3.389	1.776	0.991	10.495	6.122	4.856	6.871	4.011
TRINITY_DN3426_c5_g1	2.133	0.987	1.665	0.428	0.593	2.750	2.333	2.683	3.957	2.353
TRINITY_DN3426_c6_g1	0.000	0.000	0.000	0.000	0.000	0.000	0.000	0.000	0.585	0.000
TRINITY_DN3426_c82_g1	0.000	0.000	0.000	0.000	0.000	0.000	0.000	0.000	0.000	0.000
TRINITY_DN342700_c0_g1	0.000	0.000	0.000	0.000	0.000	0.000	0.000	0.000	0.000	0.000
TRINITY_DN342702_c0_g1	0.000	0.000	0.000	0.000	0.000	0.000	0.000	0.000	0.000	0.000
TRINITY_DN342702_c3_g1	0.000	0.000	0.000	0.000	0.000	0.000	0.000	0.000	0.000	0.000
TRINITY_DN342702_c7_g1	0.000	0.000	0.000	0.000	0.000	0.000	0.000	0.000	0.000	0.000
TRINITY_DN342703_c0_g1	0.000	0.490	0.000	0.832	0.000	0.000	0.000	0.000	0.272	0.225
TRINITY_DN342704_c0_g1	0.000	1.200	0.000	0.000	0.000	0.000	0.000	0.000	0.000	0.924
TRINITY_DN342706_c0_g1	2.297	5.897	16.955	6.731	0.000	1.531	14.062	9.142	2.291	8.317
TRINITY_DN342706_c0_g2	1.114	1.064	0.000	0.000	1.829	3.302	2.243	0.000	0.000	2.600
TRINITY_DN342706_c0_g4	0.000	0.000	0.000	0.000	0.000	0.000	0.000	0.000	0.000	0.000
TRINITY_DN342706_c1_g1	0.000	0.000	0.000	0.000	0.000	0.000	0.000	0.000	0.000	0.925
TRINITY_DN342706_c2_g1	0.615	0.262	2.064	0.000	0.000	0.000	0.000	0.000	0.154	0.000
TRINITY_DN342706_c3_g1	0.000	0.268	0.000	0.000	0.000	0.000	0.000	0.644	0.000	0.511
TRINITY_DN342706_c4_g1	1.832	0.000	0.000	0.000	0.000	0.000	0.000	0.000	0.000	0.750
TRINITY_DN342707_c0_g1	0.594	0.000	0.000	0.000	0.000	0.000	0.000	0.000	0.000	0.000
TRINITY_DN34270_c0_g1	0.000	0.000	0.000	0.000	2.999	0.000	0.000	0.000	0.000	0.000
TRINITY_DN34270_c2_g2	0.418	0.000	0.000	0.000	0.000	0.000	0.000	0.000	0.000	0.000
TRINITY_DN34270_c2_g3	1.905	0.000	0.000	0.000	0.000	0.000	0.000	0.000	0.000	0.000
TRINITY_DN34270_c6_g1	0.000	0.000	0.000	0.000	0.000	0.000	0.000	0.000	0.848	0.000
TRINITY_DN34270_c7_g1	0.000	0.000	0.000	0.000	0.000	0.000	0.000	0.000	1.291	0.000
TRINITY_DN34270_c8_g1	0.000	0.000	0.000	0.000	0.000	0.000	0.000	0.000	0.000	0.000
TRINITY_DN342711_c0_g1	0.000	0.000	0.000	0.000	0.000	0.000	0.000	0.000	0.000	0.000
TRINITY_DN342711_c2_g1	0.000	0.000	0.000	0.000	0.000	0.000	0.000	0.000	0.000	0.000
TRINITY_DN342712_c1_g1	0.000	0.000	0.000	0.000	0.000	0.000	0.000	0.000	0.000	0.000
TRINITY_DN342713_c0_g1	0.000	1.078	0.000	0.000	0.000	0.000	0.387	0.000	0.000	0.000
TRINITY_DN342714_c0_g1	1.283	0.000	0.000	0.000	0.000	0.000	0.000	0.000	0.000	0.000
TRINITY_DN342718_c0_g1	0.000	0.000	0.000	0.000	0.000	0.000	0.000	0.000	0.000	0.000
TRINITY_DN342719_c0_g1	0.000	0.000	0.000	0.000	0.000	0.000	0.000	0.000	0.000	0.000
TRINITY_DN342719_c1_g1	0.000	0.000	0.000	0.000	0.000	1.397	0.000	0.000	0.463	0.000
TRINITY_DN34271_c0_g1	0.000	0.000	0.000	0.000	0.000	0.000	0.000	0.000	0.000	0.000
TRINITY_DN34271_c0_g2	0.000	0.000	0.000	0.000	0.000	0.000	0.000	0.000	0.000	0.000
TRINITY_DN34271_c0_g3	0.000	0.000	0.000	0.000	0.000	0.000	0.000	0.000	0.000	0.000
TRINITY_DN34271_c0_g5	0.000	0.000	0.000	1.225	0.000	0.000	0.000	0.000	0.000	0.670
TRINITY_DN34271_c1_g1	0.000	0.361	0.000	0.000	0.000	0.000	0.000	0.000	0.000	0.643
TRINITY_DN34271_c2_g1	0.000	0.000	0.000	0.000	0.000	0.000	0.000	0.000	0.000	0.000
TRINITY_DN34271_c2_g2	0.000	0.000	0.000	0.000	0.000	0.000	0.000	0.000	0.000	0.145
TRINITY_DN34271_c4_g1	0.000	0.000	0.000	0.000	0.000	3.338	0.000	0.000	0.000	0.462
TRINITY_DN342720_c0_g1	0.000	0.000	0.000	0.000	0.000	0.000	0.000	0.000	0.000	0.000
TRINITY_DN342721_c0_g1	0.000	0.000	0.000	0.000	0.000	0.000	0.000	0.000	0.294	0.000
TRINITY_DN342722_c0_g1	0.000	0.000	0.000	0.000	7.882	0.000	0.000	0.000	0.000	0.000
TRINITY_DN342723_c1_g1	0.000	0.000	0.000	4.020	0.000	0.000	0.000	0.000	0.000	0.000
TRINITY_DN342724_c0_g1	1.468	0.000	0.000	0.000	1.208	0.000	0.000	0.000	0.360	0.000
TRINITY_DN342724_c0_g2	0.000	0.361	0.000	0.000	2.746	2.251	1.560	0.851	0.000	1.070
TRINITY_DN342726_c0_g1	0.000	0.000	0.000	0.000	0.000	0.000	0.000	0.000	0.000	0.000
TRINITY_DN342727_c0_g1	0.000	0.000	0.000	0.000	0.000	0.000	0.000	0.000	0.000	0.000
TRINITY_DN342729_c0_g1	0.452	0.000	0.000	0.000	0.000	0.000	0.000	0.931	0.224	0.184
TRINITY_DN342729_c1_g2	0.337	0.000	0.453	0.000	0.000	0.000	1.243	0.000	0.168	0.000
TRINITY_DN342732_c0_g1	0.000	0.000	0.000	0.000	0.000	0.000	1.766	0.000	0.860	0.000
TRINITY_DN342732_c1_g1	0.000	0.000	0.000	0.000	0.000	0.000	0.000	0.000	0.000	0.000
TRINITY_DN342732_c2_g2	0.000	0.000	0.000	0.000	0.000	3.204	0.000	0.000	0.000	0.000
TRINITY_DN342732_c4_g1	0.000	0.000	0.000	0.000	0.000	0.000	0.000	0.000	0.000	0.466
TRINITY_DN342733_c0_g1	0.000	0.000	0.000	0.000	0.000	0.977	0.000	0.000	0.000	1.632
TRINITY_DN342733_c0_g2	0.000	0.173	0.369	0.317	0.000	0.000	0.000	0.000	0.417	0.224
TRINITY_DN342733_c1_g1	0.000	0.000	0.000	0.000	0.000	0.000	0.000	0.000	0.000	0.000
TRINITY_DN342734_c0_g1	0.000	0.000	0.000	0.000	0.000	0.000	0.000	0.000	0.564	0.000
TRINITY_DN342734_c0_g2	0.000	0.000	0.000	0.000	0.000	0.000	0.000	0.000	0.000	0.951
TRINITY_DN342735_c0_g1	0.697	0.000	0.000	0.000	0.000	0.000	0.000	0.000	0.000	0.000
TRINITY_DN342736_c0_g1	0.000	0.000	0.000	0.000	0.000	0.000	0.000	0.000	0.000	0.000
TRINITY_DN342737_c0_g1	0.000	0.000	0.000	0.000	0.000	0.000	0.000	0.000	0.000	0.000
TRINITY_DN342738_c0_g1	1.054	0.000	0.000	0.000	0.000	0.000	0.000	0.000	0.000	0.000
TRINITY_DN342739_c0_g1	0.000	0.000	0.000	0.000	1.437	0.000	1.731	0.000	0.000	0.000
TRINITY_DN342739_c1_g1	0.000	0.000	0.000	0.000	0.000	0.000	0.000	0.000	0.000	0.779
TRINITY_DN34273_c0_g1	0.000	1.850	0.000	0.000	0.000	0.000	4.014	0.000	1.937	2.661
TRINITY_DN34273_c0_g2	1.664	2.531	5.302	1.457	3.808	6.821	5.593	2.016	5.498	5.925
TRINITY_DN34273_c2_g1	0.000	0.000	0.000	0.000	0.000	0.000	0.000	0.000	0.000	0.000
TRINITY_DN34273_c3_g2	0.000	0.000	0.000	0.000	0.000	0.000	0.000	0.000	0.000	0.829
TRINITY_DN34273_c8_g1	0.000	0.000	0.000	0.000	0.000	0.000	0.000	0.000	0.000	0.000
TRINITY_DN342740_c0_g1	0.000	0.000	0.000	0.000	0.000	0.000	0.000	0.000	0.000	0.881
TRINITY_DN342740_c0_g2	1.591	0.000	0.000	0.000	0.000	0.000	0.000	0.000	0.000	0.000
TRINITY_DN342740_c1_g1	0.000	0.000	0.000	0.000	0.000	0.000	0.000	0.000	0.359	0.299
TRINITY_DN342740_c1_g2	0.000	0.000	0.000	0.000	0.000	0.000	0.000	0.000	0.000	0.515
TRINITY_DN342740_c2_g1	0.000	0.000	0.000	0.000	0.000	0.000	0.000	0.000	0.000	0.000
TRINITY_DN342740_c3_g1	0.000	0.000	0.000	0.000	0.000	0.000	0.000	0.000	0.000	0.000
TRINITY_DN342740_c4_g1	0.000	0.000	0.000	0.000	0.000	0.000	0.000	0.000	0.000	0.000
TRINITY_DN342740_c5_g1	0.000	0.000	0.000	0.000	0.000	0.000	0.000	0.000	0.000	0.000
TRINITY_DN342740_c6_g1	0.000	0.000	0.654	0.000	0.000	0.000	0.000	0.000	0.000	0.000
TRINITY_DN342740_c7_g1	2.263	0.000	0.000	0.000	3.678	0.000	0.000	0.000	0.000	0.000
TRINITY_DN342740_c8_g1	0.000	0.000	0.000	0.000	0.000	0.000	0.000	0.000	0.000	0.000
TRINITY_DN342740_c9_g1	0.000	0.000	0.000	0.000	0.000	0.000	0.000	0.000	0.000	0.000
TRINITY_DN342743_c1_g1	0.000	0.000	0.000	1.492	0.000	0.000	0.000	0.000	0.489	0.000
TRINITY_DN342744_c1_g1	0.000	0.000	0.000	0.000	0.000	3.232	0.000	0.000	0.000	1.035
TRINITY_DN342744_c1_g4	0.000	0.000	0.000	0.000	1.173	0.000	0.000	0.000	0.000	0.291
TRINITY_DN342744_c2_g1	1.161	0.291	0.000	0.000	0.000	0.495	0.313	0.000	0.000	0.119
TRINITY_DN342744_c3_g1	0.000	0.000	0.000	0.000	0.000	0.000	0.000	0.000	0.000	0.000
TRINITY_DN342744_c4_g1	0.000	0.000	1.515	0.000	0.000	0.000	0.000	0.000	0.000	0.455
TRINITY_DN342745_c1_g1	0.000	0.000	0.000	0.000	0.000	0.000	0.000	0.000	0.000	0.902
TRINITY_DN342747_c0_g1	0.000	0.000	0.000	0.000	0.000	0.000	0.000	0.000	0.000	0.000
TRINITY_DN34274_c0_g1	0.000	0.000	0.000	0.000	0.000	0.000	0.000	1.950	0.469	0.000
TRINITY_DN34274_c0_g2	2.690	0.000	0.000	0.000	0.000	0.000	0.000	0.000	1.135	1.105
TRINITY_DN34274_c1_g1	0.000	0.899	0.000	0.000	0.000	0.000	0.000	0.000	0.938	0.000
TRINITY_DN342750_c0_g1	0.000	0.000	0.000	3.477	0.000	0.000	0.000	0.000	0.000	1.932
TRINITY_DN342751_c0_g1	0.000	1.180	0.000	0.000	0.000	0.000	0.000	0.000	0.000	0.503
TRINITY_DN342752_c1_g1	0.000	0.000	0.000	0.000	0.000	0.000	0.000	0.000	0.000	0.000
TRINITY_DN342752_c2_g1	0.000	0.000	0.000	0.000	0.000	0.000	0.000	0.000	0.000	0.000
TRINITY_DN342752_c3_g1	0.000	5.390	0.000	2.738	0.000	0.000	0.000	0.000	0.921	0.000
TRINITY_DN342753_c0_g1	0.817	0.000	0.000	0.000	0.000	0.000	0.806	0.000	0.401	0.000
TRINITY_DN342754_c0_g1	2.593	0.000	0.000	0.000	2.726	7.473	0.000	0.000	2.526	0.638
TRINITY_DN342754_c0_g2	0.000	0.000	0.000	0.000	0.000	0.000	0.000	0.000	0.000	0.000
TRINITY_DN342755_c0_g1	0.255	0.000	0.685	0.000	0.000	0.000	0.463	0.000	0.000	0.623
TRINITY_DN342756_c0_g1	1.345	1.306	1.840	0.000	2.208	0.000	0.000	0.000	0.000	1.105
TRINITY_DN342756_c0_g2	0.000	0.000	0.000	0.000	0.000	0.000	0.000	0.000	0.000	0.417
TRINITY_DN342756_c1_g1	0.000	0.672	0.000	0.000	0.000	0.000	0.000	0.000	1.046	0.000
TRINITY_DN342756_c3_g1	0.000	0.000	0.000	0.000	0.560	0.000	0.000	0.000	0.000	0.000
TRINITY_DN342756_c4_g1	0.000	0.000	0.000	0.000	0.000	0.000	0.000	0.000	0.000	0.000
TRINITY_DN342757_c0_g1	0.000	0.000	0.000	0.000	0.000	0.000	0.000	0.000	0.000	0.000
TRINITY_DN342758_c0_g1	0.000	0.000	0.000	0.000	0.000	0.000	0.000	0.000	0.917	0.000
TRINITY_DN342759_c0_g1	0.000	0.000	0.000	0.000	0.000	0.000	0.000	0.000	0.000	0.000
TRINITY_DN342759_c0_g2	0.000	0.000	0.000	0.000	0.000	0.000	0.000	0.000	0.000	0.000
TRINITY_DN342759_c2_g1	0.000	0.000	0.000	0.000	0.000	0.000	0.000	0.000	0.000	0.809
TRINITY_DN342759_c3_g1	2.182	0.000	0.000	0.000	3.557	0.000	0.000	0.000	0.000	0.000
TRINITY_DN342759_c4_g1	0.000	0.000	0.000	0.000	0.000	0.000	0.000	0.000	0.000	0.000
TRINITY_DN342759_c5_g1	0.000	0.000	0.000	0.000	0.000	2.567	0.000	0.000	0.000	0.000
TRINITY_DN342759_c6_g1	0.000	0.000	0.000	0.000	0.000	0.000	0.000	0.000	1.308	0.000
TRINITY_DN34275_c0_g1	0.000	0.000	0.000	0.000	0.000	0.000	0.000	0.000	0.000	1.119
TRINITY_DN34275_c0_g2	0.000	0.000	0.000	0.000	0.000	0.000	0.000	0.000	0.000	0.000
TRINITY_DN34275_c0_g3	0.000	0.000	0.000	0.000	0.000	0.000	0.000	0.000	0.000	0.000
TRINITY_DN34275_c1_g1	0.702	0.000	0.000	0.000	0.000	0.512	0.324	0.719	0.175	0.000
TRINITY_DN342761_c1_g1	0.000	1.515	0.000	0.000	0.000	0.000	0.000	0.000	0.000	0.000
TRINITY_DN342761_c2_g1	0.000	1.383	0.000	0.000	0.000	0.000	0.000	0.000	0.000	0.000
TRINITY_DN342762_c0_g1	0.000	0.000	0.000	0.000	0.000	0.000	0.000	0.000	0.280	0.000
TRINITY_DN342762_c0_g2	0.131	0.108	0.175	1.007	0.000	0.760	0.231	0.266	0.332	0.106
TRINITY_DN342763_c0_g2	0.000	0.000	0.000	0.000	0.000	0.000	0.000	0.000	0.000	0.000
TRINITY_DN342763_c2_g1	0.000	0.000	0.000	0.000	0.000	0.000	0.000	0.000	0.000	0.000
TRINITY_DN342764_c0_g1	2.223	0.000	0.000	0.000	0.000	0.000	0.000	0.000	2.665	0.902
TRINITY_DN342765_c0_g1	0.000	0.000	0.000	0.000	0.000	0.000	3.862	0.000	0.936	0.000
TRINITY_DN342766_c0_g2	0.000	0.000	0.000	0.000	0.000	0.000	0.000	0.000	0.000	0.000
TRINITY_DN342767_c0_g1	0.000	0.000	0.000	0.000	0.000	0.000	0.000	0.000	0.000	0.000
TRINITY_DN342768_c0_g1	0.000	0.000	0.000	0.000	0.000	0.000	0.000	0.000	0.000	0.000
TRINITY_DN342769_c0_g1	0.000	0.000	0.000	0.000	0.000	0.000	0.000	0.000	0.000	0.275
TRINITY_DN342769_c3_g1	0.000	0.000	0.000	0.000	0.000	0.000	0.000	0.000	0.000	0.000
TRINITY_DN34276_c0_g2	0.444	0.558	0.000	1.020	0.000	0.000	0.200	0.452	0.223	0.180
TRINITY_DN34276_c0_g3	0.851	0.000	1.158	0.000	0.000	0.000	0.000	0.000	0.419	1.049
TRINITY_DN34276_c1_g1	0.000	1.138	0.000	0.000	0.000	0.000	0.000	0.000	0.000	2.603
TRINITY_DN34276_c4_g1	0.000	0.000	0.000	0.000	0.000	0.000	0.000	0.000	0.000	0.595
TRINITY_DN342770_c0_g1	0.000	0.000	0.000	0.000	0.000	0.000	0.000	0.000	0.000	0.000
TRINITY_DN342770_c0_g2	0.495	0.000	0.000	0.000	0.000	0.000	0.000	0.000	0.000	0.000
TRINITY_DN342771_c0_g1	0.000	0.000	0.000	0.000	0.000	0.000	0.000	0.000	0.000	0.000
TRINITY_DN342773_c0_g1	0.000	0.000	0.000	0.000	0.000	0.000	0.000	0.000	0.000	0.000
TRINITY_DN342773_c0_g3	0.000	0.000	0.000	0.000	0.000	0.000	0.000	0.000	0.000	0.000
TRINITY_DN342774_c0_g1	0.000	0.000	0.000	2.823	0.000	0.000	0.000	3.832	0.000	0.000
TRINITY_DN342775_c0_g1	0.000	0.000	0.000	0.000	0.000	3.396	0.000	0.000	0.000	0.629
TRINITY_DN342776_c0_g1	0.000	0.000	0.000	0.000	0.000	2.801	0.000	0.000	0.000	0.000
TRINITY_DN342777_c0_g1	0.000	0.000	0.000	0.000	0.000	0.000	0.000	0.000	0.000	0.000
TRINITY_DN342777_c1_g1	0.000	0.000	0.000	0.000	0.000	0.000	0.000	0.000	0.000	0.634
TRINITY_DN34277_c0_g1	0.000	0.000	0.000	0.000	0.000	0.000	4.185	2.808	0.000	1.125
TRINITY_DN34277_c1_g1	0.000	0.000	0.000	0.000	0.000	0.000	0.000	0.000	0.000	0.979
TRINITY_DN342781_c0_g1	0.000	0.000	0.000	0.000	0.000	0.000	0.000	0.000	0.000	0.000
TRINITY_DN342782_c0_g1	0.000	0.000	0.000	0.000	0.000	0.000	0.000	0.000	0.000	0.000
TRINITY_DN342783_c1_g1	0.000	0.000	0.000	0.000	0.000	0.000	0.000	0.000	0.000	0.000
TRINITY_DN342784_c0_g1	0.000	2.253	0.000	0.000	0.000	0.000	0.000	0.000	0.555	0.000
TRINITY_DN342784_c2_g1	0.781	0.338	0.000	0.000	0.000	0.000	0.000	0.000	0.000	0.159
TRINITY_DN342784_c5_g1	1.239	0.000	0.000	0.000	0.000	0.000	0.000	0.000	0.612	0.000
TRINITY_DN342785_c0_g1	0.000	0.000	0.688	0.771	0.000	0.000	0.000	0.000	0.000	0.000
TRINITY_DN342786_c1_g1	0.000	0.000	0.000	0.000	1.086	0.000	0.000	0.000	0.000	0.000
TRINITY_DN342786_c2_g1	0.000	0.000	0.000	0.000	0.000	0.000	0.000	0.000	0.131	0.000
TRINITY_DN342787_c0_g1	0.000	0.000	0.000	0.000	0.000	0.000	0.000	1.137	0.000	0.000
TRINITY_DN342787_c1_g1	0.000	0.000	0.000	0.000	0.000	0.000	0.000	0.000	0.000	0.638
TRINITY_DN342788_c1_g1	0.000	0.000	0.000	0.000	0.000	0.000	0.000	0.000	0.000	1.962
TRINITY_DN34278_c0_g1	0.000	0.000	0.000	0.000	0.000	0.000	0.000	0.000	0.000	0.000
TRINITY_DN34278_c1_g1	0.000	0.000	0.000	0.000	0.000	0.000	0.000	0.000	0.000	0.000
TRINITY_DN342791_c0_g1	0.000	0.000	0.000	0.000	0.000	0.000	0.000	0.000	0.000	0.000
TRINITY_DN342792_c0_g1	0.000	0.000	3.049	0.000	0.000	0.000	0.000	0.000	0.000	0.000
TRINITY_DN342793_c0_g1	0.000	0.000	0.000	0.000	0.000	0.000	0.000	0.000	0.000	0.000
TRINITY_DN342794_c1_g1	0.000	2.969	0.000	0.000	0.000	0.000	0.000	0.000	0.000	1.252
TRINITY_DN342795_c0_g1	1.125	0.000	0.000	0.000	0.000	1.669	0.000	0.000	0.000	0.923
TRINITY_DN342795_c1_g1	0.000	0.000	0.000	1.035	0.000	0.000	0.000	0.000	0.000	0.564
TRINITY_DN342796_c0_g1	0.000	0.000	2.466	2.674	0.000	0.000	0.000	0.000	0.000	0.000
TRINITY_DN342796_c0_g2	0.000	0.000	0.000	1.457	1.597	0.000	0.000	0.000	0.000	0.398
TRINITY_DN342796_c3_g1	0.000	0.000	0.000	0.000	0.000	0.000	0.000	4.890	0.000	2.000
TRINITY_DN342799_c0_g2	0.000	0.000	0.000	6.887	0.000	0.000	0.000	0.000	0.000	0.958
TRINITY_DN34279_c0_g1	0.000	0.000	0.000	0.000	0.000	0.000	0.000	0.000	0.000	0.000
TRINITY_DN34279_c0_g2	0.000	0.000	0.000	0.000	0.000	0.000	0.000	0.000	0.000	0.000
TRINITY_DN3427_c0_g1	0.000	0.000	0.000	0.000	4.536	0.000	0.000	0.000	0.627	0.000
TRINITY_DN3427_c13_g1	0.000	0.000	0.000	0.000	0.000	0.000	0.000	0.000	0.000	0.000
TRINITY_DN3427_c1_g1	4.975	0.954	0.000	1.910	4.869	3.393	1.660	8.859	7.061	5.754
TRINITY_DN3427_c1_g2	11.628	14.102	13.068	13.052	11.936	12.434	14.717	14.296	10.917	12.775
TRINITY_DN3427_c1_g3	5.089	3.755	2.984	2.373	2.759	3.050	2.228	2.637	4.164	3.016
TRINITY_DN3427_c1_g4	32.410	34.216	24.053	26.323	26.510	32.548	36.218	26.251	27.973	36.185
TRINITY_DN3427_c3_g1	3.978	3.615	4.732	4.775	1.893	0.522	3.366	4.644	2.135	2.978
TRINITY_DN3427_c4_g1	0.000	1.545	2.178	0.000	0.000	4.674	0.000	0.000	3.943	1.303
TRINITY_DN3427_c4_g2	0.000	0.000	0.000	0.000	0.000	0.000	0.000	0.000	0.000	0.000
TRINITY_DN3427_c6_g1	0.000	2.005	0.000	0.000	0.000	0.000	0.000	0.000	0.000	0.000
TRINITY_DN3427_c9_g1	0.000	0.000	0.000	0.000	0.000	0.000	0.000	0.000	0.000	0.656
TRINITY_DN342800_c0_g1	0.000	0.000	0.000	0.000	0.000	0.000	0.000	0.000	0.000	0.000
TRINITY_DN342801_c0_g1	0.000	0.000	0.000	0.000	0.000	0.000	0.000	0.000	0.000	0.000
TRINITY_DN342801_c1_g1	0.000	0.000	0.000	0.000	0.000	0.000	0.000	0.000	0.000	0.599
TRINITY_DN342802_c1_g1	0.000	0.000	0.000	0.000	0.000	0.000	0.000	0.000	0.000	0.000
TRINITY_DN342803_c0_g1	0.000	0.000	0.000	0.000	0.000	0.000	0.000	0.000	0.000	0.767
TRINITY_DN342803_c1_g1	0.000	0.767	0.000	0.000	0.000	0.000	0.000	0.000	0.407	1.019
TRINITY_DN342804_c0_g1	3.204	0.000	0.000	3.961	0.000	2.353	0.000	0.000	3.973	0.000
TRINITY_DN342805_c0_g1	1.666	0.000	0.000	2.463	0.000	0.000	0.000	0.000	2.491	0.681
TRINITY_DN342805_c1_g1	0.491	0.000	0.661	0.000	0.000	0.000	0.000	0.000	0.000	0.000
TRINITY_DN342805_c1_g2	2.696	0.000	0.000	0.000	4.356	0.000	0.000	0.000	0.000	0.000
TRINITY_DN342806_c0_g1	0.000	0.000	0.000	0.000	0.000	0.000	0.000	0.000	0.000	0.000
TRINITY_DN342806_c1_g1	0.000	0.000	0.000	0.000	0.000	0.000	0.000	0.000	0.000	0.487
TRINITY_DN342806_c1_g2	1.695	0.000	1.153	0.000	0.000	1.257	0.000	0.000	2.501	0.612
TRINITY_DN342807_c0_g1	0.000	0.000	0.000	0.000	0.000	0.000	0.000	0.000	0.000	0.000
TRINITY_DN342808_c0_g1	4.205	1.805	2.824	1.067	3.492	1.022	1.942	0.718	2.445	1.850
TRINITY_DN342808_c1_g1	0.000	0.000	0.000	0.000	0.000	0.000	0.000	0.000	0.000	0.135
TRINITY_DN342809_c0_g1	0.000	0.000	0.000	0.000	0.000	0.000	0.000	0.000	0.000	0.000
TRINITY_DN34280_c0_g1	0.000	0.000	0.000	0.000	2.808	0.000	0.000	0.000	0.000	0.000
TRINITY_DN34280_c1_g1	0.000	0.000	0.000	0.000	0.000	0.000	0.000	0.000	0.000	0.000
TRINITY_DN34280_c2_g1	0.000	0.000	0.000	3.298	0.000	0.000	0.000	0.000	0.000	0.000
TRINITY_DN34280_c2_g2	0.000	0.868	0.000	0.000	0.000	0.000	0.920	0.000	0.908	0.000
TRINITY_DN342810_c0_g1	0.000	0.000	0.000	0.000	0.000	0.000	0.000	0.000	0.000	0.000
TRINITY_DN342811_c0_g1	0.000	0.000	0.000	0.000	0.000	0.000	0.000	0.000	0.894	0.000
TRINITY_DN342812_c0_g1	0.000	0.000	0.000	0.000	0.000	0.000	0.000	0.000	0.247	0.000
TRINITY_DN342812_c0_g2	2.223	0.000	0.000	0.000	0.000	0.000	0.000	0.000	0.000	0.000
TRINITY_DN342812_c1_g1	0.000	0.000	0.000	0.000	0.000	0.000	0.000	0.000	0.000	0.000
TRINITY_DN342812_c1_g2	1.054	0.000	0.711	0.000	0.000	0.000	0.000	0.000	0.000	0.000
TRINITY_DN342813_c1_g1	0.000	0.000	0.000	0.000	0.000	0.000	3.132	2.942	0.000	1.833
TRINITY_DN342813_c2_g1	2.110	2.030	0.000	0.000	0.000	0.000	2.159	0.000	1.046	0.000
TRINITY_DN342819_c1_g1	0.000	0.000	0.000	0.000	0.000	0.000	0.000	0.000	0.000	0.000
TRINITY_DN34281_c0_g2	0.000	0.000	0.000	0.000	0.000	0.000	0.000	0.000	0.000	0.000
TRINITY_DN342820_c0_g1	0.000	0.000	0.000	0.000	0.000	0.000	0.000	0.000	1.020	0.000
TRINITY_DN342820_c1_g1	0.000	0.000	0.000	0.000	0.000	0.000	0.000	0.000	0.000	0.000
TRINITY_DN342821_c0_g1	0.000	0.000	0.000	0.000	0.000	0.000	0.000	0.000	0.000	0.000
TRINITY_DN342823_c0_g1	0.000	0.000	0.000	0.000	0.000	0.000	0.180	0.000	0.000	0.000
TRINITY_DN342824_c0_g1	1.646	3.203	0.000	0.000	0.000	0.000	0.000	0.000	0.000	0.673
TRINITY_DN342824_c1_g1	0.638	0.000	0.000	0.000	0.000	0.930	0.293	0.000	0.159	0.259
TRINITY_DN342827_c0_g2	0.000	0.000	0.000	0.919	0.000	0.000	0.000	0.000	0.300	0.249
TRINITY_DN342829_c0_g1	0.000	0.000	0.000	3.477	3.874	3.446	0.000	0.000	0.000	0.966
TRINITY_DN342829_c1_g1	0.000	0.693	2.049	0.000	0.000	0.000	0.000	0.000	0.000	0.309
TRINITY_DN34282_c0_g2	0.000	0.000	0.000	0.000	3.193	0.000	2.009	0.000	1.943	0.351
TRINITY_DN34282_c1_g1	0.000	2.987	4.211	4.073	0.000	6.795	1.570	3.121	3.808	1.259
TRINITY_DN342832_c0_g1	0.000	0.000	0.000	0.000	0.000	0.000	5.335	0.000	0.000	1.069
TRINITY_DN342832_c0_g2	1.666	1.622	0.000	0.000	0.000	0.000	1.705	0.000	0.000	0.681
TRINITY_DN342832_c0_g3	0.000	0.000	0.000	0.000	0.000	0.000	0.000	0.000	0.000	0.000
TRINITY_DN342832_c0_g4	0.000	0.000	0.000	1.014	0.000	0.000	0.000	0.000	0.000	0.000
TRINITY_DN342833_c0_g1	2.126	0.000	0.000	0.000	0.000	0.000	2.173	0.000	0.000	0.000
TRINITY_DN342835_c0_g1	1.120	1.391	0.000	0.000	0.000	2.935	0.000	4.037	1.104	0.459
TRINITY_DN342835_c0_g2	0.000	0.000	0.000	0.000	0.000	2.477	0.000	0.000	0.000	1.197
TRINITY_DN342835_c1_g1	0.000	0.000	0.000	0.000	3.557	0.000	0.000	0.000	0.000	0.000
TRINITY_DN342836_c0_g1	0.000	0.000	0.000	0.000	0.000	0.000	0.000	0.000	0.000	0.000
TRINITY_DN342837_c0_g1	0.000	0.607	0.000	1.007	0.000	0.000	0.000	0.000	0.988	0.274
TRINITY_DN342838_c0_g1	0.000	0.000	0.000	0.000	0.000	0.000	0.000	0.000	0.000	0.000
TRINITY_DN34283_c0_g1	3.343	2.083	3.253	0.000	0.000	11.789	1.012	0.000	0.557	2.843
TRINITY_DN342840_c0_g1	0.928	0.000	0.000	0.000	0.000	0.000	0.000	0.000	0.000	0.000
TRINITY_DN342842_c0_g1	0.000	0.000	0.000	0.000	0.000	0.000	0.000	0.000	0.000	0.000
TRINITY_DN342843_c4_g1	0.000	0.000	0.000	0.000	0.000	0.000	0.000	0.000	0.000	0.000
TRINITY_DN342843_c6_g1	0.000	1.932	0.000	5.903	0.000	0.000	0.000	0.000	1.990	0.000
TRINITY_DN342843_c7_g1	0.000	0.000	0.000	0.000	0.000	0.000	0.000	0.000	0.000	4.234
TRINITY_DN342843_c8_g1	0.000	0.000	0.000	0.000	0.000	0.000	0.000	0.000	0.000	0.000
TRINITY_DN342845_c0_g1	0.000	0.000	0.000	0.000	0.000	0.000	0.000	0.000	0.000	0.000
TRINITY_DN342846_c0_g1	0.000	0.000	0.000	0.000	0.000	0.000	1.404	0.000	0.354	0.295
TRINITY_DN342847_c0_g1	0.000	0.000	0.000	0.000	0.000	0.000	1.592	0.000	0.000	0.000
TRINITY_DN342848_c1_g1	0.000	0.000	0.000	0.000	0.000	0.000	0.000	0.000	0.000	0.669
TRINITY_DN342848_c2_g1	0.000	0.000	0.000	3.337	0.000	0.000	0.000	0.000	1.136	0.000
TRINITY_DN342848_c2_g2	0.000	0.000	0.000	0.000	0.000	0.000	0.000	0.000	0.000	0.000
TRINITY_DN342848_c4_g1	0.000	0.000	0.000	0.000	0.000	0.000	0.000	0.000	0.951	0.000
TRINITY_DN342849_c0_g1	0.000	0.000	0.000	0.000	0.000	0.000	0.000	0.000	0.000	1.037
TRINITY_DN34284_c0_g1	0.000	0.000	0.000	0.000	0.000	0.000	0.000	0.000	0.000	0.000
TRINITY_DN34284_c1_g1	0.000	0.000	0.000	0.000	0.000	0.000	0.000	0.000	0.000	0.000
TRINITY_DN342850_c0_g1	0.000	0.000	0.000	0.000	10.717	0.000	2.125	1.242	0.000	0.000
TRINITY_DN342852_c0_g2	0.575	0.000	0.000	0.000	0.000	0.000	0.000	0.000	0.284	0.235
TRINITY_DN342852_c1_g1	0.000	1.997	0.000	0.000	0.000	0.000	0.000	4.133	0.000	1.686
TRINITY_DN342852_c2_g1	0.000	0.000	0.000	0.000	0.000	0.000	0.000	0.000	0.000	0.000
TRINITY_DN342853_c0_g1	0.000	0.000	0.000	0.000	0.000	0.000	0.000	0.000	0.000	0.000
TRINITY_DN342853_c1_g1	0.000	0.000	0.000	0.000	0.000	0.000	0.000	0.000	0.000	0.000
TRINITY_DN342856_c0_g1	1.179	2.262	0.000	0.000	0.000	0.000	1.195	0.000	0.000	0.485
TRINITY_DN342856_c0_g2	0.000	0.000	1.127	0.000	0.000	0.000	0.000	0.000	0.000	0.000
TRINITY_DN342857_c0_g2	0.000	0.000	0.000	0.000	0.000	0.000	0.000	0.000	0.000	0.000
TRINITY_DN342857_c0_g3	0.000	0.000	0.000	0.000	0.000	0.000	0.000	0.000	0.812	0.000
TRINITY_DN342857_c2_g1	0.000	1.383	0.000	0.000	2.932	0.000	0.000	0.000	0.000	0.000
TRINITY_DN342857_c3_g1	0.000	0.000	0.000	0.000	0.000	0.000	0.000	0.000	0.000	1.077
TRINITY_DN342857_c4_g1	1.441	0.000	0.000	0.000	0.000	0.000	0.000	0.000	0.000	0.591
TRINITY_DN342857_c6_g1	0.000	2.146	0.000	0.000	0.000	0.000	0.000	0.000	1.113	0.000
TRINITY_DN342858_c0_g1	0.000	0.000	0.000	0.000	0.000	0.000	0.000	0.000	0.000	0.000
TRINITY_DN342858_c0_g2	0.000	0.000	0.913	0.000	0.000	0.000	0.000	0.000	0.000	0.276
TRINITY_DN342859_c1_g1	0.000	0.000	0.000	0.000	0.000	0.000	0.000	0.000	0.000	0.000
TRINITY_DN34285_c0_g2	0.854	5.562	4.652	2.563	5.628	5.071	3.385	1.773	0.840	1.756
TRINITY_DN34285_c1_g1	0.000	0.143	0.000	0.000	0.000	0.000	0.815	0.283	0.000	0.000
TRINITY_DN34285_c2_g2	0.000	1.242	0.000	0.218	0.000	0.000	0.000	1.044	0.338	0.889
TRINITY_DN34285_c3_g1	0.000	1.003	0.000	0.000	0.000	0.000	0.000	2.182	0.000	0.000
TRINITY_DN34285_c4_g1	0.347	0.000	0.466	0.000	0.000	0.000	0.000	0.711	0.346	0.000
TRINITY_DN34285_c5_g1	0.000	0.000	0.000	0.000	0.000	0.000	0.000	0.000	0.000	0.000
TRINITY_DN34285_c5_g2	0.527	0.000	0.711	0.000	0.000	0.000	0.000	0.000	0.260	0.225
TRINITY_DN34285_c5_g3	0.000	0.000	0.000	0.000	0.000	0.000	0.000	0.000	0.000	0.419
TRINITY_DN34285_c6_g2	0.000	0.000	0.000	0.000	0.000	0.000	0.000	0.000	0.000	0.000
TRINITY_DN34285_c7_g1	0.000	0.000	0.000	0.000	0.796	0.000	0.000	0.000	0.000	0.000
TRINITY_DN34285_c8_g1	0.000	0.000	0.000	0.000	0.000	0.000	0.000	0.000	0.000	0.000
TRINITY_DN342860_c0_g1	0.000	0.000	0.000	0.000	0.000	0.000	0.000	0.000	0.000	0.000
TRINITY_DN342862_c0_g1	69.706	90.242	65.502	74.444	62.058	56.136	96.215	58.751	47.805	64.562
TRINITY_DN342862_c1_g1	0.000	0.000	0.000	0.000	0.000	0.000	1.977	0.000	0.000	0.000
TRINITY_DN342862_c1_g2	0.000	2.146	0.000	0.000	0.000	0.000	0.000	0.000	2.226	0.000
TRINITY_DN342862_c2_g1	0.000	0.000	0.000	0.000	0.607	0.000	0.000	0.000	0.182	0.000
TRINITY_DN342862_c4_g1	0.000	0.000	0.000	0.000	0.000	0.000	0.000	0.000	0.000	0.909
TRINITY_DN342862_c6_g1	0.000	0.000	0.000	0.000	0.000	0.000	0.000	0.000	0.000	0.556
TRINITY_DN342865_c1_g1	0.000	0.000	0.000	0.000	0.000	0.000	2.249	0.000	0.000	0.000
TRINITY_DN342865_c2_g1	0.000	0.000	7.218	0.000	0.000	0.000	0.000	0.000	1.320	0.000
TRINITY_DN342865_c3_g1	2.828	0.000	3.875	0.000	6.956	0.000	1.440	0.000	0.000	0.580
TRINITY_DN342865_c4_g1	0.000	0.000	0.000	0.000	0.000	0.000	0.000	0.000	0.000	0.000
TRINITY_DN34286_c0_g1	0.000	0.000	1.344	0.000	3.237	0.000	0.000	0.000	1.454	0.424
TRINITY_DN34286_c0_g2	0.000	0.000	0.000	0.000	8.303	0.000	0.000	0.000	0.000	0.000
TRINITY_DN34286_c0_g3	0.000	0.000	0.000	0.000	0.000	0.000	0.000	0.000	0.000	0.000
TRINITY_DN34286_c0_g4	0.000	0.000	0.000	0.000	0.000	0.000	0.000	0.000	0.000	0.000
TRINITY_DN34286_c0_g5	0.000	0.000	0.000	2.352	0.000	0.000	0.000	0.000	0.000	0.000
TRINITY_DN34286_c0_g6	0.000	0.000	0.000	0.000	0.000	0.000	0.000	0.000	0.000	0.000
TRINITY_DN342872_c0_g1	0.000	1.515	0.000	0.000	0.000	0.000	1.592	0.000	0.000	0.000
TRINITY_DN342874_c0_g1	0.000	0.000	0.000	0.000	0.000	0.000	0.000	0.000	0.000	0.000
TRINITY_DN342875_c0_g1	0.876	0.000	0.000	0.000	0.000	0.000	0.869	0.000	0.861	0.720
TRINITY_DN342876_c0_g1	0.000	0.000	0.000	0.000	0.000	0.643	0.000	0.000	1.348	0.167
TRINITY_DN342876_c1_g1	0.000	0.000	0.000	0.000	0.000	0.000	0.000	0.000	0.000	0.000
TRINITY_DN342877_c1_g1	0.000	0.000	4.500	0.000	0.000	0.000	0.000	0.000	0.000	0.673
TRINITY_DN342877_c2_g1	0.000	0.000	0.000	0.000	0.000	0.000	0.000	0.000	0.000	0.000
TRINITY_DN342878_c1_g1	0.000	0.000	0.000	0.000	0.000	0.000	0.000	0.000	0.000	0.762
TRINITY_DN342878_c2_g1	1.767	0.000	0.000	0.000	0.000	0.000	0.877	0.000	0.000	1.265
TRINITY_DN342878_c3_g1	1.143	0.000	0.000	0.000	0.000	0.000	0.000	0.000	0.000	0.000
TRINITY_DN342878_c4_g1	0.000	0.000	0.000	0.000	0.000	0.000	0.000	0.000	0.000	0.000
TRINITY_DN34287_c0_g1	26.421	8.651	7.209	6.919	12.884	18.441	17.619	13.915	33.202	15.018
TRINITY_DN34287_c1_g2	0.000	1.964	0.000	0.000	2.975	0.000	6.266	0.000	0.000	1.658
TRINITY_DN34287_c4_g1	0.000	4.824	0.000	0.000	0.000	0.000	0.000	0.000	2.539	0.435
TRINITY_DN34287_c5_g1	0.000	0.000	0.000	0.000	0.000	0.000	0.000	0.000	0.000	1.714
TRINITY_DN342880_c0_g1	0.685	1.589	0.320	2.707	7.408	2.347	1.766	1.466	2.547	1.555
TRINITY_DN342880_c0_g2	0.000	0.000	0.000	4.623	0.000	0.000	2.498	0.000	0.000	0.000
TRINITY_DN342880_c11_g1	0.000	0.000	0.000	0.000	0.000	0.000	0.000	0.000	0.000	0.000
TRINITY_DN342880_c1_g1	0.000	0.000	0.000	0.000	0.000	0.000	0.000	0.000	0.000	0.000
TRINITY_DN342880_c2_g1	0.000	0.981	0.262	0.000	0.654	0.000	0.000	0.399	0.296	0.954
TRINITY_DN342880_c3_g1	0.000	0.000	0.000	0.000	0.000	0.000	0.000	0.000	0.000	0.000
TRINITY_DN342880_c5_g1	0.000	0.000	0.000	0.000	0.000	0.000	0.000	0.000	0.000	0.000
TRINITY_DN342880_c6_g1	2.084	0.000	0.000	0.000	0.000	0.000	0.000	0.000	0.514	0.855
TRINITY_DN342880_c8_g1	0.000	0.000	0.000	0.000	0.000	0.000	0.000	0.000	0.000	0.000
TRINITY_DN342880_c9_g1	0.000	0.000	0.000	0.000	0.000	0.000	0.000	0.000	0.000	0.000
TRINITY_DN342881_c0_g1	0.000	0.000	0.000	0.000	0.000	0.000	0.000	0.000	0.000	0.981
TRINITY_DN342882_c0_g1	0.000	0.000	1.642	0.000	0.000	0.000	0.000	0.000	0.000	0.000
TRINITY_DN342883_c0_g1	0.000	0.000	0.000	0.958	0.000	0.934	0.000	0.000	0.000	0.000
TRINITY_DN342883_c1_g1	0.000	0.000	0.567	0.000	0.699	0.000	0.000	0.000	0.000	0.343
TRINITY_DN342886_c0_g1	0.000	0.000	0.000	0.000	0.000	0.000	0.000	0.000	0.000	0.000
TRINITY_DN342888_c1_g1	0.000	0.000	0.000	0.000	0.000	0.000	0.000	0.000	0.000	0.000
TRINITY_DN342889_c0_g2	5.283	0.000	0.000	0.000	0.000	3.803	0.000	0.000	0.000	1.069
TRINITY_DN342889_c0_g4	0.000	0.000	0.000	0.000	0.000	0.000	0.000	0.000	0.789	0.000
TRINITY_DN342889_c2_g1	0.000	0.000	0.000	0.000	0.000	0.000	1.612	0.000	0.784	1.940
TRINITY_DN342889_c5_g1	1.740	0.000	0.000	0.000	0.000	0.000	0.000	0.000	0.000	0.000
TRINITY_DN34288_c0_g2	0.000	0.000	0.000	0.000	0.000	0.000	0.000	0.000	0.330	0.000
TRINITY_DN34288_c0_g3	0.000	0.301	0.325	0.000	0.203	0.177	0.000	0.000	0.247	0.216
TRINITY_DN34288_c0_g4	0.000	0.000	0.000	0.000	0.000	0.000	0.000	0.000	0.000	0.000
TRINITY_DN34288_c0_g6	0.517	0.000	0.697	0.000	0.000	0.000	0.984	0.000	0.255	0.000
TRINITY_DN34288_c0_g7	0.776	0.000	0.439	0.238	0.000	0.225	0.000	0.000	0.141	0.887
TRINITY_DN34288_c1_g1	0.609	0.000	0.825	0.000	0.000	0.000	0.589	1.262	0.000	0.000
TRINITY_DN34288_c2_g1	0.000	0.000	0.000	0.000	0.000	0.000	0.000	0.000	0.784	0.000
TRINITY_DN342890_c0_g1	0.000	0.000	0.000	0.000	0.000	0.000	0.000	0.000	0.000	0.000
TRINITY_DN342891_c0_g1	0.000	0.000	0.000	0.000	0.000	0.000	1.884	0.000	0.637	0.000
TRINITY_DN342893_c0_g1	0.000	0.000	0.000	0.000	0.000	0.000	0.000	0.000	0.000	0.000
TRINITY_DN342894_c0_g1	0.000	0.000	0.000	0.000	0.000	0.000	0.000	0.000	0.000	0.000
TRINITY_DN342896_c0_g1	0.000	0.000	0.000	0.000	0.000	0.000	0.000	0.000	0.000	0.000
TRINITY_DN342896_c0_g2	0.000	0.000	0.000	0.000	0.000	0.000	0.000	0.000	1.012	0.829
TRINITY_DN342896_c3_g1	0.000	0.000	0.000	0.000	0.000	0.000	0.000	0.000	0.000	1.020
TRINITY_DN342896_c5_g1	0.000	0.245	0.000	0.000	0.000	0.000	0.000	0.590	0.289	0.938
TRINITY_DN342896_c7_g1	0.000	0.000	0.000	0.000	0.000	0.000	11.137	0.000	0.000	0.000
TRINITY_DN342898_c0_g1	0.000	0.000	1.370	0.000	0.000	0.000	0.000	0.000	0.000	0.000
TRINITY_DN342898_c1_g1	0.000	0.000	0.000	0.000	0.000	0.000	0.000	0.000	0.000	0.000
TRINITY_DN34289_c0_g1	0.182	0.000	0.489	0.000	0.000	0.000	0.325	0.000	0.000	0.074
TRINITY_DN3428_c0_g1	2.826	0.617	0.000	0.374	1.221	0.000	3.842	0.498	0.623	1.820
TRINITY_DN3428_c0_g2	0.000	0.000	0.000	0.000	0.000	0.000	0.000	0.000	0.482	0.000
TRINITY_DN3428_c0_g3	3.940	3.170	7.964	5.017	2.670	4.348	3.398	2.062	5.091	2.798
TRINITY_DN3428_c12_g1	0.000	0.000	0.000	0.000	0.000	0.000	0.000	0.000	0.000	0.798
TRINITY_DN3428_c1_g1	0.000	0.000	0.000	0.000	0.000	0.000	0.000	0.000	0.000	0.000
TRINITY_DN342900_c0_g1	0.000	0.000	0.000	0.000	0.000	0.000	0.000	0.000	0.000	0.000
TRINITY_DN342900_c1_g1	0.000	0.000	0.000	0.000	0.000	0.000	0.000	0.000	0.000	0.000
TRINITY_DN342901_c2_g1	0.000	0.000	0.000	0.000	0.000	0.000	0.000	0.000	0.000	0.000
TRINITY_DN342902_c0_g1	0.000	0.571	0.000	0.347	0.378	0.000	0.000	0.000	0.000	0.460
TRINITY_DN342902_c1_g1	0.000	0.000	0.000	0.000	0.000	0.000	0.000	0.000	0.280	0.231
TRINITY_DN342904_c0_g1	0.000	3.791	0.000	0.000	0.000	0.000	0.000	0.000	0.000	0.000
TRINITY_DN342906_c0_g2	0.000	0.000	0.000	1.240	0.000	1.225	0.000	0.000	0.407	0.679
TRINITY_DN342906_c2_g1	0.000	0.000	0.000	0.000	0.000	0.000	0.000	0.000	0.000	0.000
TRINITY_DN342906_c2_g2	0.000	0.000	0.000	0.000	0.000	0.000	0.624	0.000	0.000	1.051
TRINITY_DN342907_c0_g1	0.433	0.000	0.000	0.000	0.000	0.000	0.406	0.000	0.000	0.000
TRINITY_DN342908_c0_g2	0.000	0.000	0.000	0.000	0.000	0.000	0.000	0.000	0.000	0.000
TRINITY_DN342908_c0_g3	0.000	0.000	0.000	0.000	0.000	0.000	0.000	0.000	0.000	0.000
TRINITY_DN342908_c1_g1	0.000	0.000	0.000	0.000	0.000	0.000	0.000	0.000	0.000	0.000
TRINITY_DN342908_c2_g1	0.000	0.000	0.000	0.000	0.000	0.000	0.000	0.000	0.000	0.000
TRINITY_DN342908_c3_g1	0.000	0.000	0.000	0.000	0.000	0.000	0.000	0.000	0.000	0.000
TRINITY_DN342908_c4_g1	0.000	0.000	0.000	0.000	0.000	0.000	0.000	0.000	0.000	0.000
TRINITY_DN342908_c5_g1	0.000	0.222	0.353	0.000	0.000	0.000	0.000	0.000	0.264	0.000
TRINITY_DN342908_c7_g1	0.000	0.000	0.000	0.000	0.000	0.000	0.000	0.000	0.000	0.000
TRINITY_DN342908_c8_g1	0.000	0.000	0.000	0.000	0.000	0.000	0.000	0.000	0.000	0.000
TRINITY_DN342908_c9_g1	0.000	0.000	0.000	0.000	6.089	0.000	0.000	0.000	0.000	0.000
TRINITY_DN34290_c0_g1	0.000	0.000	0.000	2.739	0.000	0.000	0.000	0.000	1.828	0.000
TRINITY_DN34290_c1_g1	0.000	0.000	0.000	0.000	0.000	0.000	0.000	0.000	0.000	0.000
TRINITY_DN34290_c1_g2	0.000	0.000	0.000	0.000	0.000	0.000	0.000	0.000	0.000	0.000
TRINITY_DN34290_c1_g3	0.000	0.000	0.000	0.000	0.000	0.000	0.000	0.000	0.000	0.000
TRINITY_DN34290_c2_g1	0.000	0.000	0.000	0.000	0.000	0.000	0.000	0.000	0.000	0.000
TRINITY_DN34290_c4_g1	1.245	0.000	0.000	0.000	0.000	0.000	0.000	0.000	0.000	0.000
TRINITY_DN342911_c0_g1	0.000	0.000	0.000	0.000	0.000	0.000	0.000	0.000	0.000	0.000
TRINITY_DN342911_c0_g2	0.000	0.000	0.000	0.000	0.000	0.000	0.000	0.000	0.000	0.000
TRINITY_DN342911_c0_g3	0.000	0.000	0.000	0.000	0.000	0.000	0.000	0.000	0.325	0.000
TRINITY_DN342912_c0_g1	0.000	0.000	0.000	0.000	0.000	0.000	0.000	0.000	0.000	0.274
TRINITY_DN342914_c0_g1	0.572	0.000	0.384	0.000	0.000	0.833	0.000	0.000	0.000	0.398
TRINITY_DN342915_c1_g1	1.259	0.000	0.000	0.000	0.000	0.000	1.831	0.000	0.620	0.000
TRINITY_DN342916_c0_g1	3.080	0.000	0.000	0.000	0.000	0.000	2.701	3.121	1.523	3.064
TRINITY_DN342916_c1_g1	0.000	0.000	0.000	0.000	0.000	2.801	1.977	0.000	0.957	0.785
TRINITY_DN342916_c2_g1	0.000	0.000	0.000	0.000	0.000	0.000	0.000	0.000	0.000	0.000
TRINITY_DN342917_c0_g1	1.166	0.000	0.000	0.000	0.000	0.000	0.000	0.000	0.000	0.479
TRINITY_DN342918_c1_g1	0.000	0.000	0.000	0.000	0.000	0.000	0.000	0.000	0.000	0.000
TRINITY_DN342919_c0_g1	0.000	0.000	0.000	0.000	1.169	0.000	0.000	0.000	0.697	0.290
TRINITY_DN34291_c0_g1	0.000	5.097	0.000	0.000	4.270	3.454	0.000	6.242	2.014	3.174
TRINITY_DN34291_c0_g2	0.000	1.019	0.000	1.724	0.000	1.713	0.000	0.000	1.653	1.968
TRINITY_DN342921_c0_g1	0.000	0.000	0.000	0.000	2.483	0.000	0.000	0.000	0.000	0.000
TRINITY_DN342921_c1_g1	0.000	0.000	0.000	0.000	0.000	0.000	0.000	0.000	0.000	0.967
TRINITY_DN342922_c0_g1	0.000	0.000	0.000	0.000	0.000	0.000	0.000	0.000	0.612	0.000
TRINITY_DN342923_c0_g1	0.000	0.000	0.000	0.000	0.000	0.000	0.000	0.000	0.000	0.613
TRINITY_DN342925_c0_g1	0.000	0.000	0.000	0.000	0.000	0.000	0.000	0.000	0.000	0.000
TRINITY_DN342927_c0_g1	0.000	0.000	0.000	0.000	0.000	0.000	0.000	4.769	0.000	0.000
TRINITY_DN342927_c3_g1	0.000	0.000	0.000	0.000	0.000	2.779	0.000	0.000	0.950	0.000
TRINITY_DN342927_c4_g1	0.000	0.000	0.000	0.000	0.000	0.000	0.000	0.000	0.000	3.577
TRINITY_DN342927_c6_g1	0.000	0.000	1.707	0.000	0.000	0.000	0.000	0.000	0.000	0.000
TRINITY_DN342927_c8_g1	0.000	0.000	0.000	0.000	0.000	0.000	0.000	0.000	0.000	0.000
TRINITY_DN342929_c0_g1	0.000	0.000	0.000	0.000	0.000	0.000	0.000	0.000	0.000	0.000
TRINITY_DN34292_c0_g1	5.340	3.967	7.839	1.293	2.687	2.141	0.000	1.051	1.402	3.237
TRINITY_DN34292_c0_g2	3.335	0.000	0.000	7.722	0.000	5.096	3.559	3.526	0.000	2.945
TRINITY_DN34292_c0_g3	0.000	0.000	0.378	0.000	0.000	0.841	0.000	0.000	0.220	0.333
TRINITY_DN34292_c1_g1	3.940	0.000	0.000	0.000	0.000	0.000	0.000	0.000	1.886	0.000
TRINITY_DN342931_c0_g1	0.000	0.000	0.000	0.000	0.000	2.779	0.000	0.000	0.000	0.000
TRINITY_DN342931_c0_g2	1.554	0.000	0.000	0.000	0.000	0.000	0.000	0.000	0.256	0.000
TRINITY_DN342932_c0_g2	0.000	0.000	0.000	0.000	0.000	0.000	0.000	0.000	0.000	0.587
TRINITY_DN342932_c1_g1	0.000	0.000	0.000	0.000	0.000	2.614	2.619	0.000	0.432	0.000
TRINITY_DN342933_c0_g1	0.000	0.000	0.000	0.000	0.000	0.000	0.000	0.000	0.000	0.000
TRINITY_DN342934_c0_g1	0.000	0.000	0.000	0.000	0.000	0.000	0.000	0.000	0.000	0.000
TRINITY_DN342935_c1_g2	0.361	0.310	0.485	0.549	0.000	1.053	0.000	0.000	1.079	0.147
TRINITY_DN342938_c0_g1	0.000	0.000	0.000	0.000	0.000	0.000	0.000	0.000	0.000	0.000
TRINITY_DN342938_c0_g2	1.795	3.814	0.688	1.569	0.855	0.373	1.519	0.000	0.901	1.047
TRINITY_DN342938_c0_g4	0.000	0.000	0.000	0.000	0.000	0.000	0.000	0.000	0.000	0.000
TRINITY_DN342938_c0_g5	0.000	0.000	0.000	0.000	0.000	0.000	0.000	0.000	0.000	0.975
TRINITY_DN342938_c1_g1	0.000	0.000	0.000	0.000	0.000	0.000	0.000	0.000	0.000	0.000
TRINITY_DN342938_c3_g1	2.642	0.000	0.000	0.000	0.000	0.000	0.000	0.000	0.000	0.000
TRINITY_DN342938_c4_g1	0.310	0.792	0.831	1.418	0.000	0.000	0.851	0.634	0.155	0.478
TRINITY_DN342938_c5_g1	0.000	0.000	0.000	1.678	1.837	0.000	2.128	1.148	0.000	0.000
TRINITY_DN342939_c0_g1	0.000	0.000	0.000	0.000	0.000	0.000	0.000	3.947	0.000	1.608
TRINITY_DN34293_c0_g1	1.529	0.000	0.000	0.000	1.024	3.989	0.000	0.000	0.751	1.013
TRINITY_DN34293_c0_g2	0.000	0.000	0.000	0.000	0.000	0.000	0.000	0.000	0.000	0.000
TRINITY_DN342940_c1_g1	0.000	0.000	0.000	0.000	0.000	0.000	0.000	0.000	0.000	0.000
TRINITY_DN342941_c0_g1	0.000	0.000	0.000	0.000	0.000	0.000	0.000	0.000	0.000	0.000
TRINITY_DN342944_c0_g1	0.000	0.000	0.000	0.000	0.000	0.000	0.000	0.000	0.000	0.000
TRINITY_DN342945_c0_g1	0.000	0.000	0.000	0.000	0.000	0.000	0.000	0.000	0.000	0.000
TRINITY_DN342946_c0_g1	0.000	0.000	1.396	0.000	0.000	0.303	0.000	0.000	0.315	0.085
TRINITY_DN342946_c2_g1	0.000	0.000	0.000	0.000	0.000	0.000	0.000	0.000	0.000	0.000
TRINITY_DN342948_c0_g1	0.000	0.000	0.000	0.000	0.000	0.000	0.000	0.000	0.000	0.000
TRINITY_DN342949_c0_g1	0.000	0.814	0.000	1.309	1.437	0.000	0.000	1.811	0.429	0.000
TRINITY_DN34294_c0_g1	0.000	0.000	0.000	0.000	0.000	0.000	0.000	0.000	0.000	0.000
TRINITY_DN34294_c0_g2	0.000	0.000	0.000	0.000	0.000	0.000	0.000	0.000	0.000	0.000
TRINITY_DN34294_c1_g1	0.000	0.000	0.000	0.000	0.000	0.000	0.000	0.000	0.000	0.000
TRINITY_DN34294_c1_g2	0.000	29.069	2.651	5.755	0.000	0.000	2.379	0.000	0.000	0.865
TRINITY_DN34294_c3_g1	0.000	0.000	0.000	0.000	0.000	0.000	0.000	0.000	0.000	0.000
TRINITY_DN342950_c0_g1	0.000	0.000	0.000	2.518	0.000	0.000	0.000	0.000	0.848	0.000
TRINITY_DN342951_c0_g1	0.000	0.000	0.000	0.000	0.000	0.000	0.000	0.000	0.000	0.000
TRINITY_DN342952_c0_g1	0.000	0.000	0.000	0.000	0.000	2.738	0.000	0.000	0.000	0.768
TRINITY_DN342954_c0_g1	0.706	0.000	0.000	0.000	0.587	0.000	0.000	0.000	0.000	0.143
TRINITY_DN342955_c0_g1	0.000	0.317	0.494	0.000	0.000	0.000	0.000	0.754	0.549	0.149
TRINITY_DN342955_c3_g1	0.000	0.000	0.000	0.000	4.041	0.000	0.000	0.000	0.000	0.000
TRINITY_DN342957_c0_g1	0.000	0.000	0.000	0.000	0.000	0.000	0.000	0.000	0.000	0.000
TRINITY_DN342959_c0_g1	0.000	0.000	0.000	0.000	0.000	0.000	0.000	0.000	0.987	0.000
TRINITY_DN342959_c1_g1	0.000	0.000	0.000	0.000	0.000	0.000	0.000	0.000	0.000	0.000
TRINITY_DN34295_c0_g1	0.000	0.986	0.000	0.749	0.605	0.000	1.746	0.000	0.462	0.148
TRINITY_DN34295_c0_g2	0.000	0.000	0.000	0.000	0.000	0.000	0.000	0.000	0.532	0.289
TRINITY_DN34295_c1_g1	0.541	0.000	0.730	0.817	0.000	0.000	0.000	0.000	0.389	0.441
TRINITY_DN342960_c0_g1	0.000	0.406	0.000	0.000	0.000	0.000	0.875	0.000	0.000	0.000
TRINITY_DN342963_c0_g1	0.000	2.749	0.000	0.000	0.000	0.000	0.000	0.000	0.000	0.000
TRINITY_DN342965_c0_g1	0.000	0.000	0.000	0.000	0.000	0.000	0.000	0.000	0.000	0.000
TRINITY_DN342966_c0_g1	0.000	0.000	0.000	0.000	0.000	0.000	0.000	0.000	1.915	0.785
TRINITY_DN342968_c0_g1	0.000	0.000	0.000	0.000	0.000	0.000	0.000	0.000	0.000	0.000
TRINITY_DN342969_c0_g1	0.000	0.000	0.000	0.797	0.000	0.000	0.000	0.000	0.000	0.000
TRINITY_DN342969_c0_g3	0.670	0.000	0.907	0.000	0.000	0.000	0.000	0.000	0.000	0.822
TRINITY_DN34296_c0_g1	0.000	0.000	0.000	0.000	0.000	0.000	2.691	0.000	0.000	1.077
TRINITY_DN34296_c1_g1	0.785	0.724	2.130	0.000	1.294	1.262	0.000	0.000	0.534	0.644
TRINITY_DN34296_c2_g2	1.441	0.845	0.000	0.000	0.000	3.963	0.000	0.000	1.189	0.587
TRINITY_DN34296_c3_g2	3.356	0.000	0.000	0.000	0.000	0.000	0.000	0.000	0.000	0.000
TRINITY_DN34296_c4_g1	0.000	0.000	0.000	11.642	0.000	0.000	0.000	0.000	0.000	0.000
TRINITY_DN34296_c8_g1	0.000	0.000	0.000	0.000	0.000	0.000	0.000	0.000	0.000	0.642
TRINITY_DN342971_c0_g1	0.000	0.000	0.000	0.000	0.000	0.000	0.000	0.000	0.703	0.583
TRINITY_DN342972_c0_g1	0.000	0.000	0.000	0.000	0.000	0.000	0.000	0.000	0.000	0.000
TRINITY_DN342972_c0_g2	0.000	0.000	0.000	0.000	0.000	0.000	0.000	0.000	0.000	0.000
TRINITY_DN342972_c0_g3	0.000	0.000	0.000	0.000	0.000	0.000	0.000	0.000	0.000	0.000
TRINITY_DN342972_c1_g1	0.000	0.000	0.000	0.000	0.000	1.146	0.000	0.000	0.000	0.636
TRINITY_DN342973_c0_g1	0.000	0.000	0.000	0.000	0.000	1.900	0.000	0.000	0.634	0.527
TRINITY_DN342974_c0_g1	0.000	0.000	0.000	0.000	0.000	0.000	0.000	0.000	0.000	0.000
TRINITY_DN342975_c0_g1	0.000	0.000	0.000	0.000	0.000	0.000	2.500	0.000	1.225	0.000
TRINITY_DN342976_c1_g1	0.000	0.000	0.000	0.000	0.000	0.000	0.000	0.000	0.000	0.000
TRINITY_DN342978_c0_g1	0.000	0.000	0.000	0.000	0.000	0.000	0.000	0.000	0.000	0.229
TRINITY_DN342979_c0_g1	0.000	0.000	0.000	0.000	0.000	0.000	0.000	0.000	0.000	0.000
TRINITY_DN342979_c1_g1	0.316	0.000	0.848	0.000	0.000	0.000	0.000	0.000	0.158	0.256
TRINITY_DN342979_c2_g1	0.000	0.000	0.000	0.000	0.000	0.000	0.000	0.000	0.000	0.000
TRINITY_DN34297_c0_g1	1.042	0.000	0.000	0.000	0.000	0.000	0.000	0.000	0.000	0.000
TRINITY_DN34297_c0_g5	10.492	11.171	22.002	16.046	12.414	15.586	13.043	16.933	12.879	17.384
TRINITY_DN34297_c0_g6	0.000	0.000	1.398	0.000	0.000	0.000	0.000	0.000	0.000	0.000
TRINITY_DN34297_c12_g1	0.000	0.639	0.000	0.000	0.000	0.000	0.000	0.000	0.000	0.694
TRINITY_DN34297_c1_g1	2.469	0.745	0.159	0.000	0.000	1.583	0.000	0.000	6.109	2.376
TRINITY_DN34297_c3_g1	1.290	0.000	0.000	0.000	0.000	1.910	0.000	0.000	0.000	1.590
TRINITY_DN34297_c7_g1	0.000	0.000	0.000	0.000	0.000	0.000	0.000	0.000	0.000	0.000
TRINITY_DN342982_c0_g2	0.000	0.000	0.947	0.000	0.000	0.000	1.362	0.000	0.000	0.572
TRINITY_DN342982_c0_g3	0.000	0.000	0.000	0.000	0.596	0.000	0.000	0.000	0.000	0.000
TRINITY_DN342983_c0_g1	0.000	0.000	0.000	0.000	0.802	0.000	0.459	0.000	0.479	0.197
TRINITY_DN342984_c0_g1	0.000	0.000	0.000	3.611	0.000	0.000	0.000	0.000	0.000	0.000
TRINITY_DN342992_c0_g1	0.000	0.000	0.000	0.000	0.000	0.000	0.000	0.000	0.000	0.000
TRINITY_DN342993_c0_g1	1.148	2.199	0.000	0.000	0.000	0.000	0.000	0.000	0.000	0.472
TRINITY_DN342993_c1_g1	0.000	2.316	0.000	0.000	0.000	0.000	0.000	0.000	0.000	0.000
TRINITY_DN342993_c2_g1	0.000	0.000	6.149	0.000	0.000	0.000	0.000	0.000	0.000	0.797
TRINITY_DN342993_c2_g3	0.000	0.000	0.000	0.000	0.000	0.000	0.000	0.000	0.000	1.564
TRINITY_DN342993_c4_g1	0.000	0.000	0.000	3.222	0.000	0.000	0.000	0.000	2.187	0.894
TRINITY_DN342995_c0_g1	0.000	0.000	0.000	0.000	0.000	0.000	0.000	3.291	0.000	0.000
TRINITY_DN342995_c0_g2	0.000	0.000	0.000	0.000	0.000	0.000	4.523	0.000	0.000	0.000
TRINITY_DN342996_c0_g1	0.000	0.000	0.000	0.000	0.000	0.000	0.000	0.000	1.753	1.100
TRINITY_DN342996_c1_g1	0.000	0.000	0.000	0.000	0.000	0.000	0.000	0.000	0.000	0.000
TRINITY_DN342997_c0_g1	0.000	0.000	0.000	0.000	0.000	0.000	0.000	0.000	0.000	0.000
TRINITY_DN342998_c0_g1	0.000	0.000	0.820	0.000	0.000	0.000	0.000	0.000	0.597	0.247
TRINITY_DN342998_c0_g2	0.000	0.000	0.000	0.000	0.000	0.000	0.000	0.000	0.000	0.000
TRINITY_DN342998_c1_g1	0.989	0.000	0.000	0.000	0.000	0.000	0.000	0.000	0.487	0.000
TRINITY_DN342998_c2_g1	0.000	0.000	0.000	0.000	0.000	0.000	0.000	2.213	0.000	0.000
TRINITY_DN342999_c0_g1	0.000	0.000	0.000	0.000	0.000	0.000	0.000	0.000	0.000	0.000
TRINITY_DN34299_c0_g1	0.000	0.000	0.000	0.000	0.000	0.000	0.000	0.000	0.000	0.000
TRINITY_DN34299_c1_g1	0.000	0.000	0.000	0.000	0.000	0.000	0.000	0.000	0.000	0.894
TRINITY_DN34299_c2_g1	1.473	0.305	1.283	0.000	0.000	0.000	0.937	0.000	0.940	1.210
TRINITY_DN34299_c2_g2	2.547	0.000	0.000	0.000	0.000	0.000	0.000	0.000	0.000	1.030
TRINITY_DN3429_c0_g2	0.000	0.000	0.000	0.000	0.000	0.000	0.000	0.000	0.000	0.000
TRINITY_DN3429_c1_g1	7.742	11.668	3.284	9.045	2.054	8.335	10.696	11.719	16.288	9.675
TRINITY_DN3429_c2_g1	4.763	5.742	8.509	6.153	6.965	7.412	5.281	4.167	8.615	4.363
TRINITY_DN3429_c6_g1	0.000	0.000	0.000	0.000	0.000	0.000	0.000	3.864	0.000	0.000
TRINITY_DN3429_c7_g1	0.000	0.000	0.000	0.000	0.000	0.000	0.000	0.000	1.146	0.000
TRINITY_DN3429_c7_g2	0.000	0.000	0.000	0.000	0.000	0.000	0.000	0.000	0.000	0.000
TRINITY_DN3429_c9_g2	0.000	2.454	0.000	0.000	0.000	0.000	0.000	5.111	1.296	1.049
TRINITY_DN342_c0_g1	0.000	0.000	0.000	0.000	0.000	0.000	0.000	0.000	2.272	0.000
TRINITY_DN342_c0_g2	0.000	0.000	0.000	0.000	2.549	0.068	0.000	0.000	0.318	0.638
TRINITY_DN343000_c1_g1	0.788	0.000	0.000	0.000	0.000	0.000	0.000	0.000	0.000	0.647
TRINITY_DN343001_c0_g1	0.000	0.000	0.000	0.000	0.000	0.000	0.000	0.000	0.179	0.000
TRINITY_DN343003_c0_g1	0.000	0.000	0.000	0.000	0.000	0.000	0.000	4.342	0.000	0.000
TRINITY_DN343004_c0_g1	0.000	0.000	0.000	0.000	0.000	0.000	0.000	0.000	0.000	0.000
TRINITY_DN343007_c0_g1	0.000	0.000	0.000	0.000	0.000	0.000	1.830	0.000	0.000	0.000
TRINITY_DN343008_c0_g1	0.000	0.000	0.000	0.000	0.000	0.000	0.000	0.000	0.000	0.000
TRINITY_DN343008_c0_g2	0.000	0.000	0.000	0.000	0.000	0.000	1.115	0.000	0.000	0.455
TRINITY_DN343008_c0_g3	0.000	0.000	0.384	0.000	0.000	0.000	0.000	0.000	0.000	0.348
TRINITY_DN34300_c0_g1	0.000	0.000	0.000	0.000	0.000	0.000	0.000	0.000	0.000	0.000
TRINITY_DN343010_c0_g1	0.000	0.000	0.000	0.000	0.000	0.000	0.000	0.000	0.000	0.000
TRINITY_DN343011_c0_g1	0.000	0.459	0.000	0.784	0.000	0.759	0.000	1.070	0.000	1.056
TRINITY_DN343011_c0_g2	0.000	0.513	0.000	0.000	0.000	0.000	0.000	0.000	0.000	0.289
TRINITY_DN343014_c0_g1	0.000	1.397	0.000	0.000	0.000	0.298	0.292	0.000	0.211	0.633
TRINITY_DN343014_c1_g1	0.000	0.000	0.000	0.000	0.000	0.000	0.000	0.000	0.000	0.000
TRINITY_DN343014_c2_g1	1.213	0.201	0.000	0.000	0.000	0.000	0.000	0.000	0.000	0.118
TRINITY_DN343014_c3_g1	0.000	0.000	0.000	0.000	0.000	0.000	0.000	0.000	0.000	1.849
TRINITY_DN343015_c3_g1	0.000	0.000	0.000	0.000	0.000	0.000	0.000	0.000	0.307	0.255
TRINITY_DN343016_c1_g1	0.000	0.000	0.000	0.000	0.000	0.000	0.000	0.000	0.000	0.000
TRINITY_DN343017_c1_g1	0.776	0.324	0.000	0.000	0.647	0.000	0.867	0.790	0.000	0.410
TRINITY_DN343018_c0_g1	0.000	0.000	0.000	0.000	0.000	0.000	0.000	0.000	0.000	0.564
TRINITY_DN343019_c0_g1	0.000	0.000	0.000	0.000	0.000	0.000	0.000	0.000	0.000	0.000
TRINITY_DN343019_c0_g2	0.000	0.842	0.000	0.000	0.000	0.000	0.000	0.000	0.442	0.000
TRINITY_DN343019_c1_g1	0.000	0.000	0.000	0.000	0.000	0.000	0.000	0.000	0.000	0.000
TRINITY_DN343020_c0_g1	0.000	0.000	0.000	0.000	0.000	0.000	0.000	0.000	0.000	0.000
TRINITY_DN343020_c1_g1	0.000	0.000	0.000	0.000	0.000	0.000	0.000	0.000	0.000	0.000
TRINITY_DN343021_c0_g1	0.682	1.856	0.592	0.667	1.125	0.643	0.000	0.000	1.223	0.000
TRINITY_DN343022_c0_g1	0.462	0.000	0.000	0.000	0.000	0.000	0.000	0.000	0.000	0.376
TRINITY_DN343022_c1_g1	7.659	0.000	0.226	0.519	0.394	0.000	0.000	0.345	0.000	0.133
TRINITY_DN343022_c1_g2	1.120	1.639	0.000	0.000	0.610	0.892	1.173	0.000	0.898	0.207
TRINITY_DN343022_c2_g1	0.925	0.000	0.000	0.000	0.000	0.000	0.000	0.000	0.229	0.000
TRINITY_DN343022_c4_g1	0.000	0.000	0.000	0.000	0.000	0.000	0.000	0.000	0.000	0.000
TRINITY_DN343023_c0_g1	0.000	2.529	0.000	3.943	4.356	0.000	2.714	0.000	0.000	1.770
TRINITY_DN343023_c0_g2	2.126	0.000	0.000	0.000	0.000	3.075	0.000	0.000	1.056	0.000
TRINITY_DN343024_c0_g1	0.000	0.000	0.000	0.000	0.000	0.000	0.000	0.000	0.000	0.000
TRINITY_DN343026_c0_g1	0.000	0.000	0.000	0.000	0.000	0.000	0.000	0.000	0.000	0.000
TRINITY_DN343029_c1_g1	0.000	0.000	0.000	4.433	0.000	0.000	0.983	0.000	0.485	0.000
TRINITY_DN34302_c10_g1	0.000	0.000	0.000	0.000	0.000	0.000	0.000	0.000	0.000	0.000
TRINITY_DN34302_c1_g1	0.000	0.000	3.140	0.000	0.000	0.000	0.000	0.000	1.192	0.000
TRINITY_DN34302_c1_g2	0.000	0.000	0.000	0.000	0.000	0.000	0.000	0.000	0.000	0.539
TRINITY_DN34302_c1_g4	0.651	0.546	0.872	0.665	0.000	0.947	0.195	0.000	0.000	0.705
TRINITY_DN34302_c1_g5	0.344	2.362	0.925	1.049	0.000	0.502	0.953	0.000	0.343	0.839
TRINITY_DN34302_c2_g1	1.232	4.745	0.000	1.839	2.027	1.831	0.000	0.000	2.435	0.506
TRINITY_DN34302_c2_g2	0.000	0.000	0.000	0.000	1.526	0.000	0.000	0.000	0.000	0.381
TRINITY_DN34302_c9_g1	0.495	0.000	0.000	0.000	0.000	0.724	0.000	1.020	0.000	0.000
TRINITY_DN343030_c1_g1	0.000	0.000	0.000	0.000	0.000	0.000	0.000	0.000	0.251	0.207
TRINITY_DN343031_c0_g2	0.000	0.000	0.000	0.000	0.000	0.000	0.000	0.000	0.409	0.110
TRINITY_DN343031_c3_g1	0.000	0.000	0.000	0.000	0.000	0.000	0.000	0.000	0.000	0.000
TRINITY_DN343032_c0_g1	0.000	0.000	2.629	0.000	0.000	0.000	0.000	0.000	0.957	0.000
TRINITY_DN343036_c0_g1	0.000	0.000	0.000	0.000	0.000	0.000	0.000	0.000	0.643	0.750
TRINITY_DN343036_c11_g1	0.000	0.000	0.000	0.000	0.000	0.000	0.000	0.000	0.000	0.000
TRINITY_DN343036_c2_g1	0.000	0.000	0.000	0.000	0.000	0.000	0.000	0.000	0.000	0.319
TRINITY_DN343036_c3_g1	0.000	0.000	0.000	0.000	0.000	0.000	0.000	0.000	0.000	0.000
TRINITY_DN343036_c4_g1	0.584	2.621	1.583	0.883	0.967	0.000	0.563	1.211	0.000	0.717
TRINITY_DN343036_c5_g1	0.000	0.000	0.000	0.000	0.000	0.000	0.000	0.000	0.000	0.000
TRINITY_DN343036_c6_g1	0.000	0.000	0.000	0.000	0.000	0.000	0.000	0.000	0.000	0.000
TRINITY_DN343036_c7_g1	0.000	0.000	0.000	0.000	0.000	0.934	0.000	0.000	0.313	0.260
TRINITY_DN343036_c8_g1	0.482	0.000	0.000	0.000	0.000	0.000	0.000	0.000	0.000	0.392
TRINITY_DN343036_c9_g1	0.000	1.150	0.000	0.000	0.000	0.000	0.000	0.000	0.000	0.000
TRINITY_DN343038_c1_g1	0.000	0.000	0.000	0.000	0.000	0.000	1.626	0.000	0.000	0.000
TRINITY_DN34303_c0_g1	0.670	0.000	1.553	1.029	0.839	0.000	2.382	0.000	0.423	0.000
TRINITY_DN343042_c2_g1	2.223	0.000	0.000	0.000	0.000	0.000	0.000	0.000	0.000	0.902
TRINITY_DN343045_c0_g1	0.000	0.000	0.000	0.000	3.496	0.000	0.000	0.000	0.000	0.000
TRINITY_DN343046_c0_g2	0.608	0.230	1.465	0.829	0.000	0.000	0.499	0.558	0.145	0.221
TRINITY_DN343048_c0_g1	0.000	0.000	0.000	0.000	0.000	0.000	0.000	0.000	0.000	0.000
TRINITY_DN343049_c1_g1	0.000	0.000	0.000	0.000	0.000	0.000	0.000	0.000	0.000	0.000
TRINITY_DN343050_c1_g1	0.000	0.000	0.000	0.000	0.000	0.000	0.000	0.000	0.000	0.000
TRINITY_DN343051_c0_g1	0.000	0.000	0.000	0.000	0.000	0.000	0.000	0.000	0.000	0.000
TRINITY_DN343051_c10_g1	0.000	0.000	0.000	0.000	0.000	0.000	0.000	0.000	1.346	0.000
TRINITY_DN343051_c1_g1	0.000	0.000	0.000	3.337	0.000	0.000	2.324	0.000	0.000	0.000
TRINITY_DN343051_c1_g2	0.000	0.000	0.000	0.000	1.240	0.000	0.000	0.000	0.000	0.000
TRINITY_DN343051_c2_g1	0.000	0.000	0.000	0.000	0.000	0.000	0.000	0.000	0.000	0.730
TRINITY_DN343051_c3_g1	0.000	2.231	1.092	0.000	0.000	0.000	3.164	0.000	0.774	0.000
TRINITY_DN343051_c4_g1	0.000	0.000	0.000	0.000	0.000	0.000	0.000	0.000	0.000	0.000
TRINITY_DN343051_c6_g1	0.000	0.000	0.000	0.000	0.000	0.000	0.000	0.000	0.860	0.000
TRINITY_DN343051_c9_g1	0.000	1.059	0.000	0.000	0.000	0.000	0.000	0.000	0.000	0.455
TRINITY_DN343053_c0_g1	0.000	0.000	0.000	0.000	0.000	0.000	0.000	0.000	0.000	0.958
TRINITY_DN343055_c0_g1	0.000	0.000	0.000	0.000	0.000	0.000	0.000	0.000	0.000	1.932
TRINITY_DN343056_c0_g1	0.000	0.000	0.000	0.000	0.000	0.000	0.000	0.000	0.000	0.000
TRINITY_DN343056_c1_g1	0.000	2.502	0.000	0.000	0.000	0.000	0.000	0.000	0.000	0.000
TRINITY_DN343058_c0_g2	0.000	0.000	0.000	0.000	0.000	0.000	0.000	0.000	1.103	0.000
TRINITY_DN343058_c1_g1	0.352	0.000	0.000	0.536	0.000	0.000	0.000	0.000	0.000	0.000
TRINITY_DN343059_c0_g1	0.000	0.000	0.000	0.000	0.000	0.000	0.000	0.000	0.000	0.836
TRINITY_DN34305_c0_g1	0.000	0.912	0.000	0.000	0.000	0.000	0.000	0.000	0.000	0.000
TRINITY_DN34305_c0_g2	0.000	0.000	0.000	0.000	0.000	0.000	0.000	0.000	0.000	0.000
TRINITY_DN34305_c10_g1	0.000	0.000	0.000	0.000	0.000	1.507	0.000	0.000	0.172	0.000
TRINITY_DN34305_c11_g1	0.000	0.000	0.000	0.000	0.000	0.000	0.000	0.000	0.000	0.000
TRINITY_DN34305_c13_g1	0.000	0.000	0.000	0.000	0.000	0.000	0.000	0.000	0.000	0.000
TRINITY_DN34305_c14_g1	0.000	0.000	0.000	0.000	0.000	0.000	0.000	0.000	0.000	0.000
TRINITY_DN34305_c16_g1	0.000	0.000	0.000	0.000	0.000	0.000	0.000	0.000	0.000	0.000
TRINITY_DN34305_c1_g1	1.928	0.729	1.270	2.104	0.878	0.764	0.722	0.000	1.595	1.067
TRINITY_DN34305_c1_g2	0.000	0.000	0.000	0.000	0.000	0.000	0.000	0.000	0.000	0.000
TRINITY_DN34305_c1_g3	0.007	0.486	0.000	0.000	1.804	1.599	0.522	0.000	0.000	0.781
TRINITY_DN34305_c2_g1	0.000	0.000	0.000	0.000	0.000	0.000	0.000	0.000	0.000	0.000
TRINITY_DN34305_c3_g1	0.000	0.000	0.000	0.000	0.000	0.000	0.000	0.000	0.000	0.000
TRINITY_DN34305_c4_g1	0.000	0.000	0.000	0.000	0.000	0.000	0.000	0.000	0.000	0.000
TRINITY_DN34305_c5_g1	0.175	0.145	0.000	0.269	0.000	0.000	0.000	0.000	0.088	0.142
TRINITY_DN34305_c6_g1	0.000	0.000	0.000	0.000	0.000	0.000	0.000	0.000	0.000	0.000
TRINITY_DN34305_c7_g1	0.000	0.000	2.105	0.000	0.000	0.000	0.000	0.000	0.000	0.000
TRINITY_DN343060_c0_g1	0.000	0.000	2.775	0.000	1.668	0.000	4.178	0.000	0.000	0.000
TRINITY_DN343062_c0_g1	0.000	0.000	0.000	0.000	1.340	0.000	0.000	0.000	0.800	0.000
TRINITY_DN343064_c0_g1	0.000	0.000	0.000	5.893	0.000	0.000	0.000	0.000	0.000	0.000
TRINITY_DN343064_c1_g1	0.000	0.000	0.000	0.000	0.000	0.000	0.000	0.000	0.000	0.000
TRINITY_DN343065_c0_g1	0.000	0.000	0.000	0.000	0.000	0.000	0.000	0.000	0.372	0.000
TRINITY_DN343066_c1_g1	0.000	0.000	0.000	0.000	0.000	0.000	0.000	0.000	0.384	0.000
TRINITY_DN343067_c1_g1	0.000	0.000	0.000	0.000	0.000	0.000	0.000	0.000	0.000	0.000
TRINITY_DN343067_c1_g2	0.000	0.000	0.000	0.000	0.000	0.000	0.000	0.000	0.000	0.000
TRINITY_DN343067_c2_g1	0.000	0.000	0.000	0.000	1.480	0.000	0.000	0.000	0.000	0.000
TRINITY_DN343067_c3_g1	0.000	0.000	5.462	0.000	0.000	0.000	0.000	0.000	0.995	0.000
TRINITY_DN343067_c5_g1	0.000	0.000	0.000	0.000	0.000	0.000	0.000	0.000	0.000	0.000
TRINITY_DN343068_c0_g1	0.000	0.788	0.000	0.000	0.000	0.000	0.000	0.000	0.480	0.978
TRINITY_DN343068_c1_g2	0.000	0.000	0.000	0.000	0.000	0.000	0.000	0.000	0.000	1.850
TRINITY_DN343068_c2_g2	0.000	0.000	0.000	0.000	0.000	0.000	0.000	0.000	0.000	0.000
TRINITY_DN343068_c3_g1	0.000	0.000	3.380	0.000	0.000	0.000	0.000	0.000	0.000	1.188
TRINITY_DN343069_c0_g1	0.000	1.900	0.000	0.000	0.000	0.000	0.000	0.000	0.000	0.692
TRINITY_DN34306_c0_g1	1.179	2.262	0.000	0.000	0.000	0.000	0.000	0.000	0.000	2.424
TRINITY_DN34306_c1_g1	0.000	0.000	0.000	0.000	0.000	0.000	0.000	0.000	0.000	0.000
TRINITY_DN343070_c0_g1	0.000	0.000	0.000	0.000	0.000	0.000	0.000	0.000	0.000	0.000
TRINITY_DN343071_c0_g1	0.000	0.000	0.000	0.000	0.000	0.000	0.000	0.000	0.000	1.932
TRINITY_DN343073_c0_g1	12.455	26.407	11.947	20.443	28.688	14.763	25.350	12.842	18.477	25.110
TRINITY_DN343075_c0_g1	0.000	0.000	0.000	0.000	0.000	0.000	0.000	0.000	0.000	0.000
TRINITY_DN343075_c1_g1	0.000	0.000	0.000	0.000	0.000	0.000	0.000	0.000	1.936	0.536
TRINITY_DN343075_c2_g1	0.000	2.217	0.000	0.000	0.000	3.350	0.000	0.000	2.361	0.000
TRINITY_DN343075_c3_g1	0.000	0.000	0.000	0.000	0.000	0.000	0.000	0.000	0.000	0.519
TRINITY_DN343077_c0_g1	0.000	1.547	0.000	0.000	0.000	0.000	0.000	0.000	0.820	0.495
TRINITY_DN343077_c1_g1	2.340	0.000	0.000	0.000	0.000	0.000	0.000	0.000	0.000	0.000
TRINITY_DN343077_c2_g1	0.000	0.000	0.000	0.000	0.000	0.000	0.000	0.000	0.000	0.000
TRINITY_DN343078_c1_g1	0.000	0.000	0.000	3.096	0.000	0.000	0.000	0.000	0.000	0.000
TRINITY_DN343078_c1_g2	0.000	0.000	0.000	0.000	0.000	0.000	0.000	0.000	0.000	0.000
TRINITY_DN343078_c2_g1	0.000	0.000	0.000	0.000	0.000	0.000	0.000	0.000	0.000	0.000
TRINITY_DN343078_c3_g1	0.000	0.000	0.000	0.000	0.000	0.000	0.000	0.000	0.000	0.000
TRINITY_DN343078_c4_g1	0.000	0.000	0.000	0.000	0.000	0.000	0.000	0.000	0.000	1.183
TRINITY_DN343078_c5_g1	0.000	0.000	0.000	0.000	0.000	0.000	0.000	0.000	0.000	0.000
TRINITY_DN34307_c0_g1	2.593	0.000	0.000	0.000	0.000	0.000	0.000	0.000	0.000	0.000
TRINITY_DN343082_c0_g1	0.000	0.000	3.686	0.000	4.356	0.000	0.000	0.000	0.000	1.089
TRINITY_DN343084_c0_g1	0.979	0.641	0.822	0.433	1.412	0.000	0.249	1.430	0.314	0.548
TRINITY_DN343084_c1_g1	0.000	0.000	0.000	0.000	0.000	0.000	0.000	0.000	0.000	1.625
TRINITY_DN343084_c2_g1	1.506	0.690	0.000	0.000	0.000	1.110	0.000	0.000	0.370	1.233
TRINITY_DN343084_c3_g1	1.359	0.000	0.000	0.000	0.000	0.000	0.478	0.000	1.144	1.045
TRINITY_DN343084_c4_g2	0.000	0.000	0.000	0.000	0.000	0.506	0.000	0.000	0.000	0.000
TRINITY_DN343086_c0_g2	0.000	0.000	0.000	0.000	0.000	0.000	0.000	0.000	0.000	0.485
TRINITY_DN343086_c0_g3	0.962	0.000	0.000	0.000	0.000	1.831	0.983	1.996	0.609	1.296
TRINITY_DN343086_c0_g4	0.000	0.000	0.000	0.000	0.000	0.000	0.000	0.000	0.000	0.000
TRINITY_DN343086_c1_g1	0.000	0.000	0.000	0.000	0.000	0.000	0.000	0.000	0.000	0.000
TRINITY_DN343086_c4_g1	0.000	0.000	0.000	0.000	0.000	0.000	0.000	0.000	0.000	0.000
TRINITY_DN343086_c5_g1	0.000	0.000	0.000	0.000	0.000	0.000	0.000	0.000	0.000	0.000
TRINITY_DN343087_c0_g1	1.620	0.000	2.734	1.261	1.135	1.319	0.554	0.462	1.939	1.105
TRINITY_DN343087_c1_g1	0.000	0.000	0.000	0.000	0.000	0.000	0.000	0.000	1.029	0.000
TRINITY_DN343087_c2_g1	0.000	0.000	0.000	0.000	0.000	0.000	0.000	0.000	0.000	0.000
TRINITY_DN343089_c0_g1	0.000	0.000	0.000	0.000	0.000	0.000	0.000	0.000	0.000	0.490
TRINITY_DN34308_c0_g1	0.000	0.000	0.678	0.000	0.000	0.000	0.000	0.000	0.000	0.000
TRINITY_DN34308_c0_g2	0.000	0.000	0.000	0.000	0.000	0.000	0.000	0.000	0.000	0.000
TRINITY_DN343090_c0_g1	0.000	0.000	0.000	0.000	0.000	0.000	0.000	0.000	0.000	0.000
TRINITY_DN343093_c0_g1	0.000	0.000	0.000	3.642	0.000	0.000	0.000	0.000	0.000	0.000
TRINITY_DN343094_c1_g1	0.000	0.000	0.000	0.000	0.000	0.000	1.672	0.000	0.000	0.000
TRINITY_DN343095_c0_g2	0.000	0.000	0.000	0.000	0.000	0.000	0.000	0.000	0.000	0.000
TRINITY_DN343096_c0_g1	0.000	0.000	0.000	0.000	0.000	0.000	0.000	0.000	0.000	0.545
TRINITY_DN343097_c0_g1	0.000	0.654	0.000	0.000	0.000	0.000	0.699	0.000	0.000	0.888
TRINITY_DN343098_c0_g1	0.000	0.000	0.000	0.000	0.000	2.166	0.000	0.000	0.000	0.000
TRINITY_DN34309_c0_g1	8.755	13.625	4.874	6.871	10.009	14.758	13.721	9.068	6.956	10.090
TRINITY_DN3430_c0_g2	0.000	0.000	1.707	0.000	0.000	0.000	0.000	3.051	0.361	2.770
TRINITY_DN3430_c1_g1	0.000	2.429	1.641	0.000	6.267	2.153	2.978	1.423	3.800	2.995
TRINITY_DN3430_c2_g1	3.157	1.239	0.000	8.205	1.852	6.448	6.122	0.000	10.567	0.000
TRINITY_DN3430_c2_g2	1.635	4.526	1.878	2.188	1.462	0.859	1.684	2.568	0.768	7.297
TRINITY_DN3430_c3_g1	0.000	0.000	0.000	0.000	0.000	0.000	0.000	0.000	0.000	0.000
TRINITY_DN343102_c0_g1	0.000	0.000	0.000	0.000	0.000	0.000	0.000	0.000	0.000	0.000
TRINITY_DN343103_c0_g1	0.000	2.959	0.000	0.000	0.000	0.000	0.000	0.000	0.512	0.645
TRINITY_DN343103_c1_g1	0.000	0.000	0.000	0.000	0.000	0.000	0.000	0.000	0.000	0.000
TRINITY_DN343105_c0_g1	0.000	0.000	0.000	0.000	0.000	0.000	0.000	0.000	0.000	0.000
TRINITY_DN343105_c1_g1	0.742	0.000	0.000	0.000	0.000	0.000	0.000	0.000	0.000	0.000
TRINITY_DN343106_c0_g1	0.000	0.000	6.274	0.000	2.499	0.000	0.000	0.000	0.000	0.000
TRINITY_DN343107_c0_g1	0.000	0.392	0.000	0.000	0.000	0.000	0.000	0.000	0.222	0.424
TRINITY_DN343108_c0_g1	0.000	0.000	0.000	0.000	0.000	0.000	0.000	0.000	0.000	0.686
TRINITY_DN343108_c1_g1	0.000	0.000	0.000	0.000	0.000	0.000	0.000	0.000	0.000	0.000
TRINITY_DN343108_c1_g2	0.944	0.000	0.000	0.000	0.000	0.000	0.000	0.000	0.465	0.776
TRINITY_DN343108_c3_g1	0.000	0.000	2.328	0.000	0.000	0.000	0.000	0.000	0.000	0.000
TRINITY_DN34310_c0_g1	2.550	5.656	1.615	1.879	0.000	0.000	4.779	0.000	1.788	1.454
TRINITY_DN34310_c1_g1	2.993	0.000	2.728	0.000	0.000	0.000	0.000	2.679	0.492	0.000
TRINITY_DN343110_c0_g1	0.000	0.000	0.000	0.000	0.000	0.000	0.000	0.000	0.000	0.000
TRINITY_DN343110_c1_g1	0.000	0.000	0.000	0.000	0.000	0.000	0.000	0.000	0.000	1.145
TRINITY_DN343111_c1_g1	0.000	0.000	0.000	0.000	0.000	0.000	0.000	0.000	0.000	0.000
TRINITY_DN343112_c1_g1	0.000	0.000	3.511	0.000	0.000	0.000	0.000	0.000	0.000	0.000
TRINITY_DN343113_c0_g1	0.000	2.294	0.000	3.506	0.000	0.000	0.000	0.000	0.000	0.000
TRINITY_DN343114_c0_g1	0.000	0.000	0.000	0.000	0.000	0.000	0.000	0.000	0.000	0.000
TRINITY_DN343114_c0_g2	0.000	0.000	0.000	0.000	2.435	0.000	0.000	3.031	0.000	3.048
TRINITY_DN343114_c2_g1	0.629	0.000	0.000	0.000	3.119	0.000	0.000	0.000	0.000	0.887
TRINITY_DN343114_c3_g1	1.489	0.000	0.000	0.000	0.000	0.000	0.000	0.000	0.000	1.369
TRINITY_DN343114_c4_g1	0.000	0.000	0.000	0.000	0.000	0.000	0.000	0.000	0.000	0.981
TRINITY_DN343115_c0_g1	0.000	0.000	0.000	0.000	0.000	0.000	0.000	0.000	0.000	0.591
TRINITY_DN343115_c0_g2	0.000	2.730	0.000	0.000	0.000	0.000	0.000	0.000	0.000	0.000
TRINITY_DN343117_c0_g1	0.000	0.000	0.000	0.000	0.000	0.000	0.000	0.000	0.000	0.000
TRINITY_DN343118_c0_g1	0.000	0.000	0.357	0.407	0.000	0.000	0.242	0.544	0.267	0.248
TRINITY_DN343119_c1_g1	1.275	0.000	0.000	0.000	0.000	0.000	0.000	2.620	0.630	0.000
TRINITY_DN34311_c0_g1	2.843	2.501	0.000	0.000	4.063	0.248	0.000	0.000	0.173	1.961
TRINITY_DN34311_c0_g2	0.000	0.000	0.000	0.000	0.000	0.000	0.000	0.000	0.000	0.000
TRINITY_DN34311_c0_g3	0.000	0.000	0.000	0.000	0.000	0.000	0.000	0.000	0.000	0.000
TRINITY_DN34311_c0_g4	0.000	0.000	0.000	0.000	0.000	0.000	0.000	0.000	0.000	0.000
TRINITY_DN34311_c1_g1	0.000	0.000	0.000	0.000	0.000	0.000	0.000	0.000	0.000	0.000
TRINITY_DN34311_c2_g1	0.000	0.000	0.000	0.000	0.000	0.000	0.000	0.000	0.000	0.000
TRINITY_DN34311_c5_g1	0.000	0.000	4.565	0.000	0.000	0.000	0.000	3.384	0.830	0.681
TRINITY_DN343120_c0_g1	0.000	0.000	0.000	4.073	0.000	0.000	0.000	0.000	0.000	0.000
TRINITY_DN343120_c0_g2	0.000	0.000	0.000	0.000	0.000	0.000	0.000	0.000	0.000	1.536
TRINITY_DN343122_c0_g1	0.000	0.000	0.000	0.000	0.000	0.000	0.000	0.000	0.000	0.000
TRINITY_DN343122_c0_g2	0.000	0.000	0.000	0.000	0.000	0.000	0.000	0.000	0.000	0.000
TRINITY_DN343124_c0_g1	0.000	0.000	0.000	0.000	0.000	0.000	0.000	0.000	0.305	0.124
TRINITY_DN343127_c0_g1	0.989	0.000	0.000	0.000	0.000	0.000	0.000	0.000	0.000	0.000
TRINITY_DN343128_c0_g1	0.000	0.000	0.000	0.000	0.000	2.658	0.000	0.000	0.000	0.744
TRINITY_DN343129_c0_g1	0.000	0.000	0.000	0.000	0.000	0.000	0.000	0.000	0.000	0.000
TRINITY_DN343129_c1_g1	0.000	0.000	0.000	0.000	0.000	0.000	0.000	0.000	0.000	0.000
TRINITY_DN34312_c0_g1	0.000	0.000	0.000	0.000	0.000	0.000	0.000	0.000	0.000	0.000
TRINITY_DN34312_c0_g2	0.000	0.000	0.000	0.000	0.000	0.000	0.000	0.000	0.000	0.000
TRINITY_DN343131_c0_g1	0.602	0.000	0.000	0.000	0.000	0.000	0.000	0.000	0.000	0.319
TRINITY_DN343132_c0_g1	0.517	0.000	0.697	0.000	0.000	0.000	0.000	0.000	0.255	0.211
TRINITY_DN343133_c0_g1	0.000	0.000	0.000	0.000	0.000	0.000	0.000	0.000	0.000	0.000
TRINITY_DN343133_c3_g1	0.000	0.000	0.000	0.000	0.000	0.000	0.000	0.000	1.282	0.000
TRINITY_DN343133_c5_g1	0.000	0.000	0.000	0.000	0.000	0.000	2.524	0.000	0.000	0.000
TRINITY_DN343134_c0_g1	4.680	0.000	0.000	0.000	0.000	0.000	2.391	0.000	6.042	4.722
TRINITY_DN343134_c0_g2	0.000	0.000	0.000	0.000	0.000	1.110	0.736	0.000	0.370	0.000
TRINITY_DN34313_c0_g1	0.000	0.000	0.000	0.000	0.000	0.000	0.000	0.000	0.000	0.000
TRINITY_DN34313_c0_g3	0.000	0.000	1.249	0.000	1.507	0.000	0.000	0.000	1.154	1.129
TRINITY_DN34313_c1_g1	0.000	0.000	0.000	0.000	6.049	0.000	0.000	0.000	0.000	0.000
TRINITY_DN34313_c1_g3	4.002	5.796	2.731	2.951	0.000	0.000	0.000	4.000	0.000	0.000
TRINITY_DN34313_c5_g1	0.000	0.000	0.000	6.090	0.000	0.000	0.000	0.000	1.029	1.686
TRINITY_DN34313_c5_g2	0.000	0.000	0.000	0.000	0.000	0.000	1.753	3.640	0.000	0.000
TRINITY_DN34313_c6_g1	0.000	0.000	0.000	0.000	0.000	0.000	0.000	0.000	0.890	0.000
TRINITY_DN34313_c7_g1	0.000	0.000	0.000	0.000	0.000	0.000	0.000	0.000	0.552	0.918
TRINITY_DN34313_c9_g1	0.000	0.000	0.000	0.000	0.000	0.000	0.000	0.000	0.000	1.788
TRINITY_DN343142_c0_g1	0.000	0.000	0.000	0.000	0.000	0.000	0.000	0.000	0.000	0.000
TRINITY_DN343144_c0_g1	0.000	0.000	0.000	0.000	0.000	0.000	0.000	0.000	0.000	0.000
TRINITY_DN343144_c3_g1	0.000	0.000	0.000	0.000	0.000	0.000	0.000	0.000	0.000	0.000
TRINITY_DN343145_c0_g1	0.000	0.000	0.000	0.000	0.000	0.000	0.000	0.000	0.000	0.000
TRINITY_DN343145_c0_g2	0.000	0.000	0.000	0.000	0.000	0.000	0.000	0.000	0.000	0.000
TRINITY_DN343146_c0_g1	0.000	0.000	0.000	0.000	0.000	0.000	0.000	0.000	0.000	0.000
TRINITY_DN343147_c1_g1	0.000	0.000	0.000	0.000	0.000	0.000	0.000	0.000	0.000	0.000
TRINITY_DN343149_c0_g1	0.000	0.000	0.000	0.000	0.000	0.000	0.000	0.000	0.000	0.000
TRINITY_DN34314_c0_g1	0.000	0.000	0.000	0.000	0.000	0.000	0.000	0.000	0.000	0.000
TRINITY_DN343150_c0_g1	0.000	0.607	0.000	0.000	0.000	0.000	0.000	0.000	0.000	0.000
TRINITY_DN343150_c1_g1	0.000	0.000	0.000	0.000	0.000	0.000	0.000	0.000	0.000	0.000
TRINITY_DN343152_c0_g1	1.441	0.000	1.972	0.000	0.000	0.000	0.000	0.000	0.000	0.000
TRINITY_DN343152_c2_g1	0.000	0.000	0.000	0.000	0.000	0.000	3.618	0.000	0.000	0.721
TRINITY_DN343157_c0_g1	0.000	0.000	0.000	0.786	0.000	0.000	0.000	0.000	0.000	0.000
TRINITY_DN343158_c0_g1	0.000	0.000	0.000	0.000	0.000	0.000	1.672	0.000	0.000	0.000
TRINITY_DN343159_c0_g1	0.000	0.000	0.000	0.000	0.000	0.000	0.000	0.000	0.000	0.000
TRINITY_DN343159_c1_g1	0.000	0.000	0.000	0.000	0.000	0.000	0.000	0.000	0.000	1.167
TRINITY_DN343159_c2_g1	0.000	0.000	0.000	0.000	0.000	0.000	0.000	0.000	0.000	0.000
TRINITY_DN34315_c0_g1	0.000	0.423	0.000	0.000	0.000	0.000	0.000	0.000	0.729	0.663
TRINITY_DN34315_c1_g1	0.861	0.000	0.000	0.000	1.425	0.000	0.000	0.000	1.045	1.082
TRINITY_DN343161_c0_g1	0.000	0.000	0.000	0.000	0.000	0.000	0.000	0.000	0.000	0.000
TRINITY_DN343163_c0_g1	0.000	0.000	0.000	0.000	0.000	0.000	0.000	0.349	0.087	0.272
TRINITY_DN343163_c1_g1	0.000	0.332	0.000	0.000	0.637	0.000	0.000	0.000	0.191	0.000
TRINITY_DN343164_c0_g1	1.778	0.000	0.000	0.000	0.000	0.000	0.000	0.000	0.000	0.000
TRINITY_DN343164_c1_g1	0.000	0.000	0.000	0.000	0.000	0.000	0.000	0.000	0.000	0.000
TRINITY_DN343164_c1_g2	0.000	2.217	0.000	0.000	3.778	0.000	0.000	0.000	0.000	0.000
TRINITY_DN343165_c0_g1	0.000	1.346	1.899	2.061	0.000	0.000	0.000	0.000	0.000	0.000
TRINITY_DN343166_c0_g1	0.000	0.000	0.000	0.000	0.000	0.000	0.000	0.000	0.000	0.887
TRINITY_DN343166_c2_g1	0.000	0.000	0.000	0.000	0.000	0.000	0.000	0.000	0.000	0.599
TRINITY_DN343166_c3_g1	0.000	0.000	0.000	0.000	0.000	0.000	0.000	0.000	0.000	0.536
TRINITY_DN343168_c0_g1	0.000	0.000	0.000	0.000	0.000	0.000	0.000	0.000	0.000	1.069
TRINITY_DN343168_c1_g1	0.000	0.000	0.000	0.000	0.000	0.000	0.000	0.000	0.000	0.000
TRINITY_DN343169_c0_g1	0.000	0.000	0.000	0.000	0.000	0.000	0.000	0.000	0.000	0.000
TRINITY_DN343169_c1_g1	0.000	0.000	0.000	0.000	0.000	0.000	0.000	0.000	0.000	0.000
TRINITY_DN34316_c0_g1	0.000	0.000	2.673	0.000	0.000	0.000	0.000	0.000	0.000	1.595
TRINITY_DN34316_c0_g2	2.527	0.000	0.000	0.000	0.000	0.000	0.000	0.000	0.000	1.020
TRINITY_DN34316_c1_g1	0.000	0.000	0.000	0.000	0.000	0.000	0.000	0.000	1.817	0.000
TRINITY_DN34316_c1_g2	0.000	0.000	0.000	3.621	0.000	0.000	0.000	0.000	0.000	0.997
TRINITY_DN34316_c2_g2	2.571	2.428	0.000	0.000	0.000	0.000	0.000	0.000	0.000	0.000
TRINITY_DN34316_c2_g3	0.000	0.000	0.000	0.000	1.437	0.000	0.000	0.000	0.000	0.443
TRINITY_DN34316_c2_g4	0.000	0.000	0.000	1.000	0.000	0.000	0.000	0.000	0.000	0.000
TRINITY_DN34316_c3_g1	0.000	1.467	0.000	0.000	0.000	0.000	0.000	0.000	0.271	0.224
TRINITY_DN343170_c0_g1	2.547	0.000	6.957	0.000	0.000	0.000	0.000	0.000	0.000	0.000
TRINITY_DN343171_c0_g1	0.000	0.000	0.000	0.000	0.000	0.000	0.000	0.000	0.000	0.000
TRINITY_DN343173_c0_g1	0.000	0.000	0.000	0.000	1.082	0.000	0.000	0.000	0.000	0.536
TRINITY_DN343174_c0_g1	0.000	0.266	0.000	0.476	0.000	0.000	0.286	0.000	0.000	0.000
TRINITY_DN343174_c1_g1	0.000	0.000	0.000	0.000	0.000	0.000	0.000	0.000	0.000	0.000
TRINITY_DN343175_c0_g1	0.000	0.000	0.810	0.461	0.000	0.000	0.000	0.000	0.000	0.123
TRINITY_DN343176_c1_g1	0.000	0.000	0.000	0.000	0.000	0.000	0.000	0.000	0.000	0.000
TRINITY_DN343176_c2_g1	0.000	0.000	0.000	0.000	0.000	0.000	0.000	0.000	0.000	0.000
TRINITY_DN343179_c7_g1	0.000	0.000	0.000	0.000	0.000	0.000	0.000	0.000	0.000	0.000
TRINITY_DN34317_c1_g1	0.000	0.000	0.000	0.000	0.000	0.000	0.000	0.000	0.000	0.000
TRINITY_DN343180_c0_g1	0.000	0.000	0.000	0.000	0.000	1.197	0.000	1.674	0.000	0.331
TRINITY_DN343184_c0_g1	0.000	0.000	0.000	0.000	0.000	0.000	0.000	0.000	0.000	0.000
TRINITY_DN343184_c0_g2	0.000	0.000	0.000	0.000	0.000	0.000	0.000	0.000	0.000	0.000
TRINITY_DN343185_c0_g1	0.000	0.000	0.000	0.000	0.000	0.000	0.000	0.000	0.499	0.552
TRINITY_DN343185_c0_g2	0.000	0.000	0.000	0.000	0.000	0.000	0.000	0.000	0.000	0.000
TRINITY_DN343185_c1_g1	0.000	0.000	0.000	0.000	0.000	0.000	0.000	0.000	0.000	0.000
TRINITY_DN343187_c0_g1	0.000	0.000	0.000	0.000	0.000	0.000	0.000	0.000	0.000	0.000
TRINITY_DN343188_c0_g1	0.000	0.000	0.000	0.000	0.000	0.000	0.000	0.000	0.000	0.000
TRINITY_DN34318_c0_g1	0.000	0.000	0.000	0.633	0.000	0.000	0.000	0.000	0.000	0.000
TRINITY_DN34318_c0_g2	0.000	0.000	0.000	0.000	0.000	0.000	0.000	0.000	0.000	0.312
TRINITY_DN34318_c0_g3	0.000	0.000	0.000	0.000	0.000	0.000	0.000	0.000	0.000	0.000
TRINITY_DN34318_c0_g4	0.000	0.000	0.000	0.000	0.000	0.000	0.000	0.000	0.000	0.000
TRINITY_DN34318_c1_g1	0.000	0.000	0.000	1.247	0.000	0.472	0.432	0.000	0.082	0.066
TRINITY_DN34318_c5_g1	0.000	0.000	0.000	0.000	0.000	0.000	0.608	0.000	0.000	0.402
TRINITY_DN34318_c6_g1	0.000	0.000	0.000	0.000	1.000	0.000	0.000	0.000	0.000	0.000
TRINITY_DN343190_c0_g1	0.000	1.025	0.000	0.000	1.764	0.000	1.079	0.000	0.000	0.000
TRINITY_DN343192_c0_g1	0.000	0.000	0.000	0.000	0.000	0.000	0.000	0.000	0.000	0.000
TRINITY_DN343193_c0_g1	0.000	0.000	0.000	0.000	0.000	0.000	0.000	0.000	0.000	0.299
TRINITY_DN343194_c0_g1	0.000	0.000	0.000	0.000	0.000	0.000	0.000	0.000	1.363	0.000
TRINITY_DN343194_c1_g1	0.000	0.000	0.000	0.000	0.000	0.000	0.000	0.000	0.000	0.000
TRINITY_DN343194_c2_g1	0.000	1.319	0.000	0.000	0.000	0.000	0.000	0.000	0.162	0.000
TRINITY_DN343196_c0_g1	0.000	0.000	0.000	0.000	0.000	0.000	0.000	0.000	0.000	0.469
TRINITY_DN343197_c0_g1	0.000	0.931	0.000	0.000	0.000	0.000	0.000	0.000	0.485	0.000
TRINITY_DN343197_c0_g2	0.000	0.000	0.000	0.000	0.000	0.000	0.000	0.000	0.000	0.819
TRINITY_DN343199_c0_g1	0.000	2.603	3.792	4.073	0.000	3.995	0.000	0.000	1.393	0.000
TRINITY_DN343199_c1_g1	0.000	0.000	0.000	0.000	0.000	0.000	0.000	0.000	0.000	0.000
TRINITY_DN34319_c0_g1	0.000	0.605	0.685	0.000	0.884	0.000	0.000	0.000	2.068	1.049
TRINITY_DN34319_c0_g2	1.003	0.000	0.000	0.000	0.000	0.000	0.000	0.000	0.000	0.000
TRINITY_DN3431_c0_g1	5.188	4.315	2.373	5.235	2.447	4.077	1.555	7.876	3.944	1.895
TRINITY_DN343200_c0_g1	0.000	0.000	0.000	0.000	0.000	0.000	0.000	0.000	0.000	0.000
TRINITY_DN343201_c0_g1	0.284	0.000	0.000	0.000	0.473	0.000	0.258	0.000	0.000	0.000
TRINITY_DN343203_c0_g1	0.872	0.000	0.000	1.309	0.000	0.000	1.731	0.000	0.000	0.000
TRINITY_DN343204_c0_g1	0.000	0.000	0.000	0.000	0.000	0.000	0.000	0.000	0.000	0.000
TRINITY_DN343204_c1_g1	0.122	0.299	0.164	0.095	0.000	0.000	0.000	0.000	0.094	0.025
TRINITY_DN343204_c2_g1	0.000	0.000	0.000	0.000	0.000	0.000	0.000	0.000	0.000	0.686
TRINITY_DN343204_c4_g1	0.000	2.251	0.000	0.000	1.929	0.000	0.000	0.000	0.000	0.482
TRINITY_DN343206_c0_g1	0.000	0.000	0.000	0.000	0.000	0.000	0.000	0.000	0.000	0.000
TRINITY_DN343207_c0_g1	3.357	11.453	4.595	4.961	0.000	2.462	3.437	5.113	0.000	2.059
TRINITY_DN343207_c2_g1	0.000	4.949	0.000	3.824	4.231	0.000	2.644	0.000	3.924	3.176
TRINITY_DN343207_c3_g1	2.674	0.000	2.296	0.000	0.000	0.000	4.210	5.112	1.673	4.630
TRINITY_DN343207_c4_g1	0.000	1.838	4.410	0.000	5.274	0.000	1.649	6.538	1.049	1.143
TRINITY_DN343207_c5_g1	0.000	0.000	0.000	2.123	2.347	0.000	1.459	0.000	0.708	0.587
TRINITY_DN343207_c6_g1	0.000	0.000	0.000	2.290	2.532	0.000	0.000	0.000	0.000	0.000
TRINITY_DN343207_c7_g1	0.000	0.000	0.000	0.000	0.000	0.000	1.753	0.000	0.000	0.000
TRINITY_DN343208_c0_g1	0.000	0.000	0.000	0.000	0.000	0.000	0.000	0.000	0.000	0.000
TRINITY_DN34320_c0_g1	0.000	0.000	0.000	0.000	0.000	0.000	0.462	0.512	0.000	0.397
TRINITY_DN34320_c0_g2	0.000	0.000	0.000	0.000	0.367	0.000	2.759	0.000	0.333	1.029
TRINITY_DN34320_c0_g3	0.000	0.000	0.000	0.000	0.677	0.597	0.000	0.000	1.014	0.000
TRINITY_DN34320_c0_g4	0.000	0.000	0.000	0.000	0.000	0.000	0.000	0.000	0.000	0.421
TRINITY_DN34320_c4_g1	0.000	0.000	0.000	0.000	0.000	0.000	0.000	0.000	0.000	0.000
TRINITY_DN343210_c2_g1	0.000	0.000	0.000	0.000	0.000	0.000	0.000	0.000	0.478	0.000
TRINITY_DN343212_c0_g1	0.000	0.000	0.000	0.000	0.000	0.000	0.000	0.000	0.000	0.000
TRINITY_DN343214_c0_g1	0.000	0.000	0.000	0.000	0.000	0.000	0.000	0.000	0.567	0.472
TRINITY_DN343214_c1_g1	1.312	0.000	0.000	0.000	0.000	0.000	1.333	0.000	1.299	0.000
TRINITY_DN343215_c0_g1	0.000	0.000	0.000	0.000	1.420	0.000	0.000	1.788	0.000	0.354
TRINITY_DN343217_c0_g1	0.000	0.284	0.000	0.000	0.857	0.000	0.000	0.000	0.000	0.000
TRINITY_DN343218_c1_g1	0.000	0.000	0.000	0.000	0.000	0.000	0.000	0.000	0.000	0.000
TRINITY_DN343219_c0_g1	0.000	0.000	0.000	0.000	0.000	0.000	0.000	0.000	0.000	0.421
TRINITY_DN343220_c0_g1	0.000	0.000	0.000	0.000	0.696	0.303	0.187	0.000	0.210	0.085
TRINITY_DN343221_c0_g1	0.000	0.000	0.000	0.000	0.000	0.000	0.000	0.000	0.369	0.000
TRINITY_DN343221_c2_g1	0.000	0.000	0.000	0.000	0.000	0.000	0.000	0.000	0.000	0.000
TRINITY_DN343221_c3_g1	0.484	2.014	8.941	0.000	0.404	0.352	0.000	0.000	1.172	0.197
TRINITY_DN343221_c4_g1	0.300	0.164	0.000	0.000	0.167	0.436	0.088	0.406	0.203	0.691
TRINITY_DN343221_c6_g1	0.000	0.000	0.000	0.000	0.000	0.000	0.000	0.000	0.000	0.000
TRINITY_DN343223_c0_g1	0.000	0.000	0.000	0.000	0.000	2.399	0.000	0.000	0.000	0.000
TRINITY_DN343224_c0_g1	0.000	0.000	0.000	0.000	0.000	0.000	0.000	0.000	0.000	1.069
TRINITY_DN343225_c0_g1	0.000	0.000	0.000	0.000	0.000	0.000	0.000	0.000	0.000	0.000
TRINITY_DN343225_c1_g1	0.000	0.000	0.000	0.000	0.000	0.000	0.000	0.000	0.000	0.000
TRINITY_DN343226_c0_g1	0.000	0.000	0.000	0.000	0.000	0.000	0.000	0.000	0.000	0.657
TRINITY_DN343229_c0_g1	0.000	0.000	0.000	0.000	0.000	0.000	0.000	0.000	0.000	0.000
TRINITY_DN34322_c0_g1	0.000	0.000	0.000	0.000	0.000	0.000	0.000	0.000	0.000	0.000
TRINITY_DN343231_c0_g1	0.000	0.000	0.000	0.000	0.000	0.000	0.619	0.000	0.000	0.000
TRINITY_DN343231_c3_g1	0.000	0.000	0.000	0.000	0.000	2.221	0.000	0.000	0.000	0.617
TRINITY_DN343231_c5_g1	0.000	0.000	4.266	2.304	5.099	0.000	0.000	0.000	1.545	1.276
TRINITY_DN343231_c8_g1	0.000	0.000	3.112	0.000	0.000	0.000	0.000	0.000	2.272	0.000
TRINITY_DN343232_c0_g2	0.000	0.000	0.000	0.000	0.000	0.000	0.000	0.000	0.000	0.000
TRINITY_DN343232_c1_g1	0.000	0.308	0.000	0.000	0.000	0.000	0.825	0.000	0.280	0.150
TRINITY_DN343232_c2_g1	0.833	0.000	0.000	0.000	0.000	0.000	0.000	0.000	0.000	0.000
TRINITY_DN343234_c0_g1	0.000	0.000	0.000	0.000	0.000	0.000	0.000	0.000	0.469	0.000
TRINITY_DN343235_c0_g1	0.000	0.000	0.000	0.000	0.000	0.000	0.000	0.000	0.000	0.000
TRINITY_DN343236_c0_g1	0.000	0.000	0.000	0.000	0.000	0.000	0.000	0.000	1.270	0.000
TRINITY_DN343237_c0_g1	0.000	0.000	0.000	0.000	0.000	0.000	0.000	0.000	0.000	0.000
TRINITY_DN343238_c0_g1	0.000	0.000	0.000	0.000	0.000	0.000	0.000	0.000	0.000	0.613
TRINITY_DN343238_c0_g2	0.000	0.000	0.000	0.000	0.000	0.000	0.000	0.000	0.000	0.000
TRINITY_DN343238_c1_g1	0.000	0.000	0.000	0.000	0.000	0.000	0.000	0.000	0.000	0.000
TRINITY_DN34323_c0_g1	5.181	5.047	2.363	0.000	0.000	0.000	3.933	7.951	2.580	1.411
TRINITY_DN34323_c0_g2	0.000	0.000	0.000	1.792	0.000	0.000	0.000	0.000	0.000	0.000
TRINITY_DN343240_c0_g2	0.000	0.000	0.000	0.000	0.000	0.000	1.917	0.000	0.000	0.000
TRINITY_DN343241_c0_g1	1.961	1.018	0.000	0.000	0.651	0.000	0.000	0.000	0.780	0.275
TRINITY_DN343241_c1_g1	0.000	1.004	1.041	0.000	0.000	0.566	0.000	0.000	0.745	1.102
TRINITY_DN343241_c2_g1	14.842	25.097	10.043	17.809	15.877	15.298	21.760	13.836	17.482	13.665
TRINITY_DN343241_c3_g1	0.000	0.000	0.000	0.000	0.000	0.014	0.924	0.002	0.000	0.004
TRINITY_DN343242_c0_g1	0.000	0.000	0.000	0.000	1.634	0.000	0.000	0.000	0.000	1.632
TRINITY_DN343244_c0_g1	0.000	0.000	0.000	0.000	0.000	0.000	0.000	0.000	0.000	0.732
TRINITY_DN343244_c0_g2	0.000	0.000	0.000	0.000	0.000	0.000	0.000	0.000	0.000	0.000
TRINITY_DN343246_c2_g1	0.872	0.000	0.000	0.000	1.437	0.000	0.000	0.000	0.000	1.434
TRINITY_DN343246_c2_g3	0.000	0.000	1.266	0.000	0.000	0.000	0.000	0.000	0.000	0.381
TRINITY_DN343246_c3_g1	0.000	0.000	0.000	0.000	0.000	0.000	0.000	0.000	0.000	0.000
TRINITY_DN343246_c4_g1	0.000	0.000	0.000	0.000	0.000	0.000	0.000	0.000	0.853	0.700
TRINITY_DN343248_c0_g1	0.000	0.000	0.000	0.000	0.000	0.000	0.000	0.000	0.000	0.307
TRINITY_DN343248_c0_g2	0.000	0.000	1.607	1.211	0.000	0.000	0.000	1.637	0.000	0.324
TRINITY_DN343249_c0_g1	0.000	0.000	0.000	0.000	0.000	2.717	0.000	0.000	0.000	0.000
TRINITY_DN343249_c1_g1	0.000	0.000	1.649	0.000	0.000	0.000	0.000	0.000	0.000	2.751
TRINITY_DN343249_c2_g1	0.000	0.000	0.000	0.000	0.000	0.000	0.000	0.000	0.000	0.000
TRINITY_DN34324_c0_g1	0.785	0.000	1.065	0.000	0.000	0.000	0.771	0.000	0.386	0.000
TRINITY_DN34324_c2_g1	0.000	0.956	0.000	0.813	0.000	1.093	0.513	0.000	1.200	0.742
TRINITY_DN34324_c3_g1	0.000	0.000	0.000	0.000	0.000	0.000	1.395	0.000	0.677	0.000
TRINITY_DN343252_c0_g1	0.000	0.000	0.000	0.000	0.000	0.000	0.000	0.000	0.000	0.000
TRINITY_DN343252_c0_g2	0.000	0.000	0.000	0.000	0.000	0.000	1.700	0.000	0.000	0.000
TRINITY_DN343252_c1_g1	0.000	0.000	0.000	0.000	0.000	0.000	0.000	0.000	0.665	0.000
TRINITY_DN343253_c0_g1	0.000	0.000	0.000	0.000	0.000	0.000	0.000	1.095	0.000	0.648
TRINITY_DN343254_c0_g1	0.000	0.000	0.000	0.000	0.000	0.000	0.000	0.000	0.000	0.000
TRINITY_DN343257_c0_g1	0.000	0.000	0.000	0.000	0.000	0.000	0.000	0.000	0.000	0.000
TRINITY_DN343257_c1_g1	0.000	0.000	0.000	0.000	0.354	0.000	0.000	0.000	0.000	0.000
TRINITY_DN343259_c0_g1	1.550	0.000	0.000	0.000	0.000	0.000	0.000	0.000	0.000	0.000
TRINITY_DN34325_c1_g1	0.000	0.000	0.000	0.000	0.000	0.000	0.000	0.000	0.000	0.000
TRINITY_DN34325_c2_g1	0.000	0.000	0.000	0.000	1.030	0.000	0.000	0.000	0.000	0.000
TRINITY_DN34325_c5_g1	0.000	0.000	0.000	0.000	0.000	0.000	0.000	0.000	0.000	0.000
TRINITY_DN343260_c0_g1	3.727	0.945	2.728	0.000	0.000	0.000	0.000	0.000	0.453	1.226
TRINITY_DN343260_c1_g1	0.000	0.000	0.000	0.000	0.000	0.000	0.000	0.000	1.225	0.000
TRINITY_DN343260_c2_g1	0.000	0.000	0.000	0.000	0.000	0.000	0.000	0.000	0.000	0.000
TRINITY_DN343260_c2_g2	0.000	0.000	0.000	0.000	0.000	0.000	0.000	0.000	0.000	0.804
TRINITY_DN343260_c3_g1	2.547	4.824	0.000	3.715	4.118	0.000	0.000	0.000	3.809	3.089
TRINITY_DN343260_c5_g1	0.000	0.000	0.000	0.000	0.000	0.000	0.000	0.000	0.000	0.000
TRINITY_DN343260_c7_g1	0.000	0.000	0.000	0.000	0.000	0.000	0.000	0.000	1.065	0.000
TRINITY_DN343260_c8_g1	0.000	0.000	0.000	0.000	0.000	0.000	0.000	0.000	0.000	0.000
TRINITY_DN343261_c0_g1	0.000	0.000	0.000	0.000	0.000	0.000	0.000	0.000	0.000	0.573
TRINITY_DN343263_c0_g1	1.371	0.000	0.000	0.000	0.000	0.000	0.000	0.000	0.000	0.000
TRINITY_DN343264_c0_g1	0.000	0.000	3.158	0.000	0.000	1.146	0.000	0.000	0.381	2.545
TRINITY_DN343266_c0_g1	0.000	0.000	0.000	1.169	0.000	0.000	0.000	0.000	0.000	0.000
TRINITY_DN343268_c0_g1	0.000	0.000	0.000	0.000	0.000	0.000	0.000	0.000	0.000	0.423
TRINITY_DN343268_c0_g2	0.290	0.720	0.000	0.000	1.010	0.000	0.128	0.590	0.297	1.104
TRINITY_DN343268_c1_g1	0.000	0.000	0.000	0.000	0.000	0.000	0.000	0.000	0.000	0.000
TRINITY_DN343268_c1_g2	0.000	0.000	0.000	1.538	0.000	0.000	0.000	0.000	0.000	0.000
TRINITY_DN343268_c3_g1	0.000	0.000	7.584	0.000	0.000	0.000	0.000	0.000	0.000	0.000
TRINITY_DN343268_c4_g1	0.000	0.000	0.000	0.000	0.000	0.000	0.000	0.000	0.000	0.902
TRINITY_DN343269_c0_g1	1.832	0.000	0.000	0.000	0.000	0.000	0.000	0.000	0.000	0.000
TRINITY_DN34326_c0_g1	0.000	0.000	0.000	0.000	0.000	0.000	0.000	0.000	0.000	0.000
TRINITY_DN34326_c2_g2	0.000	0.000	0.000	0.000	0.000	0.000	0.000	0.000	0.000	0.000
TRINITY_DN34326_c2_g5	0.000	0.000	0.000	0.000	0.000	0.000	0.000	0.000	0.000	1.309
TRINITY_DN34326_c2_g6	0.000	0.000	0.000	0.000	0.000	0.000	0.000	0.000	0.695	0.573
TRINITY_DN343270_c0_g1	0.546	0.000	0.000	0.000	1.896	0.000	0.000	0.000	0.000	0.228
TRINITY_DN343271_c0_g1	0.000	0.000	0.000	0.000	0.000	0.000	0.000	0.000	0.000	0.000
TRINITY_DN343272_c2_g1	0.000	1.352	0.000	0.000	0.000	0.000	0.000	0.000	0.000	0.208
TRINITY_DN343272_c4_g1	0.000	0.250	0.000	0.000	0.000	0.466	0.537	0.000	0.000	0.000
TRINITY_DN343274_c0_g1	0.000	0.000	0.000	0.000	0.000	0.000	0.000	0.000	0.000	0.000
TRINITY_DN343274_c1_g1	0.000	0.000	1.326	2.914	0.000	0.000	0.000	0.000	0.478	0.000
TRINITY_DN343274_c2_g1	0.000	0.000	0.000	0.000	0.000	0.000	0.000	0.000	0.000	0.000
TRINITY_DN343274_c3_g1	0.000	0.000	0.000	0.000	0.000	0.000	0.000	0.000	0.000	0.000
TRINITY_DN343275_c0_g1	0.000	0.000	0.000	0.000	0.000	0.000	0.000	0.000	0.000	0.000
TRINITY_DN343276_c0_g1	0.000	0.000	0.000	0.000	0.000	0.000	0.000	0.000	0.000	0.000
TRINITY_DN343277_c1_g1	0.384	0.000	0.000	0.000	0.000	0.000	0.000	0.000	0.382	0.156
TRINITY_DN343282_c0_g1	1.602	4.674	0.000	2.368	0.000	2.353	0.000	0.000	0.795	1.968
TRINITY_DN343282_c1_g1	0.000	0.000	0.000	0.000	0.000	0.000	0.000	0.000	0.000	0.000
TRINITY_DN343283_c0_g1	0.000	0.000	0.000	0.000	0.000	0.000	0.000	0.000	0.000	0.353
TRINITY_DN343284_c0_g1	5.186	2.454	0.000	0.000	0.000	0.000	2.623	0.000	0.000	0.000
TRINITY_DN343289_c0_g2	1.648	0.000	0.994	2.536	0.000	0.000	1.006	1.801	0.000	1.681
TRINITY_DN343289_c0_g3	0.000	2.487	0.550	0.000	1.971	1.522	0.000	0.000	1.395	1.721
TRINITY_DN343289_c0_g4	12.965	19.632	21.241	11.353	4.193	11.209	18.357	5.111	16.850	8.394
TRINITY_DN343289_c4_g1	4.683	0.000	0.000	0.000	0.000	0.000	0.000	0.000	0.000	0.000
TRINITY_DN343289_c5_g1	1.132	0.000	0.000	0.000	0.000	0.000	0.000	0.000	0.564	0.344
TRINITY_DN343289_c6_g1	0.000	0.387	0.000	0.672	0.734	0.000	0.834	0.000	0.220	0.572
TRINITY_DN343289_c7_g1	0.000	0.000	0.000	0.000	0.000	2.412	0.000	0.000	0.000	2.019
TRINITY_DN343289_c8_g1	0.000	0.000	0.000	0.000	0.000	0.000	0.000	0.000	0.000	0.000
TRINITY_DN34328_c0_g1	0.000	0.000	0.000	0.000	0.000	0.000	0.000	0.000	0.000	0.000
TRINITY_DN34328_c0_g3	0.000	0.000	0.000	0.000	0.000	0.000	0.000	0.000	0.971	0.798
TRINITY_DN34328_c1_g1	2.001	1.932	0.000	0.000	0.000	0.000	0.000	0.000	0.000	0.000
TRINITY_DN34328_c1_g2	0.000	0.000	0.000	0.000	0.000	0.000	0.000	0.000	0.000	0.000
TRINITY_DN34328_c1_g3	0.000	0.000	0.000	0.000	0.000	0.000	0.000	0.000	0.000	0.000
TRINITY_DN34328_c2_g1	2.126	4.095	2.894	0.000	0.000	3.075	0.000	0.000	0.000	1.727
TRINITY_DN343291_c0_g1	0.000	0.000	0.000	0.000	0.000	0.000	0.000	0.000	1.214	0.981
TRINITY_DN343292_c0_g1	0.000	0.000	0.000	1.397	0.000	0.000	0.000	0.000	0.000	0.000
TRINITY_DN343292_c1_g1	0.000	0.000	0.000	0.000	0.000	0.000	0.000	3.144	0.000	0.000
TRINITY_DN343294_c0_g1	0.000	0.429	0.000	0.000	0.000	0.712	0.000	0.000	0.000	0.198
TRINITY_DN343295_c0_g1	0.000	0.000	0.000	0.000	0.000	0.000	0.000	0.000	0.000	0.000
TRINITY_DN343296_c0_g1	0.000	0.000	0.000	0.000	0.000	0.000	0.000	0.000	0.000	0.000
TRINITY_DN343297_c0_g1	0.000	0.000	0.000	0.000	0.000	0.000	0.000	0.000	0.535	0.000
TRINITY_DN343298_c0_g1	1.137	1.088	6.219	0.000	0.000	1.686	1.146	0.000	1.122	4.662
TRINITY_DN343299_c0_g1	0.000	0.000	0.000	0.000	0.000	0.000	0.000	0.000	0.000	0.000
TRINITY_DN34329_c0_g2	0.143	0.232	0.191	0.442	0.479	0.259	0.340	0.463	0.201	0.551
TRINITY_DN34329_c0_g3	2.126	0.000	0.000	0.000	0.000	0.000	8.692	0.000	0.000	0.000
TRINITY_DN34329_c0_g4	0.000	2.554	0.000	0.000	0.000	0.000	2.735	0.000	1.363	0.000
TRINITY_DN34329_c0_g5	0.000	0.000	0.000	0.000	0.000	0.000	0.000	0.000	0.677	0.562
TRINITY_DN34329_c1_g1	0.000	0.000	0.000	0.000	2.476	0.000	0.000	0.000	0.000	0.000
TRINITY_DN34329_c5_g1	0.000	0.000	0.000	0.000	0.000	0.000	0.000	0.000	0.000	0.975
TRINITY_DN34329_c8_g1	0.000	0.000	0.000	0.000	0.000	0.000	0.000	2.525	0.000	1.510
TRINITY_DN3432_c0_g1	2.678	5.761	3.739	2.801	2.995	5.210	5.628	3.495	5.295	3.889
TRINITY_DN3432_c0_g2	4.919	1.619	2.932	2.924	3.187	3.581	4.223	3.907	3.562	1.887
TRINITY_DN3432_c0_g3	0.103	0.000	0.000	0.000	0.000	0.000	0.000	0.000	0.000	0.361
TRINITY_DN3432_c0_g4	0.000	0.187	0.143	0.165	0.000	0.311	0.282	0.217	0.326	0.000
TRINITY_DN3432_c0_g5	8.031	5.942	5.194	5.003	5.359	4.427	7.105	5.498	6.708	4.866
TRINITY_DN343301_c0_g1	6.897	14.736	11.907	18.569	17.812	19.332	11.480	25.215	18.612	56.708
TRINITY_DN343302_c0_g1	0.000	0.000	1.615	0.000	0.000	0.000	0.000	0.000	0.000	1.454
TRINITY_DN343303_c0_g1	1.268	0.000	0.000	0.000	0.000	0.000	0.000	0.000	0.262	0.521
TRINITY_DN343304_c0_g1	0.000	0.000	0.000	0.000	0.000	0.000	0.000	0.000	0.000	0.000
TRINITY_DN343305_c1_g1	0.000	0.000	0.000	0.000	0.000	0.000	0.000	0.000	2.963	0.000
TRINITY_DN343306_c0_g1	0.000	0.000	0.000	0.000	0.000	0.000	0.000	0.000	0.000	1.773
TRINITY_DN343309_c0_g1	1.290	2.492	0.000	0.000	0.000	0.000	0.000	0.000	0.000	1.590
TRINITY_DN343309_c0_g2	0.000	0.000	0.000	0.000	0.000	0.000	0.000	0.000	0.000	0.000
TRINITY_DN343309_c0_g3	0.405	0.000	0.000	0.000	0.000	0.000	0.378	0.000	0.402	0.374
TRINITY_DN34330_c0_g1	0.000	0.000	0.000	0.000	0.000	0.000	0.000	0.000	0.000	1.025
TRINITY_DN34330_c1_g2	1.479	2.877	0.000	0.000	0.000	4.357	0.000	6.027	0.000	1.214
TRINITY_DN34330_c1_g3	0.000	0.000	0.000	0.000	0.000	0.000	0.000	0.000	0.860	0.000
TRINITY_DN343310_c0_g1	0.000	0.000	0.000	0.000	0.000	3.151	0.000	0.000	0.000	0.000
TRINITY_DN343311_c1_g1	0.000	0.000	4.565	2.463	0.000	0.000	0.000	0.000	0.000	0.000
TRINITY_DN343312_c0_g1	0.000	0.000	0.000	0.000	0.000	0.000	0.000	0.000	0.000	0.000
TRINITY_DN343312_c1_g1	0.000	0.000	0.000	0.000	0.000	0.000	0.000	0.000	0.000	0.000
TRINITY_DN343313_c0_g1	1.374	0.838	0.000	0.000	0.000	0.000	0.000	0.000	0.000	0.381
TRINITY_DN343314_c0_g1	0.000	0.000	0.000	0.000	0.000	0.000	0.000	0.000	0.000	0.000
TRINITY_DN343315_c0_g1	0.000	0.000	0.000	0.000	0.000	0.000	0.000	0.000	0.000	0.000
TRINITY_DN343316_c0_g1	0.000	0.000	0.000	0.000	0.000	0.000	0.000	0.000	0.000	0.000
TRINITY_DN343316_c1_g1	0.000	1.064	0.000	0.000	0.000	0.000	0.000	0.000	0.000	0.000
TRINITY_DN343317_c0_g1	0.000	0.000	0.000	0.000	0.000	0.000	0.000	0.000	0.000	0.000
TRINITY_DN343318_c0_g1	0.000	0.000	0.000	0.000	0.000	0.000	0.000	0.000	0.000	0.000
TRINITY_DN343318_c0_g2	0.000	0.000	0.000	0.000	0.000	0.000	0.000	0.000	0.000	0.000
TRINITY_DN343319_c0_g1	0.851	0.000	0.277	0.000	0.000	0.000	0.000	0.000	0.208	0.084
TRINITY_DN34331_c0_g1	1.008	0.000	0.000	0.000	0.000	0.000	0.000	0.000	0.000	0.463
TRINITY_DN34331_c1_g1	0.000	4.306	0.000	1.430	1.569	4.464	1.901	1.978	1.984	2.740
TRINITY_DN343320_c0_g1	0.000	0.000	0.000	0.000	0.000	0.000	0.000	0.000	0.000	0.000
TRINITY_DN343321_c0_g1	2.757	0.626	0.000	2.071	2.273	0.000	0.671	1.428	0.339	0.000
TRINITY_DN343321_c1_g1	0.000	0.000	0.000	0.000	0.000	0.000	0.000	0.000	0.645	0.000
TRINITY_DN343323_c0_g1	0.000	0.000	0.000	0.902	0.000	0.000	0.000	1.238	0.589	0.244
TRINITY_DN343324_c1_g1	0.000	0.000	0.000	0.000	0.000	0.672	0.000	0.000	0.000	0.000
TRINITY_DN343324_c2_g1	0.000	0.000	0.000	0.000	0.677	0.000	0.000	0.000	0.000	0.000
TRINITY_DN343324_c3_g1	0.000	2.412	0.000	0.000	0.000	0.000	0.000	0.000	0.000	1.030
TRINITY_DN343324_c4_g1	0.000	1.682	0.000	0.000	0.000	0.000	0.000	0.000	0.860	0.000
TRINITY_DN343325_c0_g1	0.000	0.000	0.000	0.000	0.000	0.000	0.000	0.000	0.000	0.000
TRINITY_DN343327_c0_g1	0.000	0.390	0.000	0.000	0.000	0.000	0.000	0.920	0.000	0.000
TRINITY_DN343328_c0_g1	0.000	0.000	0.000	0.000	0.000	0.000	0.000	0.000	0.425	0.000
TRINITY_DN343329_c0_g1	0.000	0.000	0.000	0.000	0.000	0.941	0.000	0.000	0.000	0.000
TRINITY_DN343329_c1_g1	0.000	0.000	0.000	0.000	0.000	0.000	0.000	0.906	0.000	0.000
TRINITY_DN34332_c0_g1	0.000	0.000	5.011	0.000	0.000	0.000	0.000	0.000	0.000	0.000
TRINITY_DN34332_c0_g2	5.186	1.458	0.000	0.000	0.000	0.000	0.000	0.000	0.000	0.000
TRINITY_DN34332_c1_g1	0.000	0.000	0.000	0.000	0.000	1.900	0.000	0.000	0.000	0.000
TRINITY_DN343330_c0_g1	0.000	0.000	0.000	0.000	3.472	0.000	0.000	0.000	0.000	0.000
TRINITY_DN343331_c0_g1	0.000	0.334	0.000	0.000	0.000	0.000	0.000	0.000	0.000	0.000
TRINITY_DN343331_c0_g2	0.000	0.000	2.842	0.000	0.000	0.000	0.000	0.000	0.000	0.000
TRINITY_DN343331_c1_g1	0.000	0.000	0.000	0.000	0.000	0.000	0.000	0.000	0.000	0.779
TRINITY_DN343331_c2_g1	1.924	0.000	0.000	0.000	1.582	0.000	0.000	0.000	0.946	0.000
TRINITY_DN343331_c2_g2	0.000	0.000	0.000	0.000	0.000	0.000	1.296	0.000	1.000	1.401
TRINITY_DN343331_c5_g1	0.000	0.354	0.549	0.000	0.000	0.000	0.000	0.000	0.203	0.166
TRINITY_DN343333_c1_g1	0.000	0.000	0.000	0.000	0.000	0.000	0.000	0.000	0.000	0.000
TRINITY_DN343334_c0_g1	0.000	0.000	0.000	2.888	0.000	0.000	1.508	3.920	0.000	2.202
TRINITY_DN343335_c0_g1	1.169	0.000	0.000	0.000	0.967	0.000	0.000	0.000	0.000	0.478
TRINITY_DN343336_c0_g2	0.000	0.222	0.000	1.204	0.000	0.000	0.238	0.000	0.132	0.320
TRINITY_DN343337_c1_g1	0.000	0.000	0.000	0.000	0.000	0.000	0.000	0.000	0.000	0.000
TRINITY_DN343338_c0_g1	0.000	0.000	0.000	0.000	0.000	0.000	0.000	0.000	0.000	0.000
TRINITY_DN343339_c0_g1	1.289	0.000	0.000	1.942	0.000	0.000	0.000	0.000	0.000	0.000
TRINITY_DN34333_c0_g1	2.346	0.000	0.000	0.000	0.000	0.000	0.000	0.000	0.000	0.482
TRINITY_DN34333_c1_g1	0.000	0.000	0.000	0.000	0.000	0.000	0.000	0.000	1.081	0.000
TRINITY_DN34333_c2_g1	0.000	0.000	0.000	0.000	0.000	3.480	0.000	4.769	2.407	0.975
TRINITY_DN343340_c1_g1	0.000	0.000	0.000	0.693	0.000	0.000	0.000	0.943	0.227	0.000
TRINITY_DN343342_c0_g1	0.000	0.000	0.000	0.000	0.000	0.000	0.000	0.000	0.000	0.000
TRINITY_DN343343_c1_g1	0.000	0.000	0.000	0.000	0.000	0.000	0.000	0.000	1.168	0.951
TRINITY_DN343344_c0_g1	0.000	2.128	0.000	0.000	0.000	0.000	0.000	2.301	0.549	0.000
TRINITY_DN343346_c0_g1	0.000	0.000	0.000	0.000	0.000	0.000	0.000	0.000	0.000	0.000
TRINITY_DN343347_c0_g1	0.000	0.000	0.000	0.000	0.000	0.000	0.000	0.000	0.000	0.000
TRINITY_DN343347_c1_g1	0.000	0.000	0.000	0.000	0.000	0.000	0.000	0.000	0.000	0.000
TRINITY_DN34334_c0_g1	1.203	1.737	0.539	0.609	0.948	0.000	1.754	0.000	0.382	0.816
TRINITY_DN34334_c1_g1	3.851	0.825	0.763	0.000	1.430	0.621	2.774	0.290	0.650	1.042
TRINITY_DN34334_c2_g1	0.387	2.104	0.000	0.000	0.000	0.000	0.000	0.000	0.000	0.157
TRINITY_DN343350_c0_g1	0.811	0.750	0.000	0.000	0.000	0.000	0.000	0.000	0.000	0.000
TRINITY_DN343353_c0_g1	0.000	0.000	0.000	0.000	0.000	0.000	0.000	0.000	0.000	0.000
TRINITY_DN343356_c0_g1	2.263	0.000	0.000	0.000	0.000	0.000	0.000	0.000	0.000	0.917
TRINITY_DN343358_c0_g1	0.000	0.000	0.000	0.000	0.000	0.000	0.000	0.000	0.000	0.000
TRINITY_DN343358_c0_g2	0.000	0.000	0.000	0.000	0.000	0.000	0.000	0.000	0.000	0.000
TRINITY_DN343359_c1_g1	0.000	0.000	0.000	0.000	0.000	0.000	0.000	0.000	0.325	0.000
TRINITY_DN34335_c0_g1	0.000	0.000	0.000	0.000	0.000	0.000	0.000	0.000	0.000	0.510
TRINITY_DN34335_c1_g1	0.000	0.000	0.000	0.000	0.000	0.000	0.000	0.000	0.000	0.000
TRINITY_DN34335_c2_g1	2.001	0.000	0.000	0.000	0.000	0.000	0.000	0.000	0.995	0.000
TRINITY_DN343360_c0_g1	0.000	0.000	1.840	0.000	0.000	0.000	0.000	2.759	0.000	0.000
TRINITY_DN343360_c0_g2	0.000	0.000	0.000	1.443	0.000	0.000	0.000	0.000	0.000	0.000
TRINITY_DN343361_c0_g1	0.000	0.000	0.000	0.000	0.000	0.000	0.000	0.000	0.000	0.000
TRINITY_DN343362_c0_g1	0.000	0.000	0.000	0.000	0.000	0.000	0.000	0.000	0.000	0.000
TRINITY_DN343363_c0_g1	1.107	0.987	0.748	0.000	0.000	0.000	0.000	0.000	0.820	0.452
TRINITY_DN343366_c0_g1	0.000	3.111	0.000	0.000	0.000	0.000	0.000	0.000	0.000	1.980
TRINITY_DN343367_c0_g1	0.000	0.619	0.000	0.000	0.000	0.000	0.000	0.000	0.000	0.000
TRINITY_DN343367_c0_g2	0.000	0.000	0.000	0.000	0.000	0.000	0.000	0.000	0.000	0.000
TRINITY_DN343367_c0_g3	0.000	0.000	0.000	0.000	0.000	0.000	0.000	0.000	0.000	0.000
TRINITY_DN343369_c0_g1	0.000	0.000	0.000	0.000	0.000	0.000	0.000	0.000	0.000	0.000
TRINITY_DN34336_c0_g1	0.000	0.000	0.000	0.000	0.000	0.000	0.000	0.000	0.000	0.000
TRINITY_DN34336_c1_g1	0.000	0.000	0.000	0.000	0.000	0.000	0.000	0.000	1.045	0.944
TRINITY_DN34336_c1_g2	0.000	0.000	0.000	0.000	3.694	0.000	0.000	0.000	0.000	0.000
TRINITY_DN34336_c1_g3	0.000	0.000	0.000	0.000	0.000	0.000	0.000	0.000	0.000	0.000
TRINITY_DN343371_c0_g1	0.000	1.993	1.432	0.000	0.000	0.000	2.101	0.000	0.000	0.000
TRINITY_DN343372_c0_g1	0.000	0.000	0.000	0.000	0.000	0.000	0.000	0.000	0.000	0.000
TRINITY_DN343373_c0_g1	0.000	0.000	0.000	0.000	0.000	0.895	0.000	2.523	0.000	0.249
TRINITY_DN343373_c2_g1	0.000	1.635	2.296	0.000	0.000	0.000	0.000	0.000	1.673	1.372
TRINITY_DN343375_c0_g1	0.000	0.000	0.000	0.000	0.000	0.000	0.000	0.000	0.000	0.000
TRINITY_DN343378_c0_g1	0.000	2.578	0.000	0.000	0.000	0.000	0.000	0.000	0.000	0.925
TRINITY_DN343378_c3_g1	0.000	0.000	0.000	0.000	0.000	0.000	0.000	0.000	0.000	0.000
TRINITY_DN343378_c5_g1	0.000	0.000	0.000	0.000	0.000	0.000	0.000	0.000	0.000	0.000
TRINITY_DN343378_c6_g1	0.000	0.000	0.000	0.000	0.000	0.000	0.000	0.000	0.000	0.000
TRINITY_DN343379_c0_g1	0.000	0.000	0.000	0.000	0.000	0.000	0.000	0.000	0.306	0.000
TRINITY_DN343380_c0_g2	0.000	0.000	0.000	0.000	0.000	0.000	1.152	0.000	0.000	0.469
TRINITY_DN343381_c0_g1	0.000	0.000	0.000	0.000	0.000	0.000	0.000	0.000	0.000	0.000
TRINITY_DN343381_c2_g1	0.504	0.000	0.000	1.525	0.000	0.738	0.000	1.040	0.499	0.411
TRINITY_DN343384_c0_g2	0.000	0.000	2.842	0.000	0.000	0.000	0.000	0.000	0.000	0.000
TRINITY_DN343384_c1_g1	1.791	1.744	0.000	0.000	0.000	0.000	0.000	0.000	0.000	2.927
TRINITY_DN343386_c0_g1	0.000	0.000	0.000	0.000	0.000	0.842	0.000	0.000	0.566	0.000
TRINITY_DN343388_c0_g2	0.000	0.000	0.000	0.000	0.000	0.000	0.000	0.000	0.000	0.000
TRINITY_DN343389_c0_g2	0.000	0.000	0.000	0.000	0.000	0.000	0.000	0.000	0.943	0.000
TRINITY_DN34338_c0_g1	1.768	1.252	0.000	1.035	0.000	0.000	0.000	0.000	0.865	2.519
TRINITY_DN34338_c1_g1	4.497	0.000	0.000	0.000	0.000	0.000	0.000	0.000	2.253	2.764
TRINITY_DN343390_c0_g1	0.000	0.000	0.000	0.000	0.000	0.000	1.267	0.000	0.000	1.537
TRINITY_DN343390_c0_g2	0.574	0.487	0.000	0.000	0.000	0.000	0.262	0.000	0.144	0.000
TRINITY_DN343390_c1_g1	0.000	0.000	0.000	0.000	0.000	0.000	0.000	0.000	0.000	0.923
TRINITY_DN343390_c1_g2	0.000	0.000	0.000	0.000	0.000	0.000	0.000	0.000	1.124	0.000
TRINITY_DN343390_c3_g1	0.000	3.009	0.000	0.000	0.000	0.000	0.000	0.000	0.000	0.000
TRINITY_DN343390_c4_g1	0.000	0.000	0.000	0.000	0.000	0.000	0.000	0.000	0.000	1.153
TRINITY_DN343390_c7_g1	1.022	0.000	0.000	0.000	0.000	1.516	0.000	4.243	0.504	0.419
TRINITY_DN343391_c0_g2	0.000	0.000	0.000	0.000	0.000	0.000	0.000	0.000	0.712	0.000
TRINITY_DN343392_c0_g1	0.000	0.000	0.000	0.000	0.000	0.000	0.000	0.000	0.000	1.727
TRINITY_DN343393_c0_g1	0.000	0.000	0.000	0.000	0.000	0.000	0.000	0.000	0.000	0.000
TRINITY_DN343394_c0_g1	0.000	0.000	0.000	1.900	0.000	0.000	0.000	0.000	0.630	0.000
TRINITY_DN343394_c1_g1	0.000	0.000	0.000	0.000	0.000	0.000	0.000	0.000	0.000	0.000
TRINITY_DN343394_c3_g1	0.000	0.000	0.000	0.000	0.000	0.000	0.000	0.000	0.000	0.000
TRINITY_DN343396_c0_g1	0.000	0.000	0.000	0.000	0.000	1.284	0.000	0.000	0.000	1.422
TRINITY_DN343398_c0_g1	0.000	0.000	0.000	0.000	0.000	0.000	0.000	0.000	0.000	0.000
TRINITY_DN343399_c0_g1	0.000	0.000	0.000	0.000	0.000	0.000	0.000	0.000	0.000	0.000
TRINITY_DN34339_c0_g1	0.425	0.739	0.000	0.000	0.000	0.620	0.000	0.000	0.211	0.173
TRINITY_DN34339_c0_g2	1.340	3.307	4.695	3.353	3.033	1.599	5.232	4.273	2.692	4.631
TRINITY_DN34339_c1_g1	0.000	0.000	0.000	2.823	0.000	0.000	0.000	7.664	0.950	1.559
TRINITY_DN34339_c2_g1	0.000	1.264	0.000	0.000	0.000	0.000	0.000	0.000	1.348	0.000
TRINITY_DN34339_c2_g2	0.000	0.000	0.000	0.000	0.000	0.000	0.000	0.000	0.000	0.000
TRINITY_DN34339_c5_g1	0.000	0.000	0.000	0.000	0.000	0.000	0.000	0.000	0.719	3.365
TRINITY_DN34339_c6_g1	0.000	0.000	0.000	0.000	0.905	0.000	0.523	0.000	1.081	0.446
TRINITY_DN34339_c9_g1	2.410	0.000	0.000	0.000	0.000	3.480	0.000	0.000	1.203	0.975
TRINITY_DN3433_c0_g1	0.000	0.000	0.000	0.000	0.000	0.000	0.000	0.000	0.000	0.000
TRINITY_DN3433_c0_g2	1.380	0.000	0.000	0.000	0.000	0.000	0.000	0.000	0.000	0.566
TRINITY_DN3433_c11_g1	0.000	0.000	0.000	0.000	0.000	0.000	0.000	0.000	0.000	0.000
TRINITY_DN3433_c15_g1	0.000	0.000	0.000	0.000	0.000	0.000	0.000	0.000	0.000	0.000
TRINITY_DN3433_c1_g1	7.844	7.123	6.088	8.562	14.000	11.423	7.140	5.723	10.809	15.016
TRINITY_DN3433_c1_g5	0.000	15.161	4.043	13.762	20.295	11.670	12.637	0.885	6.246	9.267
TRINITY_DN3433_c1_g6	16.866	19.739	17.904	19.437	13.819	22.895	21.320	24.449	23.749	18.061
TRINITY_DN3433_c2_g1	18.307	13.677	23.791	21.712	12.585	16.024	15.800	20.040	21.053	19.611
TRINITY_DN3433_c2_g2	4.182	4.426	3.707	1.399	2.224	3.276	2.949	0.887	1.187	1.008
TRINITY_DN3433_c2_g3	9.664	1.990	0.000	6.927	5.092	5.898	8.337	0.000	0.607	2.462
TRINITY_DN3433_c3_g1	0.060	0.000	0.000	0.000	0.000	0.000	0.000	0.000	0.000	0.000
TRINITY_DN3433_c4_g1	0.002	0.000	0.000	0.000	1.194	0.000	0.000	0.000	1.068	0.297
TRINITY_DN3433_c6_g1	1.289	0.193	1.537	0.000	0.000	1.712	1.544	0.000	0.976	1.740
TRINITY_DN343400_c0_g1	0.000	0.000	0.000	0.000	0.000	0.000	0.000	0.000	0.000	0.000
TRINITY_DN343400_c1_g1	0.000	0.000	0.000	0.000	0.000	0.000	0.000	0.000	0.000	0.000
TRINITY_DN343401_c0_g1	0.000	0.716	0.000	0.328	0.000	0.000	0.000	0.000	0.000	0.607
TRINITY_DN343402_c0_g1	0.000	0.000	0.000	0.000	0.000	0.000	0.000	0.000	0.000	0.225
TRINITY_DN343403_c0_g1	0.000	0.000	0.000	0.000	0.000	0.000	0.000	0.000	0.000	0.000
TRINITY_DN343404_c0_g1	0.000	0.000	0.000	0.000	0.000	0.000	0.000	0.000	0.000	0.296
TRINITY_DN343405_c0_g1	0.000	0.000	0.000	0.000	0.000	0.000	0.000	0.000	0.000	0.000
TRINITY_DN343405_c1_g1	0.000	1.524	0.000	0.000	0.000	0.000	0.000	0.000	0.000	0.534
TRINITY_DN343406_c0_g1	0.000	0.000	0.000	0.000	0.000	0.000	0.000	0.000	0.000	0.740
TRINITY_DN343406_c0_g2	0.000	0.000	0.000	0.466	0.000	0.000	0.000	0.000	0.000	0.000
TRINITY_DN343406_c1_g1	0.203	0.000	0.000	0.000	0.000	0.000	0.000	0.000	0.000	0.083
TRINITY_DN343407_c0_g1	0.000	0.000	0.000	0.000	0.000	0.000	0.000	0.000	0.000	0.000
TRINITY_DN343408_c0_g1	0.000	0.000	2.250	0.000	0.000	0.000	0.000	0.000	0.818	0.000
TRINITY_DN343408_c1_g1	0.000	0.000	0.000	0.000	0.000	0.000	0.000	0.000	0.000	0.000
TRINITY_DN34340_c0_g1	0.000	0.000	0.000	0.000	0.000	0.000	0.000	0.000	0.000	0.000
TRINITY_DN34340_c0_g2	0.000	0.000	0.000	0.000	0.000	0.000	0.000	0.000	0.000	0.000
TRINITY_DN34340_c1_g1	1.665	0.000	0.000	0.000	0.000	0.000	1.064	0.000	0.000	1.364
TRINITY_DN34340_c1_g2	0.000	0.000	0.897	0.000	0.000	0.000	0.000	0.000	0.577	0.000
TRINITY_DN343411_c0_g1	1.398	0.000	0.000	0.000	0.000	0.000	0.000	0.000	0.000	0.000
TRINITY_DN343412_c0_g1	0.000	0.000	0.000	0.000	0.000	0.000	0.000	0.000	0.000	0.400
TRINITY_DN343412_c1_g1	0.000	0.000	0.000	0.000	2.564	0.000	0.000	0.000	0.778	0.000
TRINITY_DN343413_c1_g1	0.000	0.000	0.000	0.000	0.000	3.572	0.000	0.000	0.000	0.000
TRINITY_DN343413_c3_g1	0.000	0.000	0.000	0.000	0.000	0.000	0.000	0.000	0.000	0.000
TRINITY_DN343414_c0_g1	0.000	0.941	0.000	0.000	1.211	0.000	0.338	0.000	0.363	0.296
TRINITY_DN343415_c1_g1	0.000	0.000	0.000	0.000	0.000	0.000	0.000	0.000	0.000	0.000
TRINITY_DN343415_c2_g1	0.000	0.000	0.000	0.000	0.000	0.000	0.000	0.000	0.000	0.000
TRINITY_DN343416_c0_g2	0.000	0.000	0.000	0.000	1.611	0.000	0.000	0.000	0.000	0.804
TRINITY_DN343416_c0_g3	0.558	0.498	6.794	0.000	0.000	0.819	0.000	0.000	0.696	0.000
TRINITY_DN343416_c0_g4	0.000	0.000	0.000	0.000	0.000	0.000	0.000	0.000	0.979	0.000
TRINITY_DN343417_c0_g1	0.000	0.000	0.000	0.000	0.000	0.000	0.198	0.000	0.000	0.000
TRINITY_DN343418_c0_g1	0.000	0.000	0.000	0.000	0.000	0.000	0.000	0.000	0.971	0.000
TRINITY_DN343418_c1_g1	0.000	0.000	0.000	0.000	0.000	0.000	0.000	0.000	0.000	0.000
TRINITY_DN343418_c2_g1	0.000	0.000	0.000	0.000	3.778	0.000	0.000	0.000	0.000	2.826
TRINITY_DN343418_c4_g1	0.000	0.511	0.000	1.376	0.500	0.438	1.098	0.614	0.451	0.000
TRINITY_DN343418_c5_g1	0.000	0.000	0.000	1.505	0.000	1.487	2.007	0.000	0.000	0.000
TRINITY_DN343418_c6_g1	0.104	0.000	0.000	0.000	0.000	1.705	0.000	2.339	0.000	0.000
TRINITY_DN343418_c8_g1	2.436	0.000	0.000	0.000	0.000	0.000	0.000	0.000	1.214	0.000
TRINITY_DN343418_c9_g1	0.000	0.000	0.000	0.000	0.000	3.126	0.000	0.000	1.075	0.000
TRINITY_DN343419_c0_g2	0.000	0.000	0.000	0.000	0.000	0.000	0.000	0.000	0.000	0.000
TRINITY_DN34341_c0_g1	0.000	0.000	0.000	0.000	0.000	0.000	2.284	0.000	1.113	0.000
TRINITY_DN343420_c0_g1	0.000	0.000	0.865	0.000	0.000	0.000	0.000	0.000	0.000	0.000
TRINITY_DN343421_c0_g1	0.000	0.000	0.000	0.000	0.000	0.000	0.000	0.000	0.000	0.000
TRINITY_DN343422_c1_g1	0.000	0.000	0.000	0.000	0.000	0.000	0.000	0.000	0.000	0.000
TRINITY_DN343423_c1_g1	0.000	0.000	0.000	0.000	0.000	0.000	0.000	0.000	1.136	0.925
TRINITY_DN343426_c0_g1	0.000	0.000	0.000	0.000	0.000	0.000	0.000	0.000	0.000	0.000
TRINITY_DN343427_c0_g1	0.000	0.000	0.000	0.000	0.000	0.000	0.000	0.000	0.000	0.000
TRINITY_DN343427_c1_g1	0.000	0.000	0.000	0.000	0.000	0.000	0.000	0.000	0.000	0.000
TRINITY_DN343428_c0_g1	0.000	0.000	0.000	0.000	3.874	0.000	0.000	0.000	1.168	0.000
TRINITY_DN343428_c0_g2	0.000	0.000	0.000	0.000	0.000	0.000	0.000	0.000	0.000	0.000
TRINITY_DN343428_c1_g1	0.000	0.000	0.000	0.000	0.000	0.000	2.462	0.000	0.000	0.000
TRINITY_DN343428_c1_g2	0.000	0.000	0.000	0.000	0.000	0.000	0.000	0.000	0.000	0.000
TRINITY_DN34342_c0_g1	0.000	2.082	3.409	12.681	0.000	0.000	0.000	0.000	0.000	3.024
TRINITY_DN34342_c1_g1	0.000	0.000	0.000	0.000	0.000	0.000	0.000	0.000	0.000	0.000
TRINITY_DN343431_c0_g2	0.000	0.000	0.000	0.000	0.000	0.000	0.000	0.000	0.510	0.454
TRINITY_DN343431_c0_g3	1.007	0.602	0.000	1.513	0.000	11.852	0.000	0.000	1.379	0.000
TRINITY_DN343431_c0_g4	0.000	0.000	0.000	0.000	0.000	0.000	0.000	0.000	0.000	0.000
TRINITY_DN343431_c1_g2	0.000	0.000	0.000	0.000	0.000	0.000	0.000	0.000	0.000	0.000
TRINITY_DN343431_c3_g1	0.000	0.000	0.000	0.000	0.000	0.000	0.000	0.000	0.000	0.000
TRINITY_DN343434_c0_g2	0.000	2.237	0.000	5.230	0.000	0.000	0.000	0.000	1.729	3.356
TRINITY_DN343435_c0_g1	0.000	0.000	0.000	0.000	0.000	0.000	0.000	0.000	0.000	0.521
TRINITY_DN343435_c0_g2	0.428	0.000	0.000	0.000	0.000	1.250	0.000	0.879	0.212	0.000
TRINITY_DN343436_c0_g1	0.971	0.000	0.000	0.000	0.000	0.000	0.000	0.000	0.478	0.000
TRINITY_DN343437_c0_g1	1.117	0.000	0.755	0.000	0.000	0.000	0.000	0.000	0.000	0.228
TRINITY_DN343438_c0_g1	0.000	0.000	0.000	0.000	0.000	0.000	0.000	0.000	0.000	1.536
TRINITY_DN343439_c0_g1	0.000	0.000	0.000	0.000	0.000	0.000	0.000	0.000	0.708	0.000
TRINITY_DN34343_c0_g1	0.000	0.000	0.000	0.000	0.000	0.000	0.000	0.000	0.000	1.246
TRINITY_DN34343_c0_g2	0.000	0.000	0.000	0.000	0.000	0.000	0.000	0.000	0.000	0.000
TRINITY_DN343440_c1_g1	0.000	0.000	0.000	0.000	0.000	0.000	0.000	0.000	0.000	1.105
TRINITY_DN343441_c1_g1	1.508	0.000	0.000	0.000	0.000	0.000	0.000	0.000	0.000	1.233
TRINITY_DN343442_c0_g1	0.000	0.000	0.000	0.000	0.000	1.571	1.061	0.000	0.000	0.000
TRINITY_DN343444_c0_g1	0.000	0.000	0.000	0.000	0.000	0.000	0.000	0.000	1.246	0.000
TRINITY_DN343445_c0_g1	0.000	0.000	0.000	0.000	0.000	0.000	0.000	0.000	0.000	0.000
TRINITY_DN343446_c0_g1	0.000	0.000	0.000	0.000	0.000	0.000	0.000	0.000	0.000	0.000
TRINITY_DN343446_c0_g2	0.000	0.000	2.205	0.000	0.000	0.000	0.000	0.000	0.000	0.000
TRINITY_DN343446_c0_g3	0.000	0.000	0.000	0.000	0.000	0.000	0.000	0.000	0.000	0.000
TRINITY_DN343446_c0_g4	0.000	0.000	0.000	0.000	0.000	0.000	0.000	0.000	0.000	1.059
TRINITY_DN343447_c0_g1	0.000	0.000	0.000	1.961	0.000	0.000	0.000	0.000	0.000	0.000
TRINITY_DN343447_c0_g2	0.000	0.000	0.000	0.000	0.000	0.000	0.000	0.000	0.000	0.000
TRINITY_DN343448_c0_g1	0.000	0.000	0.000	0.000	0.000	2.846	0.000	0.000	0.000	0.381
TRINITY_DN343449_c0_g1	1.460	0.000	0.000	0.000	0.000	2.153	0.000	2.977	0.000	4.271
TRINITY_DN34344_c0_g1	0.000	0.000	0.000	0.000	0.000	0.000	0.000	0.000	0.000	0.000
TRINITY_DN34344_c1_g1	0.000	1.964	0.000	0.000	9.987	0.000	0.000	0.000	2.024	0.000
TRINITY_DN343450_c0_g1	0.000	0.000	0.000	0.000	0.000	0.000	0.000	0.000	0.000	0.485
TRINITY_DN343451_c0_g1	0.000	0.000	0.000	0.000	0.000	0.000	0.000	0.000	0.000	0.000
TRINITY_DN343452_c0_g1	0.000	0.000	0.000	0.000	0.000	0.000	0.000	0.000	0.000	0.000
TRINITY_DN343455_c0_g1	0.000	0.000	0.000	0.000	0.000	0.000	0.000	0.000	0.000	0.000
TRINITY_DN343456_c0_g1	0.000	0.000	0.000	0.000	0.000	0.000	0.000	0.000	0.000	0.000
TRINITY_DN343459_c0_g1	0.000	0.000	0.000	0.739	0.000	0.000	0.926	0.000	0.000	0.000
TRINITY_DN343459_c1_g1	0.000	0.000	0.000	0.000	0.000	0.000	0.000	0.000	0.000	0.000
TRINITY_DN34345_c0_g1	1.581	0.000	1.136	5.308	0.000	0.000	0.000	5.825	2.529	0.000
TRINITY_DN34345_c0_g2	0.000	0.000	0.000	0.000	0.000	0.000	0.000	0.000	0.000	1.100
TRINITY_DN34345_c1_g3	0.000	0.000	0.000	0.000	0.000	0.000	0.000	0.000	0.206	0.000
TRINITY_DN34345_c2_g1	1.058	0.000	0.000	0.000	0.000	1.571	0.000	0.000	1.043	0.000
TRINITY_DN34345_c2_g2	0.000	0.000	0.000	3.304	3.678	0.000	0.000	4.490	0.000	0.000
TRINITY_DN34345_c4_g1	4.219	0.000	2.867	0.000	0.000	0.000	0.000	4.201	0.000	0.000
TRINITY_DN343460_c0_g1	0.332	0.000	0.000	0.000	0.000	0.000	0.610	0.000	0.000	0.000
TRINITY_DN343461_c0_g1	0.000	0.000	0.000	0.000	0.000	0.000	0.000	0.000	0.731	0.000
TRINITY_DN343462_c0_g1	4.144	0.000	0.000	3.045	0.000	0.000	2.125	0.000	1.029	3.372
TRINITY_DN343463_c0_g1	0.000	0.000	0.000	0.000	0.000	0.000	0.000	0.000	0.000	0.000
TRINITY_DN343464_c0_g1	0.000	0.000	0.000	0.000	0.000	0.000	0.436	0.000	0.000	0.000
TRINITY_DN343465_c0_g1	0.000	0.000	1.069	0.000	0.000	0.000	0.000	0.000	0.000	0.000
TRINITY_DN343467_c0_g1	0.000	0.000	0.000	0.000	3.648	0.000	0.000	0.000	1.113	0.909
TRINITY_DN343468_c0_g1	0.182	0.000	0.000	0.000	0.910	0.000	0.000	0.000	0.239	0.300
TRINITY_DN343469_c0_g1	0.000	0.000	0.000	0.000	0.000	0.000	0.000	0.000	0.000	0.000
TRINITY_DN343469_c1_g1	0.000	0.000	0.000	0.000	0.000	0.000	0.000	0.000	0.000	0.000
TRINITY_DN34346_c0_g1	0.000	0.000	0.000	0.000	0.000	0.000	0.000	0.000	0.000	0.000
TRINITY_DN34346_c0_g2	0.000	0.000	0.000	0.000	0.000	0.000	0.000	0.000	0.971	0.798
TRINITY_DN34346_c0_g3	0.000	0.000	0.000	0.000	0.000	0.000	0.000	5.207	0.000	1.069
TRINITY_DN34346_c1_g3	1.160	0.000	0.000	0.000	0.000	0.000	0.000	2.396	0.000	2.000
TRINITY_DN343471_c0_g1	0.000	0.000	0.000	0.000	0.000	0.000	0.000	0.000	0.000	0.000
TRINITY_DN343474_c0_g1	0.452	0.000	0.000	0.000	0.000	0.000	0.000	0.000	0.352	0.000
TRINITY_DN343474_c0_g2	0.000	0.000	0.246	0.000	0.000	0.000	0.000	0.374	0.221	0.075
TRINITY_DN343476_c1_g1	0.000	0.000	0.000	0.000	0.000	0.000	0.000	0.000	0.000	0.000
TRINITY_DN343478_c2_g1	0.000	0.000	0.000	0.000	0.000	0.000	0.000	0.000	0.000	0.000
TRINITY_DN343479_c0_g1	0.000	0.000	0.000	0.000	0.000	0.000	0.000	0.000	0.000	0.000
TRINITY_DN34347_c0_g1	0.000	0.000	0.000	0.000	0.000	0.000	0.000	0.000	0.000	0.000
TRINITY_DN34347_c0_g2	0.000	0.000	0.000	0.000	0.000	0.000	0.000	10.413	0.000	1.069
TRINITY_DN34347_c0_g4	0.000	0.000	0.000	0.000	0.000	0.000	0.000	0.000	0.000	0.000
TRINITY_DN34347_c2_g1	0.000	0.000	0.000	0.000	0.000	0.000	0.782	0.000	0.000	0.000
TRINITY_DN343480_c2_g1	0.000	0.000	0.000	0.000	0.000	0.000	0.000	0.000	1.348	0.000
TRINITY_DN343480_c3_g1	0.330	0.000	0.000	0.000	0.000	0.000	0.809	0.000	0.000	0.000
TRINITY_DN343483_c0_g2	0.000	5.941	2.800	0.000	0.000	0.000	2.106	0.000	0.000	0.000
TRINITY_DN343484_c0_g1	0.406	0.352	0.000	0.000	0.000	0.000	0.000	0.000	0.000	0.000
TRINITY_DN343485_c0_g1	0.000	0.000	0.000	0.000	0.000	0.000	0.000	0.000	0.000	0.000
TRINITY_DN343487_c0_g1	0.000	0.000	0.000	0.000	0.000	0.000	0.000	0.000	0.000	1.932
TRINITY_DN343487_c0_g2	0.000	0.352	0.000	0.000	0.000	0.000	0.000	0.000	0.000	0.331
TRINITY_DN343487_c1_g1	0.000	0.000	0.000	0.000	0.000	0.000	0.000	0.000	0.000	0.000
TRINITY_DN343488_c0_g2	0.000	0.000	0.000	0.000	0.000	0.000	0.000	0.000	0.000	0.000
TRINITY_DN343489_c0_g1	0.000	0.000	0.000	0.000	0.000	0.301	0.186	0.000	0.000	0.138
TRINITY_DN34348_c0_g1	0.662	1.198	0.000	0.000	0.000	0.000	0.000	0.000	1.182	0.905
TRINITY_DN34348_c0_g2	0.000	0.000	0.000	0.000	0.000	0.000	0.000	0.000	0.000	2.510
TRINITY_DN34348_c0_g3	0.000	0.137	0.646	0.742	0.269	1.890	0.429	0.327	0.630	0.468
TRINITY_DN34348_c1_g1	4.251	0.000	0.000	0.000	0.000	0.000	0.000	0.000	2.112	0.864
TRINITY_DN34348_c2_g1	0.488	1.290	0.658	0.000	0.000	0.714	0.690	1.007	0.360	1.422
TRINITY_DN34348_c4_g1	1.203	1.676	0.539	0.000	0.000	0.822	0.748	0.000	0.000	1.522
TRINITY_DN343490_c1_g1	0.000	0.000	0.983	0.000	0.000	0.000	0.000	0.000	0.356	0.000
TRINITY_DN343491_c0_g1	0.000	0.000	0.000	0.000	0.000	0.000	2.025	0.000	0.979	0.000
TRINITY_DN343491_c1_g1	0.000	0.000	0.000	11.914	2.636	0.000	0.000	0.000	0.800	0.000
TRINITY_DN343492_c0_g1	0.000	0.000	0.000	0.475	0.000	0.000	0.000	0.000	0.000	0.487
TRINITY_DN343493_c0_g1	0.000	0.000	0.000	0.000	0.000	0.000	0.000	0.000	0.000	0.000
TRINITY_DN343496_c0_g1	0.000	0.000	0.000	0.000	0.000	0.000	0.000	0.000	0.000	0.000
TRINITY_DN343498_c0_g1	0.000	0.000	0.000	0.000	0.000	0.000	0.000	0.000	0.971	1.595
TRINITY_DN343498_c1_g1	0.000	0.000	0.000	0.000	0.000	0.000	0.000	0.000	0.546	0.000
TRINITY_DN343499_c0_g1	0.000	0.000	0.000	0.000	0.000	0.000	0.000	0.000	0.000	1.020
TRINITY_DN34349_c0_g1	0.000	0.000	0.000	0.000	0.000	0.000	0.000	0.000	0.000	0.000
TRINITY_DN34349_c2_g1	0.000	0.000	1.886	0.000	0.000	0.000	0.000	2.822	1.364	0.566
TRINITY_DN34349_c2_g2	0.324	0.277	0.000	0.988	1.077	0.944	0.000	0.000	0.323	0.657
TRINITY_DN34349_c5_g1	0.000	0.000	0.000	0.000	0.000	0.000	2.827	0.000	0.000	0.607
TRINITY_DN34349_c9_g1	0.000	2.217	3.168	0.000	0.000	0.000	0.000	0.000	0.000	3.768
TRINITY_DN3434_c0_g1	15.588	12.534	15.329	20.514	15.917	13.622	23.259	22.162	23.428	18.206
TRINITY_DN3434_c0_g2	14.852	10.124	4.568	10.067	8.606	11.562	8.575	7.583	10.364	6.601
TRINITY_DN3434_c0_g3	64.068	45.166	45.254	49.455	27.666	74.520	66.919	50.075	32.090	45.088
TRINITY_DN3434_c2_g1	0.000	0.000	0.000	0.176	0.000	1.035	0.000	0.000	0.232	0.152
TRINITY_DN3434_c2_g3	0.000	0.000	0.000	0.000	0.000	0.000	0.000	0.000	0.000	0.000
TRINITY_DN343500_c0_g1	0.000	0.000	0.000	0.000	1.314	0.000	0.000	0.000	0.000	0.327
TRINITY_DN343500_c0_g2	0.949	0.000	0.000	0.000	1.561	0.000	0.000	0.000	0.000	0.000
TRINITY_DN343500_c0_g3	0.000	0.000	0.000	0.000	0.000	0.000	1.404	0.000	0.682	0.000
TRINITY_DN343500_c1_g1	0.000	0.000	0.000	0.000	0.000	0.000	0.000	0.000	0.000	0.000
TRINITY_DN343501_c0_g1	1.312	0.000	0.000	0.000	1.082	0.000	0.000	0.000	0.000	0.000
TRINITY_DN343502_c0_g1	0.000	0.000	0.000	0.000	0.000	0.000	0.973	0.000	0.480	0.400
TRINITY_DN343503_c0_g1	0.000	0.721	0.000	0.000	0.000	0.000	0.000	0.000	0.000	0.000
TRINITY_DN343505_c0_g1	0.082	0.172	0.000	0.126	0.000	0.000	0.000	0.000	0.166	0.033
TRINITY_DN343505_c1_g1	0.000	0.752	3.084	0.000	0.000	0.000	0.000	0.000	0.000	0.000
TRINITY_DN343505_c2_g1	0.000	0.000	0.000	0.000	0.000	0.000	0.000	0.000	0.000	0.000
TRINITY_DN343505_c5_g1	0.000	0.000	0.000	0.000	0.000	0.000	0.000	0.000	0.000	0.000
TRINITY_DN343506_c0_g1	0.000	0.000	2.267	0.000	0.000	0.000	3.384	0.000	0.000	0.000
TRINITY_DN343508_c0_g1	0.000	0.000	0.000	0.000	0.000	2.684	0.000	0.000	0.444	0.372
TRINITY_DN343509_c0_g1	0.000	0.000	0.000	0.000	0.000	0.000	0.000	0.000	0.000	0.000
TRINITY_DN34350_c0_g1	0.715	6.077	3.922	2.872	5.775	0.000	2.864	3.567	2.246	4.290
TRINITY_DN34350_c0_g2	0.000	5.903	2.166	3.921	0.000	0.000	0.000	0.000	2.201	1.657
TRINITY_DN343511_c0_g1	0.000	0.000	0.000	0.000	0.000	0.000	0.000	0.000	0.000	0.000
TRINITY_DN343514_c0_g1	0.000	0.000	0.000	1.587	0.000	0.000	0.000	0.000	0.522	0.434
TRINITY_DN343516_c1_g1	0.709	0.000	0.000	0.000	0.000	0.000	0.000	1.469	0.000	0.000
TRINITY_DN343517_c0_g1	0.000	0.000	0.000	0.000	0.000	0.000	0.000	0.000	0.921	0.000
TRINITY_DN343519_c0_g1	0.000	0.000	0.000	0.000	0.000	0.000	0.000	0.000	0.570	0.000
TRINITY_DN34351_c0_g2	0.259	0.000	0.000	0.000	0.000	0.000	0.000	0.000	0.000	0.000
TRINITY_DN34351_c0_g3	0.000	0.000	0.000	0.000	0.000	0.000	0.000	0.000	0.000	0.000
TRINITY_DN34351_c1_g1	0.000	0.000	0.000	0.000	0.000	0.000	0.000	0.000	0.000	0.000
TRINITY_DN34351_c2_g1	0.000	0.000	0.000	0.000	0.000	0.000	0.000	0.000	0.000	0.000
TRINITY_DN343520_c0_g1	0.000	2.217	0.000	0.000	0.000	0.000	0.000	0.000	0.000	0.942
TRINITY_DN343521_c0_g1	0.000	0.000	0.000	0.000	0.000	0.000	0.000	0.000	0.000	0.951
TRINITY_DN343521_c0_g2	0.000	0.000	0.000	0.000	0.000	0.000	0.000	0.000	0.000	0.000
TRINITY_DN343524_c0_g1	0.000	0.000	0.000	0.000	0.000	0.000	0.000	0.000	0.000	0.000
TRINITY_DN343525_c0_g1	0.000	0.794	0.000	0.000	0.000	0.000	2.452	0.000	0.319	0.264
TRINITY_DN343525_c0_g2	0.000	1.423	0.000	0.000	0.000	0.000	0.000	0.000	0.000	0.942
TRINITY_DN343526_c1_g1	0.000	2.274	0.000	0.000	0.000	0.000	0.000	0.000	0.000	0.000
TRINITY_DN343527_c1_g1	0.000	0.000	0.000	0.000	0.000	0.000	0.000	0.000	0.000	0.000
TRINITY_DN343527_c2_g1	0.000	3.015	0.000	0.000	0.000	0.000	1.009	0.000	2.062	0.428
TRINITY_DN343528_c1_g1	0.000	0.478	0.000	0.000	0.000	0.000	0.000	0.000	0.266	0.000
TRINITY_DN34352_c0_g1	0.000	0.000	0.000	0.000	0.000	0.000	1.837	0.000	0.894	0.000
TRINITY_DN34352_c1_g1	1.088	0.585	0.000	2.025	1.470	0.524	0.000	0.732	1.441	0.587
TRINITY_DN343530_c0_g2	0.000	0.000	0.000	0.000	0.000	0.000	0.000	0.000	0.000	0.000
TRINITY_DN343532_c0_g1	1.460	2.841	0.000	4.321	2.391	2.153	1.281	0.000	0.000	4.735
TRINITY_DN343533_c0_g1	0.000	0.000	0.000	0.000	0.000	0.000	1.753	0.000	0.000	0.000
TRINITY_DN343534_c0_g1	0.000	0.000	0.000	0.000	0.000	0.000	0.000	0.000	0.000	0.000
TRINITY_DN343536_c0_g1	0.000	0.000	0.000	0.000	0.000	0.000	0.000	1.615	0.000	0.000
TRINITY_DN343536_c2_g1	0.000	0.000	0.000	0.000	3.021	0.000	0.000	0.000	0.000	0.000
TRINITY_DN343537_c0_g1	0.000	1.494	0.000	0.000	0.000	0.000	0.000	0.000	0.000	0.000
TRINITY_DN343537_c1_g1	2.280	0.000	0.000	0.000	0.000	0.000	4.649	0.000	0.000	0.000
TRINITY_DN343538_c0_g1	0.000	0.000	0.000	0.000	0.000	0.000	0.000	0.000	0.000	2.039
TRINITY_DN343538_c1_g1	0.000	0.000	0.000	0.000	0.000	0.000	0.000	0.000	0.000	0.756
TRINITY_DN34353_c0_g1	0.000	0.000	0.000	0.000	0.000	2.292	1.592	0.000	0.000	2.059
TRINITY_DN343540_c0_g1	0.000	0.000	0.000	0.000	0.000	0.000	0.000	0.000	0.000	0.000
TRINITY_DN343541_c0_g1	0.000	0.000	0.000	0.000	0.000	0.000	0.000	0.000	0.000	0.527
TRINITY_DN343542_c1_g1	0.000	0.000	0.000	0.000	0.000	0.000	0.000	0.000	0.000	0.000
TRINITY_DN343543_c0_g1	1.920	0.000	0.000	0.000	0.000	0.000	0.000	0.000	0.000	1.571
TRINITY_DN343543_c1_g1	0.000	0.000	0.000	0.000	0.000	0.000	0.000	0.000	0.000	0.000
TRINITY_DN343543_c2_g1	0.000	0.000	0.000	0.000	0.000	0.000	0.000	0.000	0.000	0.000
TRINITY_DN343548_c0_g1	0.000	0.000	0.000	0.000	0.000	0.000	0.000	0.000	0.965	0.000
TRINITY_DN343548_c2_g1	0.000	0.000	0.000	0.000	0.000	0.000	0.000	0.000	0.000	0.000
TRINITY_DN343549_c0_g1	0.000	0.000	0.000	0.000	0.000	0.000	0.000	3.687	0.000	0.000
TRINITY_DN34354_c2_g1	1.818	0.000	0.000	0.000	0.000	0.000	0.000	0.000	0.520	2.487
TRINITY_DN34354_c2_g2	0.000	0.000	0.000	0.000	2.532	0.000	0.000	0.000	0.000	0.000
TRINITY_DN34354_c2_g3	2.696	0.000	3.686	0.000	0.000	0.000	2.714	0.000	0.000	0.000
TRINITY_DN343553_c0_g1	1.860	0.000	0.000	0.000	3.044	0.000	0.000	0.000	0.000	0.000
TRINITY_DN343553_c0_g2	0.000	0.000	0.000	0.000	0.000	0.000	1.128	0.000	0.000	0.000
TRINITY_DN343553_c1_g1	0.000	0.000	0.000	0.000	0.000	0.000	0.000	0.000	0.000	0.000
TRINITY_DN343558_c0_g1	0.000	0.000	0.000	0.000	0.000	0.000	0.000	0.000	0.642	0.000
TRINITY_DN34355_c0_g1	0.000	1.346	6.818	0.000	1.345	0.000	0.000	0.000	0.000	0.000
TRINITY_DN34355_c0_g2	0.000	0.000	0.000	0.000	0.000	3.151	0.000	0.000	0.000	0.000
TRINITY_DN343560_c0_g1	0.000	0.000	2.037	0.000	0.000	0.000	1.260	0.000	0.736	1.019
TRINITY_DN343560_c0_g2	0.000	0.000	0.000	0.000	0.000	0.000	0.000	0.000	0.000	0.000
TRINITY_DN343560_c0_g4	0.000	0.000	0.000	0.000	0.000	0.000	0.000	0.000	0.270	0.000
TRINITY_DN343560_c3_g1	0.000	0.000	0.000	0.000	0.000	0.000	0.000	0.000	0.000	0.000
TRINITY_DN343561_c0_g1	0.000	0.000	0.000	0.000	0.000	0.000	0.000	0.000	0.000	0.000
TRINITY_DN343561_c1_g1	0.000	0.000	0.000	0.000	0.000	0.000	0.000	0.000	0.000	0.000
TRINITY_DN343563_c1_g1	0.000	0.000	0.000	0.000	0.000	0.000	0.000	0.000	0.000	1.119
TRINITY_DN343567_c0_g1	0.000	0.000	0.000	0.000	0.000	0.000	0.000	0.000	0.000	0.000
TRINITY_DN343569_c0_g1	0.000	0.000	0.000	0.000	0.000	0.000	1.128	0.000	0.000	0.459
TRINITY_DN34356_c0_g1	0.000	0.000	0.000	0.000	0.000	0.000	0.000	0.000	0.000	0.000
TRINITY_DN34356_c0_g3	0.000	0.000	0.000	0.000	0.000	0.000	1.055	0.000	0.000	0.919
TRINITY_DN34356_c0_g4	2.436	2.316	0.000	10.609	0.000	3.511	0.000	0.000	2.429	0.000
TRINITY_DN34356_c1_g1	0.000	0.000	0.000	0.000	0.000	0.000	0.000	0.000	0.000	0.000
TRINITY_DN34356_c3_g1	0.000	0.000	0.000	0.000	0.000	3.736	0.000	0.000	0.000	0.000
TRINITY_DN343570_c0_g1	0.000	0.000	0.000	0.000	2.332	0.000	0.000	2.909	0.000	0.000
TRINITY_DN343573_c0_g1	0.000	0.000	0.000	0.000	0.000	0.000	0.000	0.000	0.000	0.000
TRINITY_DN343573_c1_g1	0.000	0.000	3.348	0.000	0.000	0.000	0.000	0.000	0.000	0.000
TRINITY_DN343574_c0_g1	0.000	0.000	0.000	0.000	0.000	0.000	0.000	0.000	0.637	0.000
TRINITY_DN343574_c1_g1	1.972	0.000	0.000	1.355	0.000	1.342	0.000	0.000	0.000	1.152
TRINITY_DN343575_c0_g1	0.000	0.000	0.000	0.000	0.000	0.000	0.000	0.000	0.000	1.153
TRINITY_DN343576_c0_g1	0.636	0.000	0.000	1.916	0.000	0.000	0.000	0.000	0.000	0.000
TRINITY_DN343576_c1_g1	0.000	0.000	0.000	0.000	0.000	0.000	0.000	0.000	0.000	0.000
TRINITY_DN343578_c0_g1	0.000	0.000	0.000	0.000	0.000	0.000	0.000	0.000	1.225	1.982
TRINITY_DN343578_c1_g1	0.000	0.000	0.000	0.000	0.000	0.000	0.000	0.000	0.000	0.000
TRINITY_DN343578_c1_g3	0.000	0.000	0.000	0.000	0.000	0.000	0.000	0.000	0.000	0.773
TRINITY_DN343578_c5_g1	0.000	0.000	0.000	0.000	1.940	0.000	0.000	0.000	0.000	0.000
TRINITY_DN343579_c0_g1	2.613	0.000	0.000	0.000	0.000	0.000	0.000	0.000	0.000	1.059
TRINITY_DN34357_c1_g1	1.838	2.470	0.656	3.332	0.806	1.425	1.714	5.387	2.424	0.991
TRINITY_DN34357_c1_g2	0.311	0.000	0.000	0.000	2.932	0.000	0.771	0.000	0.763	0.000
TRINITY_DN343582_c0_g1	0.000	0.000	0.000	0.000	0.000	0.000	0.000	0.000	0.000	0.000
TRINITY_DN343585_c0_g1	0.949	1.788	0.000	0.000	0.000	0.000	0.000	0.000	0.000	0.000
TRINITY_DN343587_c0_g1	0.000	0.000	0.000	0.000	0.000	0.643	0.000	0.000	0.000	0.000
TRINITY_DN34358_c0_g1	0.000	0.000	0.000	0.000	1.132	0.000	0.000	0.000	0.337	0.281
TRINITY_DN34358_c0_g2	0.000	0.000	0.000	3.045	0.000	0.000	0.000	0.000	0.657	0.000
TRINITY_DN343591_c0_g1	0.000	0.000	0.517	0.000	0.000	0.562	0.000	0.000	0.000	0.156
TRINITY_DN343591_c1_g1	0.000	0.000	0.000	0.000	0.000	0.000	0.000	0.000	0.000	0.617
TRINITY_DN343593_c3_g1	0.000	0.000	0.000	0.000	0.000	0.000	0.000	0.000	0.000	0.000
TRINITY_DN343596_c0_g1	0.000	0.000	0.000	0.000	0.000	0.000	0.000	0.000	0.000	0.335
TRINITY_DN343598_c0_g1	1.380	2.675	0.000	0.000	0.000	2.036	0.000	0.000	0.000	0.000
TRINITY_DN34359_c0_g1	1.715	1.671	2.345	0.000	5.615	0.000	0.000	0.000	1.707	0.700
TRINITY_DN34359_c1_g1	0.000	0.000	0.000	1.043	0.000	0.000	0.000	0.000	0.000	0.284
TRINITY_DN34359_c2_g1	0.830	0.721	0.000	0.000	0.000	0.000	0.000	0.000	0.412	0.506
TRINITY_DN34359_c4_g1	0.770	0.668	0.755	0.000	0.000	1.639	0.000	0.000	1.378	0.912
TRINITY_DN34359_c4_g2	0.835	2.064	0.000	0.000	0.000	0.000	1.117	0.000	1.659	2.991
TRINITY_DN34359_c5_g1	0.314	0.000	0.000	0.000	0.000	0.000	0.000	0.000	0.000	0.222
TRINITY_DN34359_c7_g1	0.000	0.000	0.000	0.000	0.000	0.000	0.000	0.000	0.000	0.552
TRINITY_DN34359_c8_g1	1.778	0.000	0.000	0.000	0.000	2.605	0.000	0.000	0.000	0.000
TRINITY_DN34359_c9_g1	0.000	2.028	0.000	0.000	0.000	4.734	0.000	0.000	0.000	0.436
TRINITY_DN3435_c0_g1	17.433	20.336	17.153	17.310	13.830	17.677	19.341	16.982	29.025	14.119
TRINITY_DN3435_c0_g2	0.989	2.222	2.667	0.000	0.819	1.509	0.000	1.020	0.995	0.817
TRINITY_DN3435_c1_g1	0.000	0.000	0.000	0.000	0.000	0.000	0.000	0.000	0.000	0.000
TRINITY_DN343601_c0_g1	0.000	0.000	0.000	0.000	0.000	0.000	0.000	0.000	0.000	0.000
TRINITY_DN343605_c0_g1	0.000	0.000	0.000	0.000	0.000	0.000	0.000	4.691	0.000	0.000
TRINITY_DN343607_c0_g1	0.000	0.000	0.000	0.000	0.000	0.000	0.000	0.000	0.000	0.297
TRINITY_DN343607_c1_g1	0.000	0.000	0.000	0.000	0.000	0.000	0.000	0.000	0.000	1.480
TRINITY_DN343607_c2_g1	0.000	0.000	0.000	0.000	0.000	0.000	0.000	0.000	0.000	0.000
TRINITY_DN343608_c0_g1	0.489	1.647	0.328	0.000	0.815	1.423	0.663	0.000	1.229	1.092
TRINITY_DN343608_c1_g1	0.000	0.802	0.000	0.000	1.516	0.000	0.432	0.000	0.000	1.862
TRINITY_DN343608_c2_g1	0.000	1.980	0.000	0.000	0.000	0.000	0.000	0.000	0.000	0.000
TRINITY_DN343608_c3_g1	0.000	0.000	0.000	0.000	0.000	0.000	0.000	0.000	0.000	0.000
TRINITY_DN343609_c0_g1	0.000	7.285	0.000	0.000	0.000	0.000	0.000	0.000	0.000	2.079
TRINITY_DN34360_c0_g1	1.860	1.811	0.000	0.000	0.000	0.000	0.000	0.000	0.000	0.000
TRINITY_DN343611_c0_g1	0.464	1.219	0.000	0.000	0.000	0.000	0.000	0.000	0.000	0.000
TRINITY_DN343612_c0_g1	0.000	1.131	0.000	1.761	0.000	0.000	0.000	0.000	0.000	0.969
TRINITY_DN343613_c0_g1	0.000	0.000	0.000	0.000	0.000	0.000	0.000	0.000	1.636	0.713
TRINITY_DN343613_c0_g2	0.000	1.186	0.000	0.000	0.000	0.000	0.000	0.000	0.000	0.000
TRINITY_DN343613_c0_g3	0.000	0.000	0.000	0.000	0.000	0.000	0.000	0.000	0.000	1.453
TRINITY_DN343613_c1_g1	0.000	0.000	0.000	0.000	0.000	0.000	0.000	0.000	0.000	0.809
TRINITY_DN343613_c4_g1	2.340	0.000	0.000	0.000	0.000	0.000	0.000	0.000	0.000	0.951
TRINITY_DN343613_c6_g1	0.000	0.000	0.000	0.000	0.000	0.000	0.000	0.000	0.000	0.000
TRINITY_DN343614_c0_g1	0.000	0.000	0.000	0.000	0.000	0.000	0.000	0.000	0.000	0.000
TRINITY_DN343617_c0_g1	0.000	0.000	0.000	0.000	0.000	0.000	0.000	0.000	0.000	0.000
TRINITY_DN343618_c0_g1	0.000	0.000	0.000	0.000	0.000	0.000	0.000	0.000	0.000	0.000
TRINITY_DN343618_c0_g2	0.000	0.000	0.000	0.000	0.000	0.000	0.000	0.000	0.000	0.620
TRINITY_DN343618_c1_g1	0.000	0.000	0.000	0.000	0.000	0.000	0.000	0.000	0.000	0.000
TRINITY_DN343618_c3_g1	0.000	0.000	0.000	0.000	0.000	0.000	0.000	0.000	0.000	0.000
TRINITY_DN343618_c4_g1	0.000	0.000	0.000	0.000	0.000	0.000	0.000	0.000	0.000	0.000
TRINITY_DN343618_c6_g1	0.000	0.000	0.000	0.000	0.000	0.000	0.000	0.000	0.000	0.864
TRINITY_DN343619_c0_g2	0.000	1.797	0.000	0.000	0.000	2.698	0.543	3.717	0.000	2.064
TRINITY_DN34361_c2_g1	36.688	36.787	31.268	39.560	32.221	42.918	45.500	36.308	43.011	61.324
TRINITY_DN34361_c3_g3	0.000	0.000	0.000	0.000	0.000	0.000	0.000	7.093	0.000	0.000
TRINITY_DN343620_c0_g1	0.000	0.000	0.000	0.000	0.000	0.000	0.000	0.000	0.000	0.000
TRINITY_DN343621_c1_g1	0.000	0.000	0.000	0.000	0.000	0.000	0.000	0.000	0.000	0.000
TRINITY_DN343621_c2_g1	0.000	0.000	5.456	0.000	0.000	0.000	0.000	0.000	0.000	0.000
TRINITY_DN343621_c3_g1	0.000	0.000	0.000	0.000	0.000	0.000	0.000	0.000	0.000	1.089
TRINITY_DN343622_c0_g1	0.000	0.000	0.000	0.000	0.000	0.000	0.000	0.000	0.000	0.000
TRINITY_DN343623_c0_g1	0.000	0.000	0.000	0.000	0.000	0.000	0.000	0.000	0.000	0.295
TRINITY_DN343623_c1_g1	0.000	0.000	0.000	1.890	0.000	0.000	0.000	0.000	0.627	0.000
TRINITY_DN343625_c0_g1	0.000	0.000	0.000	0.000	0.000	0.000	0.000	0.000	0.000	0.000
TRINITY_DN343627_c0_g2	0.000	0.000	0.000	0.000	0.000	0.000	0.000	0.000	0.000	0.000
TRINITY_DN343627_c1_g1	0.000	0.000	0.000	0.000	0.000	0.000	0.000	0.000	0.000	0.000
TRINITY_DN343627_c3_g1	0.000	0.000	0.000	0.000	0.000	0.000	0.000	0.000	0.000	0.000
TRINITY_DN34362_c0_g1	0.000	0.150	0.490	0.988	0.433	0.000	0.226	0.175	0.186	0.112
TRINITY_DN34362_c0_g2	0.000	0.000	0.000	0.000	0.000	0.000	0.000	0.000	0.000	0.000
TRINITY_DN343630_c0_g1	0.293	0.498	0.000	0.447	0.000	0.000	0.267	0.000	0.587	0.595
TRINITY_DN343630_c0_g2	0.000	0.000	0.000	0.000	0.000	0.000	0.000	0.000	0.000	0.271
TRINITY_DN343630_c1_g1	0.000	0.000	0.000	0.000	0.000	0.000	0.000	0.000	0.000	0.495
TRINITY_DN343630_c2_g1	0.000	0.000	0.000	0.000	0.000	2.428	0.000	0.000	0.000	1.354
TRINITY_DN343631_c1_g1	0.000	0.000	6.447	3.444	0.000	0.000	0.000	0.000	0.000	0.958
TRINITY_DN343632_c0_g1	0.000	0.000	0.000	0.000	0.000	0.000	0.000	0.000	0.000	0.000
TRINITY_DN343633_c1_g1	0.000	1.171	0.000	0.000	2.005	0.000	0.000	0.000	0.602	0.000
TRINITY_DN343634_c0_g1	0.000	0.000	0.000	0.000	0.000	0.000	0.000	0.000	0.000	0.000
TRINITY_DN343634_c0_g2	0.000	1.025	0.000	1.608	0.000	0.000	0.000	0.000	0.000	0.000
TRINITY_DN343634_c0_g3	0.000	0.000	0.000	0.000	0.000	0.000	0.000	0.722	0.351	0.000
TRINITY_DN343634_c1_g1	0.000	0.000	0.000	0.000	0.000	0.000	0.000	0.000	0.000	0.000
TRINITY_DN343634_c1_g2	1.804	0.000	0.000	0.000	0.000	0.000	0.000	0.000	0.000	0.738
TRINITY_DN343634_c4_g1	0.000	0.000	0.000	0.000	0.000	0.000	0.000	0.000	0.000	0.000
TRINITY_DN343634_c5_g1	0.000	0.000	0.000	0.000	0.000	0.000	0.000	0.000	0.000	0.000
TRINITY_DN343635_c0_g1	0.000	0.000	0.000	0.000	0.000	0.000	0.000	0.000	0.000	0.000
TRINITY_DN343636_c0_g1	0.000	0.000	0.000	0.000	0.000	2.059	0.000	0.000	0.000	0.000
TRINITY_DN343637_c0_g1	2.550	1.230	3.489	0.000	0.000	0.000	0.000	0.000	1.261	3.149
TRINITY_DN343638_c0_g1	0.000	0.000	0.000	0.000	0.000	0.000	0.000	0.000	0.000	0.000
TRINITY_DN343638_c0_g2	1.640	0.000	0.000	2.460	2.701	1.214	1.619	1.700	1.209	0.745
TRINITY_DN34363_c0_g1	0.000	0.000	0.000	0.000	0.000	0.000	0.000	0.000	0.000	0.000
TRINITY_DN343640_c0_g1	0.000	0.000	0.000	0.000	0.000	0.000	0.000	0.000	0.000	0.219
TRINITY_DN343641_c0_g1	0.000	0.000	0.000	0.000	0.000	0.000	0.000	0.000	0.000	0.000
TRINITY_DN343641_c1_g1	1.085	0.000	0.000	0.000	0.000	0.000	0.000	0.000	0.000	0.446
TRINITY_DN343642_c0_g1	0.000	0.000	0.000	0.000	0.000	0.000	0.000	0.000	0.000	0.000
TRINITY_DN343645_c0_g1	0.000	0.000	4.111	0.000	0.000	0.000	1.004	0.000	0.000	0.000
TRINITY_DN343646_c0_g1	0.000	0.000	0.000	0.000	0.000	0.000	0.000	0.000	0.000	0.167
TRINITY_DN343647_c0_g1	0.000	0.000	0.000	0.000	0.000	0.000	0.000	0.000	0.000	0.000
TRINITY_DN34364_c0_g1	0.000	1.171	0.000	0.000	0.000	2.139	0.000	0.000	0.000	1.096
TRINITY_DN34364_c1_g1	0.000	0.000	0.000	0.000	0.000	0.000	0.000	0.000	0.000	0.000
TRINITY_DN343650_c0_g1	0.000	0.000	0.000	0.000	0.000	0.000	0.000	0.000	0.000	0.235
TRINITY_DN343650_c1_g1	0.898	0.000	0.000	0.000	0.000	0.000	0.000	0.000	0.000	0.000
TRINITY_DN343652_c0_g1	0.000	0.000	0.000	0.000	0.000	0.000	0.000	0.000	0.000	1.049
TRINITY_DN343653_c0_g1	0.000	0.000	0.000	0.000	1.918	0.000	0.000	0.000	0.000	0.000
TRINITY_DN343654_c0_g1	0.000	0.000	1.345	0.000	0.000	0.000	0.000	0.000	0.000	0.203
TRINITY_DN343656_c0_g1	0.000	3.612	0.000	0.000	0.000	0.000	0.000	0.000	0.000	0.000
TRINITY_DN343657_c0_g1	0.000	0.000	0.000	0.000	0.000	0.000	0.000	0.000	0.000	0.000
TRINITY_DN34365_c0_g1	0.000	0.000	0.000	0.000	0.000	0.000	0.000	0.000	0.000	0.000
TRINITY_DN34365_c1_g1	0.000	0.000	0.000	1.517	0.000	0.000	0.000	0.000	0.000	0.000
TRINITY_DN34365_c3_g1	0.000	0.000	0.000	0.000	0.000	0.000	0.000	0.000	0.000	0.000
TRINITY_DN343660_c1_g1	0.000	0.000	0.000	0.000	0.000	0.000	0.000	0.000	0.000	0.000
TRINITY_DN343663_c0_g2	0.000	0.000	0.000	0.000	0.000	0.000	0.000	0.000	0.000	0.000
TRINITY_DN343664_c2_g1	0.000	0.000	0.000	0.000	0.000	0.000	0.000	0.000	0.000	0.000
TRINITY_DN343665_c2_g1	0.000	0.000	0.000	0.000	0.000	0.000	0.000	0.000	0.000	0.000
TRINITY_DN343669_c0_g1	0.000	0.000	0.000	0.000	0.000	0.000	0.000	0.000	0.070	0.056
TRINITY_DN343669_c1_g1	0.000	0.000	1.313	0.000	0.000	0.000	0.959	0.000	0.000	0.395
TRINITY_DN34366_c0_g1	0.000	0.302	0.000	0.000	0.000	0.000	0.323	0.000	0.091	0.000
TRINITY_DN34366_c2_g1	0.000	0.000	0.000	0.000	0.000	0.000	0.000	0.000	0.325	0.000
TRINITY_DN34366_c2_g2	1.106	0.709	0.329	0.568	0.411	0.178	0.433	0.000	0.187	0.050
TRINITY_DN34366_c2_g3	0.563	0.000	0.000	0.000	0.000	0.000	0.000	0.000	0.000	0.000
TRINITY_DN34366_c2_g4	2.742	1.330	0.000	0.000	0.000	0.000	1.395	0.000	0.000	0.562
TRINITY_DN343670_c0_g1	1.727	0.000	0.000	0.000	0.000	0.000	0.000	0.000	0.000	0.000
TRINITY_DN343670_c0_g2	0.000	0.000	0.000	0.000	0.000	0.000	0.000	0.000	0.000	0.000
TRINITY_DN343670_c1_g1	0.000	0.000	0.000	0.000	0.000	0.000	0.000	0.000	0.000	0.000
TRINITY_DN343671_c0_g1	0.417	0.170	0.280	0.000	0.000	0.000	0.374	0.000	0.105	0.247
TRINITY_DN343672_c0_g1	0.663	0.000	0.000	0.000	5.470	0.974	0.000	0.000	3.260	0.542
TRINITY_DN343672_c1_g1	0.000	0.000	0.000	0.000	0.000	0.000	0.000	0.000	1.842	0.000
TRINITY_DN343672_c2_g1	0.000	0.000	0.000	0.000	0.000	0.000	0.000	0.000	8.861	0.000
TRINITY_DN343674_c0_g2	0.000	0.000	0.000	0.000	0.000	0.000	0.000	0.000	0.000	0.000
TRINITY_DN343674_c0_g3	0.000	0.000	0.000	0.000	0.000	0.000	0.000	0.000	0.000	0.000
TRINITY_DN343674_c1_g1	0.000	0.000	0.000	0.000	0.000	0.000	0.000	0.000	0.000	0.000
TRINITY_DN343674_c2_g1	0.000	0.000	0.000	0.000	0.000	0.000	0.000	0.000	0.000	1.268
TRINITY_DN343675_c0_g1	0.000	0.000	0.000	0.000	0.000	0.000	0.000	0.000	0.000	0.000
TRINITY_DN343675_c1_g1	0.715	0.651	0.968	0.000	2.355	0.000	0.000	0.000	0.000	0.877
TRINITY_DN343676_c3_g2	0.000	0.000	0.000	0.000	0.000	0.000	0.000	0.000	0.000	0.000
TRINITY_DN343676_c5_g1	0.000	0.000	0.000	0.000	0.000	0.000	0.000	0.000	0.000	0.000
TRINITY_DN343676_c8_g1	0.000	0.000	0.000	0.000	0.000	3.603	0.000	0.000	0.000	0.000
TRINITY_DN343678_c0_g1	0.000	0.000	0.000	0.000	0.000	0.000	0.000	0.000	0.000	0.966
TRINITY_DN343679_c1_g1	0.000	0.000	0.000	0.000	0.000	0.000	0.000	0.000	0.000	1.788
TRINITY_DN34367_c2_g1	0.000	0.000	0.000	3.576	0.000	10.382	0.000	4.853	1.630	0.000
TRINITY_DN343680_c0_g1	0.000	0.000	0.000	0.000	2.108	0.000	0.000	0.000	0.000	0.000
TRINITY_DN343681_c0_g1	0.362	0.000	0.000	0.550	0.000	1.056	0.000	0.000	0.000	0.000
TRINITY_DN343681_c0_g2	0.000	0.317	0.000	0.000	0.611	0.000	1.025	0.000	0.183	0.150
TRINITY_DN343682_c0_g1	0.000	0.000	0.000	0.000	0.000	0.000	0.000	0.000	0.000	0.000
TRINITY_DN343682_c2_g1	0.000	0.000	0.389	0.000	0.000	0.422	0.000	0.000	0.145	0.353
TRINITY_DN343682_c4_g1	0.000	0.000	0.000	0.000	0.000	0.000	0.000	0.000	0.000	0.000
TRINITY_DN343683_c0_g1	0.000	0.000	0.000	0.000	0.000	0.000	0.000	0.000	0.000	0.000
TRINITY_DN343684_c0_g1	0.000	0.000	0.000	1.724	0.000	0.000	0.000	0.000	0.000	0.949
TRINITY_DN343686_c0_g1	0.000	0.000	0.000	0.000	0.000	0.000	0.000	0.000	0.000	0.000
TRINITY_DN343687_c0_g1	0.000	0.000	0.000	0.000	0.000	0.000	0.000	0.000	0.000	0.373
TRINITY_DN343688_c0_g1	0.000	0.000	0.000	0.000	0.000	0.000	0.000	0.000	0.000	0.638
TRINITY_DN34368_c0_g1	0.000	0.000	0.000	0.000	0.000	0.000	0.000	0.000	0.914	0.750
TRINITY_DN34368_c0_g2	0.000	5.206	0.000	0.000	0.000	0.000	0.000	0.000	0.456	0.088
TRINITY_DN34368_c0_g4	0.000	0.000	0.000	0.000	0.000	0.000	0.000	0.000	0.000	0.660
TRINITY_DN34368_c2_g1	0.000	0.000	0.000	0.000	0.000	0.000	2.306	0.000	0.000	0.000
TRINITY_DN34368_c2_g2	0.000	4.749	0.000	0.000	0.000	0.000	0.000	0.000	0.000	0.000
TRINITY_DN343690_c0_g1	0.000	0.000	0.000	0.000	0.000	0.000	0.000	0.000	0.000	1.571
TRINITY_DN343691_c0_g1	0.000	0.000	0.000	0.000	0.000	0.000	0.000	0.000	0.000	0.000
TRINITY_DN343692_c0_g1	0.000	0.000	0.000	0.000	0.000	0.000	0.000	0.000	0.000	0.809
TRINITY_DN343692_c1_g1	0.000	0.000	0.000	0.000	0.000	0.000	0.000	0.000	0.000	0.000
TRINITY_DN343693_c0_g2	0.000	0.000	0.000	0.000	0.000	2.698	0.000	0.000	0.000	0.000
TRINITY_DN343694_c0_g1	0.000	0.000	0.000	0.000	0.000	0.000	5.151	0.000	1.673	0.000
TRINITY_DN343695_c0_g2	0.000	0.000	0.000	0.000	0.000	0.000	0.000	0.000	0.000	0.000
TRINITY_DN343695_c1_g1	0.000	0.000	0.000	0.000	0.000	0.000	0.000	0.000	0.000	0.000
TRINITY_DN343696_c0_g1	0.000	0.000	0.000	0.000	0.000	0.000	0.000	0.000	0.000	0.000
TRINITY_DN343697_c0_g1	0.000	0.000	0.000	0.000	0.000	0.000	0.000	0.000	0.000	1.049
TRINITY_DN343699_c0_g1	0.000	0.000	0.000	0.000	0.000	0.000	0.000	0.000	0.000	0.000
TRINITY_DN34369_c0_g1	0.000	2.750	1.661	1.457	3.136	0.000	0.000	0.000	1.269	1.433
TRINITY_DN3436_c0_g1	1.167	1.062	0.853	0.000	0.000	0.685	0.000	0.000	1.073	0.430
TRINITY_DN3436_c0_g2	0.000	0.000	0.000	0.000	0.000	0.000	0.000	0.000	0.000	0.000
TRINITY_DN3436_c12_g1	0.000	0.000	0.000	0.000	0.000	0.000	0.329	0.000	0.000	0.000
TRINITY_DN3436_c16_g1	0.000	0.000	0.000	0.000	0.000	0.000	0.000	0.000	0.000	0.000
TRINITY_DN3436_c1_g1	0.000	0.532	0.000	0.396	0.000	0.000	0.000	0.528	0.130	0.212
TRINITY_DN3436_c1_g2	0.000	1.331	0.000	0.000	0.000	0.000	0.000	0.000	0.000	0.000
TRINITY_DN3436_c3_g1	0.683	0.293	0.918	2.083	0.000	0.498	0.630	0.000	0.000	0.833
TRINITY_DN3436_c4_g2	0.000	0.000	7.304	0.000	0.000	0.000	0.000	0.000	0.000	0.000
TRINITY_DN3436_c5_g1	4.079	1.190	0.610	0.687	2.252	0.662	2.136	0.934	2.021	0.199
TRINITY_DN3436_c6_g1	0.000	0.000	0.000	1.811	0.000	0.000	0.000	0.000	0.000	0.000
TRINITY_DN3436_c9_g1	0.328	0.000	0.000	0.337	0.366	0.159	0.192	0.000	0.166	0.603
TRINITY_DN343700_c0_g2	0.000	0.000	0.000	0.000	0.000	0.000	0.000	0.000	0.000	0.000
TRINITY_DN343701_c0_g1	0.000	0.000	0.348	0.000	0.000	0.000	0.000	0.000	0.000	0.000
TRINITY_DN343703_c0_g1	0.000	0.000	0.000	0.000	0.000	0.000	0.000	0.000	0.000	0.104
TRINITY_DN343704_c0_g1	0.000	0.000	0.000	0.000	0.000	0.000	0.000	0.000	0.000	0.000
TRINITY_DN343705_c0_g1	0.000	0.000	0.000	0.000	0.000	0.000	1.174	0.000	0.000	0.000
TRINITY_DN343705_c1_g1	0.000	0.000	0.000	0.000	0.000	0.000	0.000	0.000	0.000	0.159
TRINITY_DN343707_c1_g1	0.695	1.528	0.000	0.000	0.000	0.000	2.142	0.000	0.173	1.943
TRINITY_DN343707_c1_g2	1.617	0.000	0.000	0.000	0.000	0.000	0.000	0.000	0.000	0.798
TRINITY_DN34370_c0_g1	0.000	0.000	0.000	0.000	0.000	0.000	0.000	0.000	0.000	0.000
TRINITY_DN34370_c0_g2	0.000	0.000	0.000	0.000	0.000	0.000	0.000	0.000	0.000	0.000
TRINITY_DN343711_c0_g1	0.000	0.000	0.000	0.000	0.000	0.000	0.000	0.000	0.000	0.000
TRINITY_DN343712_c0_g1	0.000	0.000	0.000	0.000	0.000	0.000	0.000	0.000	0.000	0.000
TRINITY_DN343712_c0_g2	0.000	0.000	0.000	0.000	0.000	0.000	0.000	0.000	0.000	0.000
TRINITY_DN343712_c2_g1	0.000	0.000	0.000	0.000	0.000	0.000	0.000	0.000	0.000	0.447
TRINITY_DN343712_c3_g1	0.000	0.000	0.000	0.000	0.000	0.000	0.000	0.000	0.000	0.536
TRINITY_DN343713_c0_g1	0.000	0.000	0.468	0.530	0.000	0.508	0.000	1.427	0.174	0.142
TRINITY_DN343713_c1_g1	0.000	0.000	0.000	1.230	0.000	0.000	0.000	0.000	0.000	0.000
TRINITY_DN343714_c1_g1	0.000	0.000	0.000	0.000	0.000	0.000	0.000	0.000	0.000	0.536
TRINITY_DN343714_c2_g1	0.000	0.000	0.000	0.000	0.000	0.000	0.000	0.000	0.000	0.000
TRINITY_DN343714_c2_g3	0.000	0.000	0.000	0.000	0.000	0.000	0.000	0.000	0.000	0.000
TRINITY_DN343714_c3_g1	0.000	0.000	0.000	0.000	0.000	0.000	0.000	0.000	0.000	0.000
TRINITY_DN343716_c0_g1	0.000	0.000	0.000	0.000	0.000	0.000	0.000	0.000	0.000	0.000
TRINITY_DN343717_c0_g1	0.000	1.158	0.000	0.000	0.000	0.000	0.000	0.000	0.000	0.000
TRINITY_DN343719_c0_g1	2.386	0.000	0.000	0.000	0.000	0.000	0.000	4.731	0.000	0.000
TRINITY_DN34371_c0_g1	0.430	6.809	0.000	0.667	0.000	0.000	1.146	0.000	0.917	0.735
TRINITY_DN34371_c1_g1	0.000	0.000	0.000	0.000	0.000	0.000	0.000	0.000	0.000	0.000
TRINITY_DN34371_c2_g1	0.000	0.000	0.000	2.061	0.000	0.000	0.000	0.000	0.000	1.419
TRINITY_DN34371_c3_g1	0.000	0.000	0.000	0.000	0.000	0.000	0.000	0.000	0.000	0.000
TRINITY_DN34371_c5_g1	0.000	0.000	0.000	0.000	0.000	0.000	0.000	0.000	0.000	0.000
TRINITY_DN343720_c0_g1	0.000	0.000	0.000	0.000	0.000	0.000	0.000	0.000	0.888	0.000
TRINITY_DN343720_c1_g1	2.428	2.333	8.099	6.779	0.000	0.000	6.377	2.611	0.864	2.235
TRINITY_DN343721_c0_g1	0.000	0.000	0.000	0.000	0.000	0.000	0.000	0.000	0.000	0.000
TRINITY_DN343722_c0_g1	0.000	0.000	0.000	0.000	0.000	0.000	0.000	0.000	0.000	0.000
TRINITY_DN343722_c1_g1	0.000	0.000	0.000	0.000	0.000	0.817	0.000	0.000	0.275	0.000
TRINITY_DN343723_c0_g1	0.000	0.000	0.000	0.000	0.000	0.000	0.000	0.000	0.472	0.194
TRINITY_DN343725_c0_g1	0.000	0.000	2.972	0.000	0.000	0.000	0.000	0.000	0.000	0.000
TRINITY_DN343727_c0_g1	0.000	0.000	0.000	0.000	0.000	0.000	0.000	0.000	1.003	0.000
TRINITY_DN343728_c0_g1	0.000	1.252	0.934	0.000	0.000	0.000	0.671	0.000	0.677	0.282
TRINITY_DN34372_c0_g1	0.000	0.000	0.000	3.038	0.000	0.000	0.000	0.000	0.000	0.000
TRINITY_DN34372_c0_g2	0.000	0.000	0.000	1.409	0.000	0.000	1.874	0.000	0.000	0.000
TRINITY_DN34372_c1_g1	2.227	0.000	0.772	2.174	0.000	0.000	1.497	0.000	0.000	0.673
TRINITY_DN34372_c1_g2	0.000	0.000	0.000	0.000	0.000	0.000	0.000	0.000	0.000	0.000
TRINITY_DN343730_c0_g1	1.624	0.000	0.000	0.000	0.000	0.000	0.000	0.000	0.000	0.000
TRINITY_DN343731_c0_g1	0.000	0.000	0.000	0.000	0.000	0.000	0.000	0.000	0.000	0.264
TRINITY_DN343733_c0_g1	0.000	0.000	0.000	0.000	0.000	0.000	0.000	0.000	0.000	0.000
TRINITY_DN343735_c0_g1	0.000	0.000	1.672	0.931	0.000	0.000	0.000	0.000	0.000	0.252
TRINITY_DN343736_c0_g1	0.000	0.000	0.000	0.000	0.000	0.000	0.000	0.000	0.000	0.000
TRINITY_DN343737_c0_g1	0.000	0.000	0.000	0.000	0.000	0.000	0.000	0.000	0.000	0.000
TRINITY_DN343737_c10_g1	2.034	0.000	0.000	0.000	0.000	0.000	0.000	0.000	0.000	0.000
TRINITY_DN343737_c1_g1	0.528	1.439	0.000	0.000	0.000	0.000	0.000	0.000	0.000	0.000
TRINITY_DN343737_c1_g2	0.000	0.000	0.000	0.000	0.000	0.000	0.000	0.000	0.524	0.000
TRINITY_DN343737_c3_g2	0.000	0.000	0.000	0.000	0.000	0.000	0.000	0.000	0.328	0.000
TRINITY_DN343737_c5_g1	0.000	0.000	0.000	0.000	0.000	0.000	1.518	0.000	0.736	0.000
TRINITY_DN343737_c9_g1	2.280	0.000	0.000	0.000	0.000	0.000	0.000	4.530	0.000	0.000
TRINITY_DN343738_c0_g1	0.000	0.000	0.000	0.000	0.000	0.000	3.976	0.000	0.000	0.000
TRINITY_DN34373_c0_g1	0.000	0.000	0.000	0.000	0.000	0.000	0.000	0.000	0.000	0.000
TRINITY_DN343740_c0_g1	0.000	0.000	0.000	0.000	0.000	0.000	0.000	0.000	0.000	0.000
TRINITY_DN343740_c1_g1	0.000	3.203	0.000	0.000	0.000	0.000	0.000	0.000	0.000	0.673
TRINITY_DN343741_c0_g1	0.000	0.000	0.000	0.000	0.000	0.000	0.000	0.000	0.000	0.287
TRINITY_DN343742_c0_g1	0.000	0.000	0.000	0.000	0.000	0.000	0.000	0.000	0.000	0.000
TRINITY_DN343743_c0_g1	0.000	0.000	0.000	0.000	0.000	0.000	0.000	0.000	0.000	0.000
TRINITY_DN343746_c0_g1	0.000	0.000	0.000	0.000	0.000	0.000	0.000	0.000	0.000	0.341
TRINITY_DN343746_c1_g1	0.000	0.000	0.000	2.574	0.000	0.000	0.000	0.000	0.000	1.421
TRINITY_DN343748_c0_g1	0.000	0.000	0.000	0.000	0.000	0.000	0.000	0.000	0.000	0.000
TRINITY_DN343748_c1_g1	1.934	0.000	0.000	0.000	0.000	0.000	0.000	0.000	0.000	0.749
TRINITY_DN343748_c2_g1	0.000	0.000	0.000	0.000	0.000	0.000	0.000	0.000	0.717	1.512
TRINITY_DN343749_c0_g1	0.000	0.000	0.000	0.000	0.000	0.000	0.000	0.000	0.000	0.000
TRINITY_DN343749_c0_g2	0.000	0.000	0.000	0.000	0.000	0.000	0.000	0.000	0.000	0.000
TRINITY_DN34374_c1_g1	0.000	0.000	0.000	0.000	0.000	0.000	0.000	0.000	0.461	0.000
TRINITY_DN343750_c0_g1	0.000	0.000	0.000	0.000	0.000	0.000	0.000	0.000	0.000	0.000
TRINITY_DN343750_c2_g1	0.000	0.000	0.000	0.000	0.000	0.000	0.000	0.000	0.000	0.613
TRINITY_DN343753_c2_g1	0.000	1.131	0.000	0.000	0.000	0.000	0.000	0.000	0.000	1.454
TRINITY_DN343755_c0_g1	0.000	2.186	0.000	0.000	0.000	0.000	0.000	0.000	0.000	0.000
TRINITY_DN343755_c1_g1	0.000	1.852	1.338	0.000	1.611	0.000	0.979	0.000	0.000	1.206
TRINITY_DN343755_c2_g1	0.000	0.000	0.000	1.058	1.187	0.000	0.709	3.847	0.350	0.291
TRINITY_DN343755_c3_g1	0.000	0.000	2.775	0.000	3.329	0.000	0.000	0.000	0.000	0.000
TRINITY_DN343756_c0_g2	0.000	1.411	0.000	0.000	0.000	0.000	0.000	0.000	0.000	0.000
TRINITY_DN343757_c0_g1	0.000	0.000	0.000	0.000	0.000	0.000	2.784	0.000	0.000	0.000
TRINITY_DN343757_c0_g2	0.000	0.000	0.000	0.000	0.000	0.000	0.000	0.000	0.000	0.000
TRINITY_DN343759_c0_g2	0.000	0.000	0.000	0.000	0.000	0.000	0.000	0.000	0.000	0.000
TRINITY_DN343759_c1_g1	0.000	0.000	0.000	0.000	0.000	0.000	0.000	0.000	0.000	0.000
TRINITY_DN343759_c1_g3	0.000	0.000	0.000	0.000	0.000	0.000	0.000	0.000	0.000	0.000
TRINITY_DN343759_c3_g1	0.000	0.000	0.000	0.000	0.000	3.075	0.000	0.000	0.000	0.000
TRINITY_DN34375_c0_g1	1.498	1.455	0.000	0.000	2.453	0.000	0.000	0.000	3.492	2.281
TRINITY_DN34375_c1_g1	0.000	0.000	0.000	0.000	0.000	0.000	1.102	0.000	0.000	0.000
TRINITY_DN343760_c0_g1	0.000	0.000	0.000	0.000	0.000	0.000	1.780	0.000	0.000	0.711
TRINITY_DN343760_c2_g1	0.000	0.000	0.000	0.000	0.000	0.000	0.000	0.000	0.000	0.000
TRINITY_DN343761_c1_g1	0.000	0.000	0.000	0.000	0.000	0.000	0.000	0.000	0.000	0.000
TRINITY_DN343764_c0_g1	0.512	0.453	0.000	3.876	0.000	0.000	0.000	0.000	0.253	0.000
TRINITY_DN343766_c0_g1	0.000	0.000	0.000	0.000	0.000	0.000	0.000	0.000	0.000	0.000
TRINITY_DN343766_c0_g2	0.000	0.000	0.000	0.000	0.000	0.000	0.000	0.000	0.000	0.000
TRINITY_DN343767_c0_g1	0.000	0.000	0.000	0.000	0.000	0.000	0.000	0.000	0.000	2.021
TRINITY_DN343768_c0_g1	0.000	0.000	0.000	0.000	0.000	0.000	0.000	0.000	0.000	2.090
TRINITY_DN343768_c0_g2	0.571	0.484	0.766	1.309	0.000	0.832	0.260	0.583	0.434	0.352
TRINITY_DN343768_c2_g1	0.000	0.000	0.000	0.000	0.455	0.000	0.000	0.000	0.000	0.000
TRINITY_DN343768_c3_g1	0.000	0.000	0.000	0.000	0.000	0.000	0.000	0.000	0.000	0.000
TRINITY_DN343769_c0_g1	1.860	3.621	0.000	0.000	0.000	0.000	0.000	0.000	0.929	0.762
TRINITY_DN343769_c0_g2	0.000	0.000	0.000	0.000	0.000	0.000	0.000	0.000	0.294	0.000
TRINITY_DN34376_c0_g1	0.000	0.000	0.000	0.000	0.000	0.698	0.610	0.000	0.000	0.479
TRINITY_DN34376_c2_g1	0.000	0.000	0.000	0.000	0.884	1.567	1.020	0.000	0.264	0.218
TRINITY_DN343771_c0_g1	0.000	0.000	0.000	0.000	0.000	0.000	0.000	0.000	0.000	0.000
TRINITY_DN343773_c1_g1	0.000	0.000	0.000	0.000	0.000	0.000	0.000	0.000	0.000	0.000
TRINITY_DN343774_c0_g1	0.000	0.000	0.000	0.000	0.000	3.839	0.000	0.000	0.642	0.000
TRINITY_DN343777_c0_g1	0.000	0.857	0.000	0.737	0.000	0.000	0.000	0.000	0.000	0.793
TRINITY_DN343777_c0_g2	0.736	0.673	0.000	2.210	0.000	0.000	0.720	0.000	0.361	0.000
TRINITY_DN343778_c1_g1	0.000	7.921	2.800	0.000	0.000	0.000	2.106	4.102	0.000	0.000
TRINITY_DN34377_c0_g1	0.000	0.000	0.000	0.000	0.000	0.000	0.000	0.000	0.000	0.000
TRINITY_DN343780_c0_g1	0.000	0.000	0.000	0.000	0.000	0.000	0.000	0.000	0.000	0.000
TRINITY_DN343781_c0_g1	0.000	0.000	0.000	0.000	0.000	0.000	0.000	0.000	3.339	1.818
TRINITY_DN343782_c0_g1	0.000	0.000	0.000	0.000	0.000	0.000	0.000	0.000	0.000	0.000
TRINITY_DN343783_c1_g1	0.000	0.000	0.000	0.000	0.000	0.000	0.000	0.000	0.000	1.089
TRINITY_DN343783_c2_g1	0.923	0.868	1.260	0.000	0.000	1.373	0.000	0.000	0.464	0.000
TRINITY_DN343783_c3_g1	0.000	0.795	0.000	0.000	0.000	0.000	0.000	0.000	0.420	0.351
TRINITY_DN343783_c4_g1	0.000	0.000	0.000	0.000	0.000	0.000	0.000	0.000	0.000	0.000
TRINITY_DN343784_c0_g1	0.000	0.000	0.000	4.073	0.000	11.987	0.000	0.000	0.000	2.243
TRINITY_DN343787_c0_g1	0.000	0.000	0.000	0.000	0.000	0.000	0.000	0.000	0.000	0.000
TRINITY_DN34378_c1_g1	1.215	0.855	2.139	0.867	0.000	4.929	1.051	0.000	0.387	2.350
TRINITY_DN34378_c2_g1	0.000	10.548	0.000	0.000	0.000	5.163	0.000	0.000	0.784	0.000
TRINITY_DN343790_c0_g1	0.000	0.000	2.775	0.000	0.000	0.000	0.000	0.000	1.012	0.000
TRINITY_DN343791_c0_g1	0.000	0.000	0.000	0.000	0.000	0.000	0.000	0.000	0.000	0.000
TRINITY_DN343792_c0_g1	0.000	0.000	0.000	0.000	0.000	1.740	0.000	0.000	0.000	0.000
TRINITY_DN343793_c0_g1	0.000	0.000	0.000	0.000	0.000	0.000	0.000	0.000	0.231	0.000
TRINITY_DN343795_c0_g1	0.000	0.000	0.000	0.000	0.000	0.000	3.183	0.000	0.000	1.276
TRINITY_DN343798_c1_g1	0.000	0.000	0.000	0.000	0.000	0.000	0.000	0.000	0.000	0.000
TRINITY_DN343798_c1_g2	0.000	0.000	0.000	0.000	4.575	3.875	0.000	0.000	0.000	0.000
TRINITY_DN343798_c2_g1	0.000	2.660	0.000	0.000	0.000	4.623	1.831	0.000	1.489	3.861
TRINITY_DN343798_c4_g1	0.000	0.000	0.000	0.000	0.000	3.603	0.000	0.000	0.000	1.011
TRINITY_DN343798_c4_g2	0.517	0.000	0.000	0.000	0.000	0.000	0.000	0.000	0.000	0.211
TRINITY_DN343798_c5_g1	0.000	0.000	0.000	0.000	0.000	0.000	0.000	0.000	0.000	0.000
TRINITY_DN343798_c6_g1	1.678	0.000	0.000	4.959	0.000	0.000	0.000	0.000	0.000	0.000
TRINITY_DN343798_c7_g1	0.000	0.000	0.000	0.000	0.000	0.000	0.000	0.000	0.000	0.000
TRINITY_DN343798_c8_g1	0.000	0.000	0.000	0.000	0.000	0.000	0.000	0.000	0.000	0.000
TRINITY_DN343799_c0_g1	0.000	0.000	0.000	0.000	0.000	0.000	0.000	0.000	0.000	0.000
TRINITY_DN3437_c0_g1	4.703	0.907	0.000	0.000	0.000	0.000	1.592	0.000	1.557	1.301
TRINITY_DN3437_c0_g3	1.782	1.036	2.973	0.000	1.782	0.000	1.090	2.247	6.868	1.780
TRINITY_DN3437_c0_g4	11.728	38.809	18.746	20.419	13.490	27.596	29.697	3.981	25.013	26.239
TRINITY_DN3437_c2_g1	0.000	0.000	0.000	0.000	0.000	0.000	0.000	0.000	0.000	0.000
TRINITY_DN3437_c2_g2	0.000	0.000	0.000	0.000	0.000	0.000	0.000	0.000	0.000	0.000
TRINITY_DN3437_c6_g1	0.000	0.000	0.000	0.000	0.000	0.000	0.000	0.000	0.000	0.000
TRINITY_DN3437_c6_g2	90.316	61.825	68.509	52.834	54.902	85.031	90.697	63.030	93.346	107.870
TRINITY_DN343800_c0_g1	0.000	0.000	0.000	0.000	0.000	0.000	0.000	0.000	0.000	0.000
TRINITY_DN343800_c1_g1	1.581	0.000	0.000	0.000	0.000	0.000	0.000	0.000	0.000	0.000
TRINITY_DN343801_c0_g1	0.000	0.357	0.553	0.000	0.000	0.000	0.769	0.000	0.408	1.003
TRINITY_DN343801_c2_g1	0.000	0.000	0.000	0.000	0.000	0.000	0.000	0.000	1.760	0.000
TRINITY_DN343803_c0_g1	0.000	1.302	0.000	0.000	0.000	0.000	0.000	0.000	0.702	1.170
TRINITY_DN343803_c2_g1	0.000	0.000	0.000	0.000	0.000	0.000	0.000	0.000	0.000	0.000
TRINITY_DN343804_c0_g1	2.504	4.749	0.000	0.000	0.000	0.000	0.000	0.000	0.000	1.011
TRINITY_DN343807_c0_g1	0.000	2.201	0.000	0.000	0.000	0.000	0.000	0.000	0.000	1.292
TRINITY_DN343808_c0_g1	0.000	0.000	0.000	0.000	0.000	0.000	0.000	1.152	0.000	0.000
TRINITY_DN343808_c1_g1	0.439	0.000	0.000	0.000	7.556	0.642	0.000	0.000	1.157	0.942
TRINITY_DN343808_c2_g1	0.000	0.000	1.069	0.000	0.000	1.165	2.322	0.000	0.000	0.647
TRINITY_DN343808_c3_g1	0.000	0.724	0.000	0.000	0.000	0.000	0.000	0.000	0.000	0.000
TRINITY_DN343808_c4_g1	0.000	0.000	0.000	0.000	0.000	0.000	0.000	0.000	0.000	0.000
TRINITY_DN343808_c5_g1	0.000	0.000	0.000	0.000	0.000	0.000	0.000	0.000	0.795	0.000
TRINITY_DN34380_c0_g2	0.000	0.000	0.000	0.000	0.000	0.000	0.000	0.000	0.000	0.000
TRINITY_DN34380_c0_g3	0.000	3.558	1.289	0.000	1.553	1.403	0.000	1.959	1.511	0.388
TRINITY_DN34380_c0_g4	0.000	0.000	0.000	0.000	0.000	0.000	0.000	0.000	0.000	0.000
TRINITY_DN34380_c2_g1	0.000	0.000	0.000	0.000	0.000	0.000	0.000	0.000	0.000	0.000
TRINITY_DN34380_c5_g1	0.000	0.000	2.629	2.846	0.000	0.000	0.000	0.000	1.915	1.571
TRINITY_DN34380_c6_g1	0.000	9.648	0.000	0.000	0.000	0.000	2.581	0.000	0.000	0.000
TRINITY_DN343810_c0_g1	0.440	0.000	0.000	1.334	0.000	0.000	0.000	0.000	0.368	0.179
TRINITY_DN343810_c2_g1	0.000	0.000	0.000	0.000	0.000	0.000	1.524	0.000	0.000	0.297
TRINITY_DN343811_c0_g2	0.000	0.510	0.000	0.000	0.000	0.000	1.095	0.000	0.000	0.233
TRINITY_DN343811_c0_g3	0.000	0.000	0.559	0.000	0.000	0.000	0.000	0.000	0.000	0.000
TRINITY_DN343811_c0_g5	0.000	0.000	0.000	0.000	0.000	0.000	0.000	0.000	0.000	0.000
TRINITY_DN343811_c1_g1	0.000	0.000	0.386	0.000	0.000	0.000	0.262	0.000	0.000	0.234
TRINITY_DN343811_c2_g1	0.000	0.000	0.000	0.000	0.000	0.950	1.884	0.000	0.637	0.264
TRINITY_DN343811_c3_g1	0.000	0.000	0.000	0.000	0.000	2.353	0.000	0.000	0.000	0.656
TRINITY_DN343815_c0_g1	0.000	0.000	0.000	0.000	0.000	0.000	0.000	0.000	0.000	0.000
TRINITY_DN343816_c0_g1	0.000	0.000	0.000	0.000	0.000	0.000	0.000	0.000	0.000	0.000
TRINITY_DN343816_c2_g1	0.730	0.205	0.326	0.000	0.000	0.000	0.000	0.000	0.000	0.099
TRINITY_DN343816_c3_g1	0.377	0.000	0.000	0.000	0.000	0.000	0.000	0.000	0.000	0.153
TRINITY_DN343816_c4_g1	0.000	0.000	0.000	0.000	0.000	0.000	0.000	0.000	0.000	1.949
TRINITY_DN343819_c0_g1	0.440	0.000	0.000	0.000	0.729	0.000	0.000	0.000	0.000	0.000
TRINITY_DN34381_c0_g1	9.313	3.875	5.509	4.498	2.549	4.209	4.787	2.074	4.101	4.889
TRINITY_DN34381_c10_g1	0.000	0.000	0.000	0.000	0.000	0.000	0.000	0.000	0.000	0.000
TRINITY_DN34381_c2_g1	0.000	0.000	0.000	0.000	0.000	0.000	0.000	0.000	0.759	0.000
TRINITY_DN34381_c5_g1	0.000	1.718	0.000	0.000	0.000	0.000	0.000	0.000	0.000	0.000
TRINITY_DN34381_c6_g1	0.677	1.316	1.244	2.088	0.566	1.595	1.405	0.000	0.946	0.653
TRINITY_DN34381_c7_g1	0.000	0.000	0.000	0.000	0.000	0.000	0.000	0.000	0.000	1.901
TRINITY_DN34381_c9_g1	0.000	0.000	0.000	0.000	0.000	0.064	0.000	0.000	0.000	0.000
TRINITY_DN343820_c0_g1	0.000	0.000	0.000	0.000	0.000	1.643	0.000	0.000	0.000	0.000
TRINITY_DN343826_c0_g1	0.000	0.000	0.000	0.000	0.553	0.000	0.000	0.000	0.000	0.001
TRINITY_DN34382_c0_g1	0.640	2.710	3.389	0.000	0.347	0.085	0.000	0.000	1.420	0.284
TRINITY_DN34382_c1_g1	0.814	0.000	0.000	1.220	1.340	0.000	0.000	0.000	0.000	0.000
TRINITY_DN34382_c1_g2	0.000	0.000	0.000	0.000	0.000	0.000	0.000	0.000	0.000	0.822
TRINITY_DN34382_c2_g2	0.000	0.000	0.000	0.000	0.000	0.000	0.000	0.000	0.000	0.000
TRINITY_DN34382_c3_g1	0.000	0.000	0.000	0.000	0.000	0.000	0.000	0.000	0.000	0.000
TRINITY_DN343831_c0_g1	0.000	0.000	0.000	0.000	0.000	0.000	0.000	0.000	0.000	0.000
TRINITY_DN343832_c0_g1	0.000	1.186	1.689	0.000	0.000	0.000	0.000	0.000	0.000	2.026
TRINITY_DN343832_c1_g1	0.000	0.000	0.000	0.000	3.433	0.000	0.000	0.000	0.000	0.000
TRINITY_DN343832_c2_g1	0.000	0.000	0.000	0.000	0.000	0.000	0.000	0.000	0.000	0.000
TRINITY_DN343832_c3_g1	0.000	0.000	0.000	0.000	0.000	0.000	0.000	0.000	0.000	0.000
TRINITY_DN343833_c0_g1	0.000	0.000	0.000	0.000	0.000	0.000	0.000	0.000	0.000	0.000
TRINITY_DN343835_c0_g1	0.000	0.000	0.000	0.000	0.000	0.000	0.000	0.000	0.000	0.000
TRINITY_DN343837_c0_g1	0.000	0.000	0.000	1.753	0.000	0.000	0.000	0.000	0.000	0.000
TRINITY_DN343839_c2_g1	0.000	0.000	0.000	0.000	0.000	0.000	0.000	0.000	0.000	0.902
TRINITY_DN343839_c3_g1	0.000	0.000	0.000	0.000	0.000	0.000	0.000	0.000	1.046	0.000
TRINITY_DN34383_c0_g2	0.000	0.000	4.500	0.000	0.000	0.000	0.000	0.000	0.000	0.000
TRINITY_DN34383_c0_g3	0.000	1.827	0.910	2.021	3.328	0.988	3.267	0.000	2.313	3.123
TRINITY_DN343840_c0_g1	0.600	0.000	0.000	0.000	0.000	0.000	0.000	0.000	0.000	0.000
TRINITY_DN343840_c1_g1	0.000	0.921	0.000	0.000	0.000	0.000	0.000	0.000	0.000	0.000
TRINITY_DN343841_c0_g1	0.000	0.000	0.000	0.000	0.810	0.000	0.000	1.350	0.242	0.000
TRINITY_DN343841_c0_g2	0.000	0.000	0.000	0.000	0.000	1.678	0.000	0.000	0.000	0.000
TRINITY_DN343841_c1_g1	1.602	0.000	0.000	0.000	0.000	0.000	0.000	0.000	0.000	0.656
TRINITY_DN343843_c0_g1	0.000	0.000	0.000	3.045	0.000	0.000	0.000	0.000	0.000	0.000
TRINITY_DN343843_c0_g2	0.000	0.000	0.000	0.000	0.000	0.000	0.000	0.000	0.667	0.000
TRINITY_DN343843_c0_g4	0.000	0.000	0.000	0.000	0.000	0.000	0.000	0.000	0.000	0.000
TRINITY_DN343843_c1_g2	0.000	0.000	0.000	0.000	0.000	0.000	0.000	0.000	0.000	0.000
TRINITY_DN343843_c2_g1	0.000	1.200	0.000	0.000	0.000	1.849	0.000	0.000	0.000	0.000
TRINITY_DN343844_c0_g1	0.000	0.000	0.000	0.000	5.907	0.000	0.000	0.000	0.000	1.476
TRINITY_DN343844_c0_g2	0.000	0.183	0.877	0.000	0.364	0.317	0.806	0.445	0.000	0.153
TRINITY_DN343844_c0_g3	0.000	0.000	0.000	0.000	0.000	0.000	0.000	0.000	0.000	0.000
TRINITY_DN343844_c0_g4	0.152	0.000	0.000	0.000	0.000	0.000	0.000	0.000	0.000	0.071
TRINITY_DN343844_c1_g1	0.000	0.000	0.000	0.000	0.000	2.081	0.000	0.000	0.000	0.437
TRINITY_DN343844_c2_g1	0.000	0.000	0.000	0.000	0.000	0.000	0.000	0.000	0.000	0.000
TRINITY_DN343845_c0_g1	1.103	0.000	0.000	0.000	0.000	0.000	0.000	0.000	1.087	0.000
TRINITY_DN343847_c0_g1	0.000	0.000	0.000	0.000	0.000	0.000	0.000	0.000	0.000	0.000
TRINITY_DN34384_c0_g1	1.319	1.355	0.656	1.318	1.096	1.335	1.076	0.428	0.623	0.882
TRINITY_DN343850_c0_g1	0.000	0.000	0.000	0.000	0.000	0.000	0.000	0.000	0.000	0.000
TRINITY_DN343852_c1_g1	0.000	0.000	0.000	0.000	0.000	0.000	0.000	0.000	0.000	0.000
TRINITY_DN343853_c0_g1	0.000	0.000	0.000	0.000	2.977	0.000	0.000	0.000	0.000	0.000
TRINITY_DN343854_c0_g1	0.000	0.000	0.000	0.000	0.000	0.000	0.000	0.000	0.000	0.000
TRINITY_DN343856_c0_g1	0.000	0.000	0.812	0.000	0.991	0.000	0.000	0.000	0.591	0.435
TRINITY_DN343856_c0_g2	0.000	0.000	0.000	0.000	2.173	0.000	0.000	0.000	0.000	0.000
TRINITY_DN343856_c1_g2	0.000	0.000	0.000	0.000	0.000	0.000	0.000	0.000	0.271	0.672
TRINITY_DN343856_c2_g2	0.000	0.000	0.000	0.000	0.000	0.000	0.000	0.000	0.000	0.000
TRINITY_DN343856_c2_g3	0.000	1.675	0.000	0.000	0.000	0.000	0.000	0.000	0.000	0.368
TRINITY_DN343856_c2_g4	0.000	0.000	0.000	0.000	0.000	0.000	0.000	0.000	1.236	0.000
TRINITY_DN343857_c1_g1	3.248	0.000	0.000	0.000	0.000	0.000	0.000	0.000	0.000	0.000
TRINITY_DN343858_c0_g1	0.000	0.000	0.264	0.000	0.000	0.000	0.176	0.000	0.000	0.298
TRINITY_DN343858_c0_g2	0.166	0.000	0.000	0.255	0.000	0.000	0.295	0.000	0.000	0.082
TRINITY_DN343859_c0_g1	0.000	0.000	0.000	0.000	0.000	0.000	0.000	0.000	0.000	0.000
TRINITY_DN343859_c0_g2	0.000	0.000	0.000	0.000	0.000	0.000	0.000	0.000	0.000	0.000
TRINITY_DN343859_c1_g1	0.000	0.000	0.000	0.000	0.000	0.000	0.000	0.000	0.000	0.000
TRINITY_DN34385_c0_g1	1.345	0.000	0.000	3.443	0.000	0.000	0.000	4.375	0.000	1.028
TRINITY_DN34385_c0_g2	0.000	2.949	2.077	0.000	3.648	0.000	0.000	0.000	0.000	0.000
TRINITY_DN34385_c1_g1	0.949	0.000	0.000	0.000	1.561	0.000	0.000	0.000	0.000	3.405
TRINITY_DN34385_c1_g2	0.000	1.811	0.000	0.000	3.044	0.000	0.000	0.000	0.000	1.524
TRINITY_DN34385_c2_g1	0.000	0.000	0.000	0.000	0.000	0.000	0.000	0.000	0.000	0.000
TRINITY_DN34385_c9_g1	0.000	2.097	1.507	3.259	3.329	1.626	1.102	2.279	0.000	1.278
TRINITY_DN343860_c0_g1	0.000	0.000	0.000	0.000	0.000	0.000	0.000	0.000	0.000	0.385
TRINITY_DN343861_c0_g1	2.241	0.000	0.000	0.000	0.000	0.000	0.000	0.000	0.000	0.000
TRINITY_DN343861_c1_g1	0.000	0.000	0.000	1.315	0.000	0.000	0.000	0.000	0.000	0.000
TRINITY_DN343861_c2_g1	0.000	0.000	0.000	0.000	1.754	0.000	0.000	0.000	0.000	0.000
TRINITY_DN343862_c0_g1	0.000	0.000	0.000	0.000	0.000	0.000	0.000	0.000	0.000	0.370
TRINITY_DN343863_c0_g1	1.489	0.000	0.000	0.000	0.000	0.000	1.518	0.000	0.000	0.000
TRINITY_DN343863_c0_g3	0.000	0.000	0.000	0.000	0.000	0.000	0.000	0.000	0.000	0.000
TRINITY_DN343864_c0_g1	0.000	0.000	0.000	0.000	0.000	1.060	0.000	0.000	0.000	0.000
TRINITY_DN343864_c1_g1	0.000	0.000	0.000	0.000	1.876	0.000	0.000	0.000	0.000	0.000
TRINITY_DN343864_c2_g1	0.000	0.000	0.000	0.000	0.000	0.000	0.000	0.000	1.282	0.000
TRINITY_DN343866_c0_g1	0.000	0.000	0.000	0.000	0.000	0.000	0.000	0.000	0.429	1.089
TRINITY_DN343866_c1_g1	0.000	0.000	0.000	0.000	0.000	0.000	0.000	0.000	0.000	1.009
TRINITY_DN343867_c0_g1	0.000	0.000	0.000	0.000	0.000	0.000	1.440	0.000	0.000	0.000
TRINITY_DN343868_c0_g1	0.000	0.000	1.244	0.000	0.000	0.000	0.000	0.000	0.000	0.000
TRINITY_DN343869_c0_g1	0.000	0.000	0.000	0.000	0.000	0.000	0.000	0.000	0.000	0.000
TRINITY_DN34386_c1_g1	0.000	0.000	0.000	0.000	0.000	0.000	0.000	0.000	0.000	0.000
TRINITY_DN343872_c0_g1	0.000	0.000	0.000	0.000	0.000	0.000	0.000	0.000	0.000	0.000
TRINITY_DN343873_c0_g1	0.000	1.946	0.000	0.000	0.000	0.000	0.694	0.000	0.000	0.583
TRINITY_DN343874_c0_g1	0.000	0.000	0.000	0.782	0.000	0.000	0.000	0.000	0.000	0.211
TRINITY_DN343874_c0_g2	0.000	0.000	0.000	0.000	0.000	0.000	0.000	0.000	1.192	0.000
TRINITY_DN343875_c0_g1	0.000	0.000	0.000	0.000	0.000	0.000	0.000	0.000	0.000	0.276
TRINITY_DN343875_c0_g2	0.000	0.000	0.000	0.000	3.405	0.000	0.000	0.000	0.000	0.000
TRINITY_DN343875_c1_g1	0.000	0.000	0.000	0.000	0.000	0.000	0.000	0.000	0.000	0.000
TRINITY_DN343875_c2_g1	0.859	0.340	0.000	2.728	1.748	0.000	0.000	2.219	0.261	0.342
TRINITY_DN343875_c3_g2	0.000	0.000	0.000	0.000	0.000	0.000	0.000	0.000	0.000	0.000
TRINITY_DN343875_c7_g1	0.000	0.000	0.000	0.000	0.000	0.000	0.000	0.000	0.485	0.000
TRINITY_DN343875_c8_g1	0.000	0.000	0.000	0.000	0.000	0.000	0.000	0.000	1.296	1.049
TRINITY_DN343876_c0_g1	0.000	0.000	0.000	0.000	0.000	0.000	0.000	0.000	0.000	0.000
TRINITY_DN343876_c0_g2	0.000	2.166	0.000	0.000	0.000	0.000	0.000	0.000	0.000	0.000
TRINITY_DN343878_c0_g1	0.000	0.000	0.000	0.000	0.000	0.000	0.000	0.000	0.000	0.000
TRINITY_DN343878_c2_g1	0.000	0.000	0.000	0.000	0.000	0.000	0.000	0.000	0.000	0.000
TRINITY_DN34387_c0_g1	2.648	1.324	1.752	3.121	0.435	0.761	1.957	1.600	2.267	1.579
TRINITY_DN34387_c0_g2	0.000	0.000	0.000	0.000	0.000	0.000	0.000	0.000	0.000	0.000
TRINITY_DN34387_c0_g3	0.743	0.640	1.497	0.565	0.000	1.084	1.034	0.000	0.000	0.905
TRINITY_DN34387_c1_g1	0.000	0.000	0.000	0.000	0.000	0.000	0.000	0.000	0.437	0.000
TRINITY_DN343880_c0_g1	2.053	0.000	0.000	0.000	0.000	0.000	0.000	0.000	0.000	0.000
TRINITY_DN343880_c0_g2	0.000	0.000	0.000	0.000	0.000	0.000	0.000	0.000	0.000	2.243
TRINITY_DN343882_c0_g1	0.000	0.000	0.000	0.000	0.000	0.000	0.000	0.000	0.000	0.457
TRINITY_DN343883_c1_g1	0.000	0.000	3.084	0.000	0.000	0.000	0.000	0.000	0.000	0.000
TRINITY_DN343884_c0_g1	0.000	0.000	0.000	0.000	0.000	0.000	0.000	0.000	0.237	0.195
TRINITY_DN343885_c0_g1	0.000	0.000	0.000	0.000	0.000	0.000	0.000	0.000	0.000	0.000
TRINITY_DN343886_c0_g1	0.000	0.000	0.000	0.000	0.000	3.380	0.000	0.000	0.000	0.000
TRINITY_DN343887_c0_g1	0.636	0.000	0.000	0.958	1.050	0.000	0.000	0.000	0.313	0.520
TRINITY_DN343887_c0_g2	0.000	0.000	0.000	0.000	0.000	0.000	0.000	0.000	0.000	0.000
TRINITY_DN343888_c0_g1	0.000	0.000	0.000	0.000	0.000	0.000	0.000	0.000	0.000	0.000
TRINITY_DN34388_c0_g3	0.000	0.000	0.000	0.000	0.000	0.000	0.000	0.000	0.842	0.000
TRINITY_DN34388_c5_g1	1.591	0.000	2.178	0.000	0.000	0.000	0.000	0.000	0.000	0.000
TRINITY_DN343890_c0_g1	0.000	0.000	0.000	0.000	0.000	0.000	0.000	0.000	0.000	0.000
TRINITY_DN343891_c2_g1	0.000	0.000	0.000	0.000	0.000	0.000	0.000	0.000	0.000	0.760
TRINITY_DN343894_c0_g1	0.000	0.000	0.000	0.000	0.000	1.802	0.000	0.000	0.000	0.000
TRINITY_DN343895_c0_g1	1.892	5.505	0.000	0.000	0.000	0.000	0.000	0.000	0.000	0.773
TRINITY_DN343896_c0_g1	0.000	0.000	0.000	0.000	0.000	0.000	0.000	0.000	0.000	0.000
TRINITY_DN343896_c0_g3	2.340	0.000	0.000	0.000	0.000	0.000	0.000	0.000	0.000	0.000
TRINITY_DN343896_c1_g1	2.828	0.000	0.000	0.000	0.000	0.000	0.000	0.000	0.000	0.000
TRINITY_DN343896_c3_g1	0.000	0.000	0.000	0.000	0.000	0.000	0.000	0.000	0.000	0.000
TRINITY_DN343898_c0_g1	0.000	0.373	0.000	0.000	0.000	0.626	0.402	0.000	0.638	0.523
TRINITY_DN34389_c0_g2	0.316	0.000	0.425	0.000	0.000	2.011	0.290	0.647	0.474	1.413
TRINITY_DN3438_c0_g1	0.000	0.000	0.000	0.000	0.000	0.000	0.000	0.000	0.717	0.000
TRINITY_DN3438_c1_g1	0.000	1.823	1.432	0.000	0.000	0.000	2.101	0.000	1.192	1.289
TRINITY_DN3438_c1_g2	0.000	0.000	0.000	0.000	0.671	0.591	0.000	0.000	0.402	0.165
TRINITY_DN3438_c1_g3	0.000	0.000	0.000	6.500	0.000	0.000	0.000	0.000	0.000	0.902
TRINITY_DN3438_c1_g5	0.000	0.000	0.000	0.000	5.261	0.000	0.000	0.000	0.000	1.089
TRINITY_DN3438_c1_g7	0.000	0.000	0.000	2.036	0.000	2.031	0.000	4.490	0.000	0.000
TRINITY_DN3438_c1_g8	0.000	0.000	0.000	0.000	0.000	0.000	0.000	0.000	1.103	0.000
TRINITY_DN3438_c2_g1	1.166	0.000	4.796	0.000	1.918	0.000	0.000	0.000	1.152	0.479
TRINITY_DN3438_c5_g1	0.000	0.000	0.000	0.000	0.000	0.000	0.000	0.000	0.741	0.000
TRINITY_DN3438_c6_g1	1.160	1.714	0.221	0.000	1.302	0.480	1.427	0.264	0.960	0.940
TRINITY_DN343900_c0_g1	0.000	0.504	0.398	0.000	0.000	0.000	0.000	0.000	0.297	0.000
TRINITY_DN343900_c0_g2	0.000	0.000	0.000	0.000	0.000	0.000	0.000	0.000	0.000	0.408
TRINITY_DN343900_c1_g1	0.000	0.000	0.000	0.000	0.000	0.000	0.000	0.000	0.000	0.000
TRINITY_DN343900_c2_g1	0.000	0.472	0.454	0.000	0.850	0.000	0.000	0.000	0.086	0.138
TRINITY_DN343900_c3_g1	0.000	0.000	0.000	0.000	0.000	0.000	0.000	0.000	0.000	0.917
TRINITY_DN343901_c3_g1	0.000	0.000	0.000	0.000	0.000	0.000	0.000	0.000	0.000	0.000
TRINITY_DN343902_c2_g1	0.000	0.000	0.000	0.000	0.000	0.000	0.000	0.000	0.000	0.000
TRINITY_DN343903_c0_g1	0.000	0.000	0.000	0.000	0.000	0.000	0.000	0.000	0.000	0.000
TRINITY_DN343903_c0_g2	0.000	0.000	0.000	0.000	0.000	0.000	0.000	0.000	0.000	0.000
TRINITY_DN343904_c0_g1	1.791	0.000	0.000	0.000	0.000	0.000	0.000	0.000	0.000	0.732
TRINITY_DN343907_c0_g1	0.000	0.000	0.000	0.000	3.557	0.000	0.000	0.000	0.000	0.000
TRINITY_DN343907_c1_g1	0.000	0.000	0.000	0.000	0.000	0.000	0.000	0.000	0.000	0.000
TRINITY_DN343908_c0_g1	3.204	0.000	0.000	2.368	0.000	0.000	0.000	0.000	0.000	0.000
TRINITY_DN343909_c0_g1	0.000	0.000	0.000	0.000	0.000	0.000	0.000	0.000	0.000	0.000
TRINITY_DN343909_c1_g1	0.000	0.000	0.000	0.000	0.000	0.000	0.000	0.000	0.000	0.000
TRINITY_DN34390_c0_g1	2.469	2.825	3.609	3.840	0.433	5.304	2.052	3.717	4.620	5.816
TRINITY_DN34390_c1_g1	0.000	0.000	0.000	0.000	0.000	0.000	0.000	12.610	5.032	2.182
TRINITY_DN34390_c2_g1	0.000	0.000	0.000	0.000	0.500	0.000	0.369	0.000	2.578	0.127
TRINITY_DN34390_c3_g2	0.000	0.000	0.000	0.000	0.000	0.000	0.000	0.000	0.000	0.000
TRINITY_DN343912_c1_g1	0.000	0.000	0.000	0.000	0.000	0.000	0.000	0.000	0.000	0.000
TRINITY_DN343914_c0_g1	0.000	0.000	0.699	0.000	0.000	0.000	0.000	0.000	0.000	0.000
TRINITY_DN343916_c1_g1	0.000	0.000	0.000	0.000	0.000	0.000	0.000	0.000	0.000	0.000
TRINITY_DN343918_c0_g1	0.000	0.000	0.000	0.000	0.000	0.000	0.000	0.000	0.000	2.976
TRINITY_DN34391_c0_g1	0.000	0.000	0.000	0.000	0.000	0.000	0.000	0.000	0.000	0.000
TRINITY_DN34391_c0_g2	0.000	0.000	0.000	0.000	0.808	0.000	0.000	0.000	0.000	0.398
TRINITY_DN34391_c1_g1	0.000	0.000	0.000	0.000	0.000	0.000	0.000	0.000	0.543	0.000
TRINITY_DN34391_c2_g2	0.000	1.829	0.000	0.638	0.000	0.615	0.000	0.000	1.044	0.685
TRINITY_DN34391_c3_g1	0.000	0.000	0.000	0.000	0.000	0.000	0.000	2.140	0.000	1.269
TRINITY_DN34391_c3_g2	0.493	0.435	0.000	0.000	1.221	1.093	0.000	0.000	0.977	0.607
TRINITY_DN34391_c3_g3	2.459	0.000	0.000	0.000	0.000	0.000	0.000	0.000	0.000	0.000
TRINITY_DN343920_c2_g1	0.000	0.000	0.000	0.000	0.000	0.000	0.000	0.000	0.000	0.000
TRINITY_DN343921_c0_g1	0.000	0.000	0.000	0.000	0.000	0.634	0.000	0.000	0.000	0.530
TRINITY_DN343921_c0_g2	2.812	0.000	0.000	0.000	2.305	0.000	1.432	2.874	0.000	0.000
TRINITY_DN343921_c1_g1	0.000	0.000	0.000	14.155	12.952	0.000	5.382	5.250	0.000	0.000
TRINITY_DN343921_c2_g1	0.000	0.000	0.000	0.000	0.000	0.000	0.000	0.000	0.000	0.355
TRINITY_DN343922_c0_g1	0.000	0.000	0.000	0.000	0.000	0.000	0.000	0.000	0.000	0.000
TRINITY_DN343922_c10_g1	0.000	0.000	0.000	0.000	0.000	0.000	6.519	0.000	0.000	0.000
TRINITY_DN343922_c1_g1	0.000	2.082	0.000	0.000	0.000	0.000	0.000	0.000	0.000	2.639
TRINITY_DN343922_c2_g1	0.000	0.000	0.000	0.000	0.000	0.000	0.000	0.000	0.000	0.000
TRINITY_DN343922_c3_g1	0.000	0.000	0.000	0.000	0.000	0.000	1.303	0.000	0.000	0.527
TRINITY_DN343922_c4_g1	0.000	0.000	0.000	0.000	0.000	0.000	0.000	0.000	0.000	0.000
TRINITY_DN343924_c0_g1	0.000	0.000	0.000	0.000	0.000	0.000	0.000	0.000	0.000	0.000
TRINITY_DN343926_c0_g1	0.000	1.313	0.000	0.000	0.000	0.000	2.754	0.000	0.669	0.000
TRINITY_DN343927_c0_g1	0.000	0.000	0.000	0.000	0.000	0.000	0.000	0.000	0.000	0.773
TRINITY_DN343928_c0_g1	0.000	0.000	0.000	0.000	0.000	0.000	0.000	0.000	0.000	0.969
TRINITY_DN34392_c0_g1	0.000	0.404	0.000	0.000	0.000	0.000	0.000	0.000	0.000	0.202
TRINITY_DN34392_c0_g2	0.000	0.000	0.000	0.000	0.000	0.000	0.000	0.000	0.000	0.428
TRINITY_DN343931_c0_g1	0.000	0.000	0.000	0.000	0.000	0.000	0.000	0.000	0.000	0.435
TRINITY_DN343932_c0_g1	0.000	0.000	0.000	0.000	0.000	0.000	0.000	0.000	0.000	0.000
TRINITY_DN343932_c0_g3	0.000	0.000	0.000	0.000	0.000	0.000	0.000	0.000	0.000	0.000
TRINITY_DN343933_c0_g1	0.000	0.000	0.000	0.000	0.000	0.000	0.000	0.000	0.616	0.512
TRINITY_DN343934_c0_g1	0.000	0.000	0.000	0.000	0.000	11.749	0.000	0.000	0.000	0.000
TRINITY_DN343934_c0_g2	0.000	0.000	0.000	0.000	5.748	0.000	0.000	0.000	0.000	0.000
TRINITY_DN343935_c0_g1	0.000	0.000	0.000	0.000	0.000	0.000	0.000	0.000	0.000	0.000
TRINITY_DN343937_c0_g1	0.000	2.166	0.000	1.801	0.000	0.000	0.000	0.000	0.298	2.318
TRINITY_DN343938_c0_g1	0.000	0.000	0.000	0.000	0.000	0.000	0.000	0.000	0.000	0.000
TRINITY_DN34393_c0_g1	1.037	0.000	0.000	0.000	0.000	0.000	1.040	0.000	0.000	0.425
TRINITY_DN34393_c1_g1	0.000	0.000	0.000	0.000	0.000	2.139	2.959	0.000	0.000	0.000
TRINITY_DN34393_c2_g2	0.000	0.000	0.000	0.000	0.000	0.000	0.000	0.000	0.000	0.000
TRINITY_DN34393_c4_g1	0.000	0.000	0.717	0.000	0.000	0.000	0.243	0.000	0.134	0.217
TRINITY_DN34393_c7_g1	0.000	0.000	0.000	0.000	0.000	0.000	0.000	0.000	0.000	0.000
TRINITY_DN343940_c0_g1	0.000	0.000	0.000	0.000	0.000	0.000	0.000	0.000	0.000	0.000
TRINITY_DN343941_c0_g1	0.000	0.000	0.000	0.000	0.000	0.000	0.000	0.000	0.000	0.000
TRINITY_DN343943_c0_g1	0.000	0.000	0.000	0.000	0.000	0.000	0.000	0.000	0.000	0.453
TRINITY_DN343945_c0_g1	0.000	0.000	0.000	0.000	0.000	0.000	0.000	0.000	0.000	0.000
TRINITY_DN343946_c0_g1	0.000	0.000	0.000	0.000	0.000	0.000	0.000	0.000	0.000	0.000
TRINITY_DN343947_c0_g1	0.000	0.000	0.000	0.000	0.000	0.000	0.000	0.000	0.000	0.402
TRINITY_DN343949_c0_g1	0.000	0.000	0.000	0.000	0.000	0.000	0.000	0.000	0.000	0.280
TRINITY_DN34394_c0_g1	0.000	0.000	0.686	0.000	0.000	0.000	0.000	0.000	0.000	0.376
TRINITY_DN34394_c0_g2	0.000	0.261	0.000	0.000	0.000	0.000	0.000	0.000	0.000	0.249
TRINITY_DN34394_c10_g1	0.000	0.000	0.000	0.000	0.572	0.000	0.635	0.000	0.172	0.000
TRINITY_DN34394_c11_g1	0.686	0.000	0.000	0.000	0.000	0.332	0.000	0.000	0.000	0.000
TRINITY_DN34394_c12_g1	0.000	0.000	0.000	0.000	0.000	0.000	0.000	0.000	0.000	0.000
TRINITY_DN34394_c2_g1	0.000	0.000	0.778	0.000	0.000	0.000	0.265	0.000	0.000	0.000
TRINITY_DN34394_c4_g1	1.362	0.000	0.000	0.000	0.000	2.012	0.000	0.000	0.000	0.000
TRINITY_DN34394_c5_g1	1.670	0.602	1.279	0.000	0.447	0.000	0.215	0.487	0.000	0.291
TRINITY_DN34394_c7_g1	0.000	0.000	0.150	1.530	0.000	0.000	0.000	0.000	0.000	0.206
TRINITY_DN34394_c8_g1	0.000	0.000	0.000	0.000	0.000	0.000	0.000	0.000	0.000	0.527
TRINITY_DN34394_c9_g1	0.000	0.000	0.000	0.000	4.433	0.000	0.000	0.000	0.000	0.000
TRINITY_DN343950_c0_g1	0.000	0.000	0.000	3.112	0.000	1.539	0.000	0.000	0.000	0.850
TRINITY_DN343951_c1_g1	0.000	0.000	0.000	0.000	0.000	0.000	0.000	0.000	0.000	0.000
TRINITY_DN343952_c0_g1	0.000	0.000	1.640	0.000	1.000	0.000	2.339	0.000	0.298	0.000
TRINITY_DN343953_c0_g1	0.000	0.000	0.000	0.000	0.000	0.000	0.000	0.000	0.000	0.000
TRINITY_DN343954_c0_g1	0.000	0.000	0.000	0.000	0.000	0.000	0.000	0.000	0.000	0.000
TRINITY_DN343955_c0_g1	0.000	1.330	0.000	0.000	0.000	0.000	0.000	0.000	0.000	0.000
TRINITY_DN343955_c0_g2	0.000	0.000	0.000	0.000	0.000	0.000	0.000	0.000	0.000	0.000
TRINITY_DN343955_c1_g1	0.000	0.000	0.000	0.000	0.000	0.000	0.000	0.000	0.000	0.000
TRINITY_DN343956_c0_g1	0.000	0.000	0.000	0.000	0.000	0.000	0.000	0.000	0.000	0.000
TRINITY_DN343957_c0_g1	0.720	0.000	0.000	0.000	0.000	0.000	0.000	0.000	0.000	0.000
TRINITY_DN343958_c0_g1	0.000	2.253	0.000	0.000	0.000	0.000	0.000	0.000	0.000	0.000
TRINITY_DN343959_c0_g1	0.000	0.000	0.000	0.000	0.000	0.000	0.000	0.000	0.000	0.000
TRINITY_DN34395_c0_g1	0.000	0.560	3.126	0.000	0.000	0.000	0.000	0.000	0.000	0.000
TRINITY_DN34395_c0_g2	0.000	0.000	0.000	0.000	0.000	0.000	0.268	0.000	0.000	0.000
TRINITY_DN343960_c0_g1	0.000	0.000	0.000	0.000	0.000	0.000	0.000	0.000	0.000	0.000
TRINITY_DN343960_c0_g2	0.000	2.910	0.000	0.000	0.000	2.207	0.000	0.000	0.000	0.613
TRINITY_DN343961_c1_g1	0.000	0.000	0.000	0.000	0.000	1.257	0.000	0.000	0.000	0.000
TRINITY_DN343962_c0_g1	0.000	0.000	0.000	0.000	2.765	0.000	0.000	0.000	0.000	0.000
TRINITY_DN343963_c0_g1	1.022	0.000	0.000	3.068	0.000	0.000	0.000	4.243	0.504	0.839
TRINITY_DN343965_c0_g1	0.000	0.000	0.000	0.000	0.000	0.000	0.000	0.000	0.000	0.000
TRINITY_DN343966_c0_g1	0.000	0.000	0.000	0.000	0.000	0.000	0.000	0.000	0.000	0.000
TRINITY_DN343969_c0_g1	0.000	0.000	0.591	0.000	0.000	0.000	0.000	0.000	0.000	0.000
TRINITY_DN343969_c0_g2	0.000	0.000	0.000	0.000	0.000	0.000	3.605	0.000	0.000	0.000
TRINITY_DN343969_c2_g1	2.481	0.000	0.000	0.000	0.000	0.000	0.000	0.000	0.000	0.000
TRINITY_DN343969_c2_g2	0.000	0.000	0.000	0.000	0.000	0.000	0.000	0.000	0.627	0.521
TRINITY_DN343969_c3_g1	0.000	0.000	0.000	0.000	0.000	0.000	1.146	0.000	0.000	0.000
TRINITY_DN343969_c4_g1	0.000	0.000	0.000	0.000	0.000	0.000	0.000	0.000	0.000	0.750
TRINITY_DN343970_c0_g1	0.000	0.000	0.000	0.000	0.000	0.000	0.597	0.000	0.000	0.000
TRINITY_DN343970_c0_g2	0.000	1.601	0.000	0.000	0.000	0.000	0.000	0.000	0.000	1.346
TRINITY_DN343970_c0_g3	0.000	0.000	0.000	0.000	0.000	0.000	0.000	0.000	0.591	0.000
TRINITY_DN343970_c1_g1	0.000	0.000	3.478	0.000	0.000	0.000	0.000	0.000	2.539	4.119
TRINITY_DN343970_c2_g1	2.459	2.336	0.000	0.000	0.000	0.000	0.000	0.000	0.000	0.000
TRINITY_DN343970_c3_g1	0.000	0.000	0.000	0.000	0.000	0.000	0.000	0.000	0.000	0.198
TRINITY_DN343971_c0_g1	0.000	0.780	0.000	0.000	0.000	0.000	0.000	0.000	0.000	0.000
TRINITY_DN343972_c0_g1	0.000	0.000	0.000	0.000	0.000	0.000	0.000	0.000	0.000	0.000
TRINITY_DN343974_c0_g1	0.000	0.000	0.000	0.000	0.000	0.000	1.195	0.000	0.000	0.485
TRINITY_DN343977_c1_g1	0.000	0.000	10.022	0.000	0.000	0.000	0.000	0.000	0.000	0.000
TRINITY_DN343978_c0_g1	0.000	0.000	0.000	0.000	0.000	0.000	0.000	0.000	0.000	0.000
TRINITY_DN343979_c0_g1	0.000	0.000	0.000	0.000	0.000	0.000	0.000	0.000	0.000	0.000
TRINITY_DN343979_c1_g1	0.000	0.000	0.000	0.000	0.000	0.000	0.000	0.000	0.000	0.000
TRINITY_DN34397_c0_g1	0.615	0.000	4.167	0.928	0.000	0.000	0.000	0.000	0.000	0.358
TRINITY_DN34397_c0_g2	0.000	0.000	0.000	0.000	0.000	0.000	0.000	0.000	0.000	0.000
TRINITY_DN34397_c0_g3	0.000	1.682	0.000	0.000	1.773	0.000	1.084	0.000	0.000	0.000
TRINITY_DN34397_c0_g4	0.000	0.000	0.000	0.000	0.000	0.000	0.000	0.000	0.000	0.934
TRINITY_DN34397_c0_g5	0.000	1.797	0.000	0.000	0.000	0.000	1.901	0.000	0.000	0.756
TRINITY_DN34397_c0_g6	0.000	0.000	0.000	0.000	0.000	0.000	0.000	16.037	0.000	0.000
TRINITY_DN34397_c2_g1	0.000	1.357	0.000	0.000	0.000	0.000	0.000	0.000	0.000	0.000
TRINITY_DN343980_c0_g1	0.000	0.000	0.000	0.000	0.000	0.000	2.280	0.000	0.000	0.000
TRINITY_DN343981_c0_g1	6.957	2.217	0.000	0.000	0.000	0.000	4.734	0.000	0.000	0.942
TRINITY_DN343983_c0_g1	0.000	0.000	0.000	3.611	0.000	0.000	0.000	0.000	0.618	0.000
TRINITY_DN343984_c1_g1	2.459	0.000	0.000	0.000	0.000	0.000	0.000	0.000	1.225	0.991
TRINITY_DN343986_c0_g1	0.000	0.000	0.000	0.000	0.000	0.000	1.404	0.000	1.364	0.000
TRINITY_DN343986_c0_g2	0.000	0.000	0.000	0.000	0.000	0.000	0.000	1.498	0.000	0.891
TRINITY_DN343986_c1_g1	0.000	0.000	0.000	0.000	0.000	0.000	0.000	0.000	0.000	0.925
TRINITY_DN343986_c1_g3	0.000	0.000	0.000	0.000	0.000	0.000	0.000	0.000	0.000	0.000
TRINITY_DN343986_c1_g5	0.000	0.000	0.000	0.000	0.000	0.000	0.589	0.000	0.000	0.000
TRINITY_DN343986_c2_g1	1.148	0.000	0.000	0.000	1.887	0.000	0.000	0.000	0.567	0.943
TRINITY_DN343986_c3_g1	0.887	0.000	0.000	0.000	0.000	0.000	0.000	0.000	0.000	0.000
TRINITY_DN343986_c4_g1	0.000	2.578	0.000	0.000	0.000	0.000	0.000	0.000	0.000	0.000
TRINITY_DN343986_c4_g2	0.000	0.000	0.000	0.000	0.000	0.000	0.000	0.000	0.000	1.701
TRINITY_DN343986_c5_g1	0.000	0.000	0.000	0.000	0.000	0.000	0.000	0.000	0.921	0.000
TRINITY_DN343986_c7_g1	2.280	0.000	0.000	0.000	0.000	0.000	0.000	0.000	0.000	0.925
TRINITY_DN343986_c9_g1	0.000	0.308	0.000	0.546	0.000	0.000	0.332	0.000	0.000	0.291
TRINITY_DN343987_c0_g1	0.000	0.000	0.000	0.000	0.000	0.000	0.000	0.000	0.000	0.000
TRINITY_DN343988_c0_g1	0.000	0.000	0.000	0.000	0.000	0.000	0.000	0.000	0.000	0.000
TRINITY_DN343989_c0_g1	0.000	0.000	0.000	0.000	0.000	0.000	0.000	0.000	0.000	0.000
TRINITY_DN34398_c0_g1	0.000	0.000	0.000	0.000	0.000	0.000	0.000	0.000	0.000	0.000
TRINITY_DN34398_c0_g2	2.547	0.000	6.489	2.642	0.000	0.000	0.000	4.301	1.095	0.000
TRINITY_DN34398_c1_g1	4.144	3.995	2.821	3.045	3.376	0.000	6.374	0.000	0.000	0.000
TRINITY_DN34398_c3_g1	0.000	0.000	0.000	0.000	0.000	0.000	0.000	0.000	0.000	0.000
TRINITY_DN34398_c5_g1	0.000	0.000	0.000	0.000	0.000	0.000	0.000	0.000	0.000	0.000
TRINITY_DN343991_c0_g2	0.000	0.000	0.000	0.000	0.000	0.000	0.000	0.000	0.000	0.000
TRINITY_DN343992_c1_g1	1.846	0.000	0.000	0.000	0.000	0.000	0.000	0.000	0.000	0.000
TRINITY_DN343993_c0_g1	0.000	0.000	0.000	0.000	0.000	0.000	0.000	2.538	0.000	0.000
TRINITY_DN343994_c0_g1	0.000	0.539	0.000	1.809	0.000	0.000	0.000	0.000	0.296	0.245
TRINITY_DN343994_c1_g1	0.000	0.000	0.659	0.000	0.621	0.000	0.000	0.000	0.000	0.151
TRINITY_DN343995_c0_g1	0.000	0.000	0.000	0.000	3.810	0.000	0.000	0.000	0.000	0.000
TRINITY_DN343995_c0_g2	0.000	3.961	0.000	0.000	0.000	0.000	0.979	0.000	0.000	0.000
TRINITY_DN343995_c2_g1	0.000	0.000	0.000	0.000	0.000	0.000	0.000	0.000	0.000	0.000
TRINITY_DN343995_c3_g1	0.000	2.186	0.000	0.000	0.000	0.000	0.000	0.000	0.000	0.000
TRINITY_DN343996_c0_g1	1.160	0.000	3.180	0.000	0.000	0.000	2.347	0.000	0.000	0.477
TRINITY_DN343997_c0_g1	0.000	0.644	0.958	0.000	0.000	0.000	0.688	0.000	0.000	0.000
TRINITY_DN343999_c0_g1	0.000	0.000	0.000	0.000	0.000	0.000	0.000	0.000	1.296	0.000
TRINITY_DN343999_c1_g1	0.000	0.507	0.000	0.000	0.000	0.000	0.000	0.000	0.000	0.000
TRINITY_DN34399_c0_g1	0.000	0.603	0.000	0.000	0.000	0.000	0.000	0.000	0.000	0.000
TRINITY_DN34399_c1_g1	0.000	1.549	0.000	1.173	0.000	1.605	1.995	0.859	1.918	2.430
TRINITY_DN34399_c2_g1	0.000	0.000	0.000	0.000	0.000	0.000	0.000	0.000	0.000	0.000
TRINITY_DN34399_c3_g1	0.000	0.000	1.143	0.000	0.000	0.000	1.662	3.486	0.421	1.058
TRINITY_DN34399_c3_g2	0.000	0.000	0.000	0.000	0.000	0.000	0.000	0.000	0.579	0.000
TRINITY_DN34399_c3_g3	0.000	0.000	0.000	0.000	0.000	0.000	0.000	0.000	0.000	0.000
TRINITY_DN34399_c3_g4	0.000	0.000	0.000	0.000	0.000	0.000	0.000	0.000	0.000	1.119
TRINITY_DN34399_c3_g6	0.000	0.000	0.000	0.000	0.000	0.000	0.000	0.000	0.000	0.000
TRINITY_DN34399_c4_g1	0.000	2.529	0.000	0.000	0.000	0.000	0.000	0.000	0.000	1.089
TRINITY_DN34399_c5_g1	0.000	0.000	0.000	0.000	12.454	0.000	0.984	5.065	0.000	0.000
TRINITY_DN3439_c0_g1	0.619	0.000	0.000	0.594	0.000	0.000	0.000	0.000	0.000	0.000
TRINITY_DN3439_c0_g2	0.572	0.236	0.000	0.659	0.793	0.391	0.632	0.000	0.217	0.348
TRINITY_DN3439_c13_g1	0.000	0.000	0.000	0.000	0.000	0.000	0.641	0.000	0.000	0.270
TRINITY_DN3439_c1_g1	12.450	13.384	11.151	16.509	9.194	11.788	12.654	9.943	13.086	8.572
TRINITY_DN3439_c2_g1	0.000	0.000	0.000	0.000	0.000	0.000	0.000	0.000	0.000	0.000
TRINITY_DN3439_c2_g2	0.214	0.408	0.000	0.000	0.000	0.000	0.000	0.000	0.264	0.563
TRINITY_DN3439_c2_g3	0.000	0.000	0.000	4.121	0.000	0.000	0.911	0.000	0.450	0.000
TRINITY_DN3439_c4_g2	0.000	0.000	0.000	0.000	0.000	0.000	0.000	0.000	0.000	0.000
TRINITY_DN3439_c7_g1	0.000	0.000	0.000	0.000	0.000	0.000	0.000	0.000	0.000	0.000
TRINITY_DN343_c3_g2	1.320	0.000	0.000	0.000	0.343	0.339	0.000	0.000	0.000	0.093
TRINITY_DN343_c4_g1	0.245	0.637	0.640	0.000	0.533	0.000	0.203	0.000	0.265	0.273
TRINITY_DN343_c5_g1	0.000	0.000	0.000	0.000	0.000	0.000	0.000	0.000	0.000	0.000
TRINITY_DN343_c6_g1	0.000	0.000	0.000	0.000	5.505	0.000	2.412	0.000	0.000	0.958
TRINITY_DN343_c8_g1	0.000	0.000	0.000	0.000	0.000	0.000	0.000	0.000	0.000	0.000
TRINITY_DN344000_c0_g1	0.000	0.218	0.351	0.000	0.346	0.300	0.635	0.000	0.420	0.148
TRINITY_DN344002_c0_g1	0.000	0.683	0.000	0.000	0.000	0.577	0.736	0.000	0.589	0.803
TRINITY_DN344003_c0_g1	0.133	0.054	0.000	0.000	0.000	0.096	0.000	0.000	0.000	0.000
TRINITY_DN344003_c0_g2	0.415	1.016	0.000	0.000	0.346	0.000	1.115	0.000	0.104	0.421
TRINITY_DN344003_c1_g2	0.572	0.000	0.000	0.000	0.000	0.000	0.782	0.000	0.000	0.000
TRINITY_DN344003_c3_g1	2.200	0.000	0.328	0.748	1.630	3.010	1.104	0.000	0.860	1.787
TRINITY_DN344003_c4_g2	0.533	0.000	0.720	0.000	0.000	0.000	0.000	1.101	0.000	0.000
TRINITY_DN344003_c6_g1	0.000	0.000	0.000	0.000	0.000	0.000	0.000	0.000	0.000	0.272
TRINITY_DN344003_c7_g1	0.000	0.000	0.000	0.000	0.000	0.000	0.000	0.000	0.000	2.552
TRINITY_DN344003_c8_g1	0.572	0.000	0.000	0.000	0.000	0.000	0.000	0.000	0.000	0.000
TRINITY_DN344004_c0_g1	0.000	1.365	0.000	0.000	0.000	0.000	0.000	3.799	1.379	0.773
TRINITY_DN344006_c0_g1	0.000	0.000	0.000	0.000	1.289	0.000	0.000	0.000	0.000	0.321
TRINITY_DN344006_c0_g2	0.000	0.000	0.000	0.000	0.000	0.000	0.000	0.000	0.000	0.509
TRINITY_DN344008_c0_g1	0.642	1.741	0.000	0.000	3.183	0.000	1.247	0.000	0.949	1.051
TRINITY_DN344008_c1_g1	0.000	4.472	0.000	0.000	0.000	3.003	0.000	0.000	1.029	0.000
TRINITY_DN344008_c3_g1	0.000	0.000	0.000	0.000	0.000	0.000	0.000	1.715	0.407	0.000
TRINITY_DN34400_c0_g1	0.000	4.034	0.000	2.174	1.395	2.513	0.000	0.000	0.834	1.184
TRINITY_DN344012_c0_g1	0.000	0.000	0.000	0.000	0.000	0.000	0.000	0.000	0.000	0.000
TRINITY_DN344013_c0_g1	0.000	0.000	0.000	0.000	0.000	0.000	0.000	0.000	0.000	0.000
TRINITY_DN344013_c0_g3	0.000	0.000	0.000	0.000	0.000	0.000	0.000	0.000	0.000	0.000
TRINITY_DN344014_c0_g2	0.000	0.000	0.000	0.000	0.000	0.000	6.279	0.000	0.000	0.000
TRINITY_DN344019_c0_g1	0.000	0.000	0.000	0.000	0.000	0.000	0.000	0.000	0.000	0.000
TRINITY_DN34401_c0_g1	0.719	0.699	0.000	0.781	0.000	0.231	0.233	0.659	0.324	0.615
TRINITY_DN34401_c0_g2	13.619	10.575	14.730	12.704	8.424	12.460	10.394	12.091	15.002	13.735
TRINITY_DN34401_c0_g3	3.012	2.168	2.993	2.799	2.366	0.288	2.592	1.520	1.941	0.501
TRINITY_DN34401_c0_g4	0.000	0.295	0.000	0.000	0.572	0.502	1.271	0.000	0.431	0.280
TRINITY_DN344020_c0_g1	0.000	0.000	0.000	0.000	0.000	0.000	0.000	0.000	1.282	0.000
TRINITY_DN344020_c10_g1	0.000	0.000	0.000	2.203	2.435	0.000	0.000	0.000	0.736	0.000
TRINITY_DN344020_c1_g1	0.000	0.000	0.000	0.000	0.000	0.000	0.000	0.000	0.000	0.000
TRINITY_DN344020_c7_g1	0.000	0.000	0.000	0.000	0.000	0.000	0.000	0.000	0.000	0.000
TRINITY_DN344020_c9_g1	0.000	0.000	0.000	0.000	0.000	0.000	0.000	0.000	0.000	0.000
TRINITY_DN344021_c1_g1	0.000	0.000	0.000	0.000	0.000	0.000	2.714	5.301	0.000	1.089
TRINITY_DN344021_c2_g1	0.000	2.578	0.000	0.000	0.000	0.000	0.000	0.000	0.000	2.221
TRINITY_DN344022_c0_g1	0.000	0.000	0.000	0.000	0.000	0.000	0.000	0.000	1.393	0.000
TRINITY_DN344025_c0_g1	0.000	0.000	0.000	0.000	0.000	0.000	0.000	0.000	0.000	0.000
TRINITY_DN344026_c0_g1	0.765	0.660	1.028	0.000	0.000	0.000	0.000	0.000	0.000	0.000
TRINITY_DN344026_c1_g1	1.414	0.000	0.000	0.000	0.000	0.000	0.000	0.000	0.000	0.000
TRINITY_DN344027_c0_g1	0.000	0.000	0.000	0.000	0.000	0.000	0.000	0.000	0.000	0.452
TRINITY_DN344029_c0_g1	0.444	0.388	0.000	0.000	0.736	0.000	0.000	0.915	0.440	1.009
TRINITY_DN344029_c1_g1	0.000	0.000	0.000	0.000	0.000	0.000	0.769	0.000	0.000	0.740
TRINITY_DN34402_c0_g1	1.561	0.000	0.000	0.000	0.000	0.000	0.000	0.000	0.000	0.000
TRINITY_DN34402_c0_g2	0.000	0.000	1.632	0.000	0.000	0.000	0.000	0.000	0.000	0.490
TRINITY_DN344031_c0_g1	0.000	0.000	0.000	0.000	0.000	0.000	0.000	0.000	0.000	0.000
TRINITY_DN344032_c0_g1	0.000	0.000	0.000	0.000	0.000	0.000	0.000	0.000	0.000	0.000
TRINITY_DN344032_c1_g1	5.675	0.000	0.000	0.000	6.182	0.000	3.892	0.000	0.943	1.547
TRINITY_DN344032_c2_g1	0.000	0.000	0.000	0.000	0.000	0.000	0.000	0.000	0.000	2.250
TRINITY_DN344032_c4_g1	2.749	0.000	0.000	0.000	0.000	0.000	0.000	0.000	0.000	0.000
TRINITY_DN344032_c6_g1	0.000	0.000	0.000	0.000	0.000	0.000	0.000	0.000	0.000	1.011
TRINITY_DN344032_c7_g1	0.000	0.000	0.000	0.000	0.000	0.000	0.000	0.000	0.000	0.000
TRINITY_DN344033_c0_g1	0.788	1.455	0.000	0.000	0.000	0.000	0.000	0.000	1.550	2.586
TRINITY_DN344033_c1_g1	0.000	0.000	0.000	0.000	0.000	1.355	0.438	0.955	0.689	0.377
TRINITY_DN344037_c0_g1	0.000	0.000	0.000	0.000	0.000	0.000	0.000	0.000	0.244	0.000
TRINITY_DN344037_c0_g2	1.362	0.000	0.000	0.000	0.000	0.000	0.000	0.000	0.000	0.000
TRINITY_DN344037_c0_g3	0.000	0.000	0.000	0.000	0.421	0.368	0.229	0.000	0.000	0.616
TRINITY_DN344037_c1_g1	0.000	2.019	0.997	0.000	0.000	0.000	0.000	0.000	0.000	0.000
TRINITY_DN344037_c2_g2	0.000	0.410	0.000	0.000	0.000	0.000	0.000	0.000	0.700	0.291
TRINITY_DN344037_c3_g1	0.000	0.721	0.000	0.000	0.000	1.155	0.000	0.000	0.384	0.000
TRINITY_DN344037_c4_g1	0.000	1.297	0.000	0.000	0.000	0.000	0.000	0.000	0.661	6.626
TRINITY_DN344037_c5_g1	0.000	0.000	0.000	0.000	0.000	0.000	0.699	0.000	0.000	0.294
TRINITY_DN344038_c0_g1	1.312	0.000	0.000	0.000	0.000	0.000	0.000	0.000	0.000	0.000
TRINITY_DN344038_c1_g2	0.000	0.000	0.000	0.000	0.000	0.000	0.000	0.000	0.000	0.000
TRINITY_DN344038_c2_g1	2.240	0.000	0.757	0.000	1.854	0.000	0.537	1.683	0.790	1.558
TRINITY_DN344038_c4_g1	0.000	0.000	3.380	0.000	0.000	0.000	0.000	0.000	0.000	0.000
TRINITY_DN344038_c5_g1	0.000	0.000	0.000	0.000	0.000	0.000	0.000	0.000	0.000	0.000
TRINITY_DN344038_c6_g1	0.000	0.000	0.000	0.000	0.000	0.000	0.000	0.000	0.000	0.000
TRINITY_DN344039_c1_g1	0.879	0.000	0.000	5.280	1.449	2.614	0.000	0.000	0.000	0.000
TRINITY_DN344039_c3_g1	0.953	1.798	0.000	0.000	6.274	1.415	0.951	0.000	0.000	1.174
TRINITY_DN34403_c0_g1	0.000	0.000	0.000	0.000	0.000	0.000	0.000	0.000	0.000	0.000
TRINITY_DN34403_c1_g1	0.663	1.799	0.000	1.986	0.000	0.000	1.216	0.000	0.640	1.079
TRINITY_DN34403_c1_g2	0.000	0.000	0.000	0.000	0.000	0.000	0.000	0.000	0.000	0.000
TRINITY_DN34403_c1_g3	0.000	0.000	0.000	0.000	0.000	0.000	0.000	0.000	0.000	0.000
TRINITY_DN34403_c1_g4	0.000	0.000	0.171	0.392	0.000	0.000	0.000	0.259	0.194	0.104
TRINITY_DN34403_c1_g5	0.137	0.227	0.000	0.000	0.000	0.200	0.000	0.000	0.000	0.335
TRINITY_DN34403_c1_g7	0.000	0.000	0.000	0.000	0.960	0.000	0.000	0.000	0.000	0.117
TRINITY_DN34403_c2_g1	0.811	1.758	0.000	1.848	0.000	0.000	0.379	0.000	0.000	0.489
TRINITY_DN344040_c0_g1	0.000	1.374	0.000	0.000	0.000	0.000	0.000	0.000	0.000	0.000
TRINITY_DN344040_c1_g2	0.000	0.000	0.000	2.399	0.000	2.383	1.663	0.000	0.000	1.329
TRINITY_DN344041_c1_g1	2.364	0.000	0.000	0.000	0.000	0.000	0.000	0.000	0.000	1.916
TRINITY_DN344042_c0_g1	0.000	0.000	0.000	0.000	0.000	0.000	0.000	0.000	0.000	0.000
TRINITY_DN344043_c0_g1	1.345	0.000	0.000	0.000	0.000	0.000	0.000	0.000	0.000	0.000
TRINITY_DN344046_c0_g1	0.000	0.000	0.000	1.122	0.000	1.101	0.000	0.000	0.367	0.000
TRINITY_DN344046_c0_g2	0.000	0.000	0.000	0.000	0.000	0.000	0.000	0.000	0.000	0.000
TRINITY_DN344048_c0_g1	0.588	0.000	0.000	0.000	0.000	0.000	1.672	0.000	0.000	0.000
TRINITY_DN344049_c0_g1	0.682	0.000	0.000	0.000	0.000	0.000	0.000	1.413	0.335	0.558
TRINITY_DN344049_c1_g1	0.000	0.000	0.000	0.000	0.000	0.667	0.000	0.000	0.000	0.000
TRINITY_DN344050_c0_g1	0.000	0.000	0.000	0.000	0.000	0.000	0.000	0.000	0.000	0.594
TRINITY_DN344051_c0_g1	0.000	0.000	0.000	0.000	0.000	0.000	0.000	0.000	0.000	0.522
TRINITY_DN344054_c0_g2	0.000	0.000	0.000	0.000	0.000	0.000	0.000	0.000	0.000	0.000
TRINITY_DN344055_c0_g1	0.000	0.000	0.000	0.000	0.000	0.000	0.000	0.000	0.000	0.000
TRINITY_DN344056_c0_g1	1.072	0.548	0.000	0.000	0.000	0.000	1.535	0.000	0.265	0.437
TRINITY_DN344057_c0_g2	0.000	0.000	0.000	0.000	0.000	0.000	0.000	0.000	0.000	0.000
TRINITY_DN344057_c3_g1	0.000	0.000	0.000	0.000	0.000	0.000	0.000	0.000	0.000	0.000
TRINITY_DN344057_c4_g1	0.000	0.000	0.000	0.000	0.000	0.000	2.041	0.000	0.000	0.000
TRINITY_DN344057_c5_g1	0.000	0.000	0.000	0.000	0.000	0.000	0.000	0.000	0.000	0.000
TRINITY_DN344057_c6_g1	0.000	0.000	0.000	0.000	0.000	7.644	0.000	0.000	0.867	0.000
TRINITY_DN34405_c0_g1	11.928	9.095	3.257	6.955	0.000	3.446	0.000	9.463	7.149	9.658
TRINITY_DN34405_c1_g1	0.000	0.000	0.000	0.000	0.000	0.175	0.000	0.000	0.061	0.147
TRINITY_DN344060_c0_g1	0.000	0.000	0.000	0.000	0.000	0.000	0.000	0.000	0.000	0.000
TRINITY_DN344061_c0_g1	0.000	0.000	0.000	0.000	0.000	0.000	0.000	0.000	0.000	0.000
TRINITY_DN344063_c0_g1	0.000	0.000	0.000	0.000	0.000	0.000	0.000	0.000	0.000	0.000
TRINITY_DN344063_c0_g2	0.000	0.000	0.000	0.000	0.000	4.530	0.000	0.000	0.000	0.000
TRINITY_DN344064_c0_g1	0.000	0.000	0.000	0.000	0.000	0.000	0.000	0.000	0.363	0.000
TRINITY_DN344064_c2_g1	0.495	0.270	0.110	0.636	0.276	0.478	0.504	0.167	0.168	1.138
TRINITY_DN344064_c4_g1	0.000	0.000	0.000	0.000	0.000	0.000	0.000	0.000	0.000	0.595
TRINITY_DN344064_c5_g1	0.000	0.000	0.000	0.000	0.000	0.000	1.663	0.000	0.805	0.000
TRINITY_DN344064_c6_g1	0.000	0.000	2.149	0.000	0.000	0.000	0.000	0.000	0.778	0.000
TRINITY_DN344066_c0_g1	0.000	0.000	0.526	0.000	0.000	0.000	0.000	0.000	0.000	0.159
TRINITY_DN344066_c0_g2	0.000	0.000	0.000	0.000	0.000	0.000	0.000	0.000	0.000	0.000
TRINITY_DN344066_c2_g1	0.000	2.199	0.000	0.000	0.000	0.000	0.000	0.000	0.000	0.472
TRINITY_DN34406_c0_g3	2.771	1.198	1.392	2.641	1.142	0.501	1.611	2.145	1.044	3.522
TRINITY_DN34406_c1_g1	0.000	0.000	0.000	0.000	0.000	0.000	0.000	0.000	0.000	0.000
TRINITY_DN344070_c1_g1	0.000	0.000	0.000	3.865	0.000	0.000	0.000	0.000	0.000	0.000
TRINITY_DN344071_c0_g1	0.000	0.000	0.000	0.000	0.000	0.000	0.000	0.000	0.936	0.000
TRINITY_DN344072_c0_g1	0.000	0.000	0.000	0.000	0.000	0.000	0.000	0.000	0.000	0.942
TRINITY_DN344074_c0_g1	0.000	0.000	0.000	0.000	0.000	0.000	0.000	0.000	0.000	0.000
TRINITY_DN344075_c0_g1	0.000	0.000	0.000	0.000	0.000	0.000	0.000	0.000	0.000	0.000
TRINITY_DN344075_c1_g1	0.000	0.000	0.000	0.000	0.000	0.000	0.000	0.000	0.000	0.000
TRINITY_DN344077_c1_g1	0.000	0.513	0.000	0.000	1.003	0.000	0.000	0.000	0.000	0.000
TRINITY_DN344077_c1_g2	0.172	0.000	0.196	0.000	0.000	0.000	0.518	0.874	0.074	0.416
TRINITY_DN344077_c3_g1	0.000	0.000	0.000	0.000	0.000	0.000	0.000	0.000	0.677	0.000
TRINITY_DN344077_c4_g1	0.000	0.000	0.000	0.000	0.000	0.000	0.000	0.000	0.000	0.000
TRINITY_DN344079_c0_g1	0.000	0.000	0.000	0.000	0.000	2.367	0.000	0.000	0.000	0.000
TRINITY_DN34407_c0_g1	1.966	0.745	0.479	1.050	0.598	0.260	0.319	0.000	0.434	0.482
TRINITY_DN34407_c1_g1	0.000	0.000	0.000	0.000	0.000	0.000	0.000	0.000	0.000	0.000
TRINITY_DN34407_c3_g1	0.000	0.000	0.000	0.000	0.000	0.000	0.000	0.000	0.000	0.000
TRINITY_DN34407_c6_g1	0.000	0.000	0.000	0.000	0.000	0.000	0.000	0.000	0.359	0.000
TRINITY_DN34407_c7_g1	0.000	0.000	0.000	0.000	2.221	0.000	0.000	0.000	0.000	0.556
TRINITY_DN34407_c8_g1	0.000	0.000	0.000	0.000	0.000	0.000	0.000	0.000	0.000	0.000
TRINITY_DN344081_c0_g1	0.000	0.000	0.000	0.000	0.000	0.000	3.140	0.000	0.000	0.000
TRINITY_DN344082_c1_g1	0.000	0.000	0.000	0.000	0.000	0.000	0.000	0.000	0.000	0.000
TRINITY_DN344084_c0_g1	0.000	0.000	2.119	0.000	2.532	4.555	0.000	0.000	0.000	0.000
TRINITY_DN344084_c1_g1	0.000	0.000	0.000	0.000	0.000	0.000	0.000	0.000	0.000	0.000
TRINITY_DN344084_c2_g1	0.000	0.000	0.000	0.000	0.000	0.000	0.000	0.000	0.000	0.255
TRINITY_DN344086_c1_g1	0.000	0.000	0.000	0.000	0.000	0.000	0.000	0.000	0.000	0.000
TRINITY_DN344086_c4_g1	0.000	0.000	0.000	0.000	0.000	0.000	0.000	0.000	1.157	0.000
TRINITY_DN344086_c5_g1	0.000	0.000	0.000	0.000	0.000	0.000	0.000	0.000	0.000	0.000
TRINITY_DN344087_c0_g1	0.000	0.000	2.201	0.000	0.000	0.000	0.000	0.000	0.000	0.000
TRINITY_DN344087_c1_g1	0.000	0.000	0.000	0.000	0.000	0.000	0.000	0.000	0.762	0.000
TRINITY_DN34408_c0_g1	2.060	1.739	2.580	1.274	1.512	3.534	1.361	2.468	6.269	1.977
TRINITY_DN34408_c0_g2	0.000	0.434	0.000	0.000	0.563	0.779	0.000	0.063	1.694	0.000
TRINITY_DN34408_c0_g4	0.000	0.554	0.000	0.000	0.000	0.000	0.000	0.000	0.606	0.000
TRINITY_DN34408_c1_g1	0.000	4.711	0.000	0.000	4.005	0.000	0.000	0.000	0.000	2.000
TRINITY_DN34408_c1_g2	0.000	0.000	0.000	0.006	0.000	0.000	0.000	0.000	0.000	0.000
TRINITY_DN34408_c2_g1	0.000	0.000	0.000	0.000	0.000	0.000	0.000	0.000	0.000	0.000
TRINITY_DN34408_c3_g1	0.902	0.000	0.000	2.710	2.975	1.342	0.000	0.000	0.444	0.372
TRINITY_DN34408_c4_g1	1.859	0.000	0.384	1.997	0.931	2.971	2.985	3.608	2.063	5.584
TRINITY_DN34408_c5_g1	1.068	0.000	0.000	0.000	4.660	0.000	0.000	0.000	1.394	2.819
TRINITY_DN344090_c0_g1	0.000	0.535	0.000	0.000	0.000	0.000	0.000	1.233	0.000	0.243
TRINITY_DN344091_c0_g1	0.266	0.224	0.356	0.406	0.000	0.387	0.000	0.000	0.000	0.000
TRINITY_DN344091_c0_g2	0.000	0.000	0.000	0.000	1.893	0.000	0.000	1.184	0.000	0.467
TRINITY_DN344091_c1_g1	0.000	0.000	0.000	0.000	0.000	0.000	0.000	0.000	0.000	0.000
TRINITY_DN344093_c0_g1	1.634	0.961	2.253	1.055	1.432	1.850	1.884	1.191	1.873	1.365
TRINITY_DN344093_c0_g2	11.105	9.354	11.126	13.843	5.922	10.031	8.365	7.374	12.342	4.288
TRINITY_DN344093_c0_g3	0.000	0.000	0.000	0.000	0.000	0.000	0.000	0.000	0.000	0.000
TRINITY_DN344093_c0_g4	0.994	0.000	0.000	2.983	1.634	0.000	0.992	2.065	0.489	0.408
TRINITY_DN344093_c3_g1	0.000	0.000	0.000	0.000	0.000	0.000	0.000	0.000	0.000	0.000
TRINITY_DN344094_c0_g1	0.000	0.000	0.000	3.611	0.000	0.000	0.000	4.890	0.000	0.000
TRINITY_DN344096_c0_g1	0.000	0.000	0.000	0.000	0.000	0.000	0.000	0.000	0.000	0.000
TRINITY_DN34409_c0_g1	0.000	1.658	0.000	0.000	3.329	0.000	0.000	0.000	0.848	0.000
TRINITY_DN34409_c1_g1	0.000	0.000	0.000	0.000	0.000	0.000	0.000	0.000	0.000	0.000
TRINITY_DN34409_c3_g1	0.000	4.027	2.842	0.000	0.000	0.000	2.142	0.000	0.000	0.000
TRINITY_DN34409_c4_g1	0.000	0.000	0.000	2.823	0.000	0.000	1.964	0.000	3.512	0.779
TRINITY_DN34409_c5_g1	0.000	0.000	0.000	0.000	0.000	0.000	0.000	0.000	0.000	0.000
TRINITY_DN34409_c6_g1	0.000	1.904	0.000	0.000	0.000	0.000	0.000	0.000	1.959	0.000
TRINITY_DN34409_c7_g1	1.875	0.000	0.000	0.000	3.066	0.000	0.000	0.000	0.936	0.768
TRINITY_DN3440_c0_g2	0.000	0.000	0.000	0.000	0.000	0.000	0.000	0.000	0.000	0.000
TRINITY_DN3440_c10_g1	0.000	0.000	0.000	0.000	0.000	0.000	0.000	0.000	0.000	0.000
TRINITY_DN3440_c12_g1	0.849	0.710	0.000	0.650	0.000	0.617	0.571	0.000	0.534	0.431
TRINITY_DN3440_c13_g1	1.058	0.000	0.000	0.000	1.169	0.000	0.000	0.000	0.000	0.293
TRINITY_DN3440_c16_g1	0.000	0.000	0.000	0.000	0.000	0.000	0.000	0.000	0.000	0.000
TRINITY_DN3440_c1_g1	4.435	2.413	2.436	3.140	3.485	3.972	2.249	1.497	3.376	1.459
TRINITY_DN3440_c1_g2	0.176	0.000	0.468	0.000	0.000	0.000	0.195	0.247	0.232	0.093
TRINITY_DN3440_c3_g1	1.157	0.660	0.000	2.301	0.000	0.000	0.598	0.000	1.580	1.413
TRINITY_DN3440_c4_g1	1.860	0.000	2.547	0.000	0.000	2.717	0.000	0.000	0.000	0.762
TRINITY_DN3440_c5_g1	0.000	0.000	1.364	0.000	0.000	0.000	0.000	0.000	0.000	0.819
TRINITY_DN3440_c6_g1	0.984	0.000	0.000	0.000	0.000	0.000	1.965	0.000	0.000	0.000
TRINITY_DN3440_c7_g1	0.000	0.000	0.000	0.000	0.000	0.000	0.000	0.000	0.000	0.000
TRINITY_DN3440_c9_g1	0.000	0.000	0.000	0.000	0.000	0.000	0.000	0.000	0.000	0.000
TRINITY_DN344100_c0_g1	0.000	0.000	0.000	0.000	0.000	0.000	0.000	0.000	0.000	0.000
TRINITY_DN344100_c0_g2	0.000	0.000	0.000	0.000	0.000	0.000	0.000	0.000	0.000	0.000
TRINITY_DN344100_c0_g3	0.000	0.000	0.000	0.000	0.000	0.000	0.000	0.000	0.000	0.000
TRINITY_DN344103_c0_g1	0.000	0.000	0.000	0.000	0.000	0.000	0.000	0.000	0.000	0.000
TRINITY_DN344104_c1_g1	0.000	0.000	0.000	0.000	0.000	0.000	0.000	0.000	0.000	0.000
TRINITY_DN344106_c0_g1	0.000	0.000	0.000	0.000	0.000	0.000	0.000	0.000	0.319	0.000
TRINITY_DN34410_c0_g2	15.810	2.985	1.245	2.665	1.221	3.453	2.320	4.102	4.963	3.762
TRINITY_DN344112_c0_g1	0.000	0.000	0.000	0.000	0.000	0.000	0.000	0.000	0.000	0.000
TRINITY_DN344112_c0_g2	0.000	0.000	1.949	0.000	0.000	0.000	0.000	0.000	0.000	0.000
TRINITY_DN344112_c1_g1	0.000	0.000	2.609	0.000	0.000	0.000	0.000	0.000	0.000	0.000
TRINITY_DN344113_c0_g1	0.632	0.000	0.856	0.000	2.086	0.000	0.000	0.000	0.000	0.000
TRINITY_DN344116_c3_g1	0.000	0.000	0.000	1.505	0.000	0.000	0.000	0.000	0.000	0.000
TRINITY_DN344117_c0_g2	0.000	0.000	0.000	0.000	0.000	0.000	0.000	0.000	0.000	0.000
TRINITY_DN344117_c1_g1	0.000	0.000	0.000	0.000	0.000	0.000	0.000	0.000	0.000	0.000
TRINITY_DN344117_c2_g1	0.000	0.000	0.000	0.000	0.000	0.000	0.000	0.000	0.000	0.493
TRINITY_DN344117_c3_g1	0.000	0.000	1.020	0.000	0.000	0.000	0.000	0.000	0.000	0.000
TRINITY_DN344119_c0_g1	0.000	0.000	0.000	0.000	0.000	0.000	0.000	0.000	0.000	0.000
TRINITY_DN34411_c3_g1	0.000	0.000	0.000	0.000	0.000	0.000	0.000	0.000	0.000	0.000
TRINITY_DN344120_c1_g1	0.000	1.430	0.000	0.000	2.406	0.000	0.000	0.000	0.000	0.603
TRINITY_DN344120_c2_g1	0.000	0.000	0.000	0.000	0.000	0.000	0.000	0.000	0.000	0.000
TRINITY_DN344122_c0_g1	0.000	0.000	0.000	0.000	0.000	0.000	0.000	0.000	0.000	0.000
TRINITY_DN344124_c0_g1	0.000	0.000	0.000	0.000	0.000	0.000	0.000	0.000	0.000	0.000
TRINITY_DN344125_c0_g1	0.000	0.421	0.000	0.000	0.000	0.000	0.000	0.000	0.000	0.000
TRINITY_DN344125_c1_g1	0.909	0.258	0.000	0.462	0.000	0.000	0.554	0.000	0.000	0.123
TRINITY_DN344126_c0_g1	0.704	0.000	0.000	0.000	0.000	0.000	1.372	0.000	0.000	0.000
TRINITY_DN344127_c0_g1	0.000	0.000	0.000	0.000	0.000	0.000	1.061	0.000	1.043	0.434
TRINITY_DN344128_c0_g1	0.000	0.000	0.000	0.000	0.000	0.000	0.000	0.000	0.000	0.000
TRINITY_DN344128_c1_g1	0.000	0.000	0.000	0.000	0.000	0.000	0.000	0.000	0.000	0.000
TRINITY_DN344128_c2_g1	0.000	0.000	0.000	0.000	0.000	0.000	0.000	0.000	0.000	0.000
TRINITY_DN344128_c2_g2	0.000	0.000	0.000	0.000	0.000	0.000	0.000	0.000	0.245	0.862
TRINITY_DN344128_c5_g1	0.000	0.000	0.000	0.000	0.000	0.000	0.000	0.000	0.000	0.000
TRINITY_DN344129_c0_g1	0.000	0.000	0.000	0.000	0.000	0.000	0.000	0.000	0.000	0.000
TRINITY_DN34412_c0_g1	1.131	0.000	0.000	0.000	0.000	0.000	0.000	0.000	0.000	0.000
TRINITY_DN344130_c0_g1	0.000	0.000	0.000	0.000	0.000	0.000	0.000	0.000	0.372	0.000
TRINITY_DN344131_c1_g2	0.500	0.000	0.000	0.757	0.000	0.000	0.000	0.000	0.000	0.204
TRINITY_DN344131_c1_g3	0.000	0.469	0.000	0.000	0.874	0.000	0.000	0.000	0.522	0.000
TRINITY_DN344131_c1_g4	2.504	0.000	0.000	0.000	0.000	0.000	0.000	0.000	1.246	1.011
TRINITY_DN344131_c3_g1	0.000	0.000	0.000	0.000	0.000	0.000	0.000	0.000	0.000	0.000
TRINITY_DN344131_c4_g1	0.000	0.000	0.000	0.000	0.000	0.000	0.000	0.000	0.000	0.000
TRINITY_DN344132_c0_g1	0.000	0.000	0.000	0.000	0.000	0.000	6.917	0.000	0.000	0.917
TRINITY_DN344132_c0_g2	0.000	0.000	0.000	0.000	0.000	0.000	0.000	0.000	0.000	0.000
TRINITY_DN344133_c0_g1	0.000	1.247	0.000	0.000	0.000	0.000	0.000	0.000	0.000	0.281
TRINITY_DN344133_c2_g1	2.034	0.000	0.000	0.000	0.000	0.000	0.000	0.000	0.000	0.000
TRINITY_DN344134_c1_g1	0.000	0.000	0.550	0.000	0.000	0.000	0.000	0.000	0.079	0.000
TRINITY_DN344135_c0_g1	0.000	0.000	0.000	0.000	0.000	0.000	0.000	0.000	0.000	0.447
TRINITY_DN344135_c0_g2	0.000	0.000	0.000	0.000	0.000	0.000	0.000	0.000	0.000	0.000
TRINITY_DN344137_c0_g1	0.000	0.000	2.915	2.153	0.000	0.000	0.699	0.000	0.000	0.000
TRINITY_DN344137_c10_g1	0.000	5.003	0.000	0.000	0.000	0.000	0.000	0.000	0.000	0.000
TRINITY_DN344137_c2_g1	0.000	0.000	0.000	0.000	0.000	0.000	0.000	0.000	0.000	0.000
TRINITY_DN344137_c5_g1	0.000	0.000	0.000	0.000	0.000	0.000	0.000	0.000	0.000	0.000
TRINITY_DN344137_c6_g1	0.000	0.000	0.000	0.000	0.000	0.000	0.000	0.000	0.000	0.610
TRINITY_DN344137_c7_g1	0.000	0.000	0.000	0.000	0.000	0.000	0.000	0.000	0.000	0.000
TRINITY_DN344137_c8_g1	0.000	0.000	0.000	0.000	0.000	0.000	0.000	0.000	0.000	0.000
TRINITY_DN344137_c9_g1	0.000	4.289	0.000	0.000	0.000	0.000	1.497	0.000	0.000	0.603
TRINITY_DN344138_c0_g1	0.879	0.000	1.199	1.320	0.000	0.000	0.000	1.827	0.865	0.362
TRINITY_DN34413_c0_g1	2.795	0.000	0.000	5.037	0.000	0.000	1.742	0.000	0.848	1.391
TRINITY_DN34413_c0_g2	0.000	0.000	0.000	0.000	0.000	0.000	0.000	0.000	0.000	0.000
TRINITY_DN34413_c1_g1	0.000	0.000	0.000	0.000	3.115	3.929	0.000	0.000	0.000	0.000
TRINITY_DN34413_c1_g2	0.000	0.000	0.000	0.000	0.000	0.000	0.000	0.000	0.000	0.000
TRINITY_DN344140_c1_g1	0.000	0.000	0.000	0.000	0.000	0.000	0.000	0.000	0.573	0.000
TRINITY_DN344141_c0_g1	0.827	0.000	0.000	0.000	0.000	0.000	0.817	0.000	0.813	1.019
TRINITY_DN344141_c0_g2	0.000	0.000	0.000	0.000	0.000	0.000	0.000	0.000	0.000	0.000
TRINITY_DN344141_c1_g1	0.000	2.355	0.000	0.000	0.000	0.000	0.000	4.890	0.000	0.000
TRINITY_DN344142_c0_g1	0.000	0.000	0.260	0.000	0.324	0.000	0.174	0.000	0.000	0.473
TRINITY_DN344145_c1_g1	0.422	0.000	0.000	0.640	0.000	0.000	0.000	0.000	0.209	0.343
TRINITY_DN344146_c0_g1	0.000	0.000	0.000	0.000	0.000	0.000	0.000	0.000	0.000	0.000
TRINITY_DN344146_c2_g1	0.000	0.000	0.000	0.000	0.000	0.000	1.229	0.000	0.000	0.259
TRINITY_DN344147_c1_g1	0.000	0.000	0.000	0.000	0.000	0.000	0.000	0.000	0.000	0.000
TRINITY_DN344149_c0_g1	0.000	0.000	0.000	0.000	0.000	0.883	0.000	0.000	0.000	0.000
TRINITY_DN34414_c0_g1	0.000	0.000	0.000	0.000	0.000	0.000	0.000	0.000	0.000	0.000
TRINITY_DN34414_c0_g3	0.000	0.000	0.000	0.000	0.000	0.000	0.000	0.000	2.539	7.208
TRINITY_DN34414_c0_g4	0.000	0.000	0.000	0.000	0.000	0.000	0.000	0.000	0.000	0.000
TRINITY_DN344151_c0_g1	0.000	0.000	3.540	0.000	0.000	0.000	0.000	0.000	0.000	0.000
TRINITY_DN344151_c0_g2	2.571	0.000	0.000	0.000	0.000	0.000	2.603	0.000	0.000	0.000
TRINITY_DN344151_c1_g1	0.000	0.000	0.000	0.000	0.000	0.000	0.000	0.000	0.000	0.000
TRINITY_DN344152_c1_g1	0.000	0.000	0.000	0.000	0.000	0.000	4.144	0.000	0.000	0.000
TRINITY_DN344153_c0_g1	0.000	0.206	0.000	0.000	0.000	0.000	0.000	0.500	0.246	0.199
TRINITY_DN344155_c0_g1	0.000	0.000	0.000	0.000	0.000	0.000	0.000	0.000	0.000	2.910
TRINITY_DN344158_c0_g1	0.000	0.000	0.000	0.000	0.000	0.000	0.000	0.000	0.000	1.077
TRINITY_DN34415_c0_g1	0.834	0.000	0.000	0.000	2.745	0.000	0.000	5.999	0.410	0.768
TRINITY_DN34415_c1_g1	0.000	0.000	0.000	3.069	0.000	0.000	0.000	0.000	0.000	0.749
TRINITY_DN34415_c1_g3	0.000	0.000	0.000	0.000	0.000	0.000	0.000	0.000	0.000	0.000
TRINITY_DN34415_c1_g4	0.000	0.000	0.299	0.000	0.000	0.325	0.000	0.455	0.112	0.102
TRINITY_DN34415_c1_g5	0.000	0.000	0.000	0.420	0.000	0.000	0.000	0.000	0.000	0.243
TRINITY_DN34415_c1_g7	0.000	0.000	0.000	0.000	0.000	0.819	0.000	0.000	0.000	0.000
TRINITY_DN344160_c0_g1	1.627	0.965	0.000	0.000	0.000	0.000	0.518	0.000	0.000	0.000
TRINITY_DN344160_c1_g1	0.000	0.000	0.000	0.000	1.379	0.803	1.003	0.563	0.764	0.066
TRINITY_DN344161_c0_g1	0.000	0.000	0.000	0.000	0.000	0.000	0.000	0.000	1.348	0.000
TRINITY_DN344161_c0_g2	0.000	0.000	0.000	0.000	0.000	0.000	0.000	0.000	0.000	0.000
TRINITY_DN344162_c0_g1	0.000	0.000	0.000	0.000	0.000	0.000	0.000	0.000	0.000	0.000
TRINITY_DN344163_c0_g1	0.000	0.000	0.000	0.000	0.000	0.000	0.000	0.000	0.000	0.000
TRINITY_DN344164_c0_g1	0.000	0.000	0.000	0.000	0.000	0.000	0.000	0.000	0.000	0.951
TRINITY_DN344165_c0_g1	3.036	0.000	0.000	0.000	2.483	0.000	0.000	0.000	0.000	1.863
TRINITY_DN344166_c1_g1	5.227	0.000	0.000	0.000	3.044	0.000	0.000	0.000	1.858	0.000
TRINITY_DN344166_c3_g1	0.000	0.000	0.000	0.000	2.618	0.000	0.000	0.000	0.000	0.000
TRINITY_DN344167_c0_g1	1.225	0.000	1.679	0.000	0.000	0.000	0.000	0.000	0.000	0.000
TRINITY_DN344167_c0_g2	0.000	0.000	0.000	0.000	0.000	0.000	0.000	0.000	0.000	0.000
TRINITY_DN344167_c1_g1	0.000	1.439	0.000	0.000	0.000	0.000	0.000	0.000	0.000	1.214
TRINITY_DN34416_c0_g1	0.000	0.000	0.000	0.000	0.000	4.527	1.019	0.000	0.000	0.417
TRINITY_DN34416_c1_g1	0.000	0.000	0.000	0.000	0.000	0.000	2.106	0.000	0.000	0.000
TRINITY_DN34416_c4_g1	0.000	0.000	0.000	0.000	0.000	0.000	0.000	0.000	1.348	2.179
TRINITY_DN344170_c1_g1	0.000	0.000	0.000	0.000	0.000	1.085	0.000	0.000	0.000	0.000
TRINITY_DN344172_c0_g1	0.000	0.348	0.540	0.000	0.000	0.000	0.000	0.000	0.200	0.163
TRINITY_DN344173_c0_g1	0.000	0.000	0.000	0.000	3.557	0.000	0.000	0.000	0.000	0.887
TRINITY_DN344174_c0_g1	0.000	0.000	0.000	0.000	0.000	0.000	0.000	0.000	0.000	0.000
TRINITY_DN344175_c0_g1	0.000	0.000	0.000	1.890	0.000	0.000	0.000	0.000	0.000	0.521
TRINITY_DN344175_c3_g1	0.000	0.000	0.000	0.000	0.000	0.000	0.000	0.000	0.000	0.219
TRINITY_DN344175_c5_g1	0.000	0.000	0.000	1.879	0.000	0.000	0.000	0.000	0.000	0.000
TRINITY_DN344179_c0_g1	0.000	1.948	0.000	0.000	0.000	0.000	0.000	0.000	1.003	0.000
TRINITY_DN344179_c0_g2	0.000	0.000	0.000	0.000	0.000	0.000	0.000	0.000	0.000	0.958
TRINITY_DN34417_c0_g1	1.308	0.854	0.216	0.849	0.493	1.014	1.605	0.599	1.070	2.056
TRINITY_DN34417_c1_g1	0.000	0.000	0.000	0.000	0.000	0.000	0.000	0.000	0.000	3.924
TRINITY_DN34417_c2_g1	0.000	0.000	0.000	0.000	0.000	0.000	0.000	0.000	0.000	0.864
TRINITY_DN34417_c5_g1	0.785	0.000	0.000	1.178	2.588	0.000	0.771	4.884	1.543	2.254
TRINITY_DN34417_c7_g1	0.000	0.000	0.000	0.000	0.000	0.000	0.000	0.000	0.000	1.488
TRINITY_DN34417_c9_g1	0.000	0.000	0.000	0.000	0.000	0.000	0.000	0.000	0.000	0.000
TRINITY_DN344180_c0_g1	2.106	0.000	0.000	0.000	1.157	0.000	0.000	0.000	0.424	0.574
TRINITY_DN344180_c1_g1	1.414	1.374	0.000	0.000	0.000	0.000	0.000	0.000	0.000	0.000
TRINITY_DN344181_c0_g1	0.000	0.000	0.000	0.000	0.000	0.000	0.000	0.000	0.000	0.000
TRINITY_DN344181_c1_g1	0.000	0.000	0.000	0.000	2.744	0.000	0.000	0.000	0.836	0.000
TRINITY_DN344181_c2_g1	0.000	0.000	0.000	0.000	0.000	0.000	0.000	0.000	0.000	0.000
TRINITY_DN344183_c0_g1	0.000	0.000	0.000	0.000	0.000	0.000	0.000	0.000	0.000	0.000
TRINITY_DN344185_c3_g1	0.000	0.000	0.000	0.000	0.000	0.000	0.000	2.497	0.000	0.000
TRINITY_DN344186_c0_g2	0.497	0.000	0.000	0.000	2.249	0.000	0.000	2.808	0.246	0.000
TRINITY_DN344186_c0_g3	0.000	0.000	0.000	0.000	0.000	0.000	0.000	0.000	0.000	1.011
TRINITY_DN344186_c0_g4	0.000	0.000	0.000	0.000	0.000	2.605	0.000	0.000	0.000	0.000
TRINITY_DN344186_c1_g1	0.000	0.000	0.000	0.000	0.000	0.000	0.000	0.000	0.000	0.000
TRINITY_DN344186_c2_g1	0.000	0.000	0.000	0.000	0.000	0.000	0.000	0.000	0.000	0.430
TRINITY_DN344187_c0_g1	2.452	0.000	0.000	2.774	0.000	0.901	0.000	1.270	0.000	0.000
TRINITY_DN344187_c0_g2	0.000	0.000	0.000	0.000	0.000	0.000	0.000	0.000	1.142	0.473
TRINITY_DN344187_c0_g4	0.000	0.000	0.000	0.000	3.133	0.000	0.000	0.000	0.000	0.385
TRINITY_DN344187_c1_g1	0.000	0.000	0.000	0.000	0.000	0.000	1.066	0.000	0.000	0.000
TRINITY_DN344187_c1_g2	0.000	0.000	0.000	0.000	0.000	0.000	0.000	0.000	0.000	0.000
TRINITY_DN344187_c2_g1	0.000	0.000	0.000	0.000	0.000	0.000	0.000	0.000	0.000	0.000
TRINITY_DN344187_c3_g1	0.000	0.000	0.000	0.000	0.000	0.000	0.000	0.000	0.000	0.000
TRINITY_DN344187_c4_g1	0.000	0.000	0.000	0.000	0.000	0.000	0.000	0.000	0.000	0.000
TRINITY_DN344191_c0_g1	0.596	0.000	0.807	0.000	0.000	0.000	0.000	0.000	0.000	0.243
TRINITY_DN344193_c0_g1	0.000	0.000	0.000	0.000	0.000	0.000	0.000	0.000	0.000	0.000
TRINITY_DN344194_c0_g1	0.287	0.000	0.385	0.000	0.000	0.418	0.785	0.000	0.144	0.117
TRINITY_DN344195_c0_g2	0.000	0.000	0.000	0.000	0.000	0.000	0.000	0.000	0.000	0.000
TRINITY_DN344196_c0_g1	0.000	2.460	0.000	1.900	2.095	1.888	0.000	0.000	0.000	0.524
TRINITY_DN344196_c2_g1	0.000	0.000	0.000	0.000	0.000	0.000	0.000	0.000	0.000	0.000
TRINITY_DN344197_c0_g1	0.000	0.000	0.000	0.000	1.057	0.000	0.000	0.000	0.000	0.000
TRINITY_DN344198_c0_g1	0.000	0.000	0.000	0.000	0.000	0.000	0.000	0.000	0.800	0.000
TRINITY_DN344199_c0_g1	0.000	0.000	0.000	1.380	0.000	0.439	0.000	0.449	0.000	0.179
TRINITY_DN34419_c0_g1	0.000	1.082	0.000	0.000	0.000	0.000	0.000	0.000	0.000	1.971
TRINITY_DN34419_c0_g2	0.000	0.000	0.000	0.000	3.442	0.000	3.152	4.341	0.000	4.098
TRINITY_DN34419_c1_g1	0.000	0.000	0.000	0.000	0.000	0.000	0.000	0.000	0.000	0.000
TRINITY_DN3441_c1_g1	58.402	21.551	34.178	25.455	7.768	48.721	20.446	39.242	60.536	73.415
TRINITY_DN3441_c1_g2	274.008	132.150	105.045	55.590	79.362	284.747	107.925	497.724	307.866	343.663
TRINITY_DN344202_c0_g1	0.000	0.000	0.000	0.000	0.000	0.392	0.244	0.000	0.803	0.537
TRINITY_DN344202_c0_g2	0.000	0.000	0.000	0.000	0.000	0.000	0.000	0.000	0.000	0.000
TRINITY_DN344202_c0_g3	0.000	0.310	0.000	0.000	0.000	0.526	0.333	0.000	0.179	0.293
TRINITY_DN344202_c1_g1	0.000	0.000	0.000	0.000	0.000	0.000	0.000	0.000	0.000	0.000
TRINITY_DN344203_c0_g1	0.000	0.000	0.000	0.000	0.000	0.000	3.326	0.000	0.000	1.329
TRINITY_DN344203_c2_g1	0.000	0.000	0.000	0.000	0.000	0.000	0.000	0.000	0.000	0.000
TRINITY_DN344203_c4_g1	1.353	0.000	0.000	0.000	0.000	0.000	0.000	0.000	0.000	0.000
TRINITY_DN344204_c0_g1	0.000	0.000	0.000	3.784	0.000	0.000	0.000	0.000	1.296	0.000
TRINITY_DN344206_c0_g1	0.000	0.000	0.000	0.000	0.000	0.000	0.000	0.000	0.000	0.700
TRINITY_DN344207_c0_g1	0.000	0.000	0.000	1.839	0.000	0.000	0.000	0.000	0.000	0.000
TRINITY_DN344207_c0_g2	0.000	0.000	0.000	0.000	0.000	1.324	0.000	0.000	0.438	0.000
TRINITY_DN344208_c0_g1	0.000	0.000	0.000	0.000	0.000	0.000	0.000	0.000	0.000	0.000
TRINITY_DN344209_c0_g1	0.000	0.000	0.000	0.000	0.000	0.000	0.000	0.000	0.000	0.000
TRINITY_DN344210_c0_g1	0.000	0.000	3.084	0.000	0.000	0.000	0.000	0.000	0.000	0.917
TRINITY_DN344211_c0_g1	0.000	0.000	0.000	0.000	0.551	0.000	0.000	0.000	0.000	0.000
TRINITY_DN344212_c0_g1	0.000	0.495	0.000	0.891	0.485	0.000	0.000	0.000	0.584	0.859
TRINITY_DN344212_c1_g1	0.000	0.000	0.000	0.000	0.000	0.000	2.581	0.000	0.000	0.000
TRINITY_DN344212_c3_g1	0.000	0.000	0.000	0.000	0.000	0.000	0.000	0.000	0.000	0.000
TRINITY_DN344215_c0_g1	0.000	0.000	0.000	0.000	0.000	0.000	0.000	0.000	0.000	0.000
TRINITY_DN344216_c0_g1	0.000	0.000	0.000	0.000	1.746	1.578	0.000	0.000	0.524	0.436
TRINITY_DN344217_c0_g1	2.749	1.346	0.000	0.000	0.000	0.000	1.414	0.000	0.690	1.111
TRINITY_DN344218_c1_g1	0.000	0.000	0.000	0.000	0.000	0.000	0.000	0.000	0.000	0.000
TRINITY_DN344219_c0_g1	0.000	0.000	0.000	0.000	0.000	0.000	0.000	0.000	0.000	0.000
TRINITY_DN344219_c1_g1	0.000	0.000	0.000	0.000	0.000	0.000	0.000	0.000	0.000	0.000
TRINITY_DN34421_c0_g1	0.000	0.000	0.000	0.000	0.000	0.000	0.000	0.000	0.000	0.000
TRINITY_DN344220_c0_g1	0.000	1.612	2.267	0.000	0.000	0.000	0.000	0.000	0.000	0.000
TRINITY_DN344221_c0_g1	0.000	0.000	0.000	0.000	0.000	0.000	0.000	0.000	1.179	0.000
TRINITY_DN344223_c0_g1	0.000	0.000	0.000	0.000	4.041	0.000	0.000	0.000	0.000	0.000
TRINITY_DN344223_c1_g1	0.000	0.000	0.000	0.000	0.000	0.000	0.000	0.000	0.000	1.631
TRINITY_DN344223_c2_g1	0.000	0.000	0.000	0.000	0.000	0.000	0.000	0.000	0.000	0.202
TRINITY_DN344225_c0_g1	0.000	0.000	0.000	0.000	0.000	0.000	0.000	0.000	0.000	0.000
TRINITY_DN344225_c1_g1	0.000	0.000	0.000	0.000	0.000	0.000	0.000	0.000	0.000	0.559
TRINITY_DN344228_c1_g1	0.000	0.000	0.000	0.000	0.000	0.000	2.232	0.000	0.000	0.000
TRINITY_DN34422_c0_g1	0.000	0.000	0.000	0.000	0.000	0.000	0.000	0.000	0.000	0.000
TRINITY_DN34422_c0_g2	0.000	0.000	0.000	0.000	0.000	0.000	0.000	0.000	0.000	0.000
TRINITY_DN34422_c0_g3	0.288	0.000	0.193	0.000	0.000	0.418	0.000	0.000	0.074	0.076
TRINITY_DN344230_c0_g1	0.000	0.000	0.000	0.000	0.000	0.000	0.000	0.000	0.000	0.000
TRINITY_DN344231_c0_g1	4.178	0.000	0.000	0.000	0.000	3.026	0.000	0.000	0.000	0.000
TRINITY_DN344233_c0_g1	0.000	0.000	0.000	0.000	0.000	0.000	0.000	0.000	0.000	0.000
TRINITY_DN344233_c1_g1	0.000	0.000	0.000	0.000	0.000	0.000	0.000	0.000	0.000	0.000
TRINITY_DN344234_c0_g1	0.000	0.000	0.000	0.000	0.000	0.000	0.000	0.000	0.000	0.000
TRINITY_DN344235_c0_g1	0.000	2.626	0.000	0.000	0.000	4.002	0.000	2.773	0.000	0.556
TRINITY_DN344237_c0_g1	0.654	1.182	0.886	0.984	0.000	0.000	0.000	0.000	0.322	0.537
TRINITY_DN344237_c0_g2	0.953	0.000	0.000	0.000	0.000	0.000	0.000	0.000	0.000	0.000
TRINITY_DN344237_c3_g1	0.000	0.000	0.000	0.000	0.000	0.000	0.000	0.000	0.000	0.000
TRINITY_DN344238_c0_g1	1.948	0.000	0.000	0.000	0.000	2.658	0.000	0.000	0.000	0.744
TRINITY_DN344238_c1_g1	0.000	0.000	0.000	0.000	0.000	0.000	0.000	0.000	1.333	0.000
TRINITY_DN344239_c0_g1	2.386	0.000	0.000	0.000	0.000	0.000	0.000	0.000	0.000	1.932
TRINITY_DN34423_c0_g1	0.000	1.040	0.662	0.000	0.000	0.000	0.000	0.000	0.248	0.000
TRINITY_DN34423_c0_g2	0.000	0.740	0.000	0.000	0.000	2.369	0.000	0.000	0.000	0.000
TRINITY_DN34423_c1_g1	0.000	0.000	0.000	0.000	0.000	0.000	0.000	0.000	0.000	0.000
TRINITY_DN34423_c2_g1	0.000	0.000	0.562	0.634	0.693	0.000	0.000	0.000	0.000	0.340
TRINITY_DN344242_c0_g1	0.000	0.000	0.000	4.926	0.000	0.000	0.000	0.000	0.000	0.000
TRINITY_DN344244_c1_g1	0.000	1.411	0.000	1.152	0.000	0.000	0.000	0.000	0.000	0.629
TRINITY_DN344245_c0_g1	2.459	4.671	0.000	0.000	0.000	0.000	0.000	0.000	0.000	0.000
TRINITY_DN344245_c4_g1	0.000	0.000	0.000	0.000	0.000	0.000	0.000	0.000	1.168	1.901
TRINITY_DN344246_c0_g1	0.000	0.000	0.000	0.000	0.000	0.000	0.000	0.000	0.000	0.000
TRINITY_DN344246_c0_g2	0.000	0.000	0.000	0.000	0.000	0.000	0.000	0.000	0.000	0.000
TRINITY_DN344246_c1_g1	0.000	0.000	0.000	0.000	0.000	0.000	0.000	0.000	0.000	0.000
TRINITY_DN344246_c2_g1	0.000	0.000	0.000	0.000	0.000	0.000	0.000	0.000	0.000	0.000
TRINITY_DN344246_c3_g1	0.000	0.000	0.000	0.000	0.000	0.000	0.000	0.000	0.000	0.000
TRINITY_DN344246_c3_g2	0.000	0.000	0.000	0.000	0.000	0.000	0.000	0.000	0.000	0.000
TRINITY_DN344246_c4_g1	0.000	0.000	0.000	0.000	1.804	0.000	0.000	0.000	0.000	0.000
TRINITY_DN344246_c5_g1	0.000	0.000	0.000	0.000	0.000	0.000	0.000	0.000	0.000	0.000
TRINITY_DN344246_c7_g1	0.000	0.000	0.000	0.000	0.000	0.000	2.431	0.000	0.000	0.000
TRINITY_DN344247_c0_g1	0.000	0.000	0.000	0.000	0.000	0.000	0.000	0.000	0.000	0.583
TRINITY_DN344249_c0_g1	0.000	0.000	0.000	0.000	0.000	0.000	0.000	0.000	0.000	0.000
TRINITY_DN344249_c0_g3	0.000	0.000	0.000	0.000	0.000	0.000	0.000	0.807	0.000	0.000
TRINITY_DN344249_c4_g1	0.000	0.000	0.000	0.000	0.000	0.000	0.000	0.000	0.000	0.000
TRINITY_DN344249_c5_g1	0.000	0.000	0.000	0.000	0.000	0.000	0.000	0.000	0.000	0.000
TRINITY_DN344250_c0_g1	0.000	0.000	0.000	0.000	0.000	0.000	0.000	0.000	0.000	0.000
TRINITY_DN344252_c0_g1	0.530	1.306	0.708	0.980	0.354	2.153	1.302	1.504	1.237	1.205
TRINITY_DN344256_c0_g1	0.000	0.000	0.000	0.000	0.000	0.000	0.000	0.000	0.309	0.000
TRINITY_DN344256_c0_g2	0.000	0.000	0.000	0.000	0.000	0.000	0.000	0.000	0.000	0.000
TRINITY_DN344256_c1_g1	0.000	0.000	0.000	2.555	0.000	0.000	0.000	0.000	0.000	0.000
TRINITY_DN344256_c3_g1	0.000	0.000	0.000	0.000	0.000	0.000	0.000	0.000	0.000	0.197
TRINITY_DN344259_c0_g1	0.000	0.000	0.000	0.000	0.000	0.000	0.000	0.000	0.000	0.000
TRINITY_DN344259_c1_g1	0.000	0.000	0.000	0.000	0.000	0.000	0.000	0.000	0.000	0.000
TRINITY_DN34425_c0_g1	23.875	5.129	5.406	22.020	7.694	8.805	23.674	17.876	29.860	8.123
TRINITY_DN34425_c0_g2	0.000	0.000	0.000	0.000	0.000	0.000	0.000	0.000	0.000	0.000
TRINITY_DN344260_c0_g1	0.000	0.000	0.000	0.000	0.000	0.000	0.000	0.000	0.000	0.000
TRINITY_DN344260_c0_g2	0.000	0.000	0.000	0.000	0.000	0.000	0.000	0.000	0.000	0.000
TRINITY_DN344260_c1_g1	0.000	0.000	0.000	0.000	0.000	0.000	0.000	0.000	0.000	0.000
TRINITY_DN344260_c2_g1	0.000	0.000	0.000	0.000	3.464	0.000	0.000	0.000	1.056	0.000
TRINITY_DN344260_c3_g1	0.000	0.000	0.000	0.000	0.000	0.000	0.000	0.000	0.000	0.000
TRINITY_DN344262_c0_g1	0.000	0.000	0.000	0.000	0.000	0.000	0.000	0.000	0.000	0.000
TRINITY_DN344263_c0_g1	0.000	0.000	0.000	0.000	0.000	0.000	0.000	0.000	0.000	1.665
TRINITY_DN344266_c1_g1	0.000	0.230	0.000	0.000	0.000	0.000	0.000	0.000	0.000	0.221
TRINITY_DN344269_c0_g1	0.868	0.000	0.000	0.000	0.000	0.000	0.000	0.000	0.000	0.353
TRINITY_DN34426_c0_g1	0.000	0.000	0.000	0.000	0.000	3.126	4.034	0.000	2.150	0.000
TRINITY_DN34426_c0_g2	0.000	0.000	0.000	0.000	0.000	0.000	0.000	0.000	0.000	0.000
TRINITY_DN34426_c2_g1	0.000	0.000	0.000	0.000	0.000	0.000	0.000	0.000	0.000	0.000
TRINITY_DN34426_c5_g1	0.000	0.000	0.000	0.000	0.000	0.000	0.000	0.000	0.000	0.000
TRINITY_DN34426_c6_g1	0.000	0.000	0.000	0.000	0.000	0.000	0.000	0.000	1.568	0.000
TRINITY_DN344270_c0_g1	0.000	0.000	0.000	0.000	0.000	0.000	0.000	0.000	0.000	0.000
TRINITY_DN344273_c0_g1	0.000	0.000	0.000	0.000	0.000	0.000	0.000	0.000	0.000	0.000
TRINITY_DN344274_c0_g2	0.000	0.000	0.000	0.000	0.000	0.000	0.000	0.000	0.000	1.559
TRINITY_DN344274_c2_g1	0.000	0.000	0.000	0.000	0.000	0.000	0.000	0.000	0.000	0.000
TRINITY_DN344274_c3_g1	0.000	0.000	0.000	0.000	0.000	0.000	0.000	0.000	0.000	0.000
TRINITY_DN344275_c0_g1	0.000	0.000	0.000	0.000	0.000	0.000	0.000	0.000	0.000	0.000
TRINITY_DN344276_c0_g1	0.000	0.000	0.000	0.000	0.000	0.000	0.000	0.000	0.824	0.677
TRINITY_DN344277_c0_g1	0.000	0.000	0.000	0.000	0.000	0.000	0.000	0.000	0.000	0.000
TRINITY_DN344278_c0_g1	0.000	0.283	0.887	0.000	0.000	0.000	1.216	0.000	0.165	0.537
TRINITY_DN34427_c0_g1	0.000	0.000	0.000	0.000	0.000	0.000	0.000	0.000	1.165	0.902
TRINITY_DN34427_c0_g2	2.072	0.000	0.000	0.000	0.000	0.000	0.000	0.000	0.000	0.000
TRINITY_DN34427_c0_g3	0.000	0.000	0.000	0.000	0.000	0.000	0.000	0.000	0.000	0.000
TRINITY_DN34427_c1_g1	0.000	0.000	0.000	0.000	0.000	0.000	0.000	0.000	0.000	0.000
TRINITY_DN344280_c0_g2	0.000	0.000	0.000	0.000	0.000	0.000	0.465	0.000	0.243	0.200
TRINITY_DN344280_c1_g1	0.000	0.000	3.023	0.000	3.620	6.407	0.000	0.000	0.000	2.706
TRINITY_DN344280_c1_g2	0.503	0.000	0.000	0.000	0.000	0.000	0.000	0.000	0.403	0.205
TRINITY_DN344280_c1_g3	0.091	1.814	0.000	0.000	0.000	0.000	0.158	0.000	0.000	0.169
TRINITY_DN344280_c4_g1	0.000	0.000	0.000	0.000	0.000	0.000	0.000	0.000	0.000	0.000
TRINITY_DN344280_c5_g1	0.000	0.000	0.000	0.000	2.391	0.000	0.000	0.000	0.000	0.000
TRINITY_DN344281_c0_g1	0.482	1.420	0.000	1.107	0.402	0.351	0.000	0.492	0.727	0.783
TRINITY_DN344282_c0_g1	0.000	0.000	0.000	0.000	0.000	0.000	0.000	0.000	0.000	0.000
TRINITY_DN344283_c0_g1	12.753	2.047	0.000	6.242	6.928	0.000	4.346	8.469	3.169	6.046
TRINITY_DN344283_c2_g1	1.875	0.000	0.000	0.000	0.000	0.000	0.000	0.000	0.000	0.000
TRINITY_DN344284_c0_g1	0.000	0.000	0.000	0.000	0.000	0.000	0.000	0.000	0.000	0.000
TRINITY_DN344286_c0_g1	0.000	0.000	3.049	0.000	0.000	0.000	0.000	0.000	1.113	0.000
TRINITY_DN344287_c1_g1	0.000	0.000	3.168	0.000	0.000	0.000	0.000	0.000	0.000	0.000
TRINITY_DN344288_c0_g1	0.000	4.541	0.000	1.165	0.000	4.979	0.520	0.000	0.751	0.826
TRINITY_DN344288_c2_g1	0.000	0.000	0.000	0.000	0.000	0.000	0.000	2.822	0.000	0.000
TRINITY_DN344288_c3_g1	0.000	0.000	0.000	0.000	0.000	0.000	0.000	0.000	0.000	0.000
TRINITY_DN34428_c0_g1	3.667	0.000	0.000	0.000	0.000	0.000	6.575	0.000	1.656	0.000
TRINITY_DN34428_c11_g1	0.000	0.000	0.000	0.000	0.000	0.000	0.000	0.000	0.000	0.690
TRINITY_DN34428_c1_g1	0.000	0.000	0.000	0.000	0.000	0.000	0.000	0.000	0.658	0.000
TRINITY_DN34428_c1_g2	0.000	0.000	0.000	0.000	0.000	0.000	0.276	0.000	0.000	0.123
TRINITY_DN34428_c3_g1	0.000	0.000	0.000	0.000	0.000	0.000	0.000	0.000	0.000	0.000
TRINITY_DN34428_c4_g1	0.000	0.000	0.000	0.000	0.000	0.000	0.000	0.000	0.000	0.595
TRINITY_DN34428_c5_g1	0.000	0.000	1.611	0.000	0.000	0.759	0.000	2.460	0.000	0.163
TRINITY_DN34428_c7_g1	0.000	0.000	0.000	0.000	0.000	0.000	0.000	0.000	0.000	0.000
TRINITY_DN34428_c8_g1	1.423	0.000	0.000	0.000	0.000	0.000	1.451	0.000	0.000	0.000
TRINITY_DN344291_c0_g1	0.570	0.000	0.000	0.000	1.888	0.836	0.548	0.000	0.492	0.233
TRINITY_DN344293_c0_g1	0.000	0.000	0.000	1.113	1.221	0.000	0.000	0.000	0.000	0.000
TRINITY_DN344294_c0_g1	0.000	0.000	0.000	0.000	0.000	0.000	0.000	0.000	0.000	0.000
TRINITY_DN344294_c0_g2	0.000	0.693	0.000	0.000	0.000	0.000	0.000	0.000	0.371	0.928
TRINITY_DN344294_c0_g3	1.508	0.000	0.000	0.000	0.000	0.000	1.538	0.000	0.000	0.000
TRINITY_DN344294_c0_g5	0.000	0.000	0.000	0.000	0.000	0.000	0.000	0.000	0.000	0.000
TRINITY_DN344294_c0_g6	0.000	0.000	0.000	0.000	0.000	0.000	0.000	0.000	0.000	0.000
TRINITY_DN344294_c0_g7	2.386	0.000	0.000	0.000	0.000	0.000	0.000	0.000	0.000	0.000
TRINITY_DN344295_c0_g1	0.000	0.000	0.000	0.000	0.000	0.561	0.345	0.000	0.097	0.188
TRINITY_DN344295_c1_g1	0.000	0.000	0.000	0.000	0.769	0.000	0.000	0.000	0.000	0.000
TRINITY_DN344295_c2_g1	0.000	0.000	0.000	0.000	0.000	0.000	0.000	0.000	0.000	0.000
TRINITY_DN344296_c0_g1	0.000	0.000	0.000	0.000	0.000	0.000	0.000	0.000	0.000	0.000
TRINITY_DN344297_c1_g1	0.000	0.000	0.000	0.000	0.000	0.000	0.000	0.000	0.000	2.221
TRINITY_DN344298_c0_g1	0.000	0.000	0.000	0.000	0.000	0.000	0.000	0.000	0.000	0.000
TRINITY_DN34429_c1_g2	0.000	0.000	0.000	0.000	0.000	0.000	0.000	0.000	0.000	0.527
TRINITY_DN34429_c3_g1	0.000	0.000	0.000	0.000	0.000	0.000	0.000	0.000	0.000	0.000
TRINITY_DN3442_c0_g1	0.210	0.548	0.000	0.265	0.701	0.000	0.000	0.000	0.000	0.000
TRINITY_DN344300_c0_g1	0.000	0.000	0.000	0.000	0.000	0.000	0.000	0.000	0.000	0.000
TRINITY_DN344301_c0_g1	0.000	0.000	0.000	0.000	0.000	0.000	0.000	0.000	0.000	0.000
TRINITY_DN344302_c0_g1	0.000	0.000	0.000	0.000	0.000	0.000	0.000	0.000	0.000	0.000
TRINITY_DN344303_c0_g1	0.000	0.000	0.000	0.000	0.000	0.000	0.000	0.000	0.000	0.000
TRINITY_DN344305_c0_g1	0.000	0.000	0.000	0.000	0.000	0.000	0.000	0.000	0.000	0.000
TRINITY_DN344305_c2_g1	0.000	0.000	0.000	0.000	0.000	0.000	4.499	0.000	2.187	0.894
TRINITY_DN344306_c0_g1	0.000	1.658	0.000	0.000	0.000	0.000	0.000	0.000	0.848	0.000
TRINITY_DN344307_c1_g1	0.000	0.000	0.000	0.261	0.000	0.000	0.074	0.172	0.043	0.034
TRINITY_DN344307_c3_g1	0.000	0.760	0.000	0.000	0.000	0.000	0.810	0.000	0.000	0.000
TRINITY_DN344307_c4_g1	0.000	0.000	0.000	0.000	0.000	0.000	0.000	0.000	0.000	0.000
TRINITY_DN344307_c5_g1	0.629	0.568	0.000	0.000	0.000	0.000	0.000	0.000	0.310	0.515
TRINITY_DN344307_c7_g1	0.000	0.000	0.000	0.000	3.874	0.000	0.000	0.000	0.000	1.412
TRINITY_DN344307_c8_g1	0.000	0.000	0.000	0.000	0.000	0.000	0.000	0.000	0.000	0.000
TRINITY_DN344307_c9_g1	0.000	0.000	0.000	0.000	0.000	0.000	0.000	0.000	1.348	0.000
TRINITY_DN34430_c0_g1	0.000	0.000	0.000	0.000	0.000	0.000	0.000	0.000	0.000	0.000
TRINITY_DN34430_c2_g1	0.000	0.000	0.000	0.000	0.000	0.000	1.109	0.000	0.000	0.000
TRINITY_DN34430_c5_g1	5.448	0.000	0.000	0.000	4.392	0.000	0.000	0.000	1.363	2.200
TRINITY_DN344310_c0_g1	0.284	0.000	1.698	0.000	0.000	0.000	0.000	0.000	0.000	1.019
TRINITY_DN344311_c1_g1	0.000	0.000	1.032	0.000	0.000	0.000	0.000	0.000	0.000	0.624
TRINITY_DN344312_c0_g1	1.080	0.000	0.000	0.000	0.000	0.000	0.000	0.000	0.000	0.000
TRINITY_DN344313_c1_g1	2.371	0.000	0.000	0.000	0.000	0.000	0.000	0.000	0.000	0.000
TRINITY_DN344315_c0_g1	0.957	0.000	0.000	0.000	3.151	0.000	0.000	1.987	0.000	0.000
TRINITY_DN344316_c0_g1	0.000	0.000	0.000	0.000	0.000	0.000	0.000	0.000	0.824	0.677
TRINITY_DN344316_c2_g1	0.000	0.000	0.000	0.000	0.000	0.000	0.000	0.000	0.000	0.000
TRINITY_DN344317_c0_g1	0.000	0.000	0.000	0.000	0.000	0.000	0.000	0.000	0.000	0.000
TRINITY_DN344317_c0_g2	0.000	0.000	0.000	0.000	0.000	0.000	0.000	0.000	0.000	0.000
TRINITY_DN344318_c0_g1	0.000	0.000	0.000	0.000	0.000	0.000	0.000	0.000	0.000	0.000
TRINITY_DN34431_c0_g1	0.000	0.000	0.000	0.000	0.000	3.995	0.000	0.000	0.000	1.121
TRINITY_DN34431_c0_g6	0.000	0.000	0.000	0.000	0.000	0.000	0.000	0.000	0.000	0.000
TRINITY_DN34431_c1_g1	0.920	0.000	1.129	2.491	0.000	0.000	1.641	0.000	1.225	0.000
TRINITY_DN34431_c1_g3	0.000	0.000	0.000	0.000	0.000	0.000	0.000	0.000	0.000	0.000
TRINITY_DN34431_c2_g1	0.000	0.000	0.000	0.000	0.000	0.000	0.000	0.000	0.000	0.656
TRINITY_DN34431_c4_g1	0.000	0.000	0.000	0.000	0.000	0.000	0.000	0.000	0.000	0.000
TRINITY_DN34431_c5_g1	0.000	0.000	0.000	0.000	0.000	0.000	0.000	0.000	0.000	0.000
TRINITY_DN344322_c0_g1	0.000	0.000	0.000	0.000	0.000	0.000	0.000	0.000	0.000	0.000
TRINITY_DN344324_c0_g1	1.243	1.120	0.000	0.000	0.000	0.000	0.000	0.000	0.306	0.508
TRINITY_DN344324_c1_g1	0.000	0.000	0.000	0.000	0.000	0.000	3.769	0.000	0.000	0.000
TRINITY_DN344324_c2_g1	0.000	0.000	0.000	0.000	0.000	0.000	0.000	0.000	0.000	0.000
TRINITY_DN344324_c4_g1	0.000	0.000	0.000	0.000	0.000	0.000	0.000	0.000	0.000	1.145
TRINITY_DN344324_c6_g1	0.000	0.548	0.000	0.000	0.000	0.000	0.000	0.000	0.000	0.249
TRINITY_DN344324_c7_g1	0.000	0.000	0.000	0.000	0.000	0.000	0.000	0.000	0.000	0.000
TRINITY_DN344325_c0_g1	0.000	0.000	0.000	0.000	0.000	0.000	0.479	1.040	0.000	0.205
TRINITY_DN344327_c0_g1	0.000	0.000	0.000	0.000	0.000	0.000	0.000	0.000	0.000	0.000
TRINITY_DN344327_c0_g2	0.000	0.000	0.000	0.000	0.000	0.000	0.000	0.000	1.139	0.474
TRINITY_DN344327_c1_g1	0.000	0.000	0.000	0.000	0.000	0.000	0.000	0.000	0.000	1.145
TRINITY_DN344328_c0_g1	0.000	0.000	0.000	0.000	0.000	0.000	0.000	0.000	0.000	0.000
TRINITY_DN34432_c1_g1	0.000	0.000	0.000	0.000	0.000	0.000	0.000	0.000	0.000	0.822
TRINITY_DN34432_c1_g3	0.000	0.000	0.000	0.000	0.000	0.000	2.158	0.000	0.000	0.000
TRINITY_DN34432_c2_g1	0.000	0.000	0.000	0.000	0.000	0.000	0.000	0.000	0.000	0.000
TRINITY_DN34432_c5_g1	0.000	1.064	4.568	0.000	0.000	0.000	0.000	0.000	0.000	0.457
TRINITY_DN344330_c1_g1	0.000	0.000	0.000	0.000	0.000	0.000	0.000	0.000	0.000	0.447
TRINITY_DN344330_c5_g1	0.000	0.000	0.000	0.000	0.000	0.000	2.232	0.000	0.000	0.000
TRINITY_DN344330_c6_g1	0.000	0.000	0.000	0.000	0.000	0.000	0.000	0.000	0.000	0.000
TRINITY_DN344331_c0_g1	0.000	0.000	0.000	12.889	0.000	0.000	0.000	0.000	0.000	0.000
TRINITY_DN344331_c0_g2	0.000	0.000	0.000	0.000	0.000	0.000	0.000	0.859	0.000	0.000
TRINITY_DN344332_c0_g1	0.000	0.000	0.000	0.000	0.000	0.000	0.000	0.000	2.024	0.000
TRINITY_DN344333_c0_g1	0.000	0.000	0.000	0.000	0.000	0.000	0.000	0.000	0.000	0.000
TRINITY_DN344334_c0_g1	2.162	0.000	0.000	3.170	0.000	1.660	0.000	0.000	1.075	0.000
TRINITY_DN344334_c0_g2	0.000	0.000	0.000	0.000	0.000	0.000	0.000	0.000	0.000	0.000
TRINITY_DN344334_c3_g1	2.078	0.000	0.000	0.000	0.860	2.283	0.000	1.073	0.000	0.847
TRINITY_DN344338_c1_g1	0.000	0.000	0.000	0.000	0.000	1.360	0.000	0.000	0.000	0.000
TRINITY_DN34433_c0_g1	0.000	0.000	0.000	0.000	0.000	0.000	0.000	0.000	0.000	0.000
TRINITY_DN344341_c0_g1	0.000	0.000	0.000	0.000	0.000	0.000	0.000	0.000	0.000	0.000
TRINITY_DN344343_c0_g1	0.000	1.208	1.717	0.000	0.000	3.717	0.000	0.000	0.000	1.031
TRINITY_DN344346_c0_g1	0.000	0.000	3.797	0.000	2.971	0.000	1.414	0.000	0.000	0.000
TRINITY_DN344347_c0_g1	0.000	1.526	0.000	0.000	0.000	0.000	0.000	0.000	1.557	0.000
TRINITY_DN344348_c1_g1	0.000	0.000	0.000	0.000	0.000	0.000	1.977	0.000	0.000	0.000
TRINITY_DN344349_c0_g1	0.000	0.000	0.000	0.000	0.000	0.000	0.000	0.000	0.341	0.000
TRINITY_DN344349_c0_g2	0.000	0.000	0.000	0.000	0.000	0.000	0.000	0.000	0.000	0.641
TRINITY_DN34434_c0_g1	2.001	0.000	0.000	0.000	0.000	0.000	0.000	0.000	0.000	1.631
TRINITY_DN344350_c0_g1	0.278	0.000	0.000	0.000	0.463	0.405	0.000	0.000	0.000	0.234
TRINITY_DN344350_c1_g1	0.264	0.670	0.000	0.000	0.309	0.385	0.720	0.540	0.133	1.064
TRINITY_DN344350_c2_g1	0.000	11.265	6.447	0.000	0.000	0.000	0.000	4.691	0.000	0.000
TRINITY_DN344351_c0_g1	0.000	0.000	0.000	0.000	0.000	0.000	0.000	0.000	0.000	0.000
TRINITY_DN344353_c0_g1	0.000	0.000	0.000	0.000	0.000	0.000	0.000	0.000	0.000	0.000
TRINITY_DN344354_c0_g1	0.000	0.352	1.091	0.000	0.000	0.000	0.000	0.000	0.201	0.166
TRINITY_DN344354_c0_g2	0.000	0.000	0.000	0.000	0.000	0.000	0.000	0.000	0.000	0.000
TRINITY_DN344355_c0_g1	0.000	0.000	2.345	0.000	0.000	0.000	1.753	0.000	0.000	0.000
TRINITY_DN344355_c0_g2	0.000	0.000	0.000	0.000	0.000	0.000	0.000	0.000	0.000	0.000
TRINITY_DN344355_c1_g1	0.000	0.000	0.000	0.000	0.000	0.000	0.000	0.000	0.000	0.000
TRINITY_DN344355_c3_g1	0.000	0.000	0.000	0.000	0.000	0.000	4.081	0.000	0.000	0.809
TRINITY_DN344356_c0_g1	0.000	0.000	6.070	0.000	0.000	0.000	0.000	0.000	0.000	0.000
TRINITY_DN344357_c0_g1	0.000	0.000	0.000	0.000	0.000	0.000	0.000	0.000	0.000	0.000
TRINITY_DN344358_c0_g1	0.000	0.000	0.000	0.000	0.000	0.000	0.000	0.000	0.000	0.000
TRINITY_DN344359_c0_g1	0.000	0.000	0.000	0.000	0.000	0.000	0.000	0.000	0.000	0.000
TRINITY_DN34435_c0_g1	0.000	0.000	0.000	0.000	0.000	0.000	0.000	0.000	0.000	0.000
TRINITY_DN34435_c1_g1	0.000	0.000	0.000	0.000	0.000	0.000	0.000	0.000	0.000	0.527
TRINITY_DN344360_c0_g1	0.000	0.000	0.000	0.000	0.000	0.000	0.000	0.000	0.000	0.000
TRINITY_DN344360_c3_g1	0.000	0.000	0.000	0.000	0.000	0.000	0.000	0.000	0.000	0.000
TRINITY_DN344363_c0_g1	0.000	0.000	0.000	0.000	0.000	0.000	0.000	0.000	0.000	0.000
TRINITY_DN344364_c0_g1	0.000	0.000	0.000	0.000	0.000	0.000	0.000	0.000	0.000	0.000
TRINITY_DN344365_c0_g1	0.000	0.000	0.000	0.000	0.000	0.000	0.000	0.000	1.168	0.951
TRINITY_DN344368_c0_g1	1.702	0.000	0.000	0.000	0.000	0.000	0.000	0.000	0.000	0.000
TRINITY_DN344369_c0_g1	0.000	0.000	0.000	0.000	0.000	0.000	0.000	0.000	0.000	0.305
TRINITY_DN34436_c0_g1	0.000	0.000	0.000	0.000	0.000	1.204	0.000	0.000	0.000	0.000
TRINITY_DN34436_c0_g2	0.000	0.000	0.000	0.000	0.000	0.000	0.000	0.000	0.000	0.000
TRINITY_DN34436_c0_g3	0.000	0.000	0.000	0.000	0.000	3.175	0.000	4.375	1.093	1.788
TRINITY_DN34436_c1_g1	0.000	0.000	1.571	1.716	0.000	1.704	1.159	0.000	2.268	0.472
TRINITY_DN344370_c1_g2	0.000	0.000	0.000	0.000	0.000	0.000	0.000	0.000	0.000	0.000
TRINITY_DN344370_c3_g1	1.173	2.251	6.426	0.000	0.000	1.740	0.000	0.000	0.000	0.000
TRINITY_DN344371_c0_g1	0.000	0.000	0.000	0.000	0.000	0.000	0.000	0.000	0.000	0.000
TRINITY_DN344372_c0_g1	0.528	0.000	0.000	0.000	0.000	0.000	0.000	0.000	0.000	0.000
TRINITY_DN344373_c0_g1	0.000	2.578	0.000	0.000	0.000	0.000	0.000	0.000	0.000	0.000
TRINITY_DN344373_c1_g1	0.000	0.000	0.000	0.000	0.000	0.000	0.000	0.000	0.000	0.000
TRINITY_DN344374_c0_g1	0.000	0.000	0.000	0.000	0.000	0.000	0.000	0.000	1.139	0.898
TRINITY_DN344374_c1_g1	0.000	0.000	0.000	0.000	0.000	0.000	2.394	0.000	0.000	0.000
TRINITY_DN344374_c2_g1	0.000	0.000	0.000	0.000	0.000	0.000	0.000	0.000	0.000	0.000
TRINITY_DN344374_c3_g1	0.000	0.000	0.000	0.000	0.000	0.000	0.000	0.000	0.063	0.249
TRINITY_DN344374_c4_g1	0.000	0.000	0.000	0.000	0.000	0.000	0.000	0.000	0.000	0.000
TRINITY_DN344374_c6_g1	0.000	0.000	0.000	0.000	0.000	0.000	0.000	0.000	0.000	0.000
TRINITY_DN344375_c0_g1	0.000	0.000	0.000	0.000	0.000	0.000	0.000	0.000	0.448	0.000
TRINITY_DN344377_c0_g1	0.876	0.818	0.000	0.000	0.000	0.000	0.000	0.000	0.000	1.801
TRINITY_DN344378_c0_g1	0.000	0.000	0.000	0.000	0.000	0.000	0.000	0.000	0.000	1.399
TRINITY_DN34437_c0_g1	5.187	0.000	0.000	2.377	0.000	0.000	0.498	0.000	0.192	0.564
TRINITY_DN34437_c0_g3	0.000	0.000	0.000	0.000	0.000	0.000	0.000	0.000	0.000	0.000
TRINITY_DN34437_c0_g5	0.000	0.000	0.000	0.432	0.000	0.000	0.000	0.000	0.000	0.689
TRINITY_DN34437_c1_g2	0.000	0.000	0.000	0.000	0.000	0.000	0.000	0.000	0.000	0.000
TRINITY_DN344381_c0_g1	0.000	0.000	0.000	0.000	1.061	0.000	0.000	0.000	0.000	0.000
TRINITY_DN344382_c0_g1	0.000	0.000	0.000	0.000	0.000	0.000	0.000	0.000	0.000	0.000
TRINITY_DN344383_c0_g1	0.000	0.000	2.011	0.000	0.000	0.000	1.497	0.000	0.000	1.207
TRINITY_DN344387_c0_g1	0.000	0.000	0.000	0.000	0.000	0.000	0.000	0.000	0.000	0.000
TRINITY_DN344388_c0_g1	0.000	0.000	0.000	0.000	0.000	0.000	0.000	0.000	0.685	0.000
TRINITY_DN344389_c0_g1	0.000	0.000	0.000	0.000	0.000	0.000	0.000	0.000	0.000	0.000
TRINITY_DN34438_c0_g1	0.000	0.000	0.000	0.000	0.000	0.000	0.000	0.000	0.433	0.438
TRINITY_DN344390_c0_g1	0.000	0.000	0.000	0.000	3.001	0.000	0.000	0.000	0.000	0.000
TRINITY_DN344391_c0_g1	0.000	3.518	0.000	0.000	0.000	0.000	0.000	0.000	0.000	0.000
TRINITY_DN344392_c1_g1	0.000	0.000	0.000	4.172	0.000	0.000	0.000	0.000	0.000	0.576
TRINITY_DN344393_c1_g1	0.000	0.000	0.000	0.000	0.000	0.000	0.602	0.000	0.612	1.662
TRINITY_DN344394_c0_g1	0.000	0.000	0.000	0.000	0.000	3.769	2.643	0.000	0.000	0.000
TRINITY_DN344395_c0_g1	0.206	1.058	0.000	0.000	0.000	0.000	0.184	0.838	0.311	0.084
TRINITY_DN344395_c0_g2	0.000	0.000	0.000	0.000	0.000	1.989	0.000	0.000	0.665	0.552
TRINITY_DN344396_c0_g1	1.924	0.000	0.000	0.000	0.000	0.000	0.000	0.000	0.473	0.000
TRINITY_DN344397_c0_g1	0.000	0.000	0.000	0.000	0.000	0.000	0.000	0.000	0.000	0.000
TRINITY_DN344399_c0_g1	0.000	0.000	0.000	0.000	0.000	0.000	2.685	0.000	0.654	0.000
TRINITY_DN34439_c0_g1	1.540	0.000	0.000	2.275	0.000	0.000	0.000	0.000	0.762	1.889
TRINITY_DN3443_c0_g1	0.000	1.158	0.000	0.867	1.013	0.000	1.202	0.841	0.628	0.000
TRINITY_DN3443_c10_g1	1.571	6.102	4.297	4.640	0.000	0.000	0.000	0.000	0.778	2.568
TRINITY_DN3443_c1_g1	0.000	0.000	0.000	0.385	0.000	0.000	0.000	0.000	0.126	0.102
TRINITY_DN3443_c2_g1	0.501	0.000	0.889	0.000	0.000	2.170	2.065	0.000	0.587	1.616
TRINITY_DN3443_c2_g4	0.000	0.000	0.000	0.000	0.000	0.000	0.000	0.000	0.000	0.000
TRINITY_DN3443_c2_g6	0.000	0.000	0.947	0.000	0.000	0.000	0.681	0.000	0.000	0.572
TRINITY_DN3443_c3_g1	0.000	0.000	0.000	0.000	1.665	0.000	0.000	4.205	0.000	0.831
TRINITY_DN3443_c4_g1	0.000	0.000	0.000	0.000	0.000	0.000	0.000	0.000	0.000	2.015
TRINITY_DN3443_c7_g1	0.000	0.000	0.000	0.000	0.000	0.000	0.000	0.000	0.000	0.000
TRINITY_DN344401_c0_g1	0.000	0.000	0.000	0.000	0.000	0.000	0.000	0.000	0.000	0.000
TRINITY_DN344402_c0_g1	0.000	0.721	0.000	0.000	0.000	1.155	0.000	0.000	0.000	0.321
TRINITY_DN344404_c0_g1	0.000	0.000	0.000	0.000	0.000	0.000	0.000	0.000	0.000	0.515
TRINITY_DN344404_c1_g1	0.000	0.000	0.000	0.000	0.000	0.000	0.000	0.000	0.721	0.000
TRINITY_DN344404_c4_g1	5.007	0.000	0.000	0.000	0.000	0.000	0.000	0.000	0.000	0.000
TRINITY_DN344404_c5_g1	0.000	0.000	0.000	0.000	0.000	0.000	0.000	0.000	0.000	0.000
TRINITY_DN344405_c0_g1	0.000	0.000	0.000	0.000	0.000	0.000	2.781	0.000	0.000	0.000
TRINITY_DN344409_c0_g1	0.000	0.000	0.828	0.000	0.000	0.000	0.000	0.000	0.301	0.999
TRINITY_DN344409_c1_g1	0.000	0.000	0.000	0.000	0.000	0.000	0.000	0.000	0.000	0.000
TRINITY_DN344409_c2_g1	0.000	3.001	0.000	0.000	0.000	0.000	0.000	0.000	0.000	0.000
TRINITY_DN344409_c3_g1	1.591	0.000	0.000	0.000	0.000	0.000	0.000	0.000	0.789	0.652
TRINITY_DN344409_c5_g1	0.000	0.000	0.000	0.000	0.000	0.858	0.563	0.000	0.000	0.956
TRINITY_DN34440_c0_g1	2.974	1.710	3.528	2.942	0.373	3.113	0.831	0.000	1.064	0.345
TRINITY_DN344411_c0_g1	0.000	0.000	0.000	0.000	0.000	0.000	0.000	0.000	0.000	0.545
TRINITY_DN344412_c0_g1	0.000	0.000	0.000	0.000	0.000	0.000	0.000	0.000	0.543	0.225
TRINITY_DN344414_c0_g1	0.000	0.000	0.000	0.000	0.000	0.000	0.000	0.000	0.000	0.000
TRINITY_DN344414_c0_g2	2.294	0.000	0.000	1.197	0.000	1.179	1.655	1.188	0.566	0.938
TRINITY_DN344414_c1_g1	1.753	0.000	0.000	0.000	0.000	0.000	0.000	0.000	0.000	0.000
TRINITY_DN344416_c0_g1	0.000	0.000	0.000	0.000	0.000	0.000	0.000	0.000	0.000	0.000
TRINITY_DN344417_c0_g1	0.000	0.000	0.000	0.000	0.000	0.000	0.000	0.000	0.000	0.000
TRINITY_DN344417_c1_g1	0.000	0.000	0.000	0.000	0.000	0.000	0.000	0.000	0.000	0.000
TRINITY_DN344418_c0_g1	0.000	1.319	0.000	0.000	2.380	0.000	0.000	1.496	0.710	0.591
TRINITY_DN344419_c0_g1	0.000	0.000	0.000	0.000	0.000	0.000	0.000	0.000	0.000	3.304
TRINITY_DN344419_c1_g1	0.000	0.000	0.000	6.016	0.000	0.000	4.091	0.000	0.000	2.688
TRINITY_DN344419_c4_g1	0.000	0.000	0.000	0.000	0.000	0.000	0.000	0.000	0.000	0.000
TRINITY_DN344419_c5_g1	0.000	0.000	0.000	0.000	0.000	0.000	0.000	0.000	0.000	0.000
TRINITY_DN34441_c0_g1	0.000	0.000	0.000	0.000	0.000	0.000	0.000	0.000	0.000	0.000
TRINITY_DN34441_c0_g2	0.617	1.669	0.000	0.931	0.000	0.000	0.000	0.000	1.216	0.252
TRINITY_DN34441_c1_g1	0.000	0.000	0.565	0.000	0.000	0.000	0.393	0.000	0.000	0.000
TRINITY_DN344420_c0_g1	0.000	0.000	0.000	0.000	0.000	0.000	0.000	0.000	0.000	0.000
TRINITY_DN344421_c0_g1	0.000	0.000	0.000	0.000	0.000	0.000	0.000	0.000	0.000	0.000
TRINITY_DN344422_c0_g1	2.364	0.000	0.000	0.000	0.000	0.000	0.000	0.000	1.179	0.000
TRINITY_DN344423_c1_g1	0.000	0.000	0.000	0.000	0.000	0.000	0.000	0.000	0.000	0.146
TRINITY_DN344424_c0_g1	1.990	0.470	1.431	1.602	0.000	0.000	0.000	3.285	0.971	1.945
TRINITY_DN344425_c1_g3	0.000	0.000	0.000	2.447	2.707	0.000	3.384	0.000	0.824	0.677
TRINITY_DN344425_c3_g1	0.000	0.000	0.000	0.000	0.000	0.000	0.000	0.000	1.124	0.000
TRINITY_DN344425_c4_g1	0.000	0.000	0.000	0.000	0.000	0.000	0.000	0.000	0.000	0.000
TRINITY_DN344426_c0_g1	0.000	0.000	0.000	0.000	0.000	0.000	0.000	0.000	0.000	0.000
TRINITY_DN344427_c0_g1	0.000	0.000	0.000	0.000	0.000	0.000	0.000	0.000	0.000	0.000
TRINITY_DN344427_c0_g2	0.000	0.000	0.000	0.000	0.000	0.000	0.000	0.000	1.179	0.958
TRINITY_DN344427_c0_g3	0.000	0.000	0.000	0.000	0.000	0.000	0.000	0.000	0.000	0.000
TRINITY_DN344427_c0_g7	0.000	0.000	0.000	0.000	0.000	0.000	0.000	0.000	0.000	0.000
TRINITY_DN344427_c1_g1	0.000	0.000	0.000	0.000	2.672	0.000	0.000	0.000	0.000	1.338
TRINITY_DN344427_c5_g1	0.000	0.000	0.000	0.000	4.433	0.000	0.624	0.000	2.484	0.652
TRINITY_DN344427_c5_g2	0.000	0.000	0.000	0.000	0.000	0.000	0.000	0.000	0.000	0.000
TRINITY_DN344428_c0_g1	0.000	0.000	0.000	0.000	0.000	0.000	0.000	0.000	0.000	0.686
TRINITY_DN344429_c0_g1	0.000	0.000	0.000	0.000	0.000	0.000	0.000	0.000	0.000	0.000
TRINITY_DN344429_c1_g1	0.000	0.000	0.000	0.000	0.000	0.000	0.000	0.000	0.000	0.000
TRINITY_DN34442_c0_g1	7.521	3.767	3.452	1.594	2.455	1.546	1.378	4.271	4.485	1.844
TRINITY_DN34442_c0_g2	1.681	0.000	2.879	0.000	0.000	4.212	4.152	0.000	1.554	0.646
TRINITY_DN34442_c0_g3	1.924	0.000	2.153	0.000	1.266	0.000	6.714	0.000	1.648	2.140
TRINITY_DN34442_c2_g1	0.000	0.000	0.000	0.000	0.000	0.000	0.000	0.000	0.000	0.203
TRINITY_DN344431_c0_g1	0.000	0.000	0.000	0.000	0.000	0.000	0.000	0.000	0.000	0.000
TRINITY_DN344433_c0_g1	0.000	0.000	0.000	0.000	0.000	0.000	0.000	0.000	0.000	0.000
TRINITY_DN344434_c0_g1	0.000	0.000	0.000	0.000	0.000	0.000	0.000	0.000	0.000	0.000
TRINITY_DN344437_c0_g1	0.000	0.000	0.000	0.000	0.000	0.000	0.000	0.000	0.000	2.117
TRINITY_DN344438_c0_g1	0.000	0.000	0.000	0.000	0.000	0.000	0.000	0.000	0.000	0.000
TRINITY_DN344438_c1_g1	0.000	0.000	0.000	0.000	0.000	0.000	0.000	0.000	0.000	0.934
TRINITY_DN344439_c0_g1	0.000	0.000	0.000	0.000	0.000	0.000	0.189	0.000	0.000	0.171
TRINITY_DN344442_c1_g1	0.000	0.000	0.000	0.000	0.000	0.000	0.000	0.000	0.000	0.000
TRINITY_DN344445_c0_g1	0.000	0.000	0.000	0.000	0.000	0.000	0.000	0.000	0.000	0.538
TRINITY_DN344446_c0_g1	0.000	0.191	3.180	1.734	0.000	1.314	0.000	0.000	0.860	0.000
TRINITY_DN344448_c0_g1	1.494	0.644	0.502	0.568	0.000	0.000	1.041	0.000	0.000	2.127
TRINITY_DN344448_c2_g1	2.410	0.000	0.000	0.000	0.000	0.000	4.911	0.000	0.000	0.000
TRINITY_DN344448_c5_g1	0.000	0.000	0.000	0.000	0.000	0.000	0.000	0.000	0.000	0.000
TRINITY_DN34444_c0_g2	0.000	0.000	0.000	0.000	0.000	0.000	0.000	0.000	0.000	2.559
TRINITY_DN34444_c0_g3	0.000	0.000	0.000	0.000	0.000	0.597	0.000	0.000	0.000	0.000
TRINITY_DN344450_c0_g1	0.000	0.000	0.000	0.000	0.000	0.000	0.000	0.000	0.000	1.397
TRINITY_DN344450_c1_g1	0.000	0.000	0.000	0.000	0.000	0.000	0.000	0.000	0.000	0.000
TRINITY_DN344452_c0_g1	0.000	0.000	0.000	0.000	0.000	0.000	0.000	0.000	0.000	0.464
TRINITY_DN344452_c1_g1	0.000	1.439	0.000	2.188	0.000	0.000	1.508	0.000	0.000	0.000
TRINITY_DN344452_c3_g1	0.000	0.000	0.000	0.000	0.000	0.000	0.000	0.000	0.000	0.000
TRINITY_DN344452_c4_g1	0.000	0.000	0.000	0.000	0.000	0.000	0.000	0.000	0.000	0.383
TRINITY_DN344454_c0_g1	0.000	0.000	0.000	0.000	0.000	0.000	0.000	0.000	0.000	0.000
TRINITY_DN344456_c0_g1	1.430	0.838	3.211	1.444	0.789	0.000	0.451	0.000	0.236	0.777
TRINITY_DN344459_c0_g1	2.001	0.000	0.000	0.000	0.000	0.000	0.000	0.000	0.000	0.000
TRINITY_DN34445_c0_g1	1.968	1.904	0.000	0.000	3.219	0.000	7.869	3.947	6.856	7.170
TRINITY_DN34445_c1_g1	0.000	0.000	0.000	0.000	0.000	1.360	1.015	0.000	1.800	1.129
TRINITY_DN344461_c0_g1	0.000	0.000	0.000	0.000	0.000	0.000	0.000	0.000	0.000	0.000
TRINITY_DN344461_c0_g2	0.000	0.000	0.000	0.000	0.000	0.000	0.000	0.000	0.000	0.000
TRINITY_DN344461_c3_g1	0.193	0.000	0.000	0.000	0.965	0.560	0.000	0.000	0.000	0.391
TRINITY_DN344461_c7_g1	0.000	0.000	0.000	0.000	0.000	0.000	0.000	0.000	0.000	0.000
TRINITY_DN344462_c0_g1	2.669	0.000	0.000	0.000	0.000	0.000	0.000	0.000	1.333	0.000
TRINITY_DN344466_c0_g1	0.000	0.000	0.000	0.000	0.000	0.000	0.000	0.000	0.000	0.000
TRINITY_DN344467_c0_g1	0.000	0.000	0.000	0.000	0.000	0.000	0.000	0.000	0.000	1.149
TRINITY_DN344468_c0_g1	0.460	1.745	1.266	0.236	0.000	0.000	0.408	0.312	0.155	0.125
TRINITY_DN344468_c1_g1	0.000	0.000	0.000	0.000	0.000	0.000	0.000	0.000	0.000	0.000
TRINITY_DN344469_c0_g1	0.000	0.000	0.000	0.000	0.000	0.000	0.000	0.000	0.000	1.049
TRINITY_DN34446_c0_g1	0.000	2.328	0.000	0.000	0.000	0.000	0.000	0.000	0.000	0.000
TRINITY_DN34446_c4_g1	0.000	2.580	0.000	0.000	0.000	0.000	0.000	0.000	0.000	0.000
TRINITY_DN344470_c0_g1	0.000	2.032	0.000	0.000	0.000	0.000	0.000	0.000	0.000	0.559
TRINITY_DN344474_c0_g1	0.000	0.000	0.000	1.436	0.000	1.422	0.000	0.000	0.000	0.000
TRINITY_DN344474_c0_g2	0.000	0.000	0.000	0.000	0.000	1.337	0.000	0.000	0.000	0.000
TRINITY_DN344474_c0_g4	0.000	0.000	0.000	3.748	0.000	0.000	6.225	0.000	0.000	0.000
TRINITY_DN344475_c0_g1	0.000	0.000	0.000	0.000	0.000	0.000	2.122	0.000	0.000	0.000
TRINITY_DN344475_c1_g1	0.000	0.000	0.000	0.000	0.000	0.000	0.000	0.000	0.000	0.000
TRINITY_DN344475_c2_g1	0.000	0.000	0.000	0.000	0.000	0.000	0.000	0.000	0.000	0.000
TRINITY_DN344477_c0_g1	1.985	0.000	0.000	0.000	0.000	0.000	0.000	0.000	0.000	1.619
TRINITY_DN344478_c0_g1	0.000	0.000	0.000	3.771	0.000	0.000	0.000	0.000	0.808	2.474
TRINITY_DN344479_c0_g1	0.000	0.000	0.000	0.000	0.000	0.000	0.000	0.000	0.000	0.000
TRINITY_DN34447_c0_g2	0.000	0.000	0.000	0.000	0.000	0.000	0.000	0.000	0.000	0.000
TRINITY_DN34447_c0_g3	1.715	1.200	1.707	0.000	0.000	0.000	0.000	0.000	5.154	0.882
TRINITY_DN34447_c1_g1	0.000	0.000	0.000	0.000	0.000	0.000	0.000	0.000	0.000	0.000
TRINITY_DN344481_c0_g1	0.000	0.000	0.000	0.000	0.000	0.000	0.000	0.000	0.000	0.000
TRINITY_DN344481_c0_g2	0.000	0.000	0.000	0.000	0.000	0.000	2.995	0.000	0.000	0.000
TRINITY_DN344481_c1_g1	0.000	0.000	0.000	0.000	0.000	0.000	0.000	0.000	0.000	0.000
TRINITY_DN344482_c0_g1	0.000	0.000	0.000	0.000	0.000	0.000	0.000	0.000	0.000	0.000
TRINITY_DN344483_c0_g1	0.000	0.000	0.000	0.000	0.000	0.000	0.000	0.000	0.000	0.000
TRINITY_DN344484_c0_g1	0.000	0.000	0.000	0.000	0.000	0.000	0.000	0.000	0.000	0.498
TRINITY_DN344484_c0_g2	0.000	0.000	0.000	0.000	0.000	0.000	0.237	0.000	0.000	0.106
TRINITY_DN344484_c0_g3	0.000	0.733	0.000	0.000	0.000	0.000	0.000	0.000	0.000	0.000
TRINITY_DN344485_c1_g1	0.000	0.000	0.000	0.000	0.000	0.000	0.000	7.329	0.907	0.000
TRINITY_DN344487_c0_g1	0.000	0.000	0.000	0.000	0.000	0.000	0.000	0.791	0.000	0.197
TRINITY_DN344487_c1_g1	0.000	0.000	0.000	0.000	0.000	0.000	0.969	0.000	0.000	0.685
TRINITY_DN344487_c2_g1	0.000	0.000	0.000	0.000	0.000	0.000	3.073	0.000	0.000	0.444
TRINITY_DN344489_c0_g1	0.000	0.000	0.000	0.000	0.000	0.000	0.000	0.000	0.865	0.526
TRINITY_DN34448_c0_g1	0.000	0.000	0.000	0.000	0.000	0.000	0.000	0.000	0.000	0.000
TRINITY_DN34448_c0_g2	0.000	0.000	0.000	0.000	0.000	0.000	0.000	0.000	0.000	0.644
TRINITY_DN34448_c2_g1	1.550	0.000	0.000	0.000	0.000	0.000	0.000	0.000	0.000	1.902
TRINITY_DN344490_c1_g1	0.000	0.000	0.000	0.000	0.000	0.000	0.000	0.000	0.000	0.000
TRINITY_DN344492_c0_g1	0.000	1.306	0.000	3.998	0.000	0.000	0.000	0.000	0.000	1.657
TRINITY_DN344492_c2_g1	0.000	0.000	0.000	3.943	0.000	0.000	0.000	0.000	0.000	2.179
TRINITY_DN344493_c0_g1	0.000	0.000	0.000	0.000	0.558	0.000	0.000	0.000	0.000	0.546
TRINITY_DN344494_c0_g1	0.000	0.574	0.000	1.879	1.050	0.000	0.000	0.000	1.869	1.037
TRINITY_DN344494_c2_g1	0.000	0.000	0.000	0.000	0.000	0.000	0.000	0.000	0.000	0.000
TRINITY_DN34449_c0_g1	0.221	0.000	1.184	0.677	0.737	0.935	0.397	0.900	1.079	0.359
TRINITY_DN34449_c0_g2	0.000	0.000	0.000	0.000	0.000	0.000	0.000	0.000	0.000	0.000
TRINITY_DN34449_c2_g1	0.484	0.000	2.610	0.000	0.000	0.000	1.097	0.000	0.000	0.447
TRINITY_DN34449_c5_g1	0.000	0.000	0.000	0.000	0.000	0.000	0.000	0.000	0.000	0.000
TRINITY_DN34449_c5_g2	0.207	0.681	0.277	0.479	0.347	0.000	0.273	0.210	0.368	0.337
TRINITY_DN34449_c6_g1	0.000	0.000	0.000	0.000	0.000	0.000	0.000	0.000	0.000	0.000
TRINITY_DN3444_c0_g1	0.000	0.000	0.000	0.000	0.000	0.000	0.000	0.000	0.000	0.357
TRINITY_DN3444_c0_g2	1.314	2.167	1.108	1.632	1.521	1.403	1.841	0.925	2.072	1.145
TRINITY_DN3444_c1_g1	50.064	65.957	69.192	58.885	26.690	40.311	74.710	23.816	40.621	56.885
TRINITY_DN3444_c1_g2	0.000	0.000	0.000	0.000	0.000	0.000	0.000	4.934	1.018	0.000
TRINITY_DN3444_c3_g1	0.000	0.000	1.828	5.961	0.000	0.000	0.000	0.000	0.000	0.549
TRINITY_DN3444_c5_g1	1.951	0.000	0.000	0.000	0.000	0.000	0.000	0.000	0.000	0.000
TRINITY_DN344501_c0_g1	0.000	0.000	0.000	0.000	0.000	0.000	0.000	0.000	0.000	0.591
TRINITY_DN344501_c1_g1	0.000	0.000	0.000	0.000	0.000	0.000	0.000	0.000	0.000	0.000
TRINITY_DN344504_c0_g1	0.000	0.000	0.000	0.000	0.000	0.000	0.000	0.000	0.000	0.000
TRINITY_DN344504_c1_g1	0.000	0.000	0.000	0.000	0.000	0.000	0.000	0.000	0.000	0.000
TRINITY_DN344506_c0_g2	0.000	0.000	0.000	0.000	0.000	0.000	0.000	0.000	0.000	0.000
TRINITY_DN344506_c0_g3	0.000	0.000	0.000	0.000	0.000	0.000	0.000	0.000	0.000	0.000
TRINITY_DN344507_c1_g1	0.000	0.000	0.000	0.000	0.000	0.000	0.000	0.000	0.000	0.000
TRINITY_DN344508_c0_g1	0.000	0.000	2.609	0.000	0.000	0.000	0.000	0.000	0.000	0.000
TRINITY_DN344509_c0_g1	0.000	0.000	0.000	0.000	0.000	2.025	0.000	0.000	0.677	0.000
TRINITY_DN34450_c0_g1	0.000	0.000	0.000	0.000	1.984	0.000	0.000	0.000	0.000	0.000
TRINITY_DN34450_c0_g2	1.312	0.000	0.000	0.000	0.000	0.000	0.000	0.000	0.000	1.077
TRINITY_DN34450_c1_g1	0.000	0.000	0.000	0.000	0.000	0.000	0.000	0.000	0.000	0.000
TRINITY_DN34450_c1_g2	0.000	0.000	0.000	0.000	0.000	0.000	2.284	0.000	1.113	3.635
TRINITY_DN34450_c5_g1	0.000	0.000	0.000	0.000	0.000	0.000	0.000	0.000	1.146	0.000
TRINITY_DN34450_c6_g1	0.000	0.000	0.000	0.000	0.000	0.000	0.000	0.000	0.000	0.000
TRINITY_DN34450_c7_g1	0.000	0.000	0.000	0.000	0.000	0.000	0.000	0.000	1.308	0.000
TRINITY_DN34450_c8_g1	0.000	2.355	0.000	0.000	0.000	0.000	0.000	0.000	0.000	1.000
TRINITY_DN344512_c0_g1	1.076	1.060	0.000	0.000	0.676	1.190	0.000	0.837	0.000	0.444
TRINITY_DN344513_c0_g1	2.436	0.000	0.000	0.000	0.000	0.000	0.000	0.000	0.000	0.981
TRINITY_DN344514_c0_g1	0.228	0.000	0.000	0.000	0.000	0.000	0.000	0.000	0.000	0.000
TRINITY_DN344517_c0_g1	0.000	0.000	0.000	2.368	0.000	0.000	0.000	0.000	0.000	0.000
TRINITY_DN344517_c0_g2	0.000	2.502	0.000	0.000	0.000	0.000	0.000	0.000	0.000	0.000
TRINITY_DN344517_c0_g3	0.000	0.000	0.000	0.000	0.000	0.000	0.000	0.000	0.000	1.091
TRINITY_DN344517_c1_g1	0.000	0.000	0.000	0.000	0.000	0.000	0.000	0.000	0.546	0.000
TRINITY_DN344517_c2_g1	0.000	0.379	0.000	0.000	0.720	0.000	0.000	0.000	0.216	0.177
TRINITY_DN34451_c0_g1	0.000	2.102	0.000	3.195	0.000	0.000	2.232	0.000	0.000	0.887
TRINITY_DN344520_c0_g1	0.000	0.000	0.000	0.000	0.000	2.153	0.000	0.000	0.000	0.000
TRINITY_DN344521_c0_g1	0.291	0.247	1.172	0.000	0.000	0.000	0.000	0.000	0.000	0.236
TRINITY_DN344522_c0_g1	0.000	0.000	0.000	0.000	0.000	0.000	0.000	0.000	0.000	0.000
TRINITY_DN344523_c0_g1	1.283	2.606	2.876	1.946	0.709	1.250	0.802	0.000	1.559	0.870
TRINITY_DN344523_c0_g2	0.000	0.000	0.000	0.000	0.000	0.000	0.000	0.000	0.000	1.788
TRINITY_DN344523_c2_g1	0.000	0.000	0.000	0.000	0.000	0.000	0.000	0.000	0.000	0.000
TRINITY_DN344523_c4_g1	0.000	0.000	0.000	0.000	0.000	0.000	0.000	0.000	0.000	0.000
TRINITY_DN344523_c5_g1	0.000	0.000	0.000	0.000	0.000	0.632	0.000	0.000	0.000	0.000
TRINITY_DN344526_c0_g1	0.000	0.000	0.000	0.000	0.000	1.900	0.000	0.000	0.000	0.000
TRINITY_DN344526_c0_g2	0.000	0.000	0.000	0.000	0.000	3.232	0.000	0.000	0.000	0.000
TRINITY_DN344526_c1_g1	0.000	0.000	0.000	0.000	0.000	0.000	0.000	0.000	0.000	0.000
TRINITY_DN344526_c1_g2	0.000	0.000	0.000	0.000	0.000	0.000	0.000	0.000	0.000	0.000
TRINITY_DN34452_c0_g1	0.000	0.000	0.000	0.000	2.791	0.000	0.000	0.000	0.000	0.000
TRINITY_DN34452_c0_g2	0.000	0.000	2.499	0.000	0.000	1.360	0.000	0.000	0.450	0.376
TRINITY_DN344530_c1_g1	0.000	0.000	0.000	0.000	0.000	0.000	0.000	0.000	0.000	1.401
TRINITY_DN344531_c0_g1	0.433	0.000	0.000	0.000	0.000	0.000	0.000	0.000	0.000	0.531
TRINITY_DN344531_c1_g1	0.000	0.796	0.000	0.000	0.000	0.000	0.000	0.000	0.311	0.379
TRINITY_DN344532_c0_g2	0.000	0.000	0.000	0.000	0.000	0.000	0.000	0.000	0.000	0.000
TRINITY_DN344533_c0_g1	0.607	0.000	0.000	0.000	0.000	0.000	0.000	0.000	0.000	0.000
TRINITY_DN344535_c0_g1	0.000	2.554	0.000	0.000	0.000	0.000	0.000	0.000	0.000	0.000
TRINITY_DN344536_c0_g1	0.000	0.000	0.000	0.000	0.000	0.000	0.000	0.000	0.000	0.101
TRINITY_DN344537_c0_g1	0.000	0.000	0.000	0.000	0.000	0.000	1.122	0.000	0.000	0.000
TRINITY_DN344538_c0_g1	0.000	0.000	0.000	0.000	0.000	0.000	0.000	0.000	0.000	0.000
TRINITY_DN344538_c1_g1	0.000	0.000	0.000	0.000	0.000	0.000	0.000	0.000	0.000	0.000
TRINITY_DN344538_c2_g1	0.000	1.718	0.000	0.000	0.000	0.000	0.000	0.000	0.000	0.000
TRINITY_DN344539_c1_g1	0.000	0.000	0.000	0.000	0.000	0.000	0.000	0.000	0.000	0.000
TRINITY_DN344539_c2_g1	0.000	0.000	0.000	0.000	0.000	0.000	1.231	0.000	0.000	0.000
TRINITY_DN34453_c0_g1	0.321	0.000	3.540	0.000	0.000	0.000	0.000	0.000	0.161	0.261
TRINITY_DN34453_c1_g1	0.000	0.000	0.000	0.000	0.000	0.000	0.000	0.000	0.000	0.000
TRINITY_DN34453_c3_g1	0.000	0.000	0.000	0.000	0.000	0.000	0.000	0.000	0.000	0.000
TRINITY_DN344542_c0_g1	0.431	0.000	0.579	0.000	0.714	0.000	0.404	0.000	0.427	0.000
TRINITY_DN344542_c1_g1	0.000	0.000	0.000	0.000	0.000	0.000	0.000	0.000	0.000	0.000
TRINITY_DN344542_c2_g1	1.920	0.000	0.000	2.846	3.140	0.000	0.000	0.000	0.000	0.000
TRINITY_DN344543_c0_g1	0.000	0.000	0.000	0.000	0.000	0.000	0.000	0.000	0.000	0.000
TRINITY_DN344547_c0_g1	0.000	2.315	3.301	0.000	3.967	0.000	0.000	0.000	0.000	0.495
TRINITY_DN344547_c1_g1	0.000	0.000	0.000	0.000	0.000	0.000	0.000	0.000	0.000	0.000
TRINITY_DN344549_c0_g1	0.000	0.000	0.000	0.000	0.000	0.000	0.000	0.000	0.000	1.145
TRINITY_DN344549_c0_g2	0.000	0.000	0.000	0.000	1.140	0.000	0.000	0.000	0.000	0.000
TRINITY_DN344549_c2_g1	0.000	0.000	0.000	0.000	0.000	0.000	0.951	1.978	0.938	1.174
TRINITY_DN344549_c3_g1	0.000	0.000	0.000	0.000	0.000	0.000	1.072	0.000	0.527	0.000
TRINITY_DN344549_c4_g1	0.000	0.000	0.000	0.000	1.425	2.568	0.000	0.000	0.425	0.711
TRINITY_DN344549_c5_g1	0.000	0.000	0.000	0.000	0.000	0.000	0.000	0.000	0.000	1.432
TRINITY_DN344549_c6_g1	3.320	0.000	0.000	0.000	0.000	0.000	1.223	0.000	1.190	0.000
TRINITY_DN344549_c9_g1	0.000	0.000	0.000	0.000	0.000	0.000	0.000	3.384	0.000	0.000
TRINITY_DN34454_c0_g3	0.000	0.000	0.000	0.000	0.000	0.000	0.000	0.000	0.000	0.000
TRINITY_DN34454_c1_g1	0.000	0.000	3.287	0.000	0.000	0.000	0.000	0.000	0.000	0.000
TRINITY_DN34454_c1_g2	0.000	0.000	0.000	0.000	0.000	0.000	0.000	0.000	0.000	0.000
TRINITY_DN344550_c1_g1	0.000	0.000	0.000	0.000	0.000	0.000	0.000	0.000	0.000	0.000
TRINITY_DN344551_c0_g1	0.446	0.000	0.000	0.000	0.000	0.000	0.000	0.000	0.000	0.000
TRINITY_DN344551_c1_g1	0.000	7.663	0.000	0.000	0.000	0.000	0.000	0.000	0.000	4.400
TRINITY_DN344552_c0_g1	2.436	0.000	0.000	0.000	0.000	0.000	0.000	0.000	0.000	0.000
TRINITY_DN344553_c0_g1	0.000	0.000	0.000	0.000	0.000	2.265	0.000	0.000	0.000	0.000
TRINITY_DN344553_c0_g2	0.000	0.000	0.000	0.000	0.000	0.000	0.000	0.968	0.000	0.573
TRINITY_DN344553_c1_g1	0.000	0.000	0.000	0.000	0.000	0.000	0.000	0.000	0.000	0.000
TRINITY_DN344556_c0_g1	0.000	0.000	0.000	0.000	0.000	0.000	0.000	0.000	0.000	0.000
TRINITY_DN344558_c0_g1	0.000	0.000	0.000	0.000	0.000	0.000	0.000	0.000	0.000	0.000
TRINITY_DN344559_c0_g1	0.000	0.654	0.000	0.000	2.363	0.000	0.699	0.000	0.352	0.000
TRINITY_DN344559_c1_g1	1.027	0.000	0.000	0.000	0.000	0.000	0.000	0.000	0.000	0.000
TRINITY_DN34455_c0_g1	0.000	0.000	0.000	0.000	0.000	0.000	0.000	3.864	0.000	1.571
TRINITY_DN344560_c0_g1	0.000	0.000	0.000	0.000	0.000	0.000	0.000	0.000	0.000	0.455
TRINITY_DN344562_c0_g1	0.000	0.000	0.000	0.000	0.000	0.000	0.000	0.000	0.000	0.000
TRINITY_DN344563_c0_g1	0.000	0.000	0.000	0.000	0.000	0.000	0.000	0.000	0.000	0.000
TRINITY_DN344565_c0_g1	0.000	0.000	0.000	0.000	0.000	0.000	0.000	0.000	0.000	0.000
TRINITY_DN344565_c1_g1	0.000	0.276	0.000	0.492	0.000	0.000	0.000	0.000	0.000	0.000
TRINITY_DN344566_c0_g1	0.000	0.000	0.000	0.000	0.000	0.000	0.000	0.000	0.000	0.000
TRINITY_DN344567_c0_g1	0.000	0.000	0.000	0.000	0.000	0.000	0.000	0.000	0.000	0.000
TRINITY_DN344567_c2_g1	0.000	0.000	0.000	0.000	0.000	0.000	0.000	0.000	1.056	0.000
TRINITY_DN344568_c0_g1	0.000	0.693	0.000	2.269	1.245	0.000	2.219	0.000	0.742	0.619
TRINITY_DN344569_c0_g1	0.000	0.000	0.000	0.000	0.000	0.000	0.000	0.000	0.000	0.949
TRINITY_DN344569_c2_g1	0.000	0.000	0.000	0.000	0.000	1.284	0.000	0.000	0.000	0.000
TRINITY_DN344569_c4_g1	0.000	0.000	0.000	0.000	0.000	0.000	0.000	0.000	0.000	0.000
TRINITY_DN344569_c5_g1	0.000	0.000	0.000	0.000	0.000	0.000	0.000	0.000	1.291	1.608
TRINITY_DN344569_c6_g1	1.085	0.000	0.000	0.000	0.000	0.000	0.000	0.000	0.000	0.000
TRINITY_DN34456_c0_g1	3.839	1.848	4.815	4.487	3.825	4.526	4.836	8.336	6.822	5.801
TRINITY_DN34456_c0_g2	0.000	0.167	0.395	0.000	0.000	0.319	0.000	0.000	0.000	0.302
TRINITY_DN34456_c1_g1	0.000	0.000	0.000	0.000	0.000	0.000	0.000	0.000	0.000	0.000
TRINITY_DN34456_c1_g2	1.678	1.635	0.000	0.000	2.744	0.000	0.000	0.000	0.000	2.744
TRINITY_DN34456_c3_g1	0.791	0.000	0.000	0.000	0.000	0.000	0.777	1.641	0.000	1.675
TRINITY_DN34456_c4_g1	1.166	0.000	0.000	1.033	0.000	0.000	0.000	0.000	0.000	0.479
TRINITY_DN34456_c5_g1	1.218	0.000	1.670	0.000	0.000	0.000	1.239	0.000	0.000	0.501
TRINITY_DN34456_c6_g1	0.000	0.000	0.000	0.000	0.000	0.000	0.000	0.000	0.000	0.000
TRINITY_DN34456_c6_g2	1.336	0.000	0.000	1.987	0.000	3.955	0.000	0.000	0.000	1.098
TRINITY_DN344570_c0_g1	0.000	0.000	0.000	0.000	0.000	0.000	0.000	0.000	0.000	0.000
TRINITY_DN344571_c0_g1	0.000	0.000	0.000	0.000	0.000	0.000	0.000	0.000	0.000	0.000
TRINITY_DN344572_c0_g1	0.000	0.000	0.000	0.000	0.000	0.000	5.335	0.000	0.000	1.069
TRINITY_DN344573_c0_g1	0.000	0.000	0.000	0.000	0.000	0.000	0.000	0.000	0.000	0.000
TRINITY_DN344574_c0_g1	0.000	0.000	0.000	0.000	0.000	3.232	0.000	0.000	0.000	0.909
TRINITY_DN344575_c0_g1	0.000	0.000	2.431	0.000	0.000	0.000	0.000	0.000	0.000	0.726
TRINITY_DN344576_c0_g1	0.000	0.000	0.000	0.000	0.000	0.000	0.000	0.000	0.000	0.000
TRINITY_DN344577_c0_g1	0.000	0.000	0.000	0.000	0.000	0.000	2.763	0.000	0.000	0.000
TRINITY_DN344578_c0_g1	0.000	0.000	0.000	0.000	0.000	0.000	0.000	0.000	0.000	0.000
TRINITY_DN344578_c1_g1	0.000	0.000	0.000	0.000	0.000	0.000	0.000	0.000	0.000	0.000
TRINITY_DN344579_c0_g1	0.000	0.000	0.000	0.000	0.000	0.000	0.000	0.000	0.000	0.000
TRINITY_DN34457_c0_g1	0.000	0.000	0.000	0.000	0.000	0.000	0.000	0.000	0.124	0.000
TRINITY_DN34457_c0_g2	0.000	0.000	0.000	0.000	0.000	0.000	0.055	0.000	0.434	0.000
TRINITY_DN34457_c1_g1	0.000	0.227	0.360	1.403	0.447	0.391	0.000	0.548	0.000	0.518
TRINITY_DN34457_c1_g2	0.000	0.000	0.000	1.934	0.000	0.000	0.000	0.000	0.000	0.925
TRINITY_DN344581_c0_g2	2.364	0.000	0.000	0.000	0.000	0.000	0.000	0.000	0.000	0.000
TRINITY_DN344581_c0_g3	0.000	0.000	0.000	0.000	0.000	0.000	0.000	0.000	0.000	0.000
TRINITY_DN344581_c1_g3	0.000	0.000	0.000	0.000	0.000	0.000	0.000	0.000	0.000	0.000
TRINITY_DN344581_c2_g1	0.000	1.526	0.000	0.000	7.693	0.000	3.203	0.000	1.557	2.226
TRINITY_DN344584_c0_g1	0.000	0.000	0.000	0.000	0.000	0.000	0.000	0.000	0.000	0.000
TRINITY_DN344584_c1_g1	0.000	0.000	0.000	0.000	0.000	0.000	0.000	0.000	0.000	0.000
TRINITY_DN344586_c0_g1	0.000	0.000	4.876	7.890	1.984	1.792	2.502	0.000	3.048	8.183
TRINITY_DN344586_c0_g3	0.000	1.606	4.294	0.000	0.000	0.000	0.000	0.000	0.000	1.361
TRINITY_DN344586_c1_g1	0.000	0.000	0.000	0.000	0.000	0.000	0.000	0.000	0.000	1.714
TRINITY_DN344587_c0_g1	0.000	0.000	0.000	0.000	0.000	0.000	0.000	0.000	0.000	0.000
TRINITY_DN344587_c0_g2	0.000	0.000	0.000	0.000	0.000	0.000	0.000	0.000	0.000	0.000
TRINITY_DN344589_c0_g1	0.000	0.000	0.000	0.000	0.000	0.000	0.000	0.000	0.000	0.000
TRINITY_DN34458_c0_g1	0.403	1.047	0.542	1.224	0.668	0.589	0.000	1.655	0.801	0.492
TRINITY_DN34458_c1_g1	0.000	0.000	0.000	0.000	0.000	0.000	0.000	0.000	0.000	0.000
TRINITY_DN344590_c1_g1	0.000	0.000	0.000	0.000	0.000	0.000	0.000	0.000	0.000	0.000
TRINITY_DN344591_c1_g1	0.000	0.000	1.189	0.000	0.000	0.000	0.000	0.000	0.000	0.000
TRINITY_DN344592_c0_g1	0.000	0.000	0.000	0.000	0.000	0.000	0.000	0.000	0.000	0.000
TRINITY_DN344593_c0_g1	0.000	0.000	0.000	0.000	0.000	0.000	0.000	0.000	0.000	0.000
TRINITY_DN344593_c0_g2	0.000	0.000	0.000	0.000	0.000	0.000	0.000	0.000	0.000	0.000
TRINITY_DN344593_c1_g1	0.000	0.000	0.000	0.000	0.000	0.000	0.000	0.000	0.000	0.566
TRINITY_DN344595_c0_g1	0.000	0.000	0.000	0.000	0.000	0.000	0.000	0.000	0.000	4.196
TRINITY_DN344595_c0_g2	0.000	0.000	0.000	0.000	0.000	0.000	0.000	0.000	0.000	1.865
TRINITY_DN344595_c0_g3	0.000	0.000	0.000	0.000	0.000	0.000	0.000	0.000	0.000	0.000
TRINITY_DN344596_c0_g1	0.000	0.000	0.000	0.000	0.000	0.000	4.499	4.375	0.000	0.000
TRINITY_DN344597_c0_g1	0.000	0.000	0.000	0.000	0.000	0.000	1.717	0.000	0.000	1.372
TRINITY_DN34459_c0_g1	0.000	0.000	0.000	2.555	0.000	0.000	0.000	0.000	0.000	0.000
TRINITY_DN34459_c1_g1	0.000	0.000	0.000	0.000	0.000	0.000	0.672	0.000	0.000	0.312
TRINITY_DN34459_c1_g3	0.000	0.000	0.000	0.000	0.000	0.000	0.000	0.000	0.000	0.000
TRINITY_DN34459_c2_g1	0.000	0.000	0.000	0.000	0.000	0.000	0.000	0.000	0.000	0.000
TRINITY_DN34459_c4_g1	0.000	0.826	0.000	0.000	0.000	0.000	0.000	0.000	0.000	0.363
TRINITY_DN34459_c5_g1	0.000	0.000	0.000	0.000	2.707	0.000	0.000	0.000	0.000	0.000
TRINITY_DN34459_c6_g1	0.000	0.000	0.000	0.000	0.000	0.000	0.000	0.000	0.627	0.209
TRINITY_DN3445_c0_g1	2.127	0.714	2.268	0.000	1.905	2.168	0.791	2.802	2.758	2.931
TRINITY_DN344601_c0_g1	0.000	0.000	0.000	0.000	0.000	0.000	0.000	0.000	1.157	0.000
TRINITY_DN344602_c2_g1	0.000	0.000	0.000	0.000	0.000	0.000	0.000	0.000	0.000	0.864
TRINITY_DN344602_c3_g1	0.000	0.000	0.000	0.000	0.000	0.000	0.000	0.000	1.363	1.100
TRINITY_DN344602_c5_g1	0.000	0.000	0.000	0.000	0.000	0.000	0.000	0.000	0.000	0.000
TRINITY_DN344604_c0_g1	0.000	0.000	0.000	0.000	0.000	0.000	0.000	0.000	0.000	1.488
TRINITY_DN344605_c0_g1	0.000	0.000	0.000	0.000	0.000	0.000	0.000	0.000	0.000	0.189
TRINITY_DN344605_c1_g1	6.606	8.651	7.006	8.471	5.198	9.634	11.233	9.260	9.361	8.474
TRINITY_DN344606_c0_g1	0.000	0.000	0.000	0.000	0.000	0.000	0.000	0.000	0.000	0.000
TRINITY_DN344606_c0_g2	0.000	0.000	0.000	0.000	0.000	0.000	0.000	0.000	0.000	0.000
TRINITY_DN344607_c0_g1	0.000	0.000	0.215	0.247	0.536	0.000	0.143	0.000	0.000	0.065
TRINITY_DN344609_c0_g1	0.000	0.000	0.000	0.000	0.000	0.000	0.000	0.000	0.000	0.000
TRINITY_DN344609_c0_g2	0.680	1.349	0.000	0.209	0.455	0.000	2.043	1.105	0.413	0.166
TRINITY_DN344609_c1_g1	0.000	0.000	0.000	0.000	0.000	0.000	0.000	0.000	0.000	0.000
TRINITY_DN344609_c1_g3	0.000	0.000	0.000	0.000	0.000	0.000	0.000	0.000	0.000	0.000
TRINITY_DN344609_c2_g1	0.880	1.469	0.385	0.000	0.000	0.000	0.000	0.000	0.431	0.932
TRINITY_DN344609_c4_g1	0.739	0.000	0.000	0.000	0.000	0.000	0.000	0.000	0.363	1.210
TRINITY_DN344609_c5_g1	1.239	0.000	0.000	0.000	0.000	0.000	0.000	2.552	0.000	0.000
TRINITY_DN34460_c0_g2	0.000	0.000	0.000	0.000	0.000	0.000	1.079	0.000	0.000	0.000
TRINITY_DN34460_c1_g1	0.000	0.000	0.000	0.000	0.000	0.000	0.000	0.000	0.000	0.000
TRINITY_DN34460_c2_g1	0.000	0.000	0.000	0.000	0.000	0.000	0.000	0.000	0.000	0.000
TRINITY_DN34460_c3_g1	0.000	0.000	0.000	0.000	0.000	0.000	0.000	0.000	0.000	0.000
TRINITY_DN34460_c5_g1	0.000	0.000	0.000	0.000	0.000	0.000	0.000	0.000	0.000	0.000
TRINITY_DN344610_c0_g1	0.000	0.000	0.000	0.000	0.000	0.000	0.000	0.000	0.000	0.000
TRINITY_DN344611_c0_g1	0.000	0.000	0.000	0.000	0.000	0.000	0.000	0.000	0.000	0.122
TRINITY_DN344612_c0_g1	0.000	0.000	0.000	0.000	0.000	0.000	0.000	0.000	0.000	0.918
TRINITY_DN344613_c0_g1	0.000	0.000	0.000	0.000	0.000	0.000	0.000	0.000	0.000	0.773
TRINITY_DN344615_c0_g2	2.063	0.000	0.000	0.000	0.000	0.000	0.000	0.000	0.000	0.000
TRINITY_DN344615_c0_g3	0.000	0.000	0.000	0.000	0.000	0.000	0.000	0.000	0.000	0.000
TRINITY_DN344616_c0_g1	0.000	2.274	0.000	0.000	7.748	3.446	2.431	0.000	0.000	0.000
TRINITY_DN344617_c0_g1	0.000	0.000	0.000	0.000	0.000	0.000	0.000	0.000	0.000	0.000
TRINITY_DN344617_c1_g1	0.000	0.587	0.000	0.000	0.000	0.000	1.260	0.000	0.320	0.531
TRINITY_DN344618_c0_g1	2.034	0.000	0.000	0.000	0.000	0.000	0.000	0.000	0.000	0.000
TRINITY_DN344619_c0_g1	0.238	0.000	0.000	0.364	0.625	0.000	0.000	0.000	0.358	0.193
TRINITY_DN344619_c0_g2	0.000	0.000	0.000	0.000	0.000	0.000	0.000	0.000	0.000	0.000
TRINITY_DN34461_c0_g1	0.000	0.000	0.000	0.000	0.000	0.000	0.000	0.000	0.000	0.000
TRINITY_DN34461_c0_g2	0.000	0.000	0.000	0.000	0.000	0.000	0.000	0.000	0.000	0.000
TRINITY_DN34461_c1_g1	0.311	0.000	0.000	0.000	0.000	0.000	0.000	0.000	0.000	0.252
TRINITY_DN34461_c3_g1	0.000	0.000	0.000	0.000	0.000	0.000	0.000	0.000	0.000	0.280
TRINITY_DN344621_c0_g1	1.022	0.971	0.000	0.000	0.000	0.000	0.000	0.000	0.000	0.419
TRINITY_DN344623_c0_g1	0.000	0.000	0.000	0.000	0.000	0.000	0.000	0.000	0.000	0.000
TRINITY_DN344624_c1_g1	0.000	1.049	0.000	0.000	0.000	0.000	0.000	0.000	0.000	0.450
TRINITY_DN344624_c1_g2	1.489	0.000	1.008	0.000	0.000	0.000	0.000	0.000	0.366	0.000
TRINITY_DN344625_c0_g1	0.000	0.000	0.000	2.295	0.000	0.000	0.000	0.000	0.000	0.000
TRINITY_DN344626_c0_g1	0.000	0.000	0.000	0.000	0.000	0.000	0.000	0.000	0.367	0.306
TRINITY_DN344628_c0_g1	0.000	0.000	0.000	0.000	0.000	0.000	0.000	0.000	0.818	0.000
TRINITY_DN34462_c0_g1	0.726	0.407	0.000	0.333	0.806	1.056	1.171	0.443	0.875	0.000
TRINITY_DN34462_c3_g1	0.000	1.453	0.000	0.000	0.000	0.000	1.533	0.000	2.024	0.000
TRINITY_DN344630_c1_g1	2.126	0.000	0.000	0.000	0.000	0.000	0.000	0.000	1.056	1.727
TRINITY_DN344633_c1_g1	0.000	1.014	0.000	0.000	0.000	0.000	0.000	0.000	0.000	0.000
TRINITY_DN344635_c0_g1	0.000	0.000	0.000	0.000	0.000	0.000	0.000	0.000	0.000	0.000
TRINITY_DN344636_c0_g2	0.000	0.000	0.000	0.000	3.711	0.000	0.000	0.000	0.000	0.000
TRINITY_DN344638_c0_g1	0.000	0.000	0.000	0.000	0.000	0.000	0.000	0.000	0.000	0.762
TRINITY_DN344638_c1_g1	0.000	0.000	0.000	0.000	2.689	0.000	0.000	0.000	0.000	0.000
TRINITY_DN344639_c0_g1	0.000	0.607	0.000	0.000	0.000	0.000	0.000	0.000	0.000	0.548
TRINITY_DN34463_c0_g1	0.000	1.815	0.000	0.000	0.000	0.000	0.000	0.000	0.616	0.256
TRINITY_DN34463_c0_g2	5.392	0.000	3.686	0.000	0.000	3.674	21.716	0.000	0.000	16.099
TRINITY_DN34463_c1_g1	0.000	0.135	2.731	0.226	2.578	0.000	0.000	0.096	0.035	1.227
TRINITY_DN344640_c0_g1	0.000	0.000	0.000	0.000	0.000	0.000	0.000	0.000	0.000	0.000
TRINITY_DN344643_c0_g1	0.000	0.000	0.000	0.000	0.000	0.000	0.000	0.000	0.000	0.660
TRINITY_DN344644_c0_g1	0.109	0.000	0.000	0.000	0.000	0.000	0.000	0.000	0.000	0.000
TRINITY_DN344644_c0_g2	0.000	0.244	0.593	0.227	0.000	0.643	0.000	0.000	0.299	0.060
TRINITY_DN344644_c0_g3	0.000	4.802	1.384	0.000	1.665	0.000	1.014	2.102	2.097	1.662
TRINITY_DN344645_c0_g1	0.000	0.000	0.000	0.000	0.000	0.000	0.000	0.000	0.000	0.000
TRINITY_DN344645_c1_g1	0.000	0.000	0.000	0.000	0.000	0.000	0.000	0.000	0.000	0.000
TRINITY_DN344646_c0_g1	0.000	0.000	0.000	1.498	0.000	0.000	1.996	0.000	0.000	0.000
TRINITY_DN344647_c0_g1	0.000	0.000	0.000	0.000	0.000	0.000	0.000	0.000	0.654	0.000
TRINITY_DN34464_c0_g2	0.000	0.000	0.000	0.000	0.000	0.000	0.000	0.000	1.282	0.000
TRINITY_DN34464_c0_g3	1.134	0.000	0.000	0.000	0.000	0.000	0.000	0.000	0.000	0.000
TRINITY_DN34464_c1_g1	1.320	1.280	0.000	0.000	0.000	0.000	0.000	0.000	0.654	0.000
TRINITY_DN34464_c2_g1	0.000	0.000	0.000	0.000	0.000	0.000	0.000	0.000	0.000	0.000
TRINITY_DN34464_c3_g1	0.000	3.864	0.000	0.000	3.274	0.000	0.000	0.000	1.990	1.631
TRINITY_DN34464_c6_g1	0.000	0.000	0.000	0.000	0.000	0.000	0.000	0.000	0.000	0.000
TRINITY_DN344650_c0_g1	0.000	0.000	0.000	0.000	0.000	0.000	0.000	0.000	0.000	0.000
TRINITY_DN344651_c0_g1	1.985	0.000	0.000	0.000	0.000	0.000	0.000	0.000	0.000	0.000
TRINITY_DN344656_c0_g1	0.000	0.000	0.000	0.000	0.000	0.000	0.000	0.000	0.950	0.000
TRINITY_DN344656_c0_g2	0.000	0.000	0.000	0.000	0.000	0.000	0.000	0.000	0.000	0.000
TRINITY_DN344656_c2_g1	0.000	3.623	0.000	0.000	0.000	0.000	0.000	0.000	0.000	0.515
TRINITY_DN344656_c4_g1	0.000	0.926	0.000	0.000	0.000	0.000	0.000	0.000	0.000	0.402
TRINITY_DN344656_c5_g1	0.000	0.000	0.000	0.000	0.000	0.000	0.000	0.000	0.000	1.100
TRINITY_DN344656_c8_g1	1.791	1.744	0.000	0.000	0.000	0.000	0.000	0.000	0.000	0.000
TRINITY_DN344657_c0_g1	1.198	0.000	0.000	0.000	0.000	0.000	0.000	0.000	0.000	0.985
TRINITY_DN344657_c1_g1	0.000	0.000	0.000	0.000	0.000	0.000	0.000	0.000	0.917	0.000
TRINITY_DN344658_c0_g1	0.000	0.000	0.000	0.000	0.000	0.000	0.000	0.000	0.000	0.000
TRINITY_DN344659_c0_g1	0.000	0.000	0.000	0.000	0.000	0.000	0.000	0.000	0.000	0.000
TRINITY_DN34465_c1_g1	0.830	0.770	0.000	0.000	0.000	0.000	0.000	0.000	0.408	0.341
TRINITY_DN344660_c0_g1	0.000	0.000	0.000	0.000	0.000	0.000	0.000	0.000	0.000	0.000
TRINITY_DN344660_c0_g2	0.000	0.000	0.000	0.000	0.000	0.000	0.000	0.000	0.000	0.000
TRINITY_DN344661_c0_g1	0.000	0.000	0.000	0.000	0.000	0.000	0.000	0.000	0.000	0.000
TRINITY_DN344664_c0_g1	0.000	0.000	0.000	0.000	0.000	0.000	0.000	0.000	0.000	0.000
TRINITY_DN344665_c0_g1	0.000	0.000	0.000	2.951	0.000	0.000	0.000	0.000	1.990	0.000
TRINITY_DN344666_c0_g1	0.000	0.000	0.000	0.000	0.000	0.000	0.000	0.000	0.000	0.358
TRINITY_DN344666_c0_g2	1.185	0.000	2.413	0.000	0.000	0.000	0.000	0.000	0.000	0.000
TRINITY_DN344667_c1_g1	0.000	0.000	0.000	7.730	0.000	0.000	0.000	0.000	0.000	0.000
TRINITY_DN344668_c0_g1	0.000	0.000	0.000	1.724	0.000	0.000	0.000	0.000	0.000	0.000
TRINITY_DN344668_c1_g1	0.000	0.000	0.000	0.000	0.000	0.000	0.000	0.000	0.000	0.000
TRINITY_DN344669_c0_g1	0.000	0.000	0.000	0.000	0.000	0.000	0.000	0.000	0.000	0.000
TRINITY_DN34466_c0_g1	2.382	3.889	2.018	1.349	1.480	9.899	0.831	1.728	5.777	4.718
TRINITY_DN34466_c0_g2	0.000	0.000	0.000	0.000	0.000	3.603	0.000	4.932	2.491	0.000
TRINITY_DN34466_c1_g1	0.000	0.000	0.000	0.000	0.000	0.000	0.000	0.000	0.000	0.000
TRINITY_DN344670_c0_g1	0.000	0.000	0.000	0.000	0.000	0.000	0.000	0.000	0.000	0.000
TRINITY_DN344672_c0_g1	0.000	0.000	0.000	0.000	0.000	0.000	0.000	0.000	0.349	0.000
TRINITY_DN344673_c0_g1	0.000	0.833	1.590	0.000	0.000	0.000	0.000	0.000	1.584	0.367
TRINITY_DN344674_c0_g1	0.000	0.000	0.813	0.000	0.504	0.441	0.000	0.000	0.152	0.246
TRINITY_DN344674_c1_g1	0.000	0.000	0.000	0.000	0.000	0.000	0.000	0.000	0.000	0.000
TRINITY_DN344675_c1_g1	0.000	0.000	0.000	0.000	2.726	0.000	0.000	0.000	0.000	0.000
TRINITY_DN344677_c1_g1	0.000	0.000	3.489	0.000	0.000	0.000	0.000	0.000	0.000	0.000
TRINITY_DN344677_c6_g1	0.000	0.000	0.000	0.000	0.000	0.000	0.000	0.000	0.000	0.000
TRINITY_DN34467_c0_g1	0.267	0.961	1.400	0.391	0.907	0.934	0.676	0.000	0.799	0.951
TRINITY_DN34467_c0_g2	0.000	11.504	0.000	2.930	0.000	0.000	4.081	0.000	2.961	1.619
TRINITY_DN34467_c4_g1	0.000	0.886	0.567	0.000	0.000	0.616	0.760	1.294	0.320	0.859
TRINITY_DN34467_c5_g1	0.000	0.000	0.000	0.000	0.000	0.000	0.000	0.000	0.000	0.000
TRINITY_DN34467_c6_g1	0.000	0.553	0.000	0.000	0.000	0.000	0.298	0.000	0.327	0.266
TRINITY_DN34467_c7_g1	0.000	0.000	0.000	0.000	0.000	2.084	1.440	0.000	0.000	0.580
TRINITY_DN34467_c8_g1	0.000	0.000	0.000	0.000	0.000	0.000	0.000	0.000	1.766	0.000
TRINITY_DN34467_c9_g1	0.000	0.000	0.000	0.000	0.000	0.000	0.000	0.000	0.519	0.000
TRINITY_DN344680_c0_g1	1.053	4.010	0.000	0.000	0.000	0.000	1.055	2.182	0.519	2.159
TRINITY_DN344682_c0_g1	0.621	0.000	0.000	0.000	0.000	0.000	0.000	0.000	0.000	0.254
TRINITY_DN344682_c0_g2	0.000	0.000	0.699	0.000	1.649	0.000	0.000	0.000	0.000	0.838
TRINITY_DN344684_c0_g1	1.803	1.462	0.000	0.000	0.905	2.406	2.617	1.130	0.000	2.455
TRINITY_DN344684_c0_g2	0.000	0.000	0.000	0.000	0.000	0.000	0.000	0.000	0.000	0.000
TRINITY_DN344684_c1_g1	0.000	0.000	0.000	0.000	0.000	0.000	0.000	0.000	0.000	0.000
TRINITY_DN344684_c2_g1	0.000	0.000	0.000	3.222	0.000	0.000	0.000	0.000	1.093	1.788
TRINITY_DN344684_c3_g1	0.000	0.000	0.000	0.000	0.000	0.000	0.000	0.000	0.000	0.000
TRINITY_DN344684_c3_g2	0.000	2.047	0.000	0.000	0.000	0.000	0.000	0.000	0.000	0.000
TRINITY_DN344684_c6_g1	0.000	0.000	0.000	0.000	0.000	0.000	0.000	0.000	0.000	0.000
TRINITY_DN344684_c7_g1	0.000	0.000	0.000	0.000	0.000	0.000	0.000	0.000	0.000	0.000
TRINITY_DN344684_c8_g1	0.000	0.000	0.000	0.000	0.000	0.000	0.000	0.000	1.363	1.698
```
