## SupplementalFiles_AlvarezBuyllaetal for "Molecular physiology of pumiliotoxin sequestration in a poison frog": gut.kallisto.gene.TMM.EXPR.matrix (part 67 of 128)

```
TRINITY_DN344684_c9_g1	0.000	0.000	0.000	0.000	0.000	0.000	0.000	0.000	0.000	0.000
TRINITY_DN344685_c0_g1	0.000	0.000	0.000	0.000	0.000	0.000	0.000	0.000	0.000	0.000
TRINITY_DN344685_c1_g1	0.000	0.000	0.000	0.000	0.000	0.000	0.000	0.000	0.000	0.000
TRINITY_DN344686_c1_g1	0.000	0.000	0.000	0.000	0.000	0.000	0.000	0.000	0.778	0.642
TRINITY_DN344687_c0_g1	0.844	1.568	2.296	1.266	0.000	0.000	0.835	0.000	0.000	0.694
TRINITY_DN344689_c0_g1	0.000	0.000	0.000	0.000	0.000	0.290	0.000	0.000	0.000	0.000
TRINITY_DN344689_c0_g2	0.000	0.000	0.000	1.019	0.000	0.000	0.000	0.000	0.000	0.000
TRINITY_DN344689_c0_g3	0.000	0.000	0.000	0.000	0.000	0.000	0.000	0.000	0.239	0.000
TRINITY_DN344689_c1_g1	0.000	0.000	0.000	0.000	0.000	3.803	0.000	0.000	0.000	2.137
TRINITY_DN344691_c0_g1	0.000	0.000	0.000	0.000	0.000	0.000	8.844	0.000	0.000	0.000
TRINITY_DN344692_c0_g1	0.381	0.476	1.411	1.066	0.000	0.277	0.646	0.000	0.423	1.320
TRINITY_DN344692_c1_g1	0.000	0.000	0.000	0.000	0.000	1.474	0.000	0.000	0.000	0.818
TRINITY_DN344693_c1_g1	0.000	0.000	0.000	0.000	0.000	0.000	0.000	0.000	0.000	0.000
TRINITY_DN344694_c0_g1	1.225	0.000	0.000	0.000	0.000	0.000	0.000	0.000	0.000	0.000
TRINITY_DN344695_c0_g1	0.000	0.000	0.000	0.000	0.000	0.000	0.000	0.000	0.486	0.000
TRINITY_DN344695_c0_g2	0.216	0.000	0.000	0.000	0.000	0.000	0.582	0.000	0.269	0.175
TRINITY_DN344696_c0_g1	0.000	0.000	6.280	0.000	0.000	0.000	0.000	0.000	0.000	0.000
TRINITY_DN344697_c0_g1	1.571	0.000	0.000	0.000	0.000	0.000	0.000	0.000	0.000	0.000
TRINITY_DN344697_c2_g1	1.690	0.000	0.000	0.000	0.000	0.000	0.000	0.000	0.000	0.000
TRINITY_DN344698_c0_g2	0.000	0.000	0.000	0.000	0.000	0.000	0.000	0.000	1.296	0.000
TRINITY_DN344699_c0_g1	0.000	0.000	0.000	0.000	0.000	0.000	0.000	0.000	0.000	0.000
TRINITY_DN3446_c0_g1	17.270	14.704	12.547	12.077	10.695	19.363	19.971	19.797	19.537	21.759
TRINITY_DN3446_c0_g3	9.620	9.104	10.564	6.274	8.151	6.879	7.765	6.490	16.923	6.900
TRINITY_DN3446_c0_g5	0.000	0.000	0.000	0.000	0.000	0.000	0.000	0.000	0.000	0.000
TRINITY_DN3446_c10_g2	1.690	1.838	2.843	1.283	1.402	1.235	3.169	3.476	1.468	1.032
TRINITY_DN3446_c10_g3	0.000	0.000	0.000	0.000	0.192	0.000	0.000	0.233	0.000	0.000
TRINITY_DN3446_c10_g4	2.200	1.660	2.375	2.377	1.647	2.487	2.329	1.329	2.047	1.984
TRINITY_DN3446_c15_g1	0.000	1.221	0.000	3.781	10.419	0.000	7.734	2.610	2.625	0.000
TRINITY_DN3446_c18_g1	0.000	0.000	0.000	0.000	0.000	0.000	0.000	0.000	0.000	2.098
TRINITY_DN3446_c19_g1	0.000	0.000	0.000	0.000	0.000	0.000	0.000	0.000	0.000	1.077
TRINITY_DN3446_c1_g1	4.864	0.967	1.100	1.216	3.621	5.129	4.736	1.681	1.826	4.480
TRINITY_DN3446_c31_g1	0.000	0.000	0.000	0.000	0.000	0.000	0.000	0.000	0.000	0.000
TRINITY_DN3446_c32_g1	0.000	0.000	2.149	0.000	2.564	4.615	1.602	3.182	3.892	6.959
TRINITY_DN3446_c3_g1	0.000	1.069	0.000	0.000	0.000	1.660	0.000	0.000	1.455	0.000
TRINITY_DN3446_c4_g1	0.000	0.000	1.807	0.678	0.000	0.000	0.000	0.000	0.250	0.632
TRINITY_DN3446_c5_g1	0.000	0.000	0.000	0.000	0.000	0.000	0.000	5.220	0.522	0.000
TRINITY_DN3446_c8_g1	0.000	0.000	0.000	0.000	0.000	0.000	0.000	0.000	0.000	0.000
TRINITY_DN3446_c9_g1	0.000	2.253	0.000	0.000	0.000	3.416	0.000	4.691	0.000	0.000
TRINITY_DN344700_c0_g1	0.000	0.000	0.000	0.000	0.000	0.000	4.535	0.000	1.103	0.000
TRINITY_DN344702_c0_g1	0.000	0.000	0.000	0.000	2.168	0.000	1.538	0.000	1.457	1.123
TRINITY_DN344702_c0_g3	0.000	2.722	0.000	0.000	3.165	0.000	0.000	0.000	0.000	0.000
TRINITY_DN344703_c1_g1	0.000	0.000	0.000	0.000	0.000	0.000	0.000	0.000	0.000	0.000
TRINITY_DN344704_c0_g1	0.000	0.000	0.000	0.000	0.000	0.000	0.000	0.000	0.000	0.000
TRINITY_DN344707_c0_g1	0.000	0.000	0.000	0.000	0.000	0.000	0.000	0.000	0.000	0.000
TRINITY_DN344708_c2_g1	0.000	0.000	0.000	0.000	0.000	0.000	0.000	0.000	0.000	0.000
TRINITY_DN344709_c0_g1	0.000	0.000	1.439	0.000	0.000	0.000	0.000	2.182	0.000	0.432
TRINITY_DN34470_c0_g1	0.000	0.000	0.000	2.352	0.000	0.000	1.626	0.000	0.000	0.000
TRINITY_DN34470_c0_g2	1.571	6.102	4.297	0.000	0.000	0.000	3.203	3.182	0.000	0.000
TRINITY_DN34470_c0_g3	0.000	0.000	0.000	0.000	0.000	0.000	0.000	0.000	0.000	0.000
TRINITY_DN34470_c0_g4	0.000	0.000	0.000	0.000	0.000	0.000	0.000	0.000	1.334	1.049
TRINITY_DN344710_c0_g1	0.000	0.000	0.000	0.000	2.549	0.000	0.000	0.000	0.000	0.000
TRINITY_DN344711_c0_g1	0.000	0.000	0.000	0.000	0.000	0.000	0.000	0.000	0.153	0.000
TRINITY_DN344713_c0_g1	4.242	0.000	0.000	0.000	0.000	0.000	0.000	0.000	0.000	0.580
TRINITY_DN344715_c0_g1	0.557	0.000	0.000	0.841	0.000	0.000	0.000	0.000	0.550	0.682
TRINITY_DN344716_c0_g1	0.000	0.000	0.000	0.000	0.000	0.000	0.000	0.000	0.000	0.000
TRINITY_DN344717_c0_g1	0.000	0.000	1.745	0.000	0.000	0.000	0.000	0.000	0.000	0.000
TRINITY_DN344717_c1_g1	0.000	0.000	0.000	0.000	1.079	0.000	0.634	0.000	0.000	0.000
TRINITY_DN344718_c0_g2	0.000	0.000	0.000	0.000	0.000	0.000	0.000	0.000	0.282	0.000
TRINITY_DN344719_c0_g1	0.000	0.000	0.000	0.000	0.000	0.000	0.000	0.000	0.000	0.000
TRINITY_DN344719_c1_g1	0.000	0.000	0.000	0.000	0.000	0.000	0.000	0.000	0.000	0.000
TRINITY_DN34471_c0_g1	0.000	0.000	0.000	0.000	0.000	0.000	0.000	0.000	0.000	0.000
TRINITY_DN344723_c0_g1	0.000	0.000	0.000	0.000	0.000	1.239	0.000	0.000	0.142	0.000
TRINITY_DN344724_c0_g1	0.000	0.000	0.000	0.000	0.000	0.000	0.000	0.000	0.000	0.000
TRINITY_DN344724_c1_g1	0.000	0.000	4.410	0.000	0.000	0.000	0.000	0.000	0.800	0.000
TRINITY_DN344724_c4_g1	0.000	0.000	0.000	0.000	3.432	0.000	0.000	0.000	0.000	0.000
TRINITY_DN344725_c0_g1	0.000	0.000	0.000	0.000	0.000	1.397	0.000	0.000	0.463	0.000
TRINITY_DN344727_c0_g1	0.912	0.000	0.816	0.000	0.514	0.000	0.278	0.000	0.152	0.123
TRINITY_DN344727_c1_g1	0.000	0.000	0.000	0.000	0.000	0.000	0.000	0.000	0.874	0.000
TRINITY_DN344728_c0_g1	0.000	0.000	0.000	0.000	0.000	0.000	0.000	0.000	0.000	0.000
TRINITY_DN34472_c0_g1	0.000	0.000	0.000	0.000	0.000	0.000	0.000	0.000	0.000	0.000
TRINITY_DN344730_c0_g1	0.000	0.000	2.731	0.000	0.000	0.000	1.518	0.000	0.000	0.000
TRINITY_DN344732_c1_g1	0.000	0.349	0.000	0.000	0.000	0.587	0.000	0.000	0.000	0.000
TRINITY_DN344732_c2_g1	0.000	0.000	0.000	0.000	0.000	0.000	0.000	0.000	0.000	0.000
TRINITY_DN344733_c0_g1	0.000	2.560	0.000	0.000	0.000	0.000	0.000	0.000	0.000	1.625
TRINITY_DN344734_c1_g1	0.000	0.000	0.000	0.000	2.377	0.000	0.000	0.000	0.717	1.191
TRINITY_DN344735_c1_g1	0.000	0.000	0.000	0.000	0.918	0.000	0.000	0.000	0.000	0.000
TRINITY_DN344736_c0_g1	1.328	0.000	0.000	0.000	0.000	0.000	0.000	0.000	0.000	1.091
TRINITY_DN344737_c0_g1	0.000	0.000	7.218	0.000	0.000	0.000	0.000	0.000	0.000	0.000
TRINITY_DN344737_c0_g2	0.000	0.000	0.000	0.000	0.000	0.000	0.000	0.000	0.000	0.000
TRINITY_DN344739_c0_g1	0.000	5.549	0.000	0.000	0.000	0.000	5.892	0.000	0.000	0.779
TRINITY_DN344739_c2_g1	0.000	0.000	0.000	0.000	0.000	0.000	0.000	0.000	0.000	0.000
TRINITY_DN344739_c3_g1	0.000	0.000	0.000	0.000	0.000	0.000	0.000	0.000	0.000	0.000
TRINITY_DN34473_c0_g1	0.000	0.000	0.000	0.000	0.000	0.000	0.000	0.000	0.000	0.580
TRINITY_DN34473_c0_g2	0.000	0.000	0.000	0.000	0.000	0.000	0.000	0.000	0.000	0.000
TRINITY_DN34473_c0_g3	0.352	0.000	0.000	2.738	0.000	0.000	2.058	0.000	0.267	0.311
TRINITY_DN34473_c1_g1	0.000	0.000	0.000	0.000	0.000	0.000	0.000	0.000	0.209	0.262
TRINITY_DN34473_c2_g1	0.000	2.118	2.996	0.000	0.000	0.000	0.000	0.000	1.093	0.000
TRINITY_DN344740_c0_g2	0.000	0.000	0.000	0.000	3.974	4.757	0.000	0.000	0.000	0.330
TRINITY_DN344741_c0_g1	0.000	0.000	0.000	0.000	0.000	0.000	0.000	0.000	0.000	0.000
TRINITY_DN344744_c0_g1	0.461	0.000	0.000	0.000	0.000	0.000	0.000	0.000	0.000	0.000
TRINITY_DN344745_c0_g1	0.000	0.000	0.000	0.000	4.151	0.000	0.000	0.000	0.000	0.000
TRINITY_DN344746_c0_g1	0.827	0.000	0.000	0.000	0.000	0.000	0.000	0.000	1.190	0.000
TRINITY_DN344747_c0_g1	0.000	0.000	0.000	0.000	0.000	0.000	0.000	0.000	0.000	0.000
TRINITY_DN344748_c0_g1	0.000	0.000	0.000	0.000	0.000	0.000	0.000	0.000	0.000	0.591
TRINITY_DN344748_c0_g2	0.000	0.000	0.000	0.000	2.155	0.000	0.000	0.000	0.000	1.077
TRINITY_DN344749_c0_g1	0.000	0.000	2.894	0.000	6.928	0.000	0.000	0.000	1.056	1.727
TRINITY_DN344749_c1_g1	0.000	0.000	0.000	0.000	0.000	0.000	0.000	0.000	0.000	0.000
TRINITY_DN34474_c0_g1	0.000	0.000	0.000	0.000	0.000	0.000	0.000	0.000	0.000	0.000
TRINITY_DN34474_c0_g2	0.518	0.000	0.000	0.000	0.000	0.000	0.000	0.000	0.000	0.000
TRINITY_DN34474_c1_g1	21.589	21.862	19.981	19.423	10.687	25.006	21.848	19.730	32.151	21.178
TRINITY_DN34474_c3_g1	3.543	4.379	5.640	1.465	1.238	6.124	1.664	3.369	8.014	1.147
TRINITY_DN34474_c8_g1	0.000	1.030	0.000	1.617	0.000	0.000	0.000	0.000	0.000	0.443
TRINITY_DN344750_c0_g1	0.000	0.000	3.168	0.000	0.000	0.000	0.000	0.000	0.000	0.000
TRINITY_DN344751_c0_g1	0.000	0.000	0.000	0.000	0.000	0.000	0.000	0.000	0.000	0.000
TRINITY_DN344751_c1_g1	0.000	0.000	0.000	0.000	0.000	0.000	6.803	0.000	0.000	0.000
TRINITY_DN344752_c0_g1	5.227	0.000	0.000	0.000	0.000	0.000	0.000	0.000	0.000	0.000
TRINITY_DN344753_c0_g1	0.000	0.000	2.894	0.000	3.464	0.000	0.000	0.000	0.000	0.000
TRINITY_DN344753_c1_g1	2.547	0.000	0.000	0.000	0.000	0.000	0.000	0.000	0.000	0.000
TRINITY_DN344753_c2_g1	1.863	0.877	0.000	0.000	1.532	0.000	0.928	0.000	0.458	0.000
TRINITY_DN344753_c4_g1	0.000	0.000	0.000	0.000	0.000	0.000	0.000	0.000	0.995	0.000
TRINITY_DN344754_c0_g1	0.782	0.000	0.000	0.000	0.000	0.000	0.000	0.000	0.000	0.000
TRINITY_DN344755_c0_g1	0.000	0.000	0.000	0.000	0.000	0.000	0.000	0.000	0.268	0.525
TRINITY_DN344755_c1_g1	0.000	0.000	0.000	0.000	0.000	0.000	0.000	0.000	0.000	1.476
TRINITY_DN344756_c0_g1	0.000	0.000	0.000	0.000	0.000	0.000	0.000	0.000	0.000	0.000
TRINITY_DN344756_c1_g1	0.000	0.000	0.000	0.000	0.000	0.000	0.000	0.000	0.000	0.000
TRINITY_DN344759_c0_g1	0.000	0.000	0.000	0.000	0.000	0.000	0.000	0.000	0.000	0.000
TRINITY_DN344759_c1_g1	0.000	1.330	0.000	0.000	0.000	0.000	0.000	0.000	0.000	0.000
TRINITY_DN34475_c0_g1	0.000	0.000	0.000	0.896	0.000	0.000	0.000	0.000	0.000	0.000
TRINITY_DN34475_c1_g1	0.000	0.000	0.000	0.000	0.000	0.000	0.000	0.000	0.000	0.000
TRINITY_DN344761_c0_g1	0.000	0.000	0.000	2.674	0.000	0.000	0.000	0.000	0.000	1.476
TRINITY_DN344761_c1_g1	0.000	0.000	0.000	0.000	0.000	0.000	0.000	0.000	0.000	1.111
TRINITY_DN344763_c0_g1	0.000	0.000	0.000	0.000	0.000	0.000	0.000	0.000	0.000	0.000
TRINITY_DN344768_c0_g1	0.000	0.000	0.000	0.000	0.000	0.000	0.000	0.000	0.000	0.000
TRINITY_DN34476_c0_g1	0.000	0.000	0.000	0.000	0.000	0.000	0.000	0.000	0.316	0.626
TRINITY_DN34476_c0_g2	0.000	0.000	0.820	0.000	0.000	0.889	0.000	0.000	0.298	0.742
TRINITY_DN34476_c0_g3	0.000	0.000	0.000	0.000	0.000	0.000	3.224	0.000	0.000	0.000
TRINITY_DN34476_c1_g1	3.227	0.000	0.000	0.000	0.000	0.000	0.000	0.000	0.000	0.000
TRINITY_DN34476_c1_g2	0.000	0.000	0.000	0.000	0.000	0.000	0.000	0.000	0.000	0.000
TRINITY_DN344770_c0_g1	0.421	0.000	0.000	0.000	0.000	0.000	0.000	0.000	0.000	0.000
TRINITY_DN344771_c0_g1	0.000	0.000	0.000	5.776	0.000	0.000	0.000	0.000	0.000	0.000
TRINITY_DN344773_c0_g1	0.000	1.835	0.000	0.000	0.000	0.000	0.000	0.000	0.000	0.000
TRINITY_DN344773_c1_g1	0.000	0.000	0.000	0.000	0.000	0.000	0.000	0.000	0.000	0.000
TRINITY_DN344774_c0_g1	0.607	0.000	0.000	0.000	0.000	0.000	0.000	0.000	0.000	0.000
TRINITY_DN344775_c0_g1	1.205	0.000	0.000	0.000	0.000	0.000	1.223	0.000	0.000	0.495
TRINITY_DN344776_c0_g1	0.000	0.000	0.000	0.000	0.000	0.000	0.000	0.000	0.000	0.000
TRINITY_DN344777_c0_g1	0.000	0.000	0.000	0.000	0.000	0.000	0.000	0.000	0.000	0.000
TRINITY_DN344777_c1_g1	0.000	0.000	0.000	0.000	0.000	0.000	0.000	0.000	0.000	0.000
TRINITY_DN344778_c0_g1	0.000	0.000	0.000	0.000	0.000	0.000	0.000	0.000	0.000	0.000
TRINITY_DN344778_c0_g3	0.765	0.000	0.000	0.000	0.000	1.128	1.498	0.000	0.000	0.000
TRINITY_DN344778_c3_g1	1.345	0.000	0.000	0.000	0.000	0.000	0.000	0.000	0.000	0.552
TRINITY_DN344779_c0_g1	0.000	0.000	0.865	0.000	0.000	0.000	1.238	0.000	0.314	0.261
TRINITY_DN34477_c0_g1	1.595	0.873	0.000	1.391	0.699	0.616	0.000	0.000	0.912	2.290
TRINITY_DN34477_c0_g2	0.500	1.930	0.000	0.757	0.000	0.732	0.000	0.000	0.000	1.224
TRINITY_DN344781_c0_g1	0.000	0.000	0.000	0.000	0.000	0.000	0.000	0.000	0.000	0.000
TRINITY_DN344783_c0_g1	0.000	0.000	0.000	0.000	0.000	0.000	0.000	0.000	0.000	1.121
TRINITY_DN344783_c0_g2	0.000	0.000	0.000	0.000	0.000	0.000	0.000	0.000	0.000	2.532
TRINITY_DN344785_c0_g1	0.000	4.636	0.000	0.000	0.000	0.000	0.000	0.000	0.000	0.000
TRINITY_DN344785_c1_g1	0.000	0.000	0.000	1.513	0.000	0.000	0.000	0.000	0.000	0.755
TRINITY_DN344786_c0_g1	0.000	0.000	0.000	0.000	0.000	0.000	0.000	0.000	0.000	2.179
TRINITY_DN344787_c0_g1	0.000	0.000	0.000	0.000	0.000	0.000	0.000	0.000	1.157	0.000
TRINITY_DN344788_c0_g1	1.620	0.000	0.000	0.413	0.450	3.145	1.717	0.551	0.812	2.741
TRINITY_DN344788_c2_g1	0.000	2.047	0.000	0.000	0.000	0.000	0.000	0.000	1.056	0.000
TRINITY_DN344789_c0_g1	0.613	1.217	2.101	1.188	0.682	0.315	2.547	1.324	1.349	0.683
TRINITY_DN344789_c3_g1	0.000	0.000	0.000	0.000	0.000	0.000	0.000	0.000	0.000	0.000
TRINITY_DN344789_c4_g1	0.000	0.000	0.000	0.000	0.000	0.000	0.000	0.000	0.000	0.152
TRINITY_DN344789_c5_g1	0.000	0.000	0.000	0.000	0.000	0.000	0.000	0.000	0.000	0.000
TRINITY_DN34478_c0_g1	0.000	0.000	1.008	0.000	0.000	0.000	0.000	0.000	0.000	0.153
TRINITY_DN344790_c0_g1	0.000	0.000	0.000	0.000	0.000	0.000	0.000	0.000	0.000	0.111
TRINITY_DN344790_c0_g2	0.212	0.298	0.000	0.549	0.298	0.000	0.000	0.000	0.361	0.461
TRINITY_DN344790_c0_g4	0.000	0.000	0.000	0.000	0.000	0.000	0.000	0.000	0.000	0.000
TRINITY_DN344790_c1_g1	0.000	0.000	0.000	0.000	0.000	0.000	0.000	0.000	0.000	0.000
TRINITY_DN344790_c3_g1	0.000	0.000	0.000	0.000	0.000	0.000	0.000	0.000	0.000	0.000
TRINITY_DN344790_c4_g1	0.000	0.000	0.000	0.000	0.000	0.000	0.000	0.000	0.000	0.000
TRINITY_DN344790_c5_g1	0.000	2.044	1.008	0.000	1.226	0.000	0.000	0.000	0.000	0.305
TRINITY_DN344791_c0_g1	7.642	0.000	0.000	3.715	0.000	0.000	0.000	0.000	0.000	0.000
TRINITY_DN344791_c1_g1	0.000	0.000	0.000	0.000	0.000	0.000	0.000	0.000	0.432	0.000
TRINITY_DN344791_c1_g2	0.000	0.000	0.000	0.000	0.000	0.000	0.000	0.000	0.000	0.422
TRINITY_DN344792_c0_g1	0.000	0.000	0.000	0.000	0.000	0.000	0.000	0.000	0.000	0.000
TRINITY_DN344794_c0_g1	0.000	0.000	0.000	0.000	0.000	0.000	0.000	0.000	0.000	0.452
TRINITY_DN344797_c1_g1	0.000	0.873	0.000	0.000	0.000	0.000	0.000	1.926	0.000	0.000
TRINITY_DN34479_c0_g1	0.000	0.000	0.000	0.000	0.000	0.000	0.000	0.000	0.000	0.000
TRINITY_DN3447_c0_g2	0.801	0.740	2.175	0.171	0.000	1.184	0.000	1.659	0.787	0.329
TRINITY_DN3447_c0_g3	0.000	0.000	0.000	0.000	0.000	0.000	0.000	3.388	0.401	0.335
TRINITY_DN3447_c0_g4	1.179	1.131	1.615	3.523	0.000	3.500	2.390	2.436	3.496	0.485
TRINITY_DN3447_c0_g5	1.012	0.000	0.000	0.000	0.000	1.502	0.137	0.000	1.394	0.000
TRINITY_DN3447_c0_g6	0.000	0.387	0.952	0.725	0.000	0.000	1.892	0.000	0.562	0.972
TRINITY_DN3447_c1_g1	0.000	1.423	0.000	0.000	0.000	1.141	0.759	0.000	0.380	0.000
TRINITY_DN3447_c1_g2	1.241	0.000	12.814	0.000	2.653	2.383	0.000	0.000	0.805	0.664
TRINITY_DN3447_c1_g3	0.000	0.000	0.000	0.000	0.000	0.000	0.000	0.000	1.720	0.000
TRINITY_DN3447_c3_g1	0.000	0.000	0.000	0.000	0.000	0.000	0.000	0.000	0.000	0.000
TRINITY_DN344800_c0_g1	0.752	0.000	0.000	0.000	0.000	0.549	0.000	0.000	0.000	0.306
TRINITY_DN344800_c0_g2	0.000	0.000	0.000	3.110	0.000	0.000	0.000	0.000	0.508	0.000
TRINITY_DN344801_c0_g1	2.696	0.000	0.000	0.000	0.000	3.875	0.000	0.000	0.000	0.000
TRINITY_DN344802_c0_g1	0.000	0.000	0.000	0.000	0.000	0.000	0.000	0.000	0.000	0.000
TRINITY_DN344803_c0_g1	0.000	0.000	1.924	0.000	0.000	0.000	0.000	0.000	0.000	0.000
TRINITY_DN344803_c1_g1	2.203	0.000	0.000	0.000	0.000	0.000	0.000	0.000	0.000	0.894
TRINITY_DN344805_c0_g1	0.651	0.000	0.437	0.000	0.000	0.000	0.000	1.333	0.264	0.397
TRINITY_DN344806_c1_g1	0.000	0.000	0.000	0.000	0.000	0.000	0.000	0.000	0.000	0.462
TRINITY_DN344807_c0_g2	0.686	0.143	0.000	0.000	0.000	0.249	0.305	0.000	0.433	0.348
TRINITY_DN344807_c1_g1	0.656	0.000	0.000	0.000	0.000	0.000	0.000	0.000	0.645	0.000
TRINITY_DN344807_c2_g1	0.000	0.000	0.000	0.000	0.000	0.000	0.000	0.000	0.682	0.566
TRINITY_DN344807_c2_g2	0.000	0.000	0.000	0.000	0.000	1.487	0.000	0.000	0.000	0.000
TRINITY_DN344808_c0_g1	0.000	0.000	2.867	0.000	0.000	0.000	0.000	0.000	0.000	0.857
TRINITY_DN344809_c0_g1	2.072	0.000	0.000	0.000	0.000	0.000	0.000	0.000	0.000	0.000
TRINITY_DN34480_c1_g1	0.000	0.000	0.000	0.000	0.000	0.000	0.000	0.000	0.000	0.000
TRINITY_DN34480_c1_g2	0.000	0.000	0.000	0.000	0.000	0.000	0.000	0.000	0.000	0.000
TRINITY_DN34480_c2_g1	0.000	2.013	0.000	0.000	0.000	1.189	0.000	0.000	0.000	0.000
TRINITY_DN34480_c2_g3	0.000	0.000	0.000	0.000	0.000	0.000	0.000	0.000	0.543	0.449
TRINITY_DN34480_c3_g1	0.000	0.000	0.000	0.000	0.000	0.000	0.000	0.000	0.000	0.000
TRINITY_DN34480_c4_g1	1.864	0.000	0.000	0.000	0.000	0.000	0.000	0.000	0.612	0.762
TRINITY_DN34480_c5_g1	0.000	1.980	0.000	0.000	0.000	0.000	0.000	0.000	0.000	1.672
TRINITY_DN34480_c6_g1	0.000	0.000	0.000	0.000	0.000	0.000	0.000	0.000	0.000	0.000
TRINITY_DN34480_c8_g1	0.000	0.000	0.000	0.000	0.000	0.000	0.000	0.000	0.000	0.000
TRINITY_DN344810_c0_g1	0.000	0.000	0.000	0.000	0.000	0.000	0.000	0.000	0.000	0.000
TRINITY_DN344811_c0_g1	0.000	0.000	0.000	0.000	0.000	0.000	0.000	0.000	0.000	0.000
TRINITY_DN344813_c0_g1	0.000	0.000	0.000	0.000	0.000	1.750	0.000	0.000	0.583	0.000
TRINITY_DN344814_c0_g1	0.000	0.293	0.459	0.000	0.000	0.000	0.000	0.000	0.000	0.000
TRINITY_DN344815_c0_g1	0.000	0.000	0.000	0.000	0.000	0.000	0.000	0.000	0.000	0.000
TRINITY_DN344816_c0_g1	0.000	2.428	0.000	7.496	0.000	0.000	0.000	0.000	1.282	1.040
TRINITY_DN344819_c0_g1	0.000	0.000	0.000	0.000	0.000	0.000	0.000	0.000	0.000	0.000
TRINITY_DN34481_c0_g1	0.000	0.000	0.000	0.000	0.000	0.000	0.000	2.102	0.998	0.000
TRINITY_DN34481_c10_g1	0.000	3.153	0.000	0.000	0.000	0.000	0.000	0.000	0.805	0.000
TRINITY_DN34481_c11_g1	0.000	0.000	0.000	0.000	0.000	0.000	0.000	0.000	0.000	0.000
TRINITY_DN34481_c12_g1	0.000	0.000	0.000	0.000	0.000	0.000	0.000	0.000	1.393	0.000
TRINITY_DN34481_c1_g1	0.000	0.000	0.000	0.000	0.000	0.000	0.000	0.000	0.000	0.000
TRINITY_DN34481_c4_g1	0.000	0.000	0.000	0.000	0.000	0.000	0.000	0.000	0.000	0.000
TRINITY_DN34481_c5_g1	0.000	0.000	0.000	0.000	0.000	0.000	0.000	0.000	0.000	0.000
TRINITY_DN34481_c8_g1	0.000	0.000	0.000	0.000	0.000	0.000	0.000	0.000	0.222	0.182
TRINITY_DN34481_c9_g1	0.000	0.000	0.000	0.000	0.000	0.000	3.506	0.000	0.000	0.000
TRINITY_DN344820_c0_g1	0.000	0.000	0.000	0.000	4.433	0.000	0.000	0.000	0.000	0.000
TRINITY_DN344820_c1_g1	0.000	0.000	0.000	0.000	0.000	0.000	0.000	0.000	0.000	0.000
TRINITY_DN344821_c0_g1	0.000	0.000	0.000	0.000	0.000	0.000	0.000	0.000	0.000	0.000
TRINITY_DN344821_c1_g1	0.000	0.000	0.000	0.000	0.000	0.000	0.000	0.000	0.000	1.329
TRINITY_DN344821_c2_g1	0.000	0.000	0.000	2.801	0.000	0.000	0.000	0.000	0.000	0.000
TRINITY_DN344822_c0_g1	0.000	0.000	0.000	0.000	0.000	0.000	2.936	0.000	0.000	0.402
TRINITY_DN344822_c1_g1	0.000	0.000	0.000	0.000	0.000	0.000	0.000	0.000	0.000	0.000
TRINITY_DN344824_c1_g1	0.000	0.000	0.000	0.000	0.000	0.000	0.000	0.000	0.000	0.000
TRINITY_DN344825_c0_g1	0.000	0.000	0.000	0.000	0.000	0.000	0.000	0.000	0.000	0.000
TRINITY_DN344825_c1_g1	0.000	0.000	0.000	0.000	0.000	0.000	0.000	0.000	0.837	0.350
TRINITY_DN344825_c2_g1	0.000	0.000	0.000	0.000	0.000	0.000	0.000	0.000	0.000	2.155
TRINITY_DN344826_c0_g1	0.000	0.000	0.000	0.000	0.000	0.000	0.000	0.000	0.000	0.000
TRINITY_DN344827_c0_g1	0.000	0.000	0.000	0.000	0.000	0.000	0.000	0.000	0.000	0.000
TRINITY_DN344827_c0_g2	0.000	0.000	0.000	0.000	0.000	0.000	0.000	0.000	0.000	0.000
TRINITY_DN344828_c0_g1	0.000	0.000	0.000	0.000	0.000	0.000	0.000	0.000	0.000	0.000
TRINITY_DN34482_c0_g1	0.000	0.000	0.000	0.000	0.000	0.000	0.000	0.000	0.000	0.205
TRINITY_DN34482_c0_g2	3.157	3.851	1.377	3.371	5.312	5.573	5.738	0.000	3.696	1.588
TRINITY_DN34482_c0_g3	1.811	1.225	1.121	0.962	2.545	2.953	0.946	0.852	1.585	1.189
TRINITY_DN344831_c0_g1	0.000	0.000	0.000	0.000	0.000	0.000	0.000	0.000	0.000	0.000
TRINITY_DN344832_c0_g1	0.000	0.000	0.000	0.000	0.000	0.000	0.000	0.000	0.000	0.000
TRINITY_DN344833_c0_g2	0.000	0.000	0.000	0.000	0.000	0.000	0.527	0.000	0.543	0.898
TRINITY_DN344834_c0_g1	1.182	0.000	0.000	0.000	0.654	0.000	0.000	0.000	0.000	0.962
TRINITY_DN344834_c0_g2	0.000	0.000	0.000	0.000	0.000	0.000	0.000	0.000	0.000	0.000
TRINITY_DN344834_c0_g3	0.000	0.000	0.000	0.000	0.000	0.000	0.000	0.000	0.000	0.721
TRINITY_DN344834_c0_g4	0.000	0.000	3.023	0.000	0.000	0.000	0.000	0.000	0.000	0.000
TRINITY_DN344834_c0_g5	0.461	0.404	1.242	0.000	0.000	0.000	0.000	0.000	0.924	1.207
TRINITY_DN344834_c1_g1	1.085	0.000	0.000	0.000	0.000	4.831	0.000	0.000	2.139	0.445
TRINITY_DN344834_c2_g1	0.000	0.000	0.000	0.000	0.000	0.000	0.000	0.000	0.000	0.000
TRINITY_DN344834_c3_g1	0.665	1.806	1.801	0.000	0.000	0.000	1.938	1.377	0.000	0.544
TRINITY_DN344834_c4_g1	0.000	0.000	0.000	0.000	0.000	0.000	0.000	0.000	0.000	0.000
TRINITY_DN344835_c0_g1	0.000	0.000	0.000	0.000	0.000	0.000	0.000	0.000	0.000	0.000
TRINITY_DN344837_c0_g1	0.000	0.000	0.000	0.000	0.000	0.000	0.000	0.000	0.000	0.000
TRINITY_DN34483_c1_g1	0.000	0.000	0.000	0.000	0.000	0.000	0.000	0.000	0.000	0.000
TRINITY_DN34483_c1_g2	0.000	0.000	0.000	0.000	0.000	0.000	0.000	0.000	0.000	0.000
TRINITY_DN34483_c2_g1	0.000	0.000	2.905	0.000	0.000	0.000	0.000	0.000	0.000	0.000
TRINITY_DN34483_c3_g2	1.460	0.000	0.000	0.000	0.000	0.000	0.000	0.000	0.000	0.786
TRINITY_DN34483_c3_g5	0.767	0.216	2.742	0.782	0.000	0.372	1.852	0.000	0.128	0.519
TRINITY_DN344841_c0_g1	1.076	0.993	0.709	0.000	0.441	0.000	0.000	0.000	0.695	0.107
TRINITY_DN344841_c0_g2	0.000	0.000	0.000	0.000	0.000	0.000	0.000	0.000	0.000	0.000
TRINITY_DN344841_c1_g1	0.000	0.000	0.000	0.000	0.000	0.000	0.000	0.000	1.257	0.000
TRINITY_DN344841_c2_g1	0.000	0.000	0.000	0.000	0.000	0.000	0.000	0.000	0.000	0.000
TRINITY_DN344845_c0_g1	0.000	0.000	0.000	0.000	0.000	0.000	0.000	0.000	0.000	0.172
TRINITY_DN344847_c0_g1	0.000	0.000	0.000	0.000	0.000	0.000	0.000	0.000	0.000	0.141
TRINITY_DN344848_c1_g1	0.000	0.000	0.000	0.000	0.000	0.000	0.000	0.000	0.000	0.000
TRINITY_DN34484_c1_g1	1.968	11.947	4.033	1.478	11.331	5.842	9.827	0.000	5.331	4.040
TRINITY_DN344850_c0_g1	0.000	0.870	0.000	0.000	0.000	0.000	0.936	0.000	0.000	0.000
TRINITY_DN344851_c0_g1	0.000	0.000	0.000	0.000	0.000	0.000	0.000	0.000	0.000	0.000
TRINITY_DN344852_c0_g1	0.000	1.474	0.000	0.000	0.000	0.000	0.000	0.000	0.000	0.000
TRINITY_DN344854_c0_g1	0.000	0.000	0.000	2.383	0.000	0.000	0.000	0.000	0.000	0.000
TRINITY_DN344857_c0_g1	0.000	0.000	0.000	0.000	0.000	0.000	0.000	0.000	0.000	0.000
TRINITY_DN344857_c1_g1	0.000	1.064	0.000	0.000	0.000	0.000	0.000	0.000	0.000	0.000
TRINITY_DN344858_c1_g1	0.483	0.134	0.431	0.303	0.000	0.000	0.429	0.655	0.081	0.262
TRINITY_DN344858_c2_g1	0.000	0.000	0.000	2.407	1.487	0.000	0.000	0.000	0.000	0.000
TRINITY_DN34485_c0_g1	0.000	1.705	0.000	2.595	2.865	0.000	3.658	0.000	0.874	0.716
TRINITY_DN34485_c0_g2	3.245	4.636	0.000	9.658	0.000	2.337	1.626	3.222	1.577	2.626
TRINITY_DN344860_c0_g1	0.000	0.000	0.000	0.000	0.000	0.000	0.000	0.000	0.000	1.511
TRINITY_DN344860_c2_g1	0.000	0.000	0.000	2.188	0.000	0.000	0.000	0.000	0.731	2.427
TRINITY_DN344860_c3_g1	3.697	3.559	0.000	0.000	2.027	3.662	0.000	2.538	1.218	1.013
TRINITY_DN344860_c6_g1	0.000	0.000	0.000	0.000	0.000	0.000	0.000	0.000	0.000	1.619
TRINITY_DN344861_c0_g2	0.000	0.000	0.000	0.000	0.000	0.000	0.000	0.000	0.000	0.000
TRINITY_DN344861_c1_g1	0.000	0.000	0.000	0.000	0.000	0.000	0.000	0.000	0.000	0.726
TRINITY_DN344862_c0_g1	0.000	0.568	0.000	0.000	0.000	0.000	0.000	0.000	0.000	0.515
TRINITY_DN344862_c1_g1	1.239	0.000	0.000	0.000	0.000	0.000	0.000	0.000	1.225	0.000
TRINITY_DN344863_c0_g1	0.000	0.000	0.000	0.000	0.000	0.000	0.000	0.000	0.000	1.573
TRINITY_DN344864_c1_g1	0.000	0.000	0.000	0.000	0.000	3.175	2.249	0.000	0.000	0.000
TRINITY_DN344865_c0_g1	0.000	0.000	0.000	0.000	0.000	0.000	0.000	0.000	0.000	0.000
TRINITY_DN344866_c1_g1	0.000	0.000	0.000	0.000	0.000	3.875	0.000	0.000	2.697	0.000
TRINITY_DN34486_c1_g1	1.936	0.000	0.000	2.868	0.000	0.000	0.000	0.000	0.000	0.863
TRINITY_DN344870_c0_g1	0.000	0.000	0.000	0.000	0.000	0.000	0.000	0.000	1.113	0.000
TRINITY_DN344872_c0_g2	0.000	0.000	0.000	0.000	0.000	0.000	0.000	0.000	0.000	0.000
TRINITY_DN344873_c0_g1	0.000	0.000	0.000	0.000	0.000	0.000	0.000	0.000	0.000	0.370
TRINITY_DN344873_c1_g1	0.000	0.000	0.000	0.000	0.000	0.000	0.000	0.000	0.000	0.000
TRINITY_DN344874_c0_g1	0.000	0.000	0.000	0.000	0.000	0.000	0.000	0.000	0.000	0.000
TRINITY_DN344876_c0_g1	0.000	0.000	0.000	0.000	0.000	0.000	0.000	0.000	0.000	0.000
TRINITY_DN344877_c0_g1	1.274	1.706	0.000	0.486	1.060	1.393	0.000	1.304	0.380	0.521
TRINITY_DN344877_c0_g2	0.000	0.000	0.472	1.603	0.000	0.512	0.000	0.719	0.000	0.856
TRINITY_DN344877_c1_g1	1.320	0.000	0.000	0.000	0.000	0.000	0.000	0.000	0.000	0.000
TRINITY_DN344877_c2_g1	0.000	0.000	0.000	0.000	0.000	0.000	0.000	0.000	0.000	0.000
TRINITY_DN344878_c0_g1	0.000	0.000	0.000	0.000	0.000	0.000	0.000	0.000	0.000	0.000
TRINITY_DN344879_c1_g1	0.000	0.000	0.000	0.000	0.000	0.000	0.000	0.000	0.000	0.000
TRINITY_DN34487_c0_g1	0.915	5.155	0.000	0.000	1.507	0.000	2.732	0.000	0.000	0.753
TRINITY_DN344882_c0_g1	0.000	0.000	0.000	0.000	1.132	0.000	0.000	0.000	0.337	0.000
TRINITY_DN344883_c0_g1	0.731	0.000	0.000	0.000	2.143	0.000	0.000	0.000	0.000	0.835
TRINITY_DN344884_c0_g1	0.000	1.441	0.000	0.000	1.289	0.000	0.000	0.000	0.384	0.321
TRINITY_DN344885_c0_g1	0.539	0.000	0.728	0.000	0.000	1.580	0.000	0.000	0.000	1.100
TRINITY_DN344886_c0_g1	0.000	1.112	0.000	0.000	1.907	0.000	0.000	0.000	0.000	0.477
TRINITY_DN344886_c0_g2	0.000	0.000	0.000	0.000	0.000	0.000	0.000	0.000	1.146	0.000
TRINITY_DN344886_c1_g1	0.000	0.000	0.000	0.000	0.000	0.000	0.000	0.000	0.000	0.000
TRINITY_DN344888_c0_g1	0.000	0.000	0.000	0.000	0.000	0.000	0.000	0.000	0.000	0.000
TRINITY_DN344889_c0_g1	0.000	0.000	0.000	0.000	0.000	0.000	0.000	0.000	0.000	0.000
TRINITY_DN344889_c0_g2	0.584	1.048	0.000	0.000	0.000	0.000	0.000	0.000	0.288	0.425
TRINITY_DN344890_c0_g1	0.000	0.000	0.000	0.000	0.000	0.000	0.000	0.000	0.326	0.271
TRINITY_DN344891_c0_g1	1.759	0.000	0.000	1.320	0.000	0.000	0.873	0.000	0.000	0.000
TRINITY_DN344892_c0_g1	0.000	0.000	0.000	0.000	0.000	0.000	0.000	0.000	0.000	0.000
TRINITY_DN344894_c0_g2	0.000	0.000	0.000	0.000	0.000	0.000	0.000	0.000	0.000	0.000
TRINITY_DN344895_c0_g1	0.000	0.000	0.000	0.000	0.000	0.000	0.000	0.000	0.842	0.232
TRINITY_DN344895_c1_g1	0.000	0.000	0.000	0.000	0.000	0.000	0.968	0.000	0.000	0.000
TRINITY_DN344896_c0_g1	0.000	0.000	0.000	1.724	0.000	0.000	0.000	0.000	0.000	0.474
TRINITY_DN344897_c0_g1	0.000	0.000	0.000	0.000	0.000	0.000	2.881	0.000	0.000	0.580
TRINITY_DN344898_c0_g1	0.000	0.000	0.000	0.000	2.674	0.000	0.000	0.000	0.000	0.000
TRINITY_DN344898_c1_g1	0.000	0.000	0.000	0.000	3.246	0.000	0.000	0.000	0.987	0.809
TRINITY_DN344899_c0_g1	0.000	0.000	0.000	0.000	1.335	0.000	0.000	0.000	0.000	0.000
TRINITY_DN344899_c0_g2	0.000	0.000	0.000	0.000	0.000	0.000	0.000	0.000	0.101	0.163
TRINITY_DN34489_c0_g1	0.000	1.262	1.004	0.000	0.000	2.185	2.176	0.000	0.000	1.313
TRINITY_DN34489_c0_g2	0.000	0.000	0.000	0.000	0.000	0.000	1.931	0.000	0.000	0.768
TRINITY_DN34489_c0_g3	0.000	0.000	0.000	0.000	0.000	0.000	0.000	0.000	0.000	0.000
TRINITY_DN34489_c2_g1	0.000	0.552	0.000	0.000	0.000	0.000	0.000	0.000	0.912	0.000
TRINITY_DN3448_c0_g2	12.512	10.107	15.182	13.283	10.779	10.110	10.447	6.021	13.987	12.202
TRINITY_DN3448_c10_g1	9.157	7.367	7.650	8.683	7.384	4.608	8.018	4.833	8.109	5.231
TRINITY_DN3448_c11_g1	0.000	0.000	0.000	0.000	0.000	0.000	0.000	0.000	0.000	0.000
TRINITY_DN3448_c13_g1	0.000	2.578	0.000	0.000	0.000	0.000	0.000	0.000	0.000	0.000
TRINITY_DN3448_c15_g1	0.000	0.000	0.000	0.000	0.000	0.000	0.000	0.000	1.348	0.000
TRINITY_DN3448_c16_g1	0.399	0.000	0.537	1.214	0.000	0.000	2.449	0.000	0.000	0.650
TRINITY_DN3448_c17_g1	2.288	0.628	8.175	9.348	11.365	3.242	5.270	1.538	3.510	14.549
TRINITY_DN3448_c19_g1	0.369	0.302	1.184	0.765	0.247	0.535	0.451	0.748	0.714	0.180
TRINITY_DN3448_c1_g2	0.000	0.000	2.358	0.685	0.000	1.528	0.000	0.000	2.351	0.290
TRINITY_DN3448_c20_g1	0.000	0.000	0.000	0.000	0.000	0.000	0.000	0.000	1.113	0.000
TRINITY_DN3448_c2_g1	0.000	0.000	0.000	0.000	0.000	0.000	0.000	0.000	0.000	0.218
TRINITY_DN3448_c2_g2	0.000	0.000	6.868	0.000	0.000	0.000	0.000	0.000	2.093	0.000
TRINITY_DN3448_c3_g1	0.000	0.000	0.000	0.000	0.000	0.000	0.000	0.000	0.000	0.000
TRINITY_DN3448_c6_g1	1.008	0.000	0.000	0.000	0.000	0.000	0.000	0.000	0.000	0.000
TRINITY_DN3448_c6_g2	0.000	0.000	0.000	0.000	0.000	0.000	0.000	0.000	0.000	1.019
TRINITY_DN3448_c7_g1	0.000	0.000	0.000	0.000	0.000	0.000	0.000	0.000	0.000	0.000
TRINITY_DN3448_c8_g1	1.142	0.000	0.000	0.000	0.000	0.000	0.000	0.000	0.103	0.514
TRINITY_DN3448_c9_g1	17.850	11.998	25.137	19.959	20.894	21.244	15.011	10.136	29.636	20.245
TRINITY_DN344900_c0_g1	0.000	0.000	0.000	0.000	0.000	2.585	0.000	0.000	0.880	0.000
TRINITY_DN344901_c0_g3	0.000	0.000	0.000	0.000	0.000	0.000	0.000	0.000	0.000	0.000
TRINITY_DN344901_c0_g4	0.000	0.000	0.000	0.000	0.000	1.097	0.000	0.000	0.000	0.000
TRINITY_DN344901_c0_g5	1.791	1.744	0.000	0.000	0.000	0.000	5.510	0.000	0.000	0.732
TRINITY_DN344901_c0_g6	0.000	0.000	0.000	0.000	0.000	0.000	0.000	0.000	0.000	0.000
TRINITY_DN344901_c0_g7	0.000	0.000	0.000	0.000	0.000	0.000	0.000	0.000	1.136	0.000
TRINITY_DN344901_c0_g8	0.000	0.000	0.000	0.000	0.000	0.000	0.000	3.014	0.000	0.607
TRINITY_DN344901_c0_g9	0.000	0.000	0.000	0.000	0.000	0.000	0.000	0.000	0.000	0.000
TRINITY_DN344901_c2_g1	0.000	1.399	0.000	0.000	0.000	1.124	0.746	0.000	0.000	0.624
TRINITY_DN344901_c3_g1	0.563	0.000	0.000	0.000	0.932	0.826	0.000	0.000	0.834	0.690
TRINITY_DN344901_c4_g1	0.000	0.804	0.000	0.000	0.000	0.000	0.000	0.000	0.000	0.000
TRINITY_DN344901_c5_g1	0.000	0.000	0.000	0.000	0.000	0.000	0.000	0.000	0.000	0.000
TRINITY_DN344902_c0_g1	0.000	0.000	3.023	0.000	0.000	0.000	0.000	0.000	0.000	0.000
TRINITY_DN344902_c1_g3	0.000	0.000	0.000	0.000	0.000	0.000	0.000	0.000	0.000	0.376
TRINITY_DN344902_c4_g1	0.000	0.000	0.000	0.000	0.000	0.000	0.000	0.000	0.000	0.000
TRINITY_DN344904_c0_g1	0.000	0.000	0.000	0.000	0.000	0.000	0.000	0.000	0.000	0.000
TRINITY_DN344905_c0_g1	0.000	0.000	0.000	0.000	0.000	0.000	0.000	0.000	0.000	0.000
TRINITY_DN344905_c1_g1	0.000	0.000	0.000	0.000	0.000	0.000	0.000	0.000	0.000	0.000
TRINITY_DN344906_c1_g1	0.000	0.000	0.000	0.000	0.000	0.000	0.000	0.000	0.000	1.000
TRINITY_DN344908_c2_g1	0.000	0.000	0.000	0.000	0.745	0.000	0.424	0.000	0.223	0.183
TRINITY_DN34490_c0_g1	9.382	4.107	0.000	0.000	16.407	0.000	9.889	0.000	7.589	1.546
TRINITY_DN34490_c0_g2	23.395	0.000	21.553	17.358	10.242	26.334	7.024	15.920	27.656	14.228
TRINITY_DN34490_c1_g1	1.445	0.437	2.596	2.252	0.000	0.000	1.977	0.000	0.734	2.356
TRINITY_DN34490_c1_g5	0.000	3.410	0.000	0.000	0.000	7.702	0.000	0.000	3.494	1.432
TRINITY_DN34490_c5_g1	0.000	0.740	0.000	0.000	0.000	0.000	0.000	0.000	0.000	0.000
TRINITY_DN34490_c8_g1	0.000	0.000	0.000	0.000	0.000	0.000	0.000	0.000	0.000	0.000
TRINITY_DN344910_c0_g1	0.000	0.000	0.000	0.000	0.000	0.000	0.000	0.000	0.000	1.759
TRINITY_DN344912_c0_g1	0.378	0.000	0.000	0.658	0.719	0.552	0.000	0.000	0.000	0.530
TRINITY_DN344913_c0_g1	0.000	0.000	0.000	1.674	0.000	0.000	1.128	2.313	0.000	0.000
TRINITY_DN344914_c0_g1	0.000	0.000	0.000	0.000	0.000	0.000	0.000	0.000	0.000	1.059
TRINITY_DN344915_c0_g1	0.000	0.000	0.000	0.000	0.000	0.000	0.000	0.000	0.000	0.000
TRINITY_DN344917_c0_g1	0.000	0.000	0.000	0.000	0.000	0.000	0.000	0.000	0.000	0.000
TRINITY_DN344918_c1_g1	0.000	0.000	0.000	0.000	0.000	0.000	0.000	0.000	0.000	0.000
TRINITY_DN34491_c0_g1	0.000	0.000	0.000	0.000	0.000	0.000	0.000	0.000	1.257	0.000
TRINITY_DN34491_c2_g1	2.731	3.874	0.000	1.389	1.010	3.537	1.666	0.620	3.643	0.986
TRINITY_DN34491_c2_g3	0.000	0.000	0.000	0.000	0.000	0.000	0.000	0.000	0.000	0.000
TRINITY_DN34491_c3_g1	0.618	0.000	0.000	0.000	0.000	0.000	1.946	0.000	1.107	2.958
TRINITY_DN34491_c5_g1	2.778	0.000	0.000	0.000	0.000	0.000	0.000	0.000	1.372	0.569
TRINITY_DN34491_c6_g1	1.253	0.000	0.000	0.000	0.000	0.000	0.000	0.000	0.000	0.000
TRINITY_DN344921_c0_g1	0.000	0.000	0.000	0.000	0.000	0.000	0.000	0.000	0.000	0.000
TRINITY_DN344923_c1_g1	0.000	0.000	0.000	0.000	0.000	0.000	0.000	0.000	0.000	0.773
TRINITY_DN344924_c0_g1	0.000	0.000	2.487	0.000	0.000	0.000	1.813	0.000	0.000	0.000
TRINITY_DN344925_c0_g1	0.000	2.315	0.000	0.000	1.984	0.000	0.000	0.000	0.000	0.000
TRINITY_DN344926_c0_g1	0.000	0.000	0.000	0.000	0.000	0.000	0.000	0.000	0.000	0.000
TRINITY_DN344926_c0_g2	0.000	0.000	0.000	0.000	0.000	0.000	0.000	0.000	1.333	1.077
TRINITY_DN344926_c1_g1	0.000	0.000	0.000	0.000	0.000	0.000	0.000	0.000	0.000	0.951
TRINITY_DN344926_c4_g1	0.000	0.000	0.000	0.000	0.000	0.000	0.000	0.000	0.836	0.000
TRINITY_DN344927_c0_g1	0.000	0.000	0.000	0.000	0.000	0.000	0.000	0.000	0.000	0.000
TRINITY_DN34492_c0_g1	0.000	0.000	0.000	0.000	0.000	0.000	0.000	0.000	0.000	0.000
TRINITY_DN34492_c0_g2	2.571	0.000	0.000	0.000	0.000	0.000	0.000	0.000	0.000	0.000
TRINITY_DN34492_c1_g1	1.027	0.000	1.404	1.541	5.531	1.525	0.000	0.000	0.507	3.371
TRINITY_DN344930_c0_g1	0.000	0.000	0.000	0.000	0.000	0.000	0.000	0.000	0.000	0.000
TRINITY_DN344930_c0_g2	0.000	0.000	0.000	0.000	0.000	0.000	0.000	0.000	0.000	0.000
TRINITY_DN344930_c1_g1	0.000	0.000	0.000	0.000	0.000	0.000	0.000	0.000	0.000	0.000
TRINITY_DN344932_c0_g1	0.114	0.000	0.000	0.176	0.000	0.166	0.000	0.000	0.174	0.185
TRINITY_DN344932_c0_g2	0.000	0.000	0.000	0.000	0.667	0.000	0.375	0.000	0.200	0.196
TRINITY_DN344932_c0_g3	0.000	0.000	0.000	0.000	0.000	0.000	0.535	0.000	0.000	0.228
TRINITY_DN344932_c1_g1	0.000	0.000	0.000	0.000	0.000	0.000	0.000	0.000	0.000	0.000
TRINITY_DN344932_c2_g1	0.000	0.000	0.000	0.000	0.000	0.000	0.000	0.000	0.000	0.000
TRINITY_DN344934_c0_g1	0.000	0.000	0.000	0.000	0.000	0.000	0.000	0.000	0.000	0.000
TRINITY_DN344935_c0_g1	0.000	0.000	0.000	0.000	0.000	0.000	0.000	0.000	0.000	0.000
TRINITY_DN344936_c0_g1	0.258	0.873	0.694	0.394	0.858	0.000	0.233	0.000	1.034	0.524
TRINITY_DN344937_c3_g1	2.534	3.269	0.000	2.479	0.000	0.000	0.000	0.000	0.000	2.058
TRINITY_DN344937_c4_g1	0.000	0.000	0.000	0.000	0.000	0.000	0.000	0.000	0.000	0.000
TRINITY_DN344939_c0_g1	1.114	0.000	6.091	0.000	0.000	0.000	0.000	0.000	0.000	0.000
TRINITY_DN344939_c1_g1	0.000	0.000	0.000	0.000	0.000	0.000	0.000	0.000	1.436	1.399
TRINITY_DN344939_c2_g1	0.000	0.000	0.000	0.000	0.000	0.000	0.000	0.000	0.000	0.642
TRINITY_DN34493_c0_g1	0.000	3.864	0.000	0.000	0.000	0.000	0.000	4.000	0.000	0.000
TRINITY_DN344940_c0_g1	0.495	0.000	0.000	0.000	0.000	0.000	0.000	0.000	0.000	0.000
TRINITY_DN344943_c1_g1	2.504	0.000	0.000	0.000	0.000	3.603	0.000	0.000	0.000	0.000
TRINITY_DN344943_c3_g2	0.000	0.000	0.000	0.000	0.000	0.000	0.000	0.000	0.000	0.000
TRINITY_DN344943_c4_g1	0.000	0.000	0.000	0.000	0.000	0.000	0.000	0.000	0.000	0.000
TRINITY_DN344944_c0_g1	0.000	0.000	0.000	0.000	0.000	0.000	0.000	0.000	0.000	0.000
TRINITY_DN344944_c0_g2	2.424	0.000	0.000	0.000	0.000	0.000	0.000	0.000	0.987	1.806
TRINITY_DN344944_c4_g1	0.000	0.000	0.000	0.000	0.000	0.000	0.000	2.838	0.000	0.012
TRINITY_DN344944_c5_g1	0.000	0.000	0.000	0.000	0.000	0.000	0.000	0.000	0.000	0.000
TRINITY_DN344945_c0_g2	1.179	3.269	0.000	0.000	0.000	0.000	0.000	0.000	0.836	0.000
TRINITY_DN344945_c3_g1	0.000	0.000	3.257	0.000	0.000	0.000	0.000	0.000	0.000	0.000
TRINITY_DN344945_c6_g1	0.000	0.000	0.000	0.000	0.000	0.000	0.000	0.000	0.000	0.000
TRINITY_DN344949_c0_g1	0.000	0.708	0.000	0.000	0.000	0.000	0.000	0.000	0.000	0.000
TRINITY_DN344949_c0_g2	0.000	0.000	0.000	0.000	0.000	0.000	0.000	0.000	0.000	0.000
TRINITY_DN34494_c0_g1	5.106	0.000	0.000	0.000	0.000	4.992	3.483	0.000	0.848	0.696
TRINITY_DN34494_c0_g4	0.000	0.000	0.000	0.000	0.000	0.000	0.000	0.000	0.000	0.000
TRINITY_DN34494_c0_g5	0.000	0.855	0.000	0.000	1.501	0.000	0.000	0.000	0.000	0.000
TRINITY_DN34494_c1_g1	0.000	0.000	0.000	0.000	0.000	0.000	0.000	0.000	0.000	0.000
TRINITY_DN34494_c4_g1	0.000	0.000	0.000	0.000	0.000	0.000	0.000	0.000	0.000	0.000
TRINITY_DN34494_c5_g1	0.000	0.000	0.000	0.000	0.000	0.000	0.000	0.000	0.000	0.000
TRINITY_DN34494_c6_g1	0.000	0.000	0.000	0.000	0.000	0.000	0.000	0.000	0.000	0.000
TRINITY_DN344951_c0_g1	0.000	0.000	0.000	0.000	0.000	0.000	0.000	0.000	0.000	0.000
TRINITY_DN344951_c0_g3	0.000	0.000	0.000	0.000	0.000	0.000	2.581	0.000	0.000	1.030
TRINITY_DN344955_c0_g1	0.000	0.000	0.000	0.000	0.000	0.000	0.000	0.000	0.000	0.000
TRINITY_DN344956_c0_g1	0.000	3.835	0.000	0.000	0.000	0.000	0.000	0.000	0.000	0.000
TRINITY_DN344958_c0_g1	0.000	0.000	0.000	0.000	0.000	0.000	0.000	0.000	0.262	0.000
TRINITY_DN344959_c1_g1	0.000	0.000	0.000	0.000	0.000	0.000	0.000	0.000	0.000	0.000
TRINITY_DN34495_c0_g1	0.308	0.000	0.000	0.000	0.000	0.000	0.000	0.000	0.308	0.000
TRINITY_DN34495_c0_g2	0.000	0.000	0.000	0.000	0.000	0.000	0.000	0.000	0.000	0.000
TRINITY_DN34495_c1_g2	0.000	0.000	0.000	0.708	0.000	0.000	0.000	0.000	0.000	0.000
TRINITY_DN34495_c1_g3	0.000	0.000	0.000	0.000	0.000	0.000	0.000	0.000	0.000	0.556
TRINITY_DN34495_c2_g1	0.000	0.000	0.000	0.000	0.000	0.000	0.195	0.000	0.000	0.088
TRINITY_DN34495_c7_g1	0.000	0.000	0.000	0.000	0.000	0.000	0.000	0.000	0.000	0.898
TRINITY_DN344960_c0_g1	2.864	0.000	0.000	0.000	0.000	2.113	0.000	0.000	1.415	2.937
TRINITY_DN344963_c0_g1	0.000	0.000	0.000	0.000	0.000	0.000	0.000	0.000	0.000	0.000
TRINITY_DN344965_c0_g1	0.000	0.000	0.000	0.000	2.332	0.000	0.000	0.000	0.000	0.000
TRINITY_DN344966_c0_g1	0.000	0.000	0.000	0.000	0.000	0.000	0.000	0.000	0.264	0.000
TRINITY_DN344969_c0_g1	0.000	0.000	0.000	0.000	0.000	0.000	0.000	0.000	0.000	0.000
TRINITY_DN34496_c0_g1	0.000	0.000	0.000	0.000	3.711	3.290	2.324	0.000	1.136	1.850
TRINITY_DN34496_c0_g2	2.436	2.395	0.000	0.000	2.406	2.957	0.000	0.000	1.214	0.000
TRINITY_DN34496_c0_g3	0.000	0.000	0.000	0.000	0.000	0.000	0.000	0.000	0.000	0.000
TRINITY_DN344970_c0_g1	0.000	0.000	0.000	0.000	0.000	0.000	0.000	0.000	0.000	0.000
TRINITY_DN344970_c0_g2	0.000	0.000	0.000	0.000	0.000	0.000	0.000	0.000	0.579	0.482
TRINITY_DN344970_c2_g1	0.000	0.000	2.413	0.000	0.000	0.000	0.000	0.000	0.000	0.000
TRINITY_DN344973_c0_g1	0.000	0.000	0.000	0.000	0.000	0.000	0.000	0.000	0.000	0.000
TRINITY_DN344974_c0_g1	2.642	0.000	0.000	0.000	0.000	0.000	0.000	0.000	1.320	0.000
TRINITY_DN344974_c1_g1	2.089	0.000	0.000	0.000	0.000	0.000	0.000	0.000	0.000	0.000
TRINITY_DN344975_c0_g1	0.000	0.000	0.000	0.000	0.000	0.000	0.000	0.000	0.000	0.000
TRINITY_DN344976_c0_g1	0.000	0.000	0.000	0.000	0.000	0.000	0.000	0.000	0.000	0.000
TRINITY_DN344977_c0_g1	1.715	0.000	0.000	0.000	0.000	0.000	0.000	0.000	0.000	0.000
TRINITY_DN344977_c0_g2	0.000	0.000	0.000	0.000	0.000	0.000	2.285	0.000	0.000	2.953
TRINITY_DN344977_c0_g3	0.000	0.000	0.000	0.000	0.000	0.000	0.000	0.000	0.000	0.000
TRINITY_DN344977_c10_g1	0.000	0.000	0.000	0.000	0.000	0.000	0.000	0.000	0.000	0.000
TRINITY_DN344977_c3_g1	0.000	0.000	8.712	0.000	0.000	0.000	0.000	0.000	0.000	0.652
TRINITY_DN344977_c6_g1	0.000	0.000	0.000	0.000	0.000	1.563	0.000	0.000	0.000	0.000
TRINITY_DN344978_c0_g1	0.000	0.000	0.000	0.000	0.000	0.000	0.000	0.000	0.000	0.000
TRINITY_DN344978_c0_g3	0.000	0.000	0.000	0.000	0.000	0.000	0.000	0.000	0.000	0.000
TRINITY_DN344978_c0_g4	0.000	3.496	0.000	5.994	0.000	0.000	0.000	0.000	0.000	0.000
TRINITY_DN344978_c0_g5	3.473	1.937	5.642	0.000	1.145	3.063	0.676	2.875	3.751	4.258
TRINITY_DN344978_c5_g1	0.000	0.000	0.000	0.000	0.000	0.000	0.000	0.000	0.000	0.000
TRINITY_DN344980_c0_g1	0.000	0.000	0.000	0.000	0.000	0.000	0.000	0.000	0.000	0.000
TRINITY_DN344980_c0_g2	0.652	0.000	0.000	0.000	2.150	0.000	0.000	1.349	0.000	0.266
TRINITY_DN344980_c1_g1	0.000	0.000	0.000	0.000	0.000	0.000	0.000	0.000	0.000	0.000
TRINITY_DN344980_c2_g1	0.000	2.082	0.000	0.000	0.000	0.000	0.000	0.000	0.000	0.880
TRINITY_DN344981_c0_g1	0.000	0.000	0.000	2.203	0.000	0.000	0.000	0.000	0.000	0.610
TRINITY_DN344982_c1_g1	0.000	0.772	0.000	0.000	0.309	0.539	0.165	0.377	0.093	0.075
TRINITY_DN344984_c0_g1	0.000	0.000	0.000	0.000	0.000	0.000	0.000	0.000	0.000	0.000
TRINITY_DN344984_c0_g2	0.000	0.000	0.000	0.000	0.000	0.000	0.000	0.000	0.000	0.000
TRINITY_DN344985_c0_g1	0.000	0.000	0.000	0.000	0.000	0.000	0.000	0.000	0.000	0.000
TRINITY_DN344986_c0_g1	0.000	0.000	0.000	0.000	0.000	0.000	0.000	0.000	0.000	0.000
TRINITY_DN344987_c0_g1	2.241	0.000	0.000	0.000	0.000	0.000	0.000	0.000	0.000	0.909
TRINITY_DN344988_c0_g1	1.432	1.391	0.000	0.000	0.000	0.000	0.000	0.000	0.853	0.000
TRINITY_DN344988_c1_g1	0.000	0.000	0.000	0.000	0.000	0.000	0.000	0.000	0.000	0.000
TRINITY_DN344989_c0_g1	0.000	0.000	0.000	0.000	4.392	0.000	0.000	5.346	0.000	2.200
TRINITY_DN34498_c0_g1	1.518	0.000	0.000	0.000	2.483	0.000	1.548	0.000	3.757	1.465
TRINITY_DN34498_c0_g2	0.779	0.000	4.862	3.020	2.567	1.150	0.000	0.000	0.887	0.958
TRINITY_DN344990_c0_g1	0.000	0.000	0.000	0.000	0.000	0.000	0.000	0.000	0.000	0.472
TRINITY_DN344990_c1_g1	0.000	0.000	0.000	0.000	0.000	0.000	0.000	0.000	0.000	0.000
TRINITY_DN344991_c1_g1	0.000	0.000	0.000	0.000	0.000	0.000	0.000	3.640	0.000	0.000
TRINITY_DN344991_c2_g1	0.000	0.000	0.000	0.000	0.000	0.000	0.000	0.000	0.000	0.000
TRINITY_DN344991_c3_g1	0.000	0.580	0.000	0.000	0.000	0.944	0.000	0.000	0.633	0.263
TRINITY_DN344993_c0_g1	0.168	0.240	0.224	0.427	0.000	0.407	0.000	0.340	0.140	0.204
TRINITY_DN344993_c1_g1	0.000	0.000	0.000	0.000	0.000	0.000	0.000	0.000	0.000	0.000
TRINITY_DN344993_c1_g3	0.000	0.000	0.000	0.000	0.000	0.000	0.000	0.000	0.000	0.000
TRINITY_DN344994_c0_g1	0.481	0.000	0.000	0.000	0.000	0.000	0.000	0.000	0.000	0.000
TRINITY_DN344995_c0_g1	0.000	0.000	0.000	0.000	0.000	0.000	0.000	0.000	0.000	0.000
TRINITY_DN344995_c0_g2	0.000	0.000	0.000	0.000	0.000	0.000	0.000	4.072	0.000	1.658
TRINITY_DN344997_c0_g1	0.000	0.997	0.000	0.000	0.000	0.000	0.000	0.000	0.517	0.000
TRINITY_DN344998_c0_g1	0.334	0.286	0.897	1.018	0.000	0.487	0.000	0.000	0.000	0.000
TRINITY_DN344998_c1_g1	0.000	0.000	0.000	0.000	0.000	0.000	0.000	0.000	0.000	0.000
TRINITY_DN344999_c0_g1	0.000	0.430	0.000	0.000	0.000	0.000	0.000	0.000	0.000	0.000
TRINITY_DN34499_c0_g1	0.134	0.000	0.000	0.000	0.000	0.000	2.249	0.000	0.000	0.000
TRINITY_DN34499_c0_g2	5.364	1.933	1.444	1.188	0.000	3.423	3.437	6.417	4.201	2.228
TRINITY_DN34499_c0_g3	0.000	1.065	0.753	0.873	0.000	1.089	1.134	1.522	0.000	1.072
TRINITY_DN34499_c1_g1	0.000	2.675	0.000	2.913	0.000	0.000	0.000	0.000	0.953	0.566
TRINITY_DN34499_c2_g1	0.000	0.000	0.000	0.000	0.000	0.000	0.000	2.046	0.371	0.256
TRINITY_DN34499_c2_g3	0.000	0.000	0.000	0.000	0.000	0.000	0.000	0.000	0.000	0.000
TRINITY_DN34499_c3_g1	0.000	0.000	0.000	0.000	0.000	0.000	0.000	0.000	0.000	0.000
TRINITY_DN3449_c0_g1	4.260	5.307	3.315	12.316	9.977	0.000	4.661	6.485	1.859	15.340
TRINITY_DN3449_c1_g1	1.737	0.519	0.771	2.149	2.158	1.863	2.022	1.299	1.976	1.084
TRINITY_DN3449_c25_g1	0.000	0.447	0.000	0.765	0.000	0.000	0.000	0.000	0.000	0.206
TRINITY_DN3449_c27_g1	0.000	0.000	0.000	0.000	0.000	0.000	0.000	0.000	0.000	0.000
TRINITY_DN3449_c2_g1	13.508	1.823	2.592	2.953	12.356	2.252	12.634	7.346	14.832	11.515
TRINITY_DN3449_c2_g2	7.115	7.304	7.925	4.984	5.516	6.392	8.704	6.091	5.341	4.662
TRINITY_DN3449_c3_g1	8.377	7.450	5.536	7.258	7.339	4.478	8.041	4.800	9.273	7.160
TRINITY_DN3449_c3_g2	0.000	0.000	6.265	3.483	3.766	6.905	1.620	2.713	1.123	1.466
TRINITY_DN3449_c4_g1	0.569	0.483	0.382	0.435	0.474	0.415	0.519	0.000	0.000	0.462
TRINITY_DN3449_c5_g1	0.523	0.000	0.435	0.000	1.077	0.944	0.893	0.000	0.359	0.000
TRINITY_DN3449_c7_g1	0.000	0.000	0.000	0.000	0.000	0.000	0.000	0.000	0.000	0.000
TRINITY_DN3449_c9_g1	0.000	0.000	0.000	0.000	0.000	0.000	0.000	0.000	0.000	0.000
TRINITY_DN344_c0_g1	32.358	30.007	30.674	35.715	44.893	35.538	33.705	22.779	27.623	40.632
TRINITY_DN344_c14_g1	0.000	0.000	0.000	0.000	0.000	0.000	1.853	0.000	0.000	0.642
TRINITY_DN344_c14_g2	0.000	0.000	0.000	0.000	0.000	0.000	0.000	0.000	0.000	0.487
TRINITY_DN344_c19_g1	0.000	0.000	0.000	0.000	0.000	0.000	0.000	0.000	0.000	0.000
TRINITY_DN344_c1_g1	0.967	7.072	11.404	0.000	3.180	2.870	8.622	10.030	5.497	13.131
TRINITY_DN344_c23_g1	0.000	2.375	0.000	0.000	0.000	0.000	0.000	0.000	0.000	1.011
TRINITY_DN344_c2_g1	1.294	0.000	0.876	0.000	1.565	0.000	0.000	0.000	2.024	2.413
TRINITY_DN344_c3_g1	0.000	2.509	1.796	1.933	0.000	0.000	0.000	2.664	0.000	0.739
TRINITY_DN344_c3_g2	2.117	3.777	0.000	3.174	0.000	3.142	2.009	0.000	2.715	1.273
TRINITY_DN344_c70_g1	0.000	7.093	8.698	8.612	0.000	6.942	5.626	0.000	0.492	3.540
TRINITY_DN345000_c0_g1	0.000	0.000	1.547	1.692	0.000	0.000	0.000	0.000	0.000	0.000
TRINITY_DN345001_c0_g1	0.000	0.000	0.000	0.000	0.000	0.000	0.000	0.000	0.000	0.000
TRINITY_DN345002_c0_g1	0.000	0.000	0.000	0.000	0.000	0.000	0.000	0.000	0.000	0.000
TRINITY_DN345003_c1_g1	0.000	0.000	0.000	0.000	0.000	0.000	3.985	0.000	0.000	0.791
TRINITY_DN345005_c1_g1	0.000	0.000	0.000	0.000	0.000	0.000	0.000	0.000	2.272	0.000
TRINITY_DN345006_c0_g1	0.000	0.000	0.000	0.000	0.000	0.000	0.000	0.000	0.000	0.000
TRINITY_DN345007_c0_g1	0.000	0.000	0.000	0.000	1.347	0.000	0.000	0.000	0.827	1.291
TRINITY_DN345007_c2_g1	0.134	0.000	0.536	0.205	0.223	0.000	0.000	0.000	0.135	0.325
TRINITY_DN345007_c8_g1	0.000	0.000	0.000	0.000	0.913	0.809	0.000	0.000	0.272	0.225
TRINITY_DN345007_c9_g1	0.000	0.000	0.000	0.000	0.000	0.000	0.000	0.000	0.000	0.000
TRINITY_DN345008_c0_g1	0.000	0.000	0.000	0.000	0.000	0.000	0.000	0.000	0.000	0.000
TRINITY_DN345008_c0_g3	0.000	0.000	0.000	0.000	3.840	0.000	0.000	0.000	0.000	0.000
TRINITY_DN345008_c1_g1	0.000	1.186	0.000	0.000	0.000	0.000	0.000	0.000	0.000	0.000
TRINITY_DN345008_c2_g1	0.000	2.093	4.126	0.000	4.938	0.000	7.689	0.000	3.731	2.467
TRINITY_DN345008_c3_g1	0.000	0.000	0.000	0.000	0.000	0.000	2.714	0.000	0.000	0.000
TRINITY_DN34500_c0_g1	0.000	0.000	0.000	0.000	0.000	0.000	5.793	0.000	6.551	8.150
TRINITY_DN34500_c1_g1	0.000	0.000	0.000	0.000	0.000	0.000	0.000	0.000	0.000	0.000
TRINITY_DN345011_c0_g1	0.000	1.448	0.000	0.000	0.000	0.000	0.772	1.628	3.473	2.917
TRINITY_DN345011_c1_g1	0.770	0.000	0.000	0.000	0.000	0.000	0.000	0.000	0.000	0.156
TRINITY_DN345011_c2_g1	0.000	0.000	0.000	0.000	0.000	0.000	0.000	0.000	0.000	0.000
TRINITY_DN345014_c0_g1	0.000	0.000	0.000	0.000	0.000	0.000	0.000	0.000	0.000	0.918
TRINITY_DN345014_c1_g1	0.000	0.000	0.000	0.000	0.000	0.000	0.000	0.000	0.000	0.000
TRINITY_DN345016_c0_g1	0.305	1.039	0.000	0.000	0.508	0.444	0.558	0.000	0.458	0.719
TRINITY_DN345017_c0_g1	0.000	0.000	0.000	0.000	0.000	0.000	0.000	0.000	0.000	0.000
TRINITY_DN345018_c0_g1	0.000	1.421	0.000	0.000	0.000	0.000	0.000	0.000	0.000	0.000
TRINITY_DN345019_c0_g1	0.000	1.464	0.000	0.000	0.000	0.000	0.000	0.000	0.000	0.000
TRINITY_DN34501_c0_g1	0.000	0.000	0.589	0.000	0.000	1.280	0.000	0.428	0.000	0.000
TRINITY_DN34501_c0_g2	0.925	0.000	0.310	0.673	0.000	0.000	0.645	0.350	0.664	0.997
TRINITY_DN34501_c0_g3	0.489	0.000	0.000	0.000	0.000	0.000	0.000	0.000	0.000	0.000
TRINITY_DN34501_c0_g4	0.639	0.546	0.858	1.951	0.532	0.000	0.000	0.000	0.479	1.168
TRINITY_DN34501_c1_g1	0.000	0.000	0.000	0.000	0.000	0.000	0.000	0.000	0.000	0.415
TRINITY_DN34501_c2_g1	0.000	0.000	0.000	0.000	0.000	0.000	0.000	0.000	0.000	0.321
TRINITY_DN34501_c3_g1	0.000	0.000	0.000	0.000	0.000	0.000	0.000	0.000	0.000	0.000
TRINITY_DN34501_c5_g1	0.000	0.000	0.000	0.000	0.000	0.000	0.000	0.000	0.000	0.000
TRINITY_DN345022_c0_g1	0.000	0.000	0.000	0.000	0.000	0.000	0.000	0.000	0.000	0.944
TRINITY_DN345024_c0_g1	0.000	0.000	0.000	0.000	0.000	0.000	0.000	0.000	0.000	0.000
TRINITY_DN345024_c1_g1	0.000	0.347	0.000	0.000	0.000	0.000	0.748	0.000	0.000	0.000
TRINITY_DN345027_c1_g1	0.000	0.000	0.000	0.000	0.000	0.000	0.000	0.000	0.000	0.000
TRINITY_DN345028_c0_g1	0.000	0.000	0.000	0.000	0.000	0.000	0.000	0.000	0.000	0.000
TRINITY_DN34502_c0_g1	0.000	0.000	0.000	0.000	0.000	0.000	0.000	0.000	0.000	0.850
TRINITY_DN34502_c1_g1	0.000	0.000	0.000	0.000	0.000	0.000	0.000	4.342	0.000	0.000
TRINITY_DN345030_c0_g2	0.000	0.000	0.000	0.000	0.000	0.250	0.000	0.000	0.000	0.000
TRINITY_DN345030_c1_g1	0.315	0.538	0.423	1.443	0.000	0.459	0.000	0.000	0.315	0.384
TRINITY_DN345031_c1_g1	0.000	0.000	0.000	0.000	0.000	0.000	0.000	0.000	0.000	0.000
TRINITY_DN345032_c0_g1	0.000	0.000	0.000	0.000	0.000	0.000	0.000	0.000	0.000	1.949
TRINITY_DN345033_c0_g1	0.000	1.515	0.000	0.000	0.000	0.000	0.000	0.000	0.000	0.000
TRINITY_DN345034_c0_g1	0.000	0.000	0.000	0.000	0.000	0.000	0.000	0.000	0.000	0.000
TRINITY_DN345035_c0_g1	0.000	0.000	0.000	0.000	0.000	0.000	0.000	0.000	0.000	0.000
TRINITY_DN345036_c0_g1	0.000	0.000	0.000	0.000	0.000	0.000	0.000	0.000	0.000	0.000
TRINITY_DN34503_c0_g2	0.296	0.000	0.397	0.000	0.000	3.467	1.522	0.000	0.296	1.447
TRINITY_DN34503_c1_g1	0.000	1.120	0.000	1.890	2.053	0.436	0.000	0.000	0.433	0.908
TRINITY_DN34503_c2_g1	0.000	4.204	1.972	2.135	0.000	0.000	0.000	0.000	0.712	0.591
TRINITY_DN345041_c0_g1	0.976	1.983	0.000	0.000	0.808	0.000	0.000	0.000	0.000	1.193
TRINITY_DN345043_c0_g1	0.000	0.000	0.000	0.000	0.000	0.000	0.000	0.000	1.012	0.000
TRINITY_DN345043_c0_g2	3.182	0.000	0.000	0.000	0.000	0.000	0.000	0.000	0.000	0.000
TRINITY_DN345043_c1_g1	1.704	0.000	0.000	0.000	0.000	0.000	0.000	0.000	0.000	0.000
TRINITY_DN345044_c0_g1	0.000	0.000	0.000	0.000	0.000	0.000	1.303	0.000	0.000	0.000
TRINITY_DN345044_c1_g1	0.000	0.000	1.465	0.000	0.000	0.000	1.037	0.000	0.000	0.000
TRINITY_DN345046_c0_g1	0.000	0.000	0.000	2.368	0.000	0.000	2.548	0.000	0.795	2.870
TRINITY_DN345046_c0_g2	0.000	0.000	0.000	0.000	0.000	0.000	0.000	0.000	0.000	0.000
TRINITY_DN345046_c0_g3	0.000	0.000	0.000	0.000	0.000	0.000	0.000	0.000	0.204	0.167
TRINITY_DN345047_c0_g1	0.000	0.000	0.000	0.000	0.000	0.000	0.000	0.000	0.000	0.000
TRINITY_DN345048_c0_g1	0.000	0.000	0.944	0.000	0.000	0.000	2.037	0.000	0.000	0.000
TRINITY_DN34504_c0_g1	0.000	0.000	0.000	0.000	0.000	0.000	0.000	0.000	0.000	0.706
TRINITY_DN34504_c0_g2	0.000	0.000	0.000	0.000	0.000	0.000	0.000	0.000	0.000	0.000
TRINITY_DN34504_c1_g1	0.840	0.780	0.000	0.000	1.547	0.000	0.937	0.000	1.409	0.691
TRINITY_DN345050_c0_g1	0.000	0.770	0.000	0.000	0.000	0.000	0.000	0.000	0.000	0.000
TRINITY_DN345052_c3_g1	1.624	0.000	0.000	0.000	0.000	0.000	0.000	0.000	0.805	0.000
TRINITY_DN345053_c0_g1	0.000	0.000	0.000	0.000	0.000	0.000	2.846	0.000	0.000	0.000
TRINITY_DN345055_c0_g1	0.000	0.000	0.000	0.000	0.000	0.000	0.000	0.000	0.000	0.000
TRINITY_DN345056_c0_g1	0.406	1.057	0.000	0.000	0.000	0.000	0.000	0.000	0.202	0.496
TRINITY_DN345058_c0_g1	0.000	0.000	0.000	0.000	0.000	0.000	0.000	0.000	0.000	0.000
TRINITY_DN34505_c0_g1	0.000	0.000	0.000	2.641	0.000	0.000	0.000	0.000	0.000	0.238
TRINITY_DN34505_c0_g2	0.000	0.000	0.000	0.000	0.000	0.000	0.000	0.000	0.746	0.000
TRINITY_DN34505_c1_g1	0.000	0.675	0.000	0.000	0.000	0.000	3.955	0.000	0.000	0.452
TRINITY_DN34505_c1_g2	0.000	0.000	0.000	0.000	0.000	0.000	0.000	0.000	0.000	0.000
TRINITY_DN345061_c1_g1	0.000	0.000	0.000	0.000	0.000	0.000	0.000	0.000	0.000	0.000
TRINITY_DN345063_c1_g1	0.000	1.515	0.000	2.304	0.000	0.000	0.000	0.000	0.000	0.000
TRINITY_DN345063_c1_g2	0.000	2.474	0.000	0.000	0.000	0.000	0.000	0.000	0.000	1.029
TRINITY_DN345063_c1_g3	0.000	1.254	0.000	0.000	2.131	7.678	1.318	0.000	3.210	2.131
TRINITY_DN345064_c1_g1	0.000	0.000	0.000	0.000	0.000	0.000	0.000	0.000	0.000	0.000
TRINITY_DN345065_c0_g1	0.000	4.060	0.000	0.000	0.000	0.000	0.000	0.000	0.000	1.714
TRINITY_DN345067_c0_g1	0.000	0.000	0.000	0.000	0.000	0.000	0.000	0.000	0.000	0.721
TRINITY_DN345069_c1_g1	0.000	0.000	0.000	0.000	0.000	0.000	0.000	0.000	0.000	0.610
TRINITY_DN34506_c0_g1	0.000	0.000	2.842	0.000	0.000	0.000	0.000	0.000	0.000	0.219
TRINITY_DN34506_c1_g1	0.000	0.000	0.000	0.000	0.000	0.000	0.000	0.000	0.000	0.000
TRINITY_DN34506_c2_g1	0.000	0.000	0.000	0.000	0.000	0.000	0.000	0.000	0.000	0.000
TRINITY_DN34506_c2_g2	0.000	0.000	0.000	0.000	0.000	0.000	0.000	0.000	0.000	0.000
TRINITY_DN34506_c4_g1	0.000	0.000	0.000	0.000	0.000	0.000	0.000	0.000	0.000	0.000
TRINITY_DN345071_c0_g1	1.550	0.000	0.000	0.000	0.000	0.000	0.000	0.000	1.535	0.000
TRINITY_DN345072_c2_g1	0.000	0.000	0.000	0.000	0.000	0.000	0.000	0.000	0.000	0.000
TRINITY_DN345073_c0_g1	0.000	2.514	0.000	1.039	0.000	0.000	0.000	1.432	0.000	0.849
TRINITY_DN345073_c1_g1	0.000	1.088	1.555	0.000	0.000	0.000	0.000	0.000	0.000	0.466
TRINITY_DN345078_c1_g1	0.000	2.355	0.000	0.000	0.000	0.000	0.000	0.000	0.000	0.000
TRINITY_DN34507_c0_g1	0.862	1.110	1.678	1.262	0.733	0.691	0.402	0.000	2.662	1.109
TRINITY_DN345082_c0_g1	11.229	9.416	30.799	11.778	12.783	16.495	6.532	7.666	7.852	26.180
TRINITY_DN345082_c0_g2	1.119	1.801	1.461	0.366	0.000	1.525	0.419	0.000	1.158	0.315
TRINITY_DN345082_c1_g1	0.493	0.954	0.220	0.000	0.823	0.477	0.438	0.668	0.415	0.267
TRINITY_DN345082_c1_g2	0.000	0.000	0.000	0.000	0.000	0.000	0.000	0.000	0.000	0.000
TRINITY_DN345082_c1_g3	1.454	1.390	2.226	0.000	0.000	1.812	2.048	2.115	0.701	1.771
TRINITY_DN345082_c4_g1	0.000	0.767	0.000	0.000	0.000	0.000	0.000	0.000	0.000	0.000
TRINITY_DN345082_c5_g1	0.000	0.000	0.000	0.000	0.000	0.000	0.000	0.000	0.000	0.699
TRINITY_DN345084_c0_g1	0.000	0.000	0.000	0.000	0.000	0.000	0.000	0.000	0.000	0.000
TRINITY_DN345086_c0_g1	1.518	0.000	0.000	0.000	0.000	0.000	0.000	0.000	0.000	0.000
TRINITY_DN345088_c0_g1	0.000	0.000	0.000	0.000	0.000	0.000	0.000	0.000	0.000	0.000
TRINITY_DN345089_c0_g1	0.000	0.000	0.000	0.000	3.874	0.000	0.000	0.000	0.000	0.966
TRINITY_DN34508_c0_g1	97.958	122.748	138.969	124.800	154.408	113.340	131.457	125.336	147.063	158.674
TRINITY_DN34508_c0_g2	1.870	0.614	2.564	4.584	2.405	0.551	1.965	3.064	1.163	1.323
TRINITY_DN345091_c0_g1	5.721	1.844	0.000	0.000	0.000	0.000	4.585	3.339	0.818	6.523
TRINITY_DN345091_c1_g1	0.000	0.000	0.000	0.000	0.000	0.000	0.000	0.000	0.000	0.000
TRINITY_DN345092_c0_g1	0.697	0.000	0.000	0.000	0.000	0.000	0.000	0.000	0.342	0.570
TRINITY_DN345094_c0_g1	0.000	5.432	0.000	0.000	0.000	0.000	7.101	0.000	0.000	0.000
TRINITY_DN345094_c0_g2	0.000	0.000	0.000	0.000	0.000	0.000	0.000	0.000	0.000	0.000
TRINITY_DN345094_c0_g4	1.804	0.000	0.000	0.000	0.000	2.641	0.000	0.000	2.700	1.476
TRINITY_DN345094_c0_g5	0.000	0.000	0.000	0.000	0.000	0.000	0.000	0.000	1.915	0.000
TRINITY_DN345094_c3_g1	0.000	0.000	0.000	0.000	0.000	0.000	0.000	0.000	0.000	0.527
TRINITY_DN345094_c4_g1	0.000	0.000	5.483	0.000	0.000	0.000	0.000	0.000	0.000	0.000
TRINITY_DN345096_c0_g1	0.000	0.000	0.000	0.000	0.000	0.000	0.000	0.000	0.000	0.000
TRINITY_DN345096_c0_g2	0.000	0.000	0.000	0.000	0.000	0.000	0.000	0.000	0.000	0.000
TRINITY_DN345096_c0_g3	0.000	0.000	0.000	0.000	0.000	0.000	0.000	0.000	0.000	0.000
TRINITY_DN345096_c1_g1	0.000	0.000	0.000	0.000	0.000	0.000	0.000	0.000	0.000	0.000
TRINITY_DN345096_c2_g1	0.000	0.000	0.235	0.540	0.000	0.000	0.467	0.000	0.442	0.071
TRINITY_DN345096_c3_g1	0.000	0.000	0.000	0.000	0.000	0.000	0.000	0.000	0.000	0.000
TRINITY_DN345096_c4_g1	0.383	0.000	1.030	0.583	0.000	0.000	0.356	0.000	0.000	1.402
TRINITY_DN345096_c6_g1	1.846	0.000	0.000	0.000	0.000	2.698	0.000	0.000	0.000	0.000
TRINITY_DN345096_c7_g1	0.000	0.566	0.000	0.946	1.036	0.000	0.000	0.000	0.000	0.000
TRINITY_DN34509_c0_g1	1.150	3.560	2.379	0.000	0.294	0.789	0.834	0.358	1.039	1.158
TRINITY_DN3450_c0_g1	14.025	11.351	10.338	11.795	11.074	12.134	9.985	6.095	15.322	8.755
TRINITY_DN3450_c0_g2	0.000	0.000	0.000	0.000	0.000	0.000	0.000	0.000	0.656	0.273
TRINITY_DN345100_c0_g1	0.000	0.000	2.037	2.203	0.000	0.000	0.000	0.000	0.000	1.219
TRINITY_DN345101_c0_g1	0.000	0.000	1.110	0.000	0.000	0.000	0.000	0.000	0.000	1.006
TRINITY_DN345101_c1_g2	0.000	0.000	0.000	0.000	0.000	0.000	0.000	0.000	0.000	0.000
TRINITY_DN345101_c2_g1	0.000	0.000	0.000	0.000	2.347	0.000	0.000	0.000	0.000	0.587
TRINITY_DN345102_c0_g1	0.000	0.000	0.993	1.101	0.000	0.000	0.717	0.000	0.360	0.901
TRINITY_DN345102_c1_g1	2.110	4.800	4.811	3.096	6.280	0.000	0.000	0.000	1.782	0.573
TRINITY_DN345102_c2_g1	0.000	0.000	0.000	0.000	0.000	5.475	0.000	0.000	0.000	1.444
TRINITY_DN345103_c0_g1	0.000	0.000	0.000	0.000	0.000	0.000	0.000	0.000	0.000	1.672
TRINITY_DN345103_c0_g3	0.000	0.000	0.000	0.000	0.000	0.000	0.000	0.000	0.000	1.596
TRINITY_DN345103_c0_g5	0.000	0.000	0.000	0.000	0.000	0.000	0.000	0.000	0.000	0.000
TRINITY_DN345103_c2_g1	0.000	0.000	0.000	0.000	0.000	0.000	0.000	0.000	0.000	1.077
TRINITY_DN345103_c3_g1	0.000	0.246	0.000	0.000	0.000	0.421	0.000	0.000	0.000	0.235
TRINITY_DN345103_c4_g1	0.692	0.000	0.000	0.000	0.000	0.000	0.000	0.000	0.000	0.283
TRINITY_DN345103_c5_g1	0.000	0.000	0.000	0.000	0.000	0.000	0.000	0.000	0.000	0.000
TRINITY_DN345103_c6_g1	0.000	0.000	1.265	0.000	0.523	0.000	0.288	0.000	0.000	0.128
TRINITY_DN345104_c0_g1	0.000	0.000	0.000	0.000	0.000	0.000	0.000	0.000	0.000	0.000
TRINITY_DN345106_c0_g1	0.000	0.000	0.000	0.000	0.000	0.000	0.000	0.000	0.000	1.686
TRINITY_DN345107_c0_g1	0.000	0.000	0.000	0.000	0.000	0.000	0.000	3.920	0.000	0.000
TRINITY_DN345108_c0_g1	0.000	0.000	0.000	0.000	0.000	0.000	1.325	0.000	0.000	0.000
TRINITY_DN345108_c0_g2	2.070	1.479	1.390	0.000	1.146	1.006	1.910	2.827	1.377	2.102
TRINITY_DN345108_c0_g3	0.000	0.000	0.000	0.000	0.000	0.000	0.000	0.000	0.000	0.000
TRINITY_DN345108_c0_g4	0.000	0.000	0.000	0.000	0.000	0.000	0.432	0.000	0.449	0.000
TRINITY_DN345108_c0_g5	1.120	0.000	0.000	0.000	0.000	0.000	0.000	0.000	0.552	0.000
TRINITY_DN345108_c0_g6	0.000	0.407	0.626	0.000	0.000	0.000	0.000	0.958	0.925	0.375
TRINITY_DN345108_c1_g1	0.000	2.355	3.380	0.000	0.000	0.000	0.000	4.890	0.000	0.000
TRINITY_DN345108_c2_g1	0.000	1.152	0.000	2.884	0.000	0.000	0.000	0.000	0.000	0.000
TRINITY_DN345108_c3_g1	0.000	0.000	0.000	8.604	0.000	0.000	0.000	0.000	0.000	0.000
TRINITY_DN345108_c4_g1	0.000	0.000	0.000	0.000	0.000	0.000	0.000	0.000	0.000	0.000
TRINITY_DN345108_c5_g1	0.000	0.000	0.000	0.000	0.000	0.000	0.000	0.000	0.000	0.000
TRINITY_DN34510_c0_g1	1.131	0.000	0.000	0.000	0.000	0.000	0.000	0.000	0.000	0.404
TRINITY_DN34510_c0_g2	1.613	0.000	0.000	0.000	1.254	0.000	1.602	0.000	1.769	0.000
TRINITY_DN34510_c0_g3	0.000	0.000	0.000	0.000	0.000	0.000	0.000	0.000	0.950	0.000
TRINITY_DN34510_c0_g4	0.000	2.502	0.000	0.000	0.000	3.836	0.000	0.000	1.333	1.132
TRINITY_DN34510_c1_g1	0.000	0.000	0.000	0.000	1.494	0.000	0.903	0.000	0.892	0.000
TRINITY_DN34510_c1_g3	0.000	0.000	0.000	0.000	0.000	0.000	0.000	0.000	0.000	0.000
TRINITY_DN34510_c2_g1	0.000	0.000	0.000	0.000	0.000	0.000	0.000	0.000	0.540	0.988
TRINITY_DN345111_c0_g1	0.000	2.892	0.000	0.000	0.000	0.000	0.000	0.000	0.000	0.000
TRINITY_DN345112_c0_g1	0.000	0.000	0.000	0.000	0.000	0.000	0.000	0.000	0.000	0.000
TRINITY_DN345112_c0_g2	0.000	0.000	0.000	0.000	0.000	0.000	0.000	0.000	0.000	0.000
TRINITY_DN345113_c0_g1	0.000	0.000	1.041	0.000	0.000	0.000	0.000	0.000	1.130	0.774
TRINITY_DN345117_c0_g1	0.000	6.650	0.000	0.000	0.000	0.000	0.000	0.000	1.157	0.942
TRINITY_DN345117_c1_g1	0.000	0.000	0.000	0.000	0.000	0.000	0.000	0.000	0.000	0.000
TRINITY_DN345118_c0_g1	0.000	0.000	0.000	0.000	0.000	0.000	0.000	0.000	0.000	0.000
TRINITY_DN345118_c0_g2	0.000	0.000	0.000	0.000	0.000	0.000	0.000	0.000	0.000	0.000
TRINITY_DN345121_c0_g1	0.000	0.000	0.000	0.000	0.000	0.000	0.000	0.000	0.375	0.000
TRINITY_DN345122_c0_g2	0.000	0.000	0.000	0.000	0.000	0.000	0.000	0.000	0.000	0.000
TRINITY_DN345123_c1_g1	0.000	0.000	0.000	0.000	0.000	0.000	0.000	0.000	0.000	0.000
TRINITY_DN345123_c3_g1	0.000	0.000	0.000	0.000	0.000	1.548	1.045	0.000	0.000	0.496
TRINITY_DN345123_c4_g1	0.000	0.000	0.000	0.000	0.000	0.000	0.000	0.000	1.333	0.000
TRINITY_DN345124_c0_g1	0.000	0.000	0.000	0.000	0.000	0.000	0.000	0.000	0.000	0.000
TRINITY_DN345124_c2_g1	0.000	0.000	0.000	0.000	0.000	0.000	0.000	0.000	0.000	0.000
TRINITY_DN345126_c0_g1	0.000	0.000	0.000	0.000	0.000	0.000	0.000	0.000	0.000	1.030
TRINITY_DN345126_c1_g1	0.000	0.000	0.000	0.000	0.000	0.000	0.000	0.000	0.000	0.000
TRINITY_DN345127_c0_g1	0.000	0.000	3.348	0.000	0.000	0.000	0.000	0.000	0.000	0.000
TRINITY_DN345128_c0_g1	0.000	0.000	0.000	0.000	0.000	0.000	0.000	0.000	0.000	0.918
TRINITY_DN345129_c0_g1	0.000	0.000	0.000	0.000	0.000	0.000	0.000	0.000	0.000	0.270
TRINITY_DN345129_c1_g1	0.000	0.000	0.000	0.000	0.633	0.000	0.000	0.000	0.190	0.155
TRINITY_DN34512_c0_g1	0.000	0.000	0.000	0.000	0.000	0.000	0.000	0.000	0.362	0.000
TRINITY_DN34512_c0_g2	0.273	1.679	0.000	0.000	1.081	0.795	1.240	0.000	0.607	0.886
TRINITY_DN34512_c1_g2	0.000	0.000	1.624	0.000	0.000	0.000	0.000	0.000	0.000	2.120
TRINITY_DN34512_c2_g1	0.000	0.000	0.000	0.000	0.000	0.000	0.000	0.000	0.000	0.000
TRINITY_DN34512_c4_g1	1.447	1.216	0.622	0.000	1.531	2.028	2.182	0.953	1.603	1.317
TRINITY_DN34512_c7_g1	0.000	0.000	0.000	0.000	0.000	0.000	0.000	0.000	0.000	0.000
TRINITY_DN34512_c8_g1	0.000	0.000	0.000	0.000	0.000	0.000	0.000	0.000	0.000	0.000
TRINITY_DN34512_c9_g1	0.000	0.000	0.000	0.000	0.000	1.910	0.000	0.000	0.000	0.000
TRINITY_DN345130_c0_g1	0.000	0.000	0.000	0.000	0.000	0.000	0.000	0.000	0.000	0.000
TRINITY_DN345132_c0_g1	0.000	0.000	0.000	0.000	0.000	0.000	0.000	0.000	0.000	0.000
TRINITY_DN345134_c0_g1	0.000	0.000	0.000	0.000	0.000	0.000	0.000	0.000	0.000	0.000
TRINITY_DN345136_c0_g1	0.687	0.000	0.930	0.000	0.000	0.000	0.000	0.000	0.000	0.000
TRINITY_DN345137_c0_g1	1.191	0.000	0.000	0.559	0.613	0.000	0.685	1.233	0.000	1.665
TRINITY_DN345137_c1_g1	0.000	0.000	0.000	0.000	0.000	0.000	1.883	0.000	0.000	0.000
TRINITY_DN34513_c0_g1	0.000	0.000	0.000	0.000	0.000	1.453	0.000	0.000	0.000	1.067
TRINITY_DN345141_c0_g1	0.000	0.000	0.000	2.888	0.000	0.000	0.000	0.000	0.000	0.000
TRINITY_DN345143_c0_g2	0.000	0.000	0.000	0.000	0.000	0.000	2.811	0.000	0.000	0.000
TRINITY_DN345144_c1_g1	0.000	0.000	0.000	0.000	0.000	0.000	0.000	0.000	0.000	0.000
TRINITY_DN345145_c0_g1	1.508	0.000	0.000	0.000	0.000	0.000	0.000	0.000	0.000	0.000
TRINITY_DN345146_c0_g1	0.000	0.000	0.000	0.000	0.000	0.000	0.000	0.000	0.616	0.000
TRINITY_DN34514_c0_g1	0.000	0.000	0.000	0.000	0.000	0.000	0.000	0.000	0.599	0.000
TRINITY_DN34514_c2_g1	0.000	0.000	0.000	0.000	0.000	0.000	0.000	0.000	0.000	0.000
TRINITY_DN345151_c0_g1	0.000	0.000	0.000	0.000	0.000	0.000	0.000	0.000	0.000	0.000
TRINITY_DN345151_c0_g2	0.000	0.000	0.000	0.000	0.000	0.000	0.000	0.000	0.000	0.000
TRINITY_DN345151_c1_g1	0.000	0.000	0.000	0.000	0.929	0.000	1.078	0.000	0.000	0.688
TRINITY_DN345151_c3_g1	0.000	0.000	0.000	0.000	0.000	0.000	0.625	0.000	0.677	0.551
TRINITY_DN345151_c8_g1	0.000	0.000	0.000	0.000	0.000	0.000	0.000	0.000	0.000	0.386
TRINITY_DN345152_c0_g1	0.000	0.000	0.000	0.000	0.000	0.000	0.000	0.000	0.000	0.000
TRINITY_DN345153_c0_g1	0.000	0.000	0.000	0.000	0.000	0.000	0.000	0.000	0.000	0.000
TRINITY_DN345153_c1_g1	0.000	0.000	0.000	0.000	0.000	0.000	0.000	0.000	0.000	0.000
TRINITY_DN345154_c0_g1	0.000	0.000	0.000	0.000	0.000	0.000	0.000	0.000	0.000	0.000
TRINITY_DN345156_c0_g1	0.000	0.000	2.753	0.000	0.000	2.477	0.000	0.000	1.846	0.690
TRINITY_DN345157_c0_g1	0.000	0.000	0.000	0.000	0.000	0.000	0.000	0.000	0.979	0.804
TRINITY_DN345158_c0_g1	0.386	0.000	0.000	0.000	0.000	1.500	0.975	0.000	0.000	0.209
TRINITY_DN34515_c0_g1	3.348	6.074	6.737	8.594	1.324	9.625	0.597	8.116	8.031	1.177
TRINITY_DN34515_c1_g1	1.123	0.000	0.760	0.000	0.000	0.824	0.539	0.000	0.832	1.147
TRINITY_DN34515_c4_g1	0.000	0.000	0.000	0.000	0.000	0.000	0.000	0.000	0.000	0.000
TRINITY_DN34515_c5_g1	0.000	0.000	0.000	0.000	0.000	0.000	0.000	0.000	0.000	0.000
TRINITY_DN345161_c0_g1	0.000	0.000	0.000	0.000	0.000	0.000	0.769	0.000	0.204	0.000
TRINITY_DN345161_c0_g2	0.000	0.000	1.545	0.433	0.000	0.000	0.000	0.000	0.000	0.286
TRINITY_DN345161_c1_g1	0.000	0.000	0.000	0.000	0.000	0.000	0.000	0.000	0.000	0.000
TRINITY_DN345161_c3_g1	1.860	0.000	0.000	0.000	6.089	5.433	0.000	0.000	0.000	1.524
TRINITY_DN345162_c0_g1	0.560	0.500	0.000	0.000	0.000	0.000	1.611	0.000	0.276	0.000
TRINITY_DN345163_c1_g1	0.000	5.750	6.762	0.000	4.005	0.000	0.680	4.892	0.000	3.434
TRINITY_DN345165_c0_g1	0.000	0.000	0.000	0.000	0.000	0.000	0.000	0.000	0.000	0.726
TRINITY_DN345166_c0_g1	0.000	0.000	4.758	0.000	0.000	0.000	0.000	0.000	0.000	0.000
TRINITY_DN345168_c0_g1	0.000	1.635	0.000	2.479	0.000	0.000	0.000	0.000	0.000	0.000
TRINITY_DN345169_c0_g1	0.000	0.000	0.000	0.000	0.000	0.000	0.000	0.000	0.000	0.000
TRINITY_DN345169_c0_g2	0.000	0.000	0.542	0.000	0.000	0.000	0.000	0.000	0.000	0.000
TRINITY_DN34516_c0_g1	0.000	3.153	2.312	0.000	0.000	6.338	0.000	0.000	1.685	0.000
TRINITY_DN34516_c0_g2	0.000	0.000	0.000	0.000	0.000	0.000	0.000	0.000	0.000	0.000
TRINITY_DN345171_c0_g1	0.000	0.000	0.000	0.000	0.000	0.000	0.000	0.000	0.000	0.626
TRINITY_DN345172_c0_g1	0.000	0.000	0.000	0.000	0.000	0.000	0.000	0.000	0.000	0.000
TRINITY_DN345172_c2_g1	0.000	0.000	0.000	0.000	0.000	0.000	0.000	0.000	0.000	0.000
TRINITY_DN345172_c3_g1	0.000	0.000	0.000	0.000	0.000	0.000	0.000	0.000	0.646	0.536
TRINITY_DN345173_c0_g2	2.749	0.000	0.000	0.000	0.000	0.000	0.000	0.000	0.000	0.000
TRINITY_DN345173_c1_g1	0.000	0.000	0.000	0.000	0.000	0.000	0.000	0.000	0.000	0.204
TRINITY_DN345174_c0_g1	0.000	0.000	0.000	0.000	0.000	0.000	0.000	0.000	1.146	0.000
TRINITY_DN345175_c1_g1	0.000	0.000	0.000	0.000	0.000	0.000	0.000	0.000	0.000	0.744
TRINITY_DN345175_c2_g1	0.000	2.502	0.000	0.000	0.000	0.000	0.000	0.000	0.000	0.000
TRINITY_DN345176_c0_g1	0.000	0.000	0.000	0.000	0.000	0.000	1.281	0.000	1.246	0.000
TRINITY_DN345176_c0_g2	0.000	0.000	0.000	0.000	0.000	0.000	0.000	0.000	0.000	0.000
TRINITY_DN345176_c2_g1	0.000	0.000	0.000	0.000	0.000	0.000	0.000	0.000	0.000	0.354
TRINITY_DN345176_c3_g1	1.550	1.504	0.000	2.290	0.000	0.000	0.000	0.000	0.000	0.000
TRINITY_DN345177_c1_g1	0.000	0.000	0.000	0.000	0.000	0.000	0.000	0.000	0.000	0.000
TRINITY_DN345177_c1_g2	0.325	0.270	0.653	0.999	0.000	0.709	0.000	0.992	0.658	0.990
TRINITY_DN345177_c1_g3	0.000	0.000	0.000	0.000	0.000	0.000	0.000	0.000	0.000	0.000
TRINITY_DN345177_c2_g1	0.000	0.000	0.000	0.000	0.000	0.000	0.000	0.000	0.000	0.000
TRINITY_DN345179_c0_g1	0.000	0.000	0.000	0.000	0.000	0.000	0.000	0.000	0.000	0.000
TRINITY_DN34517_c0_g1	0.000	0.351	0.405	0.000	0.000	0.000	0.113	0.000	0.647	0.462
TRINITY_DN345180_c0_g1	0.000	0.000	0.000	0.000	0.000	0.000	0.000	0.000	0.000	0.000
TRINITY_DN345181_c0_g1	0.000	0.000	0.000	0.000	0.000	0.000	0.000	0.000	0.000	0.000
TRINITY_DN345181_c1_g1	0.000	0.000	0.000	0.000	0.000	0.000	0.000	0.000	0.000	0.296
TRINITY_DN345183_c0_g1	2.089	0.000	0.000	0.000	0.000	0.000	0.000	0.000	0.000	0.000
TRINITY_DN345183_c0_g2	0.000	0.000	0.000	0.000	2.391	0.000	0.000	0.000	0.000	0.000
TRINITY_DN345183_c0_g3	0.000	0.000	0.000	0.000	4.005	0.000	0.000	0.000	1.236	0.000
TRINITY_DN345183_c0_g4	0.000	0.000	0.000	0.000	0.000	0.000	0.000	3.038	0.360	0.000
TRINITY_DN345183_c0_g5	0.000	0.000	0.000	0.000	0.000	0.000	0.000	0.000	0.971	0.000
TRINITY_DN345184_c0_g1	0.000	0.000	0.000	0.000	0.000	1.076	0.714	0.000	0.000	0.000
TRINITY_DN345186_c0_g1	0.000	0.000	0.000	0.000	0.000	0.000	0.000	0.000	0.000	0.000
TRINITY_DN345187_c0_g1	0.000	0.564	0.000	0.000	0.000	0.000	0.000	0.000	0.000	0.511
TRINITY_DN345188_c0_g1	0.000	0.000	0.000	0.000	0.000	0.000	0.000	0.000	0.000	0.000
TRINITY_DN345188_c0_g2	0.000	0.000	0.000	0.000	0.000	0.000	0.000	0.000	0.000	0.000
TRINITY_DN345189_c1_g1	0.000	0.000	0.000	0.000	0.000	0.000	0.000	0.000	0.000	0.000
TRINITY_DN34518_c0_g1	2.016	0.000	0.000	0.000	0.000	0.000	0.000	0.000	0.000	0.000
TRINITY_DN34518_c1_g1	0.000	0.000	0.000	0.000	0.000	0.000	0.000	4.769	0.000	1.949
TRINITY_DN34518_c2_g1	0.000	0.000	0.000	0.000	0.000	0.000	0.000	0.000	0.000	3.596
TRINITY_DN345190_c0_g1	0.000	0.000	0.000	0.000	0.000	0.000	0.000	0.000	0.000	0.236
TRINITY_DN345191_c0_g1	0.000	0.000	0.000	0.000	0.000	0.000	0.000	0.000	0.000	0.000
TRINITY_DN345193_c0_g1	0.000	0.000	0.000	0.000	0.000	0.000	0.000	0.000	0.000	0.000
TRINITY_DN345196_c0_g1	0.207	0.114	0.000	0.213	0.000	0.803	0.122	0.000	0.589	0.225
TRINITY_DN345197_c0_g1	0.000	0.169	0.000	0.000	0.000	0.000	0.362	0.000	0.204	0.082
TRINITY_DN345199_c0_g1	0.000	0.000	0.000	0.000	0.000	0.000	0.000	0.000	0.473	0.000
TRINITY_DN34519_c0_g1	2.775	2.603	3.792	5.365	1.420	3.995	0.000	7.827	2.240	3.364
TRINITY_DN3451_c0_g1	6.784	7.810	11.431	11.287	3.126	4.879	4.483	4.112	7.653	4.347
TRINITY_DN3451_c0_g2	0.000	0.134	0.000	0.000	0.000	0.000	0.644	0.414	0.653	0.627
TRINITY_DN3451_c1_g1	0.000	0.000	0.000	0.000	0.000	0.000	0.000	0.000	0.000	0.000
TRINITY_DN345200_c0_g1	0.000	3.777	0.000	0.000	0.000	0.000	0.000	0.000	0.000	0.000
TRINITY_DN345201_c0_g1	1.091	0.000	0.000	0.000	3.581	0.000	0.000	0.000	0.538	0.895
TRINITY_DN345201_c0_g2	0.000	0.000	0.000	0.000	0.000	0.000	0.000	0.000	0.000	0.000
TRINITY_DN345203_c0_g1	0.000	0.000	0.000	0.000	0.000	0.000	0.000	0.000	1.214	0.000
TRINITY_DN345204_c0_g1	0.000	0.000	0.000	0.000	0.000	0.000	0.000	0.000	0.000	0.000
TRINITY_DN345205_c0_g1	0.000	0.000	0.000	0.000	0.000	2.221	0.000	0.000	0.000	0.308
TRINITY_DN34520_c0_g1	1.461	1.167	1.305	2.236	0.812	0.000	0.000	0.000	1.699	0.398
TRINITY_DN34520_c0_g2	0.000	2.199	0.000	0.000	0.000	3.451	1.784	0.000	1.427	0.380
TRINITY_DN34520_c1_g1	3.110	0.654	0.801	1.025	6.104	0.759	0.865	0.522	1.127	1.266
TRINITY_DN34520_c1_g2	0.208	0.174	0.000	0.000	0.000	0.000	0.000	0.000	0.000	0.254
TRINITY_DN34520_c1_g3	0.000	0.000	0.000	0.000	0.944	0.000	0.000	0.000	0.000	0.233
TRINITY_DN345212_c1_g1	0.000	0.000	0.000	0.000	0.000	0.000	0.000	0.000	0.000	0.000
TRINITY_DN345212_c2_g1	0.000	0.000	0.000	0.000	0.000	0.000	0.000	0.000	0.000	0.000
TRINITY_DN345213_c0_g1	1.778	0.000	0.000	0.000	0.000	0.000	0.000	0.000	0.075	0.000
TRINITY_DN345213_c0_g2	0.000	0.000	0.000	0.000	0.000	0.000	0.000	0.000	0.787	0.000
TRINITY_DN345213_c2_g1	0.000	0.000	0.000	0.000	0.000	0.000	0.000	0.000	0.249	0.000
TRINITY_DN345213_c3_g1	0.000	0.000	0.000	0.000	0.000	0.000	0.000	0.000	0.000	0.000
TRINITY_DN345213_c5_g1	0.000	0.000	0.000	0.000	1.050	0.000	1.233	1.317	1.253	0.539
TRINITY_DN345213_c6_g1	0.000	0.000	4.690	0.000	0.000	0.000	1.753	0.000	0.000	0.000
TRINITY_DN345217_c0_g1	0.000	0.000	0.000	0.000	0.000	1.686	0.000	0.000	0.561	0.000
TRINITY_DN345219_c0_g1	0.000	0.000	0.000	0.000	0.000	0.000	0.000	0.000	0.000	0.000
TRINITY_DN34521_c0_g1	0.000	1.041	0.000	0.000	1.090	0.000	0.000	0.000	0.325	0.416
TRINITY_DN34521_c0_g2	0.000	1.322	2.447	0.000	0.000	2.625	0.000	3.618	0.673	2.388
TRINITY_DN34521_c1_g1	0.000	0.000	0.000	0.000	0.000	0.000	2.306	0.000	1.124	0.917
TRINITY_DN345220_c0_g1	0.000	0.000	0.000	0.000	0.000	0.000	0.000	0.000	0.000	0.000
TRINITY_DN345220_c1_g1	0.000	0.000	1.724	0.000	0.000	1.869	0.000	0.000	0.000	0.000
TRINITY_DN345222_c0_g1	0.000	0.000	0.000	0.000	0.000	0.000	0.000	0.000	0.000	0.000
TRINITY_DN345223_c0_g1	0.000	0.560	0.000	0.000	0.000	0.000	0.000	0.000	0.000	0.254
TRINITY_DN345227_c0_g1	1.409	1.282	1.908	0.000	0.000	0.000	0.000	0.000	0.000	0.865
TRINITY_DN34522_c0_g1	0.143	0.357	0.380	0.000	0.000	0.000	0.000	0.000	0.073	0.000
TRINITY_DN345231_c0_g1	0.000	0.000	0.000	0.000	0.000	0.000	0.000	0.000	0.000	0.000
TRINITY_DN345231_c0_g3	0.000	0.000	0.000	0.000	0.000	0.000	0.000	0.000	0.000	0.533
TRINITY_DN345231_c4_g1	0.000	1.822	0.000	0.000	0.000	0.000	0.000	0.000	0.000	0.000
TRINITY_DN345231_c4_g2	0.000	0.000	0.000	0.000	0.000	0.000	0.000	0.000	0.000	0.000
TRINITY_DN345231_c6_g1	0.000	0.000	0.000	0.000	0.000	0.000	0.000	0.000	0.000	0.000
TRINITY_DN345231_c7_g1	0.000	1.811	0.000	0.000	0.000	0.000	0.000	0.000	0.000	0.000
TRINITY_DN345232_c1_g1	0.000	0.000	0.000	0.000	0.000	0.000	0.000	0.000	0.000	0.000
TRINITY_DN345235_c0_g1	0.000	0.000	0.000	0.000	0.000	0.000	0.000	0.000	0.000	0.000
TRINITY_DN345236_c0_g1	0.000	0.850	0.000	0.000	0.000	0.000	0.000	0.000	0.000	0.000
TRINITY_DN345238_c0_g1	0.000	4.904	0.000	0.000	0.000	0.000	0.000	0.000	0.000	1.372
TRINITY_DN345238_c0_g2	0.000	0.000	0.000	0.000	0.000	0.000	0.000	0.000	0.000	0.000
TRINITY_DN345238_c0_g3	0.000	0.000	0.000	0.000	0.000	0.000	0.000	2.349	0.000	0.000
TRINITY_DN345239_c0_g1	0.000	0.000	0.000	0.000	0.000	0.000	0.000	0.000	0.000	0.887
TRINITY_DN345240_c0_g1	0.000	0.000	0.000	0.000	0.000	0.000	0.000	0.000	0.000	0.430
TRINITY_DN345240_c1_g1	0.276	0.000	0.000	0.000	0.000	0.000	0.000	0.000	0.000	0.112
TRINITY_DN345242_c1_g1	0.000	0.000	0.000	0.000	0.000	0.000	0.000	0.000	0.000	0.732
TRINITY_DN345243_c0_g2	0.000	0.000	0.000	0.000	0.000	0.000	0.000	0.000	0.000	0.000
TRINITY_DN345244_c0_g1	0.000	1.228	0.917	0.000	0.000	0.995	0.000	0.000	0.000	0.277
TRINITY_DN345245_c0_g2	0.000	1.368	0.000	1.403	0.000	0.000	0.000	0.000	1.373	0.338
TRINITY_DN345245_c1_g1	0.000	0.000	0.000	0.000	0.000	0.000	0.000	0.000	0.000	0.000
TRINITY_DN345246_c2_g1	0.000	0.000	0.000	0.000	3.302	0.000	0.000	0.000	5.017	0.000
TRINITY_DN345247_c0_g1	1.690	0.000	0.000	0.000	0.000	0.000	0.000	0.000	0.000	0.000
TRINITY_DN345248_c0_g1	1.778	0.000	0.000	0.000	0.000	0.000	1.823	0.000	0.000	1.453
TRINITY_DN345248_c1_g1	0.000	0.000	0.000	0.000	0.000	0.000	0.000	0.000	0.000	0.000
TRINITY_DN345248_c1_g2	0.000	0.000	0.000	0.000	0.000	0.000	0.000	0.000	0.000	0.000
TRINITY_DN345248_c3_g1	0.000	0.000	0.000	0.311	0.000	0.295	0.000	0.000	0.247	0.000
TRINITY_DN345248_c4_g1	0.000	0.000	0.000	0.000	0.000	0.000	0.000	0.000	0.000	0.410
TRINITY_DN345248_c6_g1	0.000	0.000	0.000	0.000	0.000	0.000	0.000	0.000	0.000	0.000
TRINITY_DN34524_c0_g1	0.000	0.000	0.000	0.082	0.736	0.000	0.000	0.000	0.312	0.000
TRINITY_DN34524_c0_g2	1.021	0.000	0.000	1.277	1.395	0.615	0.000	0.000	0.439	0.353
TRINITY_DN345250_c0_g1	0.000	0.000	0.000	0.000	0.000	0.000	0.000	0.000	0.558	0.464
TRINITY_DN345250_c1_g1	0.000	0.000	0.000	0.000	0.000	0.000	0.000	0.000	0.000	0.000
TRINITY_DN345250_c4_g1	0.000	0.000	0.000	0.000	0.000	0.000	0.000	0.000	0.000	1.701
TRINITY_DN345251_c0_g1	0.000	0.000	0.000	0.000	0.000	0.000	0.000	0.000	0.000	0.084
TRINITY_DN345251_c0_g3	0.358	0.000	0.000	0.000	0.000	0.000	0.000	0.000	0.178	0.000
TRINITY_DN345251_c2_g1	0.000	0.000	0.000	0.000	0.000	0.000	0.000	0.000	5.231	1.059
TRINITY_DN345251_c4_g2	0.000	0.000	0.000	0.000	3.874	3.446	0.000	0.000	0.000	0.966
TRINITY_DN345251_c5_g1	0.000	0.000	0.000	0.000	0.000	0.000	7.809	0.000	0.000	1.040
TRINITY_DN345251_c5_g2	0.000	0.000	0.000	0.000	0.000	0.000	0.000	4.530	0.000	0.000
TRINITY_DN345251_c7_g1	0.957	0.000	0.000	0.000	0.000	0.000	0.000	0.000	1.413	0.393
TRINITY_DN345251_c8_g1	0.811	0.000	0.000	0.000	0.000	0.000	0.798	0.000	0.398	0.000
TRINITY_DN345251_c9_g1	0.000	0.000	0.000	0.000	0.000	0.000	0.000	0.000	0.000	0.726
TRINITY_DN345253_c0_g1	0.000	0.000	0.000	0.000	0.000	0.000	0.000	0.000	0.000	0.000
TRINITY_DN345255_c0_g1	0.000	0.000	0.000	0.000	0.000	0.000	0.000	0.000	0.000	0.000
TRINITY_DN345257_c0_g1	0.000	0.247	0.000	0.000	0.000	0.000	0.000	0.000	0.873	0.236
TRINITY_DN345258_c0_g1	0.000	0.000	0.000	0.000	0.000	0.000	0.000	0.000	0.000	0.000
TRINITY_DN345259_c1_g1	0.000	0.000	0.000	0.000	0.000	0.000	0.000	0.000	0.000	0.000
TRINITY_DN345259_c2_g1	0.000	0.000	0.000	0.000	0.000	0.000	0.000	0.000	0.000	0.000
TRINITY_DN345259_c4_g1	1.275	0.000	0.000	0.000	0.000	0.000	0.000	0.000	0.000	1.048
TRINITY_DN345259_c6_g1	2.550	0.000	0.000	0.000	0.000	0.000	0.000	0.000	0.000	0.524
TRINITY_DN345259_c7_g1	0.000	1.464	0.000	2.232	0.000	0.000	0.000	0.000	0.746	0.000
TRINITY_DN34525_c0_g1	0.000	0.000	0.000	0.000	0.000	0.000	0.000	0.000	0.000	0.438
TRINITY_DN345260_c0_g1	0.000	0.000	0.000	0.000	0.000	0.000	0.000	0.000	1.891	0.000
TRINITY_DN345260_c2_g1	0.000	0.000	1.045	0.000	0.000	0.520	0.000	0.000	1.597	0.850
TRINITY_DN345261_c0_g1	0.000	0.000	0.000	0.000	1.368	0.000	0.000	0.000	0.000	0.000
TRINITY_DN345262_c0_g1	0.000	0.000	0.000	0.000	0.000	0.000	0.000	0.000	0.000	0.000
TRINITY_DN345263_c0_g1	0.000	0.000	0.000	0.000	0.000	0.000	0.000	0.000	0.000	0.000
TRINITY_DN345264_c0_g1	0.000	0.000	0.000	0.000	0.000	0.000	0.000	0.000	0.000	0.000
TRINITY_DN345265_c0_g1	0.000	0.000	0.000	3.330	0.000	0.000	0.000	0.000	0.000	0.000
TRINITY_DN345266_c0_g1	0.000	0.000	0.000	0.000	0.000	0.000	0.000	0.000	0.000	0.613
TRINITY_DN345267_c0_g1	0.000	0.000	0.000	0.000	0.000	0.000	0.000	2.474	0.000	0.985
TRINITY_DN345268_c0_g1	0.000	0.000	0.000	0.000	0.000	0.000	0.000	0.000	0.000	0.170
TRINITY_DN345269_c0_g1	0.000	0.000	0.000	0.000	2.582	0.000	0.000	6.401	0.000	0.000
TRINITY_DN345269_c0_g2	1.143	1.023	0.000	0.000	0.000	0.000	0.000	1.184	0.847	0.701
TRINITY_DN345269_c2_g1	0.000	0.000	0.000	0.000	0.000	0.000	0.000	0.000	0.000	0.000
TRINITY_DN345269_c4_g1	0.000	0.000	0.000	0.000	0.000	0.000	0.000	0.000	0.000	0.000
TRINITY_DN34526_c0_g1	0.749	5.147	0.798	2.388	0.000	0.432	1.317	2.581	3.214	0.842
TRINITY_DN34526_c0_g2	98.917	154.137	95.605	113.421	85.507	119.671	116.971	56.392	270.657	36.300
TRINITY_DN345270_c0_g1	1.690	0.000	0.000	0.000	0.000	0.000	0.000	0.000	0.991	1.912
TRINITY_DN345270_c0_g2	2.436	4.631	3.320	0.000	3.941	7.021	29.771	4.808	4.644	8.349
TRINITY_DN345270_c1_g1	0.000	0.000	0.000	0.000	0.000	0.000	0.000	0.000	0.000	0.000
TRINITY_DN345271_c0_g1	0.000	0.000	0.000	0.000	0.000	0.000	0.000	0.000	0.000	0.000
TRINITY_DN345272_c0_g1	0.000	0.000	0.000	0.000	0.000	0.000	0.000	0.000	0.000	0.000
TRINITY_DN345273_c1_g1	0.000	0.000	0.000	4.172	0.000	0.000	1.432	0.000	1.390	1.729
TRINITY_DN345275_c0_g1	0.000	0.000	0.000	0.000	0.000	0.000	0.000	0.000	0.492	0.410
TRINITY_DN345275_c0_g2	0.000	0.000	0.000	0.000	0.000	0.000	0.000	0.000	0.000	0.815
TRINITY_DN345275_c1_g1	0.000	0.000	0.000	0.000	0.000	0.000	0.000	0.000	0.000	0.000
TRINITY_DN345275_c2_g1	0.000	0.000	0.000	0.000	0.000	0.000	0.000	0.000	0.567	0.943
TRINITY_DN345278_c0_g1	0.000	0.268	0.000	0.000	0.000	0.459	0.000	0.000	0.000	0.128
TRINITY_DN345279_c0_g1	0.000	0.000	0.000	0.000	0.000	0.000	0.000	0.000	0.000	0.000
TRINITY_DN34527_c0_g1	1.337	1.161	0.658	0.637	1.896	1.584	1.060	0.623	1.561	0.948
TRINITY_DN34527_c1_g1	0.000	0.000	0.000	0.000	0.000	0.000	0.000	0.000	0.000	0.000
TRINITY_DN34527_c2_g1	0.000	0.000	0.000	0.000	0.000	0.000	0.000	0.000	0.000	0.000
TRINITY_DN34527_c4_g3	0.000	0.000	0.000	0.000	0.000	0.000	0.000	0.000	0.000	0.000
TRINITY_DN34527_c4_g4	0.863	1.954	0.000	0.000	0.000	0.419	1.050	1.176	0.144	1.753
TRINITY_DN34527_c4_g5	0.000	0.000	0.000	0.000	0.000	0.000	2.412	0.000	0.000	0.000
TRINITY_DN34527_c6_g1	1.331	2.150	0.608	0.274	0.310	0.000	0.646	2.387	2.098	1.013
TRINITY_DN34527_c9_g1	0.998	0.667	1.337	3.061	0.999	2.321	0.714	1.219	1.006	0.162
TRINITY_DN345280_c0_g1	0.000	0.000	0.000	0.000	0.592	0.520	0.000	1.462	0.178	0.435
TRINITY_DN345281_c0_g1	0.000	0.000	0.000	0.000	0.000	0.000	0.000	0.000	0.000	0.000
TRINITY_DN345281_c0_g2	0.000	0.000	0.000	0.000	0.000	0.000	0.000	0.000	0.000	0.000
TRINITY_DN345281_c1_g1	0.000	0.000	0.000	0.000	0.000	0.000	0.000	0.000	0.000	0.000
TRINITY_DN345281_c3_g1	0.000	0.000	0.000	0.000	0.000	0.000	0.000	0.000	0.652	0.000
TRINITY_DN345281_c4_g1	0.000	0.000	2.567	0.000	0.000	0.000	0.000	0.000	0.000	0.000
TRINITY_DN345282_c1_g1	0.000	0.000	2.023	0.000	0.000	0.000	1.508	0.000	0.000	0.000
TRINITY_DN345282_c2_g1	0.000	0.000	0.000	2.073	0.000	0.000	1.423	0.000	0.000	0.000
TRINITY_DN345283_c0_g1	0.000	0.000	0.000	0.000	0.000	0.000	0.000	0.000	0.000	0.000
TRINITY_DN345283_c1_g1	0.000	0.000	0.000	0.000	0.000	0.000	0.000	0.000	0.000	0.231
TRINITY_DN345284_c0_g1	0.344	0.000	0.461	0.000	0.000	0.000	0.153	0.000	0.000	0.070
TRINITY_DN345286_c0_g1	0.000	0.000	1.828	0.000	0.000	0.000	0.000	0.000	0.000	0.000
TRINITY_DN345287_c0_g2	0.000	0.000	0.000	0.000	0.902	0.000	1.043	0.000	0.000	0.000
TRINITY_DN345287_c1_g1	0.000	0.000	0.000	0.000	0.000	0.000	0.000	0.000	0.000	0.000
TRINITY_DN345289_c0_g1	0.000	0.000	0.000	0.000	0.000	0.000	0.000	0.000	0.000	0.000
TRINITY_DN34528_c0_g1	0.748	0.000	0.334	0.000	0.000	0.000	0.000	0.000	0.000	0.304
TRINITY_DN34528_c0_g2	0.000	0.000	0.000	2.795	0.000	2.073	0.000	0.000	0.000	0.576
TRINITY_DN34528_c1_g1	1.690	1.705	3.759	0.000	0.000	3.411	1.795	0.000	5.395	1.210
TRINITY_DN34528_c2_g1	0.000	0.000	0.000	0.000	0.000	0.000	0.000	0.000	0.000	0.000
TRINITY_DN345291_c0_g1	0.000	0.000	0.000	0.000	0.000	0.000	0.000	0.000	2.150	0.000
TRINITY_DN345292_c0_g1	0.000	0.000	0.000	0.000	0.000	0.000	0.000	0.000	0.000	0.000
TRINITY_DN345294_c0_g1	0.000	0.000	0.000	2.321	0.000	0.000	0.759	0.000	0.000	0.000
TRINITY_DN345295_c0_g1	0.000	0.000	0.000	0.000	0.000	0.000	0.000	0.000	0.000	0.000
TRINITY_DN345297_c1_g1	0.000	0.000	0.000	0.000	0.000	0.000	1.359	0.000	0.661	0.000
TRINITY_DN345299_c0_g1	0.000	0.000	0.000	0.000	0.000	0.000	0.000	0.000	0.000	0.000
TRINITY_DN345299_c0_g2	0.000	0.000	0.000	0.000	0.000	0.000	2.192	0.000	0.000	0.000
TRINITY_DN34529_c0_g1	0.000	0.000	0.000	0.000	0.000	0.000	0.000	0.000	0.000	0.000
TRINITY_DN34529_c1_g1	0.000	0.000	0.000	0.000	0.000	2.679	0.000	0.000	0.000	0.000
TRINITY_DN34529_c2_g1	0.000	1.195	2.684	1.986	0.000	1.941	0.000	2.736	0.650	1.080
TRINITY_DN34529_c4_g1	0.000	0.000	0.000	0.000	0.000	0.000	0.000	0.000	0.000	0.000
TRINITY_DN34529_c5_g1	1.406	0.000	0.000	2.086	2.305	0.000	0.000	0.000	0.695	1.153
TRINITY_DN34529_c6_g1	0.000	0.000	0.000	0.000	0.000	0.000	0.000	0.000	0.000	0.000
TRINITY_DN3452_c0_g2	37.004	37.285	30.174	42.755	35.110	40.412	40.749	37.877	47.285	43.007
TRINITY_DN3452_c0_g3	5.869	4.255	3.669	3.849	3.739	3.391	4.723	3.709	5.755	3.550
TRINITY_DN3452_c10_g1	0.000	0.000	4.592	0.000	0.000	0.000	0.000	0.000	0.000	1.041
TRINITY_DN3452_c12_g1	0.000	0.000	0.000	0.000	0.000	0.000	0.000	0.000	0.000	0.085
TRINITY_DN3452_c13_g1	0.000	0.000	0.000	0.000	0.000	0.000	0.000	0.000	0.000	0.000
TRINITY_DN3452_c15_g1	0.000	0.000	0.000	0.000	0.000	0.000	0.000	0.000	0.000	0.000
TRINITY_DN3452_c1_g1	0.000	0.691	0.346	0.398	1.512	0.375	0.000	1.837	0.000	0.870
TRINITY_DN3452_c2_g1	0.000	1.485	0.000	0.000	0.000	0.000	0.000	0.000	0.000	0.626
TRINITY_DN3452_c33_g1	0.000	0.000	0.000	0.000	0.000	0.000	0.000	0.000	0.000	1.121
TRINITY_DN3452_c3_g1	12.587	10.180	17.017	7.872	14.990	12.312	9.772	11.580	18.411	13.213
TRINITY_DN3452_c3_g2	5.802	5.822	6.416	0.971	3.194	2.840	9.798	4.007	5.069	5.960
TRINITY_DN3452_c3_g3	0.527	0.000	0.706	0.000	0.029	0.588	0.000	0.000	0.000	0.398
TRINITY_DN3452_c41_g1	0.476	0.000	0.000	0.204	0.788	0.547	0.330	0.000	0.814	0.208
TRINITY_DN3452_c44_g1	0.000	0.000	0.000	0.000	0.000	0.000	0.000	0.000	0.000	0.000
TRINITY_DN3452_c45_g1	0.000	0.000	0.000	0.000	0.000	0.000	2.284	0.000	0.000	0.000
TRINITY_DN3452_c4_g1	7.160	3.662	3.143	1.849	6.896	8.993	1.078	3.240	1.954	5.527
TRINITY_DN3452_c5_g1	2.749	0.000	0.000	0.000	0.000	0.000	0.000	0.000	1.379	0.000
TRINITY_DN3452_c6_g1	25.832	27.360	25.959	26.154	25.544	28.168	30.041	22.925	30.222	31.308
TRINITY_DN3452_c8_g1	1.581	4.602	2.163	0.000	2.582	0.000	1.612	0.000	4.701	0.000
TRINITY_DN345300_c0_g1	0.000	0.000	0.000	0.000	0.000	0.000	0.000	0.000	0.000	0.000
TRINITY_DN345304_c0_g1	0.000	0.000	0.000	0.000	0.000	0.000	0.000	0.000	0.000	0.000
TRINITY_DN345307_c0_g1	0.488	3.440	1.316	0.739	0.808	0.000	0.926	0.000	0.000	0.596
TRINITY_DN34530_c1_g1	1.164	0.380	0.000	0.000	0.000	0.000	0.723	0.000	0.193	0.316
TRINITY_DN34530_c2_g1	0.000	1.964	0.000	0.000	0.000	0.000	4.178	0.000	1.012	0.000
TRINITY_DN345310_c0_g1	0.000	0.000	0.000	0.000	0.000	0.000	0.000	0.000	0.000	0.000
TRINITY_DN345313_c1_g1	0.000	2.253	0.000	0.000	0.000	0.000	0.000	0.000	0.000	0.000
TRINITY_DN345313_c3_g1	0.000	0.000	0.000	0.000	0.918	0.000	0.000	0.000	1.096	0.000
TRINITY_DN345314_c0_g1	0.301	0.000	0.000	0.919	0.501	0.000	0.000	0.000	0.202	0.623
TRINITY_DN345315_c0_g1	0.000	0.000	0.000	0.000	0.000	0.000	0.000	0.000	0.000	0.000
TRINITY_DN345317_c1_g1	0.000	0.000	0.000	0.000	0.000	0.000	0.000	0.000	1.056	0.000
TRINITY_DN345318_c0_g1	0.000	0.000	0.000	0.000	0.000	0.000	0.000	0.000	0.000	0.000
TRINITY_DN34531_c0_g1	0.000	0.000	0.000	0.000	0.000	0.000	0.000	0.000	0.000	0.000
TRINITY_DN34531_c1_g1	2.241	0.000	0.000	0.000	3.648	0.000	2.284	0.000	0.000	0.000
TRINITY_DN345320_c0_g2	0.717	0.000	0.000	0.000	0.000	0.000	0.000	0.000	0.000	0.000
TRINITY_DN345322_c0_g1	0.000	0.000	0.000	0.000	0.000	0.000	0.000	0.000	0.000	0.000
TRINITY_DN345324_c0_g1	0.000	0.000	0.000	1.250	0.000	0.000	0.000	0.000	0.000	0.000
TRINITY_DN345324_c0_g2	0.000	0.000	0.000	0.000	0.000	0.000	0.000	0.000	0.000	0.691
TRINITY_DN345326_c0_g1	0.000	0.000	0.000	0.000	0.000	0.807	0.000	1.137	0.000	0.000
TRINITY_DN345327_c1_g1	0.000	0.000	0.000	0.000	0.000	0.000	0.000	0.000	0.000	0.000
TRINITY_DN345328_c0_g1	0.000	0.000	0.000	0.000	0.000	0.000	0.000	0.000	0.194	0.000
TRINITY_DN345330_c0_g1	0.000	0.000	0.000	0.000	0.000	0.000	0.000	0.000	0.000	0.000
TRINITY_DN345330_c1_g1	0.000	0.000	0.000	0.000	0.000	0.000	0.000	0.000	0.000	0.000
TRINITY_DN345331_c0_g1	0.000	0.000	0.000	0.000	0.000	0.000	0.000	0.000	0.000	0.000
TRINITY_DN345332_c0_g1	0.000	0.000	0.000	0.000	0.000	0.000	0.000	0.000	0.000	0.000
TRINITY_DN345333_c1_g1	0.000	0.000	0.000	0.000	0.000	0.000	0.000	0.000	0.000	0.000
TRINITY_DN345337_c0_g1	0.000	0.000	0.000	2.304	0.000	0.000	0.000	0.000	1.139	0.949
TRINITY_DN34533_c0_g1	0.000	0.000	0.000	0.000	0.000	0.000	0.000	0.000	0.000	0.716
TRINITY_DN34533_c0_g2	1.518	0.000	0.000	2.246	2.483	0.000	0.000	0.000	1.503	0.000
TRINITY_DN34533_c1_g1	0.000	0.000	0.000	0.000	0.000	0.000	0.000	0.000	1.029	0.000
TRINITY_DN34533_c1_g2	0.000	0.000	0.000	0.000	0.661	0.000	0.376	0.000	0.000	0.000
TRINITY_DN34533_c1_g3	23.362	15.499	19.015	16.834	13.914	17.184	19.603	15.447	22.762	14.078
TRINITY_DN34533_c1_g5	0.000	0.000	0.000	0.000	0.000	0.000	0.000	0.000	0.000	0.000
TRINITY_DN34533_c2_g1	0.072	0.000	0.000	0.000	0.000	0.000	0.000	0.000	0.000	0.000
TRINITY_DN34533_c3_g1	0.000	0.000	0.000	0.000	0.000	0.000	0.000	0.000	0.000	0.000
TRINITY_DN34533_c6_g1	0.000	0.000	0.000	0.000	0.000	2.477	0.000	3.430	0.000	0.000
TRINITY_DN34533_c8_g1	0.000	0.000	0.000	0.000	0.000	2.717	0.000	3.742	0.000	0.762
TRINITY_DN345340_c0_g1	0.575	0.515	0.000	0.000	0.000	0.000	1.107	0.000	0.000	0.842
TRINITY_DN345341_c0_g1	0.000	0.000	0.000	0.000	0.000	0.000	0.000	0.000	0.000	0.255
TRINITY_DN345341_c1_g1	1.818	0.000	0.000	0.000	0.000	0.000	0.000	0.000	0.000	1.488
TRINITY_DN345342_c0_g1	0.000	0.000	0.000	0.000	0.000	0.000	0.000	0.000	0.000	0.000
TRINITY_DN345343_c0_g1	0.000	0.000	0.000	0.000	0.000	0.000	2.506	0.000	0.000	0.000
TRINITY_DN345344_c0_g1	0.000	0.000	0.000	0.000	0.000	0.000	2.455	0.000	0.000	0.000
TRINITY_DN345345_c0_g1	0.000	0.000	0.000	0.000	0.000	0.000	0.000	0.000	0.000	0.000
TRINITY_DN345346_c0_g1	0.000	0.000	0.000	0.000	0.000	0.000	0.000	0.000	0.000	0.634
TRINITY_DN345347_c0_g1	0.000	0.000	0.000	1.847	0.000	0.000	0.000	2.552	0.000	0.509
TRINITY_DN345347_c2_g1	0.000	5.206	0.000	0.000	0.000	0.000	0.000	0.000	0.000	0.000
TRINITY_DN345348_c0_g1	0.000	0.000	0.000	0.000	0.000	0.000	0.000	0.000	0.000	0.000
TRINITY_DN345348_c0_g2	0.000	0.000	0.000	0.000	0.000	0.000	0.000	0.000	0.000	0.000
TRINITY_DN345349_c0_g1	0.000	0.000	0.000	0.000	0.000	0.000	0.000	0.000	0.000	0.000
TRINITY_DN345349_c0_g3	0.000	0.000	0.000	0.000	0.000	0.000	0.000	0.000	1.282	0.000
TRINITY_DN345349_c1_g1	0.000	0.000	0.000	0.000	0.000	0.000	0.000	0.000	0.781	0.644
TRINITY_DN345349_c5_g1	0.000	0.000	0.000	0.883	0.000	0.858	1.688	0.000	0.288	0.478
TRINITY_DN345349_c6_g1	0.000	0.000	0.000	0.000	0.000	0.000	0.000	0.000	0.000	0.311
TRINITY_DN34534_c0_g1	12.789	20.483	16.016	15.415	16.861	16.901	17.320	19.329	19.879	17.912
TRINITY_DN34534_c0_g2	18.434	15.184	13.117	12.368	12.413	13.524	19.565	13.828	19.070	16.955
TRINITY_DN34534_c1_g1	3.451	3.802	1.845	2.583	2.638	3.862	2.937	3.198	5.609	3.385
TRINITY_DN34534_c2_g1	0.000	0.116	0.076	0.919	0.501	0.000	0.128	0.000	0.000	0.000
TRINITY_DN34534_c3_g1	0.000	0.000	0.000	0.000	0.000	0.000	0.000	0.000	0.000	0.000
TRINITY_DN345350_c0_g1	0.000	0.000	0.000	0.000	0.000	0.000	0.000	0.000	0.000	0.000
TRINITY_DN345351_c0_g1	0.000	0.000	0.000	0.000	0.000	2.353	0.000	0.000	0.000	0.000
TRINITY_DN345351_c2_g1	0.000	0.000	0.000	0.000	0.000	0.000	0.000	0.000	0.000	0.942
TRINITY_DN345351_c5_g1	0.000	0.000	0.000	0.000	0.000	0.000	0.000	0.000	2.564	0.000
TRINITY_DN345352_c0_g1	0.000	0.000	0.000	0.000	0.000	0.000	0.000	0.000	0.000	0.000
TRINITY_DN345353_c0_g1	0.000	0.000	0.000	0.000	0.000	0.000	0.000	0.000	0.683	0.000
TRINITY_DN345356_c0_g1	0.000	0.000	0.000	1.337	0.000	0.000	0.886	1.853	1.315	0.000
TRINITY_DN345357_c0_g1	0.000	0.000	0.000	0.000	0.000	0.000	0.000	0.000	0.000	0.000
TRINITY_DN345358_c0_g1	0.458	0.000	0.000	0.000	0.000	0.669	0.000	0.000	0.000	0.000
TRINITY_DN345359_c1_g1	0.000	0.000	0.000	0.000	0.000	0.000	0.000	0.000	0.000	0.856
TRINITY_DN345359_c2_g1	0.000	0.000	0.000	0.000	0.000	0.000	0.000	0.000	0.000	1.030
TRINITY_DN34535_c0_g1	5.249	6.601	5.388	0.000	0.000	0.000	2.666	5.388	4.416	6.406
TRINITY_DN34535_c1_g1	0.000	0.000	0.000	0.000	2.912	2.605	0.000	0.000	2.998	2.948
TRINITY_DN34535_c2_g2	0.000	0.000	0.000	0.000	0.000	0.000	0.000	0.000	0.000	0.000
TRINITY_DN34535_c5_g1	0.000	0.000	0.000	0.000	0.000	0.000	0.000	0.000	0.000	0.000
TRINITY_DN345360_c0_g1	0.000	0.000	3.224	0.000	0.000	0.000	0.000	0.000	0.000	0.000
TRINITY_DN345360_c0_g3	0.000	0.000	0.000	0.000	1.929	0.000	0.000	0.000	0.000	0.000
TRINITY_DN345360_c1_g1	0.000	0.000	0.000	0.000	0.000	0.000	0.000	0.000	0.000	0.000
TRINITY_DN345360_c4_g1	0.000	0.000	0.000	0.000	0.000	0.000	0.000	0.000	0.000	0.000
TRINITY_DN345360_c5_g1	0.000	0.000	0.000	0.000	0.000	0.000	0.000	0.000	0.000	0.000
TRINITY_DN345361_c0_g1	0.490	0.000	0.000	0.749	0.000	0.000	0.000	0.000	0.000	0.298
TRINITY_DN345361_c1_g1	0.000	0.000	0.000	0.000	0.659	0.000	0.000	0.000	0.000	0.323
TRINITY_DN345361_c2_g1	0.000	0.000	0.000	0.000	0.000	0.000	0.000	0.000	1.157	0.000
TRINITY_DN345363_c0_g1	0.000	0.699	0.000	0.000	0.000	0.000	0.000	0.000	0.000	0.000
TRINITY_DN345364_c0_g2	0.000	0.000	0.000	0.000	0.000	0.000	0.000	0.000	0.000	1.007
TRINITY_DN345366_c0_g1	0.000	0.000	0.000	0.000	0.000	1.395	0.000	0.000	0.000	0.971
TRINITY_DN345367_c0_g1	0.000	0.000	0.000	0.000	0.000	0.000	0.000	0.000	0.000	0.000
TRINITY_DN345369_c0_g1	1.613	0.000	0.000	0.000	0.000	0.000	0.000	0.000	0.000	0.000
TRINITY_DN34536_c0_g1	0.000	0.000	0.000	0.000	0.000	0.000	0.000	0.000	0.000	0.000
TRINITY_DN34536_c0_g2	0.000	0.000	0.000	0.000	0.000	0.000	0.000	0.000	0.000	0.000
TRINITY_DN34536_c0_g3	0.000	0.000	0.000	0.000	2.887	0.000	0.000	0.000	0.000	0.000
TRINITY_DN345370_c0_g1	0.000	0.000	0.000	0.000	0.000	0.000	0.000	0.000	3.863	1.276
TRINITY_DN345370_c1_g1	0.000	0.000	0.000	0.000	1.619	0.000	0.000	0.000	0.000	0.000
TRINITY_DN345372_c0_g1	0.000	0.000	0.000	0.000	0.000	0.000	0.000	0.000	0.000	0.000
TRINITY_DN345372_c1_g1	0.000	2.082	0.000	0.000	0.000	0.000	0.000	0.000	1.075	0.000
TRINITY_DN345373_c0_g1	0.000	0.000	2.998	0.000	0.000	0.000	0.000	0.000	1.081	1.252
TRINITY_DN345379_c0_g1	0.000	0.000	3.112	0.000	0.000	0.000	0.000	0.000	0.000	0.000
TRINITY_DN345380_c0_g1	0.048	0.000	0.296	0.338	0.246	0.000	0.000	0.000	0.000	0.121
TRINITY_DN345381_c0_g1	0.000	0.000	0.000	0.000	0.000	0.000	0.000	0.000	0.000	0.000
TRINITY_DN345383_c0_g1	0.350	0.000	0.000	0.000	0.000	0.000	0.000	0.994	0.398	0.182
TRINITY_DN345383_c0_g2	0.656	0.000	0.000	0.987	0.000	0.000	0.000	1.359	0.000	0.000
TRINITY_DN345383_c1_g1	0.000	0.000	0.000	0.000	0.000	0.000	0.000	0.000	0.000	0.573
TRINITY_DN345383_c2_g1	0.000	0.000	0.000	0.000	0.000	0.000	0.000	0.000	0.000	0.000
TRINITY_DN345384_c0_g1	0.000	0.000	0.000	0.000	0.000	0.000	0.628	0.000	0.000	0.000
TRINITY_DN345385_c0_g1	0.000	0.000	0.000	0.000	0.000	0.000	0.000	0.000	0.000	0.000
TRINITY_DN345385_c0_g2	0.000	0.000	0.000	0.000	0.000	0.000	0.000	0.000	0.000	0.000
TRINITY_DN345386_c0_g1	0.000	0.000	1.074	0.000	0.000	0.000	0.000	0.000	0.000	0.000
TRINITY_DN345387_c0_g1	0.000	0.591	0.886	0.000	0.000	0.000	0.000	0.000	0.000	0.267
TRINITY_DN345387_c0_g2	0.000	0.000	0.000	0.000	0.000	0.000	0.000	0.000	0.275	0.000
TRINITY_DN345387_c1_g1	0.000	0.852	0.000	1.466	0.000	0.000	0.000	0.000	0.000	0.789
TRINITY_DN345387_c3_g1	0.000	0.000	0.000	0.000	0.000	0.000	0.000	0.000	0.000	0.809
TRINITY_DN345387_c4_g1	0.000	0.000	0.000	0.000	0.000	0.000	0.000	0.000	0.000	0.887
TRINITY_DN34538_c0_g1	0.000	0.000	0.000	0.000	0.000	0.000	0.000	0.000	0.000	0.000
TRINITY_DN345390_c0_g1	0.000	0.000	0.000	0.000	0.000	0.000	0.000	0.000	0.000	0.000
TRINITY_DN345393_c1_g1	0.000	0.000	0.000	0.000	0.000	0.000	0.000	0.000	0.000	0.000
TRINITY_DN345394_c0_g1	0.000	0.000	0.000	0.000	0.000	0.000	3.647	0.000	0.887	0.000
TRINITY_DN345395_c0_g1	0.000	2.107	0.000	0.000	0.000	0.000	0.000	0.000	0.000	0.000
TRINITY_DN345397_c0_g1	2.341	1.504	0.000	0.000	0.000	0.000	0.000	0.000	0.000	0.000
TRINITY_DN34539_c0_g1	0.000	0.000	0.454	0.000	0.000	1.478	0.000	0.000	0.000	1.509
TRINITY_DN34539_c0_g2	0.000	1.646	0.000	0.000	0.000	0.000	0.000	0.000	0.000	1.381
TRINITY_DN34539_c1_g1	2.680	0.780	1.803	1.850	1.480	1.958	2.943	1.839	1.328	1.200
TRINITY_DN34539_c2_g1	1.818	1.771	0.000	0.000	0.000	0.000	0.000	0.000	0.907	0.000
TRINITY_DN34539_c3_g1	0.000	0.000	2.379	0.000	0.000	0.000	0.000	0.000	0.000	0.000
TRINITY_DN3453_c0_g1	2.571	0.000	0.000	0.000	0.000	0.000	0.000	0.000	0.000	0.000
TRINITY_DN3453_c0_g2	0.000	0.000	0.000	2.073	0.000	0.000	0.890	1.861	0.000	0.736
TRINITY_DN345400_c0_g1	2.847	4.470	0.000	0.000	1.561	1.409	0.000	0.000	0.000	0.779
TRINITY_DN345400_c0_g2	0.000	0.000	0.000	0.000	0.000	0.000	0.000	0.000	0.000	0.000
TRINITY_DN345402_c0_g1	0.000	4.174	0.000	0.000	0.000	0.000	4.376	0.000	0.000	0.000
TRINITY_DN345404_c0_g1	2.880	2.785	0.000	6.284	0.000	0.000	2.897	0.000	0.000	0.000
TRINITY_DN345405_c0_g1	0.000	0.000	0.000	0.000	0.000	0.000	0.000	0.000	0.000	0.000
TRINITY_DN345406_c0_g1	0.000	0.000	0.000	0.000	0.000	0.000	0.000	0.000	0.000	0.000
TRINITY_DN345409_c0_g1	0.000	0.000	0.000	0.000	0.000	0.000	0.000	0.000	0.000	0.000
TRINITY_DN345409_c1_g1	0.000	0.000	0.000	0.000	0.000	0.000	0.000	0.000	0.000	0.000
TRINITY_DN34540_c0_g1	0.000	0.000	0.000	0.125	3.751	0.592	2.767	0.144	1.627	2.282
TRINITY_DN34540_c0_g2	5.172	4.780	2.804	4.308	5.956	4.547	2.869	1.126	1.633	2.522
TRINITY_DN345410_c0_g1	0.000	0.000	0.000	0.000	0.000	0.000	0.000	0.000	0.000	0.460
TRINITY_DN345410_c1_g1	0.000	0.000	0.000	0.000	0.000	0.000	0.000	0.000	1.218	0.000
TRINITY_DN345411_c1_g1	0.000	0.000	0.000	0.000	0.000	0.000	0.000	0.000	0.000	0.000
TRINITY_DN345414_c0_g1	0.645	1.488	1.512	0.102	0.587	0.478	0.382	0.562	0.370	0.285
TRINITY_DN345415_c0_g1	0.000	0.000	0.910	0.000	0.000	0.000	0.000	0.000	0.000	0.000
TRINITY_DN345415_c1_g1	0.000	0.000	0.000	0.000	0.000	0.000	0.000	0.847	0.000	1.676
TRINITY_DN345417_c0_g1	0.000	2.253	0.000	0.000	0.000	0.000	0.000	0.000	0.000	0.000
TRINITY_DN345417_c1_g1	0.000	0.000	0.000	0.000	0.000	0.000	0.000	0.000	0.000	0.000
TRINITY_DN345418_c0_g1	0.000	0.000	0.000	0.000	0.000	0.000	0.000	0.000	1.136	0.000
TRINITY_DN345419_c0_g1	1.740	0.000	0.000	0.000	0.000	0.000	0.000	0.000	0.000	0.000
TRINITY_DN34541_c0_g1	0.000	0.000	0.000	0.000	0.000	0.000	2.098	0.000	0.704	0.000
TRINITY_DN34541_c0_g2	0.000	0.000	0.000	3.188	1.746	0.000	0.000	0.000	0.000	0.000
TRINITY_DN345420_c0_g1	0.000	0.000	0.000	0.000	0.000	0.000	0.000	0.000	0.000	0.000
TRINITY_DN345421_c0_g1	1.613	0.000	0.000	0.000	2.636	0.000	0.000	0.000	0.000	0.000
TRINITY_DN345423_c0_g1	0.000	0.000	0.000	0.000	0.000	0.000	0.998	0.000	0.000	0.000
TRINITY_DN345423_c1_g1	0.000	0.000	0.000	0.000	0.000	0.000	1.508	0.000	0.000	0.607
TRINITY_DN345424_c0_g1	0.000	0.000	0.000	0.000	0.000	0.000	0.000	0.000	1.577	0.000
TRINITY_DN345426_c0_g1	0.000	0.000	0.000	0.000	0.000	1.954	0.000	0.000	0.000	0.542
TRINITY_DN345428_c0_g1	0.000	0.000	0.000	0.000	0.000	0.000	0.000	0.000	0.000	0.000
TRINITY_DN34542_c0_g1	0.664	1.090	0.446	0.332	0.522	2.408	1.156	0.442	0.655	1.820
TRINITY_DN345430_c0_g1	1.673	1.717	0.978	1.450	1.748	1.213	3.486	1.272	2.070	1.613
TRINITY_DN345431_c0_g1	0.000	0.000	0.000	0.598	0.000	0.000	0.000	0.000	0.000	0.000
TRINITY_DN345431_c1_g2	0.000	4.373	0.000	0.000	0.000	0.000	0.000	0.000	0.000	0.000
TRINITY_DN345431_c1_g3	0.000	0.000	0.000	0.000	0.000	0.000	0.000	0.000	1.179	0.000
TRINITY_DN345431_c1_g4	0.000	0.000	0.000	0.000	0.000	0.000	0.000	0.000	0.000	0.000
TRINITY_DN345433_c0_g1	0.000	0.000	0.000	0.000	0.000	0.000	0.000	0.000	0.000	0.000
TRINITY_DN345434_c0_g1	0.000	0.000	0.000	0.000	0.000	0.000	0.000	0.000	0.000	0.000
TRINITY_DN345437_c1_g1	0.000	0.000	0.000	0.000	0.000	0.000	0.000	0.000	0.384	0.321
TRINITY_DN345438_c0_g1	0.000	0.000	0.000	0.000	0.000	0.000	0.000	0.000	0.000	0.000
TRINITY_DN34543_c0_g1	0.957	0.000	0.000	1.436	1.395	0.000	0.000	1.688	0.000	1.141
TRINITY_DN34543_c0_g2	1.244	0.000	1.229	0.000	0.000	0.000	0.431	0.000	0.556	1.594
TRINITY_DN34543_c0_g4	0.000	0.000	0.000	0.000	0.000	0.000	0.000	0.000	1.029	0.000
TRINITY_DN345440_c0_g1	0.000	0.000	0.000	0.000	0.000	0.000	0.000	0.000	0.000	0.322
TRINITY_DN345440_c2_g1	0.442	0.000	0.000	0.000	0.733	0.646	0.000	0.000	0.438	0.000
TRINITY_DN345441_c1_g1	0.000	0.000	0.000	0.000	0.000	0.000	0.000	0.000	0.000	0.000
TRINITY_DN345441_c2_g1	0.000	0.000	0.000	0.000	0.000	0.000	0.000	0.000	0.000	1.559
TRINITY_DN345442_c0_g1	0.000	0.000	0.000	0.000	0.000	0.000	0.000	0.000	0.000	0.000
TRINITY_DN345444_c0_g1	0.000	0.000	0.000	0.000	0.000	0.000	0.000	0.000	0.000	0.864
TRINITY_DN345445_c0_g1	0.000	0.000	0.000	0.699	0.000	0.000	0.000	0.000	0.000	0.000
TRINITY_DN345445_c0_g2	0.000	0.000	0.000	0.000	0.000	0.000	0.000	0.000	0.000	0.781
TRINITY_DN345446_c0_g1	0.393	0.340	0.000	0.598	0.652	0.000	1.466	0.000	0.000	0.320
TRINITY_DN345447_c0_g1	0.000	0.000	0.000	0.000	0.000	0.000	0.000	0.000	0.000	0.000
TRINITY_DN345447_c1_g1	1.471	0.000	0.000	0.000	0.000	0.000	0.000	0.000	0.000	0.000
TRINITY_DN345448_c0_g1	0.000	0.000	0.000	0.000	0.000	0.000	0.000	0.000	0.000	0.000
TRINITY_DN34544_c0_g1	0.000	0.768	1.125	0.000	0.000	0.000	0.000	0.000	0.000	0.340
TRINITY_DN345450_c0_g1	0.000	0.173	0.000	0.000	0.000	0.000	0.000	0.000	0.000	0.000
TRINITY_DN345453_c0_g1	0.000	0.000	0.000	0.000	0.000	2.496	0.000	0.000	0.000	0.000
TRINITY_DN345455_c0_g1	1.114	0.000	0.000	0.000	0.000	0.000	0.000	0.000	0.000	0.457
TRINITY_DN345456_c0_g2	0.000	0.000	0.000	0.000	0.000	0.000	0.000	0.000	0.000	0.000
TRINITY_DN345456_c0_g4	2.459	0.000	0.000	0.000	0.000	0.000	0.000	0.000	0.000	0.000
TRINITY_DN345456_c0_g5	0.000	2.224	3.180	0.000	0.000	0.000	1.174	0.000	1.146	0.000
TRINITY_DN345459_c0_g1	0.000	0.000	0.000	0.000	0.000	0.000	0.000	0.000	0.000	0.000
TRINITY_DN34545_c0_g1	0.000	0.000	0.000	0.000	0.000	0.000	0.000	0.000	0.000	3.464
TRINITY_DN34545_c0_g2	0.000	0.000	0.000	0.000	0.000	0.000	0.000	0.000	0.000	0.000
TRINITY_DN34545_c0_g3	0.000	0.000	0.000	0.000	0.000	0.000	0.000	0.000	2.592	0.000
TRINITY_DN34545_c0_g4	0.000	0.000	0.000	0.000	0.000	0.000	0.000	0.000	0.000	1.000
TRINITY_DN34545_c0_g6	5.373	1.744	0.000	0.000	0.000	0.000	5.510	0.000	0.894	1.463
TRINITY_DN34545_c2_g1	0.579	0.000	0.000	0.000	0.000	0.000	0.000	0.000	0.000	0.000
TRINITY_DN34545_c3_g2	0.000	0.000	0.000	0.000	2.120	0.000	0.000	0.000	0.000	0.000
TRINITY_DN34545_c8_g1	0.000	0.000	0.000	0.000	0.000	0.000	0.000	0.000	0.000	0.000
TRINITY_DN345460_c0_g1	3.668	0.000	0.000	0.000	2.483	0.000	0.000	0.000	0.751	0.621
TRINITY_DN345460_c0_g2	0.632	0.000	0.000	0.000	0.000	0.000	0.000	0.000	0.311	0.000
TRINITY_DN345461_c0_g1	0.000	0.000	0.000	0.000	0.000	0.000	0.000	0.000	0.000	0.000
TRINITY_DN345462_c0_g1	0.953	0.899	0.000	2.859	0.000	1.415	0.000	1.978	0.000	1.455
TRINITY_DN345463_c0_g1	0.000	0.000	0.000	0.000	0.000	0.000	0.000	0.000	0.000	0.000
TRINITY_DN345463_c1_g1	0.000	0.000	0.000	0.000	0.000	0.000	0.000	0.000	0.000	1.868
TRINITY_DN345464_c0_g1	0.000	0.000	0.000	0.000	0.000	0.000	0.000	0.000	0.000	0.000
TRINITY_DN345467_c0_g1	0.000	0.000	0.000	0.000	0.000	0.000	0.000	0.000	0.000	0.000
TRINITY_DN345468_c0_g1	0.000	0.000	3.652	0.000	0.000	0.000	0.000	0.000	1.333	0.000
TRINITY_DN345469_c0_g1	0.000	0.000	0.000	2.147	0.000	0.000	0.000	0.000	0.000	0.000
TRINITY_DN345470_c0_g1	0.000	0.000	0.000	0.000	0.000	0.000	0.000	0.000	0.000	0.180
TRINITY_DN345470_c1_g1	0.000	0.000	0.000	0.000	0.000	0.000	0.000	0.000	0.000	0.000
TRINITY_DN345470_c2_g1	0.000	4.824	0.000	0.000	0.000	0.000	0.000	0.000	0.000	1.030
TRINITY_DN345470_c3_g1	0.000	0.000	0.000	0.000	0.000	0.000	0.000	0.000	0.000	0.000
TRINITY_DN345473_c0_g1	0.000	0.000	0.000	0.000	0.000	0.000	0.000	0.000	0.000	0.000
TRINITY_DN345474_c0_g1	0.000	0.000	0.000	0.000	0.000	0.000	0.000	0.000	0.000	0.000
TRINITY_DN345475_c0_g1	0.000	0.276	0.000	0.000	0.538	0.000	0.000	0.000	0.000	0.000
TRINITY_DN345476_c0_g3	0.000	0.000	0.000	0.000	0.000	0.000	0.000	0.000	0.000	0.000
TRINITY_DN345476_c1_g1	0.673	0.752	0.000	0.687	0.000	0.326	1.008	1.371	0.790	0.364
TRINITY_DN345476_c1_g2	0.000	0.000	6.957	0.000	0.000	0.000	0.000	0.000	0.000	0.000
TRINITY_DN345476_c3_g2	0.000	0.000	0.000	0.000	0.000	0.000	0.507	0.000	0.000	0.217
TRINITY_DN345477_c0_g1	0.000	0.000	0.000	0.000	0.000	0.000	0.000	0.000	0.000	0.000
TRINITY_DN34547_c0_g1	0.000	0.000	0.000	0.000	0.000	0.000	0.000	0.000	0.000	0.000
TRINITY_DN345481_c0_g1	1.829	0.000	0.000	0.000	0.000	0.000	0.000	0.000	0.000	0.000
TRINITY_DN345483_c0_g1	0.000	0.000	0.000	3.748	4.151	0.000	0.000	0.000	1.283	0.000
TRINITY_DN345488_c0_g1	0.000	0.000	0.000	0.000	0.000	0.000	0.000	0.000	0.000	0.000
TRINITY_DN345490_c0_g1	0.000	0.000	0.000	0.000	0.000	0.000	0.000	0.000	0.000	0.000
TRINITY_DN345491_c0_g1	0.000	0.000	0.000	0.000	0.000	0.000	0.000	0.000	0.000	0.000
TRINITY_DN345492_c0_g1	0.000	0.000	0.000	0.000	0.000	0.000	0.000	0.000	0.000	0.000
TRINITY_DN345495_c0_g1	0.000	0.000	0.000	3.678	0.000	0.000	2.563	0.000	0.000	0.000
TRINITY_DN345495_c0_g2	0.000	0.000	0.000	0.000	0.000	0.000	0.000	0.000	0.000	1.104
TRINITY_DN345499_c0_g1	1.740	0.000	0.000	2.574	0.000	0.000	0.000	0.000	0.000	4.264
TRINITY_DN345499_c0_g2	0.000	0.000	0.000	7.073	0.000	0.000	0.000	0.000	0.000	1.962
TRINITY_DN345499_c0_g3	0.000	0.000	0.000	0.000	0.000	0.000	1.649	0.000	0.800	2.085
TRINITY_DN345499_c1_g1	0.000	0.000	0.000	0.000	0.000	0.000	0.000	0.000	0.000	0.472
TRINITY_DN34549_c0_g1	0.000	0.000	0.000	0.000	1.113	0.992	0.000	0.000	0.000	0.276
TRINITY_DN3454_c0_g1	17.890	15.442	10.844	10.075	12.175	15.938	13.351	11.606	22.084	14.346
TRINITY_DN3454_c0_g2	4.338	0.952	1.628	6.074	0.000	0.261	1.797	0.387	2.162	0.887
TRINITY_DN345501_c0_g2	0.000	0.000	0.000	0.000	0.000	0.000	0.000	0.000	0.000	0.000
TRINITY_DN345501_c5_g1	0.000	0.000	0.000	0.000	0.000	0.000	0.000	0.000	0.000	0.000
TRINITY_DN345504_c0_g1	1.406	0.000	0.000	0.000	0.000	0.000	0.000	0.000	0.000	0.576
TRINITY_DN345505_c1_g1	0.000	0.000	0.000	0.000	0.000	0.000	0.000	0.000	0.448	0.000
TRINITY_DN345507_c0_g1	0.000	0.000	0.000	0.000	0.000	0.000	0.000	0.000	0.000	0.843
TRINITY_DN345509_c0_g1	0.000	2.146	0.000	0.000	0.000	0.000	0.000	4.449	0.000	0.000
TRINITY_DN345509_c1_g1	0.000	0.000	0.000	0.000	0.000	0.000	4.185	0.000	0.000	0.000
TRINITY_DN34550_c0_g1	0.000	0.000	0.000	0.000	1.655	0.732	0.000	0.000	0.000	0.000
TRINITY_DN345510_c0_g1	0.000	0.000	0.000	0.000	0.000	0.000	0.946	0.000	0.467	0.000
TRINITY_DN345512_c0_g1	0.000	0.000	0.000	0.000	0.000	0.000	0.000	0.000	0.000	0.000
TRINITY_DN345514_c0_g1	0.000	0.000	0.000	0.000	0.000	0.000	0.000	0.000	0.000	1.069
TRINITY_DN345516_c0_g1	0.000	0.000	0.000	1.625	0.000	0.000	0.000	0.000	0.535	1.335
TRINITY_DN345516_c0_g2	0.000	0.000	0.000	0.000	0.000	0.000	0.000	0.000	0.000	0.475
TRINITY_DN345516_c0_g3	0.000	0.000	0.000	0.000	0.000	0.000	0.523	0.000	0.000	0.000
TRINITY_DN345518_c0_g1	0.000	0.000	0.000	0.000	0.000	0.000	0.000	0.000	0.000	0.000
TRINITY_DN345519_c0_g1	0.000	0.000	0.000	0.000	0.000	0.000	0.000	0.000	0.000	0.000
TRINITY_DN34551_c0_g1	0.000	0.000	0.000	0.000	0.000	0.000	0.000	0.000	0.000	0.000
TRINITY_DN34551_c1_g1	0.000	0.000	0.000	0.000	0.000	0.000	0.000	0.000	0.000	0.000
TRINITY_DN34551_c1_g3	0.000	0.000	0.000	0.000	0.000	0.000	0.000	0.000	1.433	0.000
TRINITY_DN34551_c2_g2	0.000	0.000	0.000	0.000	0.000	0.000	0.000	0.000	0.000	0.225
TRINITY_DN34551_c3_g2	0.000	0.000	0.000	0.000	0.000	0.000	0.000	0.000	0.000	1.884
TRINITY_DN34551_c3_g3	0.000	0.188	0.000	0.000	0.000	0.651	1.208	0.456	0.451	0.680
TRINITY_DN34551_c3_g4	0.000	0.699	0.000	0.000	0.000	0.000	0.000	0.000	0.374	0.000
TRINITY_DN34551_c3_g5	0.336	0.000	0.000	2.048	0.000	0.000	0.310	1.376	0.503	0.682
TRINITY_DN34551_c3_g6	0.000	0.000	0.000	0.000	0.000	0.000	0.000	0.000	0.000	0.000
TRINITY_DN34551_c7_g1	0.000	1.859	0.000	0.000	0.000	0.000	0.000	3.864	0.000	0.000
TRINITY_DN34551_c8_g1	0.521	0.000	0.000	0.000	0.000	0.763	1.489	0.000	0.773	0.637
TRINITY_DN345520_c0_g1	0.000	0.000	0.000	0.000	0.000	0.000	0.000	0.000	1.038	0.850
TRINITY_DN345520_c1_g1	0.000	0.000	0.000	0.000	0.000	0.000	0.000	0.000	0.000	0.000
TRINITY_DN345523_c0_g1	0.000	0.000	0.000	0.000	0.000	0.000	0.000	0.000	0.000	0.000
TRINITY_DN345523_c1_g1	0.000	0.000	0.000	0.000	0.000	0.000	0.000	0.000	0.853	0.700
TRINITY_DN345524_c0_g1	0.000	0.000	0.000	0.000	0.000	0.000	0.000	0.000	0.000	0.000
TRINITY_DN345524_c0_g2	0.000	3.410	0.000	0.000	0.000	0.000	0.000	0.000	0.000	0.000
TRINITY_DN345524_c1_g1	0.000	0.000	0.000	1.839	0.000	0.000	0.000	0.000	0.000	0.000
TRINITY_DN345524_c3_g1	0.000	0.976	0.000	0.000	0.000	0.000	0.000	0.000	0.507	0.000
TRINITY_DN345524_c4_g1	0.000	1.014	0.000	0.000	0.000	0.000	0.000	0.000	0.000	2.181
TRINITY_DN345524_c5_g1	0.382	0.000	0.000	0.000	0.000	0.000	0.000	0.783	0.000	0.310
TRINITY_DN345525_c0_g1	0.000	0.000	3.609	0.000	0.000	0.000	0.000	0.000	0.000	0.000
TRINITY_DN345526_c4_g1	0.000	1.997	0.000	0.000	0.000	0.000	0.000	0.000	2.058	0.000
TRINITY_DN345526_c5_g1	0.000	0.000	0.000	0.000	0.000	0.000	0.000	0.000	1.093	0.000
TRINITY_DN345528_c0_g1	0.000	0.000	0.000	0.000	0.000	0.000	0.000	0.000	0.485	0.000
TRINITY_DN34552_c0_g1	0.000	1.439	0.000	0.000	0.000	0.000	0.000	0.000	0.000	0.559
TRINITY_DN345530_c3_g1	0.000	2.603	0.000	0.000	0.000	0.000	0.000	0.000	0.000	1.121
TRINITY_DN345532_c0_g1	0.000	0.000	0.000	0.000	0.000	0.000	0.000	0.000	0.000	0.000
TRINITY_DN345534_c0_g2	0.000	0.000	1.937	0.000	0.000	1.052	0.697	1.479	0.000	0.000
TRINITY_DN345534_c0_g3	4.624	0.000	0.000	0.000	0.000	1.941	3.384	0.000	0.824	0.539
TRINITY_DN345534_c0_g4	0.000	0.000	0.000	0.000	0.000	0.000	0.000	0.000	0.000	0.000
TRINITY_DN345536_c0_g1	0.000	0.000	0.000	0.000	0.000	0.000	0.000	0.000	0.000	0.000
TRINITY_DN34553_c0_g1	0.000	0.000	0.000	0.000	0.000	0.000	0.000	0.000	2.938	0.000
TRINITY_DN345542_c0_g1	0.000	0.000	0.000	0.000	0.000	0.000	0.000	0.000	0.000	0.000
TRINITY_DN345543_c1_g1	0.000	0.000	0.000	3.823	0.000	3.769	0.000	0.000	0.000	0.000
TRINITY_DN345544_c0_g1	0.000	0.000	0.000	0.000	0.383	0.000	0.000	0.000	0.231	0.000
TRINITY_DN345544_c1_g1	0.000	0.000	0.000	0.000	0.000	0.000	0.000	0.000	0.000	0.000
TRINITY_DN345544_c5_g1	0.000	0.295	0.000	0.000	0.000	0.000	0.000	0.000	0.172	0.280
TRINITY_DN345545_c0_g1	0.000	0.000	0.000	0.000	0.000	0.000	0.000	0.000	0.000	0.000
TRINITY_DN345547_c0_g1	0.000	0.000	0.000	0.000	0.000	0.000	0.000	0.000	0.000	0.000
TRINITY_DN345547_c1_g1	1.275	0.000	0.000	1.900	0.000	0.000	1.296	0.000	0.000	0.000
TRINITY_DN345549_c0_g1	0.000	0.000	0.000	0.000	0.000	0.000	0.000	0.000	0.000	0.000
TRINITY_DN34554_c0_g1	0.995	1.239	1.165	1.178	0.588	1.085	1.721	1.535	1.637	1.196
TRINITY_DN34554_c1_g1	4.312	4.314	0.000	6.515	7.744	0.000	0.000	0.000	3.390	1.365
TRINITY_DN34554_c2_g1	0.000	0.000	0.000	0.000	0.000	0.000	0.000	0.000	0.000	0.000
TRINITY_DN34554_c5_g2	1.437	1.666	1.477	1.451	1.758	1.041	2.160	2.237	1.972	1.549
TRINITY_DN34554_c6_g1	0.000	0.627	0.000	0.000	0.000	0.000	0.000	0.000	0.125	0.798
TRINITY_DN345551_c0_g1	1.230	0.000	0.000	0.000	1.017	0.000	0.000	0.000	0.000	0.000
TRINITY_DN345552_c0_g1	0.000	2.053	0.000	0.000	1.230	0.000	0.000	0.000	0.393	0.612
TRINITY_DN345555_c0_g1	0.000	0.000	0.000	0.000	3.985	0.000	0.000	0.000	0.000	0.000
TRINITY_DN345556_c0_g1	0.000	0.000	0.000	0.000	0.000	0.000	0.000	0.000	0.000	0.000
TRINITY_DN345556_c0_g2	0.000	0.000	0.000	0.000	0.000	0.000	0.000	0.000	0.573	0.000
TRINITY_DN345558_c0_g1	1.154	0.000	0.000	0.000	0.000	5.096	0.000	0.000	1.251	0.000
TRINITY_DN345558_c0_g2	0.000	0.000	0.000	0.000	0.000	0.000	0.000	0.000	0.000	0.000
TRINITY_DN34555_c0_g1	0.000	0.000	0.000	3.988	3.509	0.000	0.000	0.000	0.000	0.000
TRINITY_DN34555_c0_g2	0.000	0.000	0.000	0.000	0.000	0.000	0.000	0.000	0.000	0.000
TRINITY_DN34555_c1_g1	0.000	0.000	0.000	0.000	0.000	0.000	0.000	0.000	0.000	0.000
TRINITY_DN34555_c2_g1	0.000	0.000	0.000	0.000	0.000	0.000	0.000	0.000	0.000	0.000
TRINITY_DN34555_c7_g1	0.979	0.000	0.000	0.000	0.000	0.000	0.000	0.000	0.000	0.000
TRINITY_DN345560_c0_g1	0.613	0.000	0.000	0.925	0.000	0.000	0.000	0.000	0.678	0.752
TRINITY_DN345564_c0_g1	0.000	0.000	0.000	0.000	0.000	0.000	0.000	0.000	0.000	0.000
TRINITY_DN345564_c1_g1	0.000	0.000	0.000	0.000	0.000	0.000	0.000	0.000	0.000	0.000
TRINITY_DN345567_c0_g1	0.000	0.000	0.000	0.000	0.000	0.000	0.000	0.000	0.000	0.000
TRINITY_DN345567_c0_g2	0.000	0.000	0.000	0.000	0.000	0.000	0.000	0.000	0.000	0.000
TRINITY_DN345567_c1_g1	0.000	0.000	0.000	0.000	0.000	0.000	0.000	0.000	0.000	0.000
TRINITY_DN345567_c3_g1	0.000	0.000	0.000	0.000	0.000	0.000	0.000	0.000	0.000	0.000
TRINITY_DN345569_c1_g1	0.000	0.000	0.047	0.000	1.030	0.000	0.000	0.000	0.307	2.040
TRINITY_DN34556_c1_g1	0.000	0.000	0.000	0.000	0.000	0.000	0.000	0.000	0.000	0.000
TRINITY_DN345572_c0_g1	0.000	0.000	0.000	3.750	8.316	0.000	0.000	0.000	0.000	0.000
TRINITY_DN345573_c0_g1	0.000	0.000	0.000	0.000	0.000	0.000	0.000	0.000	0.000	0.000
TRINITY_DN345573_c0_g2	0.405	0.524	0.271	0.000	0.000	0.000	0.000	0.000	0.079	0.217
TRINITY_DN345573_c2_g1	0.000	0.168	0.000	0.000	0.174	0.000	0.265	0.000	0.000	0.222
TRINITY_DN345573_c4_g1	0.000	0.000	0.000	0.000	0.000	0.000	1.179	1.970	0.000	0.000
TRINITY_DN345573_c5_g1	1.026	0.649	0.000	0.000	0.000	0.000	0.000	0.000	0.515	0.312
TRINITY_DN345573_c6_g1	0.000	0.000	0.000	0.000	0.000	0.000	0.000	0.000	0.000	0.000
TRINITY_DN345573_c7_g1	0.000	0.000	0.000	0.000	0.000	0.000	0.000	0.000	1.363	0.000
TRINITY_DN345573_c8_g1	0.000	0.000	0.000	5.308	0.000	0.000	0.000	0.000	0.000	1.463
TRINITY_DN345574_c0_g1	0.000	1.200	0.000	0.000	0.000	0.000	0.000	0.000	1.232	0.000
TRINITY_DN345574_c1_g1	0.000	0.000	0.000	0.000	0.000	0.000	0.000	0.000	0.000	0.000
TRINITY_DN345575_c0_g1	1.460	0.000	0.000	0.000	0.000	0.000	2.978	2.977	0.000	0.599
TRINITY_DN345576_c0_g1	0.000	0.000	0.000	0.000	0.000	0.000	0.000	0.000	0.000	0.000
TRINITY_DN345576_c1_g1	0.000	0.000	0.000	0.000	0.000	0.000	0.000	0.000	0.000	0.000
TRINITY_DN345578_c1_g1	0.000	0.000	0.000	0.000	0.893	0.000	0.000	0.000	0.000	0.109
TRINITY_DN34557_c0_g1	0.000	2.251	5.059	3.858	0.000	0.000	3.106	2.653	1.160	1.432
TRINITY_DN34557_c0_g2	0.000	0.000	0.000	0.000	1.140	0.000	0.000	0.000	0.000	0.000
TRINITY_DN34557_c0_g3	1.541	0.000	0.000	0.000	0.000	0.000	0.000	1.598	0.757	0.000
TRINITY_DN345581_c0_g1	0.000	0.000	4.297	0.000	0.000	0.000	0.000	0.000	0.000	0.642
TRINITY_DN345583_c0_g1	0.000	0.000	1.249	0.000	0.000	0.000	0.000	0.000	0.000	0.000
TRINITY_DN345585_c1_g1	0.000	0.000	0.000	0.000	0.000	0.000	0.000	0.000	0.000	0.000
TRINITY_DN345586_c0_g1	0.000	0.543	0.427	0.000	0.000	0.000	0.584	0.000	0.636	0.000
TRINITY_DN345588_c0_g1	0.953	0.767	0.000	0.000	0.000	0.000	0.000	0.000	0.000	0.391
TRINITY_DN345588_c1_g1	0.979	0.000	0.000	0.000	0.000	0.000	0.000	0.000	0.000	0.000
TRINITY_DN345589_c0_g1	0.000	0.000	0.000	0.000	0.000	0.000	0.000	0.000	0.000	0.000
TRINITY_DN34558_c1_g1	0.000	0.000	0.000	0.000	0.000	0.000	0.000	0.000	1.296	1.049
TRINITY_DN34558_c2_g1	0.000	0.000	0.000	0.000	0.000	0.000	0.000	0.000	0.440	0.000
TRINITY_DN34558_c2_g2	0.000	0.000	0.000	0.000	0.000	0.000	0.000	0.000	0.000	2.802
TRINITY_DN345590_c1_g1	0.000	0.000	0.000	0.000	0.000	0.000	0.000	0.000	0.000	0.000
TRINITY_DN345592_c0_g1	2.297	0.000	9.420	3.366	0.000	0.000	4.687	0.000	1.146	0.000
TRINITY_DN345593_c1_g1	0.000	0.000	0.000	0.000	0.000	0.000	0.000	0.000	0.000	0.000
TRINITY_DN345594_c0_g1	0.000	0.000	0.000	0.000	0.000	0.000	0.000	0.000	0.650	0.000
TRINITY_DN345594_c0_g2	5.086	0.000	1.390	3.053	3.283	3.018	1.019	6.338	1.149	1.252
TRINITY_DN345595_c0_g1	0.000	0.000	0.000	0.000	0.000	0.000	0.000	0.000	0.000	0.000
TRINITY_DN345596_c0_g1	0.600	0.000	0.000	0.000	0.000	0.000	0.579	0.000	0.591	0.000
TRINITY_DN345596_c1_g1	0.000	0.000	0.000	0.000	0.000	0.000	0.000	0.000	0.000	0.000
TRINITY_DN345597_c0_g1	0.000	0.000	0.000	0.000	0.000	0.000	0.000	0.000	0.874	0.000
TRINITY_DN345598_c0_g1	0.000	5.054	0.000	0.000	4.285	0.000	0.000	0.000	0.646	0.000
TRINITY_DN345598_c0_g3	0.000	0.000	0.000	0.000	0.794	0.000	0.000	0.000	0.000	0.000
TRINITY_DN345598_c1_g1	0.000	0.000	0.000	0.000	0.000	0.000	0.000	0.000	0.000	0.000
TRINITY_DN345598_c1_g2	0.000	0.000	0.000	1.386	0.000	0.000	0.920	0.000	0.454	0.000
TRINITY_DN345598_c2_g1	0.000	0.000	0.000	0.000	3.206	0.000	0.000	2.325	0.000	1.846
TRINITY_DN345598_c3_g1	0.000	0.000	0.000	0.000	0.000	0.000	0.000	0.000	0.000	0.610
TRINITY_DN345598_c4_g1	0.000	0.000	0.000	0.000	0.000	0.000	0.000	0.000	2.187	0.894
TRINITY_DN34559_c0_g1	1.297	1.786	0.000	4.903	1.182	2.990	2.737	0.000	2.318	1.419
TRINITY_DN3455_c0_g1	9.458	12.758	7.836	4.330	8.673	9.084	8.104	8.238	6.779	7.386
TRINITY_DN3455_c0_g2	0.000	0.000	0.000	0.000	0.000	0.000	0.000	0.000	0.000	0.000
TRINITY_DN3455_c2_g1	0.000	0.000	0.000	0.000	0.000	0.925	0.000	0.000	0.000	0.000
TRINITY_DN345600_c0_g3	0.000	0.000	0.000	0.000	0.000	0.000	0.000	0.000	0.000	0.000
TRINITY_DN345600_c0_g4	0.000	0.000	0.000	0.000	0.000	0.000	1.742	0.000	0.000	0.000
TRINITY_DN345600_c1_g2	0.000	0.000	0.000	0.000	0.000	0.000	0.000	0.000	0.000	0.000
TRINITY_DN345600_c3_g1	0.000	0.000	0.000	0.000	0.000	0.000	0.000	0.000	0.000	0.000
TRINITY_DN345601_c0_g1	0.000	0.000	0.000	0.000	0.000	0.000	0.000	0.000	0.000	0.000
TRINITY_DN345604_c0_g1	0.000	0.000	0.000	0.000	0.000	0.000	0.000	0.000	0.000	0.000
TRINITY_DN345606_c0_g1	0.000	0.679	0.000	0.000	0.000	0.295	0.182	0.000	0.569	0.646
TRINITY_DN345606_c1_g1	1.032	0.000	0.000	0.000	0.000	0.000	0.000	0.000	0.000	0.000
TRINITY_DN345606_c2_g1	0.000	0.000	0.000	0.000	0.000	0.000	0.000	0.000	0.000	0.000
TRINITY_DN345608_c0_g1	0.000	0.000	0.000	0.000	0.000	0.000	0.000	0.000	0.000	0.000
TRINITY_DN345609_c0_g1	0.000	0.000	0.000	0.000	0.000	0.000	0.000	0.000	0.894	0.000
TRINITY_DN34560_c0_g2	0.782	0.000	0.000	0.000	0.000	0.000	0.768	0.000	0.000	0.321
TRINITY_DN34560_c1_g1	0.000	0.353	0.000	0.000	0.000	0.000	0.000	0.000	0.000	0.257
TRINITY_DN34560_c1_g2	0.000	0.000	0.000	0.000	0.455	0.000	0.000	0.000	0.480	0.000
TRINITY_DN34560_c4_g1	0.000	0.000	0.000	0.000	0.000	0.000	0.000	0.000	0.000	0.000
TRINITY_DN34560_c4_g2	1.561	0.000	2.133	0.000	0.000	0.000	0.000	0.000	2.318	0.000
TRINITY_DN34560_c6_g1	0.000	0.000	0.000	0.000	0.000	0.000	0.000	0.000	0.000	0.000
TRINITY_DN345610_c0_g1	0.000	0.000	0.000	0.000	0.000	0.000	0.000	0.000	0.507	0.000
TRINITY_DN345611_c0_g1	0.000	0.000	0.000	0.000	0.000	0.000	0.000	0.000	0.000	0.000
TRINITY_DN345611_c1_g1	0.000	0.000	0.000	0.000	0.000	0.000	0.000	0.000	0.000	0.000
TRINITY_DN345612_c0_g1	0.000	0.000	0.000	0.000	0.000	1.610	0.000	0.000	0.000	0.000
TRINITY_DN345613_c0_g1	0.000	0.387	0.000	0.000	0.000	0.000	0.000	0.000	0.000	0.000
TRINITY_DN345613_c1_g1	1.022	0.971	0.000	0.000	1.681	0.000	0.000	0.000	0.000	0.000
TRINITY_DN345614_c0_g1	0.000	0.000	0.000	0.000	0.000	0.000	0.000	0.000	0.000	0.786
TRINITY_DN345615_c0_g1	0.000	0.000	0.000	0.000	0.000	0.000	0.000	0.000	0.773	0.638
TRINITY_DN345619_c0_g1	0.000	0.000	0.000	0.000	0.000	3.320	0.000	0.000	0.000	0.000
TRINITY_DN34561_c0_g1	0.000	2.900	0.000	0.000	0.000	0.000	0.000	0.000	0.610	0.506
TRINITY_DN34561_c1_g1	0.000	0.000	0.000	0.000	0.000	0.000	0.000	0.000	0.000	0.000
TRINITY_DN345620_c0_g2	0.000	0.000	0.000	0.000	0.000	0.000	0.000	0.000	0.000	0.000
TRINITY_DN345620_c0_g3	0.000	0.000	3.686	0.000	0.000	0.000	0.000	0.000	0.000	0.000
TRINITY_DN345620_c0_g4	0.000	0.000	0.000	0.000	0.000	0.000	0.000	5.111	0.000	0.000
TRINITY_DN345621_c0_g1	0.000	0.000	0.000	0.000	0.000	0.000	0.000	0.000	2.645	0.000
TRINITY_DN345622_c0_g1	0.000	0.000	0.000	0.000	0.000	0.000	0.000	0.000	0.000	0.000
TRINITY_DN345623_c0_g1	0.000	0.000	0.000	0.000	0.000	0.000	0.000	0.000	0.000	0.804
TRINITY_DN345624_c0_g1	0.000	0.000	0.000	0.000	0.000	0.000	0.000	0.000	0.000	0.000
TRINITY_DN345625_c0_g1	0.000	0.000	0.000	0.000	0.000	0.000	0.000	0.000	0.000	0.000
TRINITY_DN345627_c0_g1	0.000	0.000	0.000	0.000	0.000	0.000	0.000	0.000	0.000	0.000
TRINITY_DN345627_c1_g1	0.000	0.000	0.000	0.000	0.000	0.000	0.000	0.000	0.000	0.000
TRINITY_DN34562_c0_g1	0.000	0.000	3.798	3.537	1.136	3.040	3.152	1.534	0.677	1.263
TRINITY_DN34562_c0_g2	0.000	0.000	0.000	0.000	0.000	0.000	0.000	0.000	0.000	0.000
TRINITY_DN345630_c0_g1	0.000	0.000	2.753	0.000	0.000	0.000	0.000	4.037	0.000	0.000
TRINITY_DN345630_c1_g1	0.000	0.000	0.000	0.000	0.000	0.000	0.000	0.000	0.741	0.000
TRINITY_DN345630_c2_g1	0.000	0.000	0.000	0.000	0.000	0.000	0.000	0.000	1.557	0.000
TRINITY_DN345630_c3_g1	0.000	0.000	0.000	0.000	0.000	0.000	0.000	0.000	1.296	0.000
TRINITY_DN345630_c4_g1	0.000	0.000	0.000	0.000	0.000	0.000	0.000	0.000	1.012	0.000
TRINITY_DN345631_c0_g1	0.000	0.000	0.000	0.000	0.000	0.000	1.885	0.000	0.000	0.750
TRINITY_DN345631_c0_g2	0.000	0.000	0.513	0.000	0.000	0.557	0.355	0.000	1.329	0.155
TRINITY_DN345634_c0_g1	0.000	0.000	0.000	0.000	0.000	0.000	0.000	0.000	0.000	0.000
TRINITY_DN345635_c0_g2	0.000	0.000	0.000	0.234	0.000	0.924	0.305	0.000	0.231	0.185
TRINITY_DN345642_c0_g1	0.000	0.000	0.000	0.000	0.000	0.000	0.000	0.000	0.746	0.000
TRINITY_DN345643_c1_g1	2.594	0.000	0.000	0.000	0.000	3.839	0.000	0.000	0.000	0.533
TRINITY_DN345645_c0_g1	1.114	0.236	0.000	0.000	0.464	0.000	0.000	0.000	1.116	0.113
TRINITY_DN345646_c0_g1	0.000	0.000	0.000	0.000	0.000	0.000	0.000	0.000	0.000	0.864
TRINITY_DN345647_c0_g1	0.000	0.000	0.000	0.000	0.000	0.000	0.681	0.000	0.343	0.000
TRINITY_DN345647_c1_g1	0.000	0.000	0.000	0.000	0.000	0.000	0.000	0.000	0.000	0.000
TRINITY_DN345649_c0_g1	2.339	0.000	4.410	14.311	10.548	4.738	3.298	0.000	1.601	3.938
TRINITY_DN345649_c1_g1	3.204	1.314	0.000	0.000	2.222	0.000	0.000	0.000	0.000	0.000
TRINITY_DN34564_c0_g1	0.000	1.444	1.515	0.000	0.000	2.856	0.000	0.000	0.000	1.700
TRINITY_DN34564_c1_g1	0.000	1.137	0.000	0.000	0.852	1.348	1.989	2.317	1.473	3.058
TRINITY_DN345650_c1_g1	0.000	0.000	0.000	0.000	0.000	0.000	0.000	0.000	0.000	0.000
TRINITY_DN345653_c0_g1	0.000	0.000	0.000	0.000	0.000	0.000	0.000	0.000	0.000	0.000
TRINITY_DN345654_c0_g1	0.520	0.460	0.701	0.786	0.000	0.000	0.495	0.000	0.000	0.000
TRINITY_DN345656_c0_g1	0.000	1.622	0.000	0.000	0.000	0.000	0.000	0.000	0.000	0.000
TRINITY_DN345656_c1_g1	2.110	0.000	0.000	0.000	0.000	0.000	0.000	0.000	0.000	0.000
TRINITY_DN345657_c0_g1	0.000	0.000	0.000	0.000	0.000	0.000	0.000	0.000	0.000	0.000
TRINITY_DN345657_c2_g1	0.000	0.000	0.000	0.000	0.000	0.000	0.000	0.000	0.000	0.000
TRINITY_DN345657_c4_g1	0.000	0.000	0.000	0.000	0.000	0.000	1.009	0.000	0.993	0.000
TRINITY_DN34565_c0_g1	0.584	0.000	0.000	0.883	0.000	0.000	0.000	0.000	0.000	0.245
TRINITY_DN345660_c0_g1	0.000	0.000	0.000	0.000	0.000	0.000	0.000	0.000	0.000	0.000
TRINITY_DN345661_c0_g1	0.447	0.000	0.601	0.000	0.000	0.000	0.000	0.000	0.221	0.909
TRINITY_DN345662_c0_g1	0.581	0.000	0.000	0.000	0.000	0.000	1.118	0.000	0.287	0.949
TRINITY_DN345663_c0_g1	0.000	0.000	0.000	0.000	0.000	0.000	0.489	0.000	0.492	0.000
TRINITY_DN345664_c0_g1	0.000	0.000	0.000	0.000	0.000	0.000	0.000	0.000	0.000	0.000
TRINITY_DN345665_c0_g1	0.000	0.000	2.894	0.000	0.000	0.000	0.000	0.000	0.000	0.000
TRINITY_DN345666_c0_g1	0.000	0.000	0.000	0.000	0.000	0.000	0.000	0.000	0.000	0.000
TRINITY_DN34566_c0_g1	3.356	4.198	2.926	2.479	1.667	1.470	0.000	4.949	1.673	4.616
TRINITY_DN34566_c0_g2	0.000	3.833	9.541	0.000	14.251	0.913	6.652	12.781	0.000	10.126
TRINITY_DN345670_c1_g1	0.000	2.128	0.000	0.000	0.000	0.000	0.000	0.000	0.000	0.000
TRINITY_DN345670_c2_g1	0.000	0.000	0.000	0.000	0.000	0.000	0.000	0.000	0.000	0.000
TRINITY_DN345671_c0_g1	0.000	0.000	0.000	0.000	0.000	1.013	0.000	0.000	0.356	0.000
TRINITY_DN345672_c0_g1	0.000	0.000	0.000	0.000	0.000	0.000	0.000	0.000	0.000	0.864
TRINITY_DN345673_c0_g1	3.182	0.000	0.000	0.000	0.000	0.000	0.000	0.000	0.000	0.000
TRINITY_DN345676_c0_g1	0.000	0.000	0.000	0.000	0.000	0.000	0.000	4.234	0.000	0.000
TRINITY_DN345677_c1_g1	0.000	0.000	0.000	0.000	0.000	0.000	0.000	0.000	0.000	0.000
TRINITY_DN345677_c3_g1	0.000	0.000	0.000	0.000	0.000	0.000	0.000	0.000	0.000	0.000
TRINITY_DN345677_c5_g1	0.000	0.000	0.000	0.000	0.000	0.000	0.000	0.000	0.000	2.119
TRINITY_DN345678_c0_g1	0.000	0.000	0.000	0.280	0.610	0.265	0.000	0.000	0.277	0.519
TRINITY_DN345679_c0_g1	0.000	0.000	0.000	0.000	0.000	0.000	0.000	0.000	0.000	0.000
TRINITY_DN345679_c1_g1	0.000	0.000	0.000	0.000	0.000	0.000	0.000	0.000	0.000	0.000
TRINITY_DN34567_c0_g1	6.706	5.876	0.815	10.741	8.464	2.863	4.745	7.716	4.500	13.177
TRINITY_DN345680_c0_g3	0.000	0.000	0.000	0.000	0.000	0.000	0.000	0.000	0.000	0.000
TRINITY_DN345681_c0_g1	0.000	0.000	0.000	0.000	0.000	0.000	2.827	0.000	0.000	0.750
TRINITY_DN345683_c0_g1	0.000	0.000	0.000	0.000	0.000	0.000	0.000	0.000	0.000	0.000
TRINITY_DN345684_c0_g1	0.000	0.000	1.852	0.000	0.000	0.000	0.000	0.000	0.669	1.667
TRINITY_DN345684_c0_g2	0.000	0.000	0.000	0.000	0.000	0.000	0.000	0.000	0.000	0.000
TRINITY_DN345684_c2_g1	0.000	0.541	0.000	0.000	0.000	0.000	0.000	0.000	0.000	0.000
TRINITY_DN345684_c3_g1	0.000	0.000	0.000	0.000	0.000	0.000	0.000	0.000	0.205	1.006
TRINITY_DN345687_c0_g1	0.000	0.000	0.000	0.000	0.000	0.000	0.000	0.000	0.000	0.000
TRINITY_DN345688_c0_g1	0.000	0.000	1.949	0.000	0.000	0.000	0.000	0.000	0.703	0.583
TRINITY_DN34568_c2_g1	0.000	0.000	0.000	0.000	0.000	0.000	0.000	0.000	0.000	0.000
TRINITY_DN34568_c2_g2	0.998	3.780	8.184	1.498	4.925	2.961	7.984	2.074	7.376	0.000
TRINITY_DN345690_c0_g1	0.000	0.000	2.487	0.000	0.000	0.000	0.000	0.000	0.000	0.000
TRINITY_DN345691_c0_g1	0.000	0.000	0.000	0.000	0.000	0.320	0.395	0.000	0.332	0.535
TRINITY_DN345692_c1_g1	0.000	0.000	0.000	0.000	0.000	0.000	0.000	0.000	0.000	0.000
TRINITY_DN345694_c0_g1	0.000	0.000	0.000	0.000	0.000	0.000	0.000	0.000	0.000	0.617
TRINITY_DN345695_c2_g1	0.000	0.000	0.000	0.000	0.000	0.000	0.000	0.000	0.000	0.000
TRINITY_DN345697_c0_g1	0.000	0.000	0.000	0.000	0.000	0.000	0.000	0.000	0.000	0.000
TRINITY_DN345697_c1_g1	0.000	0.000	0.000	0.000	0.000	0.000	0.000	0.000	0.000	0.000
TRINITY_DN345698_c0_g1	0.000	0.000	0.000	0.000	0.000	0.000	0.000	0.000	0.000	0.000
TRINITY_DN345699_c0_g1	0.294	0.499	0.000	0.000	0.489	0.428	0.000	0.000	0.589	0.955
TRINITY_DN345699_c0_g3	0.000	1.200	0.000	0.000	0.000	0.000	0.000	2.568	1.232	0.000
TRINITY_DN345699_c0_g4	1.247	0.000	0.000	0.000	0.000	0.915	0.000	0.000	0.000	0.510
TRINITY_DN345699_c0_g5	2.110	0.000	0.000	0.000	0.000	0.339	0.000	0.476	0.117	0.189
TRINITY_DN345699_c0_g6	0.000	0.000	0.000	0.000	0.000	0.000	0.000	0.000	1.008	0.419
TRINITY_DN345699_c1_g1	0.000	0.000	0.000	0.000	0.000	0.000	0.000	0.000	0.000	0.349
TRINITY_DN345699_c1_g2	0.617	1.128	0.000	1.185	0.000	1.123	0.000	0.000	0.779	0.000
TRINITY_DN345699_c2_g1	0.000	0.000	0.327	0.000	0.813	0.000	0.440	0.995	0.000	2.079
TRINITY_DN345699_c3_g1	0.000	0.000	0.000	0.000	0.000	0.000	0.000	0.000	0.000	0.000
TRINITY_DN34569_c0_g1	0.000	0.000	0.000	2.998	0.000	0.000	0.000	0.000	0.000	0.000
TRINITY_DN3456_c0_g1	1.202	0.000	0.000	0.602	0.000	0.000	0.000	0.000	0.000	0.398
TRINITY_DN3456_c1_g1	0.000	0.000	3.031	0.000	0.000	0.000	2.230	0.000	0.000	0.000
TRINITY_DN3456_c4_g1	0.000	0.000	0.000	0.000	0.000	0.000	0.000	0.000	0.000	0.000
TRINITY_DN3456_c5_g1	0.000	0.000	0.000	0.000	0.000	0.000	0.000	0.000	0.000	0.000
TRINITY_DN3456_c6_g1	0.000	0.000	0.000	0.000	0.000	0.000	0.000	0.000	0.000	0.000
TRINITY_DN345701_c0_g1	0.000	0.000	0.000	0.000	0.000	0.000	0.000	0.000	0.000	0.721
TRINITY_DN345702_c0_g1	0.000	0.000	0.000	0.000	0.000	0.000	0.000	0.000	0.000	0.000
TRINITY_DN345704_c0_g1	0.000	0.000	0.000	0.000	0.000	0.000	0.000	0.000	0.527	0.000
TRINITY_DN345704_c0_g2	0.000	0.000	0.000	0.000	0.000	0.000	0.000	0.000	0.000	1.653
TRINITY_DN345704_c1_g1	0.000	0.000	0.000	0.000	0.000	0.000	0.000	0.000	0.000	0.000
TRINITY_DN345707_c0_g1	0.000	0.000	0.000	0.000	0.000	0.000	0.000	0.000	0.612	0.000
TRINITY_DN345707_c1_g1	0.538	0.000	0.000	0.000	0.000	0.000	0.000	0.000	0.000	0.000
TRINITY_DN345707_c2_g1	0.000	0.522	0.000	0.000	0.000	0.000	0.000	0.000	0.000	0.460
TRINITY_DN345707_c3_g1	0.000	2.150	0.000	0.000	0.000	0.000	0.000	0.000	0.000	0.000
TRINITY_DN345709_c0_g1	0.000	0.000	0.000	0.000	0.000	0.000	0.000	0.000	0.000	0.000
TRINITY_DN345709_c0_g2	0.684	0.000	0.927	0.000	0.000	0.000	0.000	0.000	0.000	0.000
TRINITY_DN345712_c0_g1	0.449	0.421	0.000	0.000	1.480	0.000	0.000	0.000	0.000	0.000
TRINITY_DN345712_c1_g1	0.000	0.000	0.000	0.000	0.000	0.000	0.000	0.000	0.000	0.000
TRINITY_DN345714_c2_g1	2.543	0.000	0.000	0.000	0.000	0.000	0.000	0.000	0.000	0.000
TRINITY_DN345714_c3_g1	0.403	0.000	0.000	0.000	0.000	0.000	0.000	0.000	0.000	0.164
TRINITY_DN345715_c0_g1	0.000	0.000	0.000	0.000	0.000	0.000	1.109	0.000	0.000	0.000
TRINITY_DN345715_c0_g2	0.000	0.000	0.000	0.000	0.000	0.000	0.000	0.000	0.000	0.000
TRINITY_DN345716_c0_g1	0.000	0.000	0.000	0.000	0.000	0.000	0.000	0.000	0.000	0.000
TRINITY_DN345717_c0_g1	0.000	2.047	0.000	0.000	0.000	0.000	0.000	0.000	0.000	1.727
TRINITY_DN345717_c4_g1	2.642	0.000	0.000	0.000	0.000	0.000	8.003	5.207	0.000	9.617
TRINITY_DN345718_c0_g1	0.000	0.000	0.000	0.000	0.000	0.000	0.000	0.000	0.000	0.000
TRINITY_DN345718_c1_g1	0.000	0.000	0.000	0.000	0.000	0.000	0.000	0.000	0.000	0.000
TRINITY_DN345719_c0_g1	0.000	0.000	0.000	0.922	1.010	0.000	0.000	0.000	0.000	0.000
TRINITY_DN345719_c0_g2	0.000	0.000	0.000	0.000	0.000	0.000	0.000	0.000	0.000	0.000
TRINITY_DN345719_c2_g1	0.000	0.000	0.000	0.000	0.000	0.000	0.000	0.000	0.000	0.000
TRINITY_DN34571_c0_g1	0.000	0.000	0.000	0.000	2.689	0.000	0.000	0.000	2.454	5.385
TRINITY_DN34571_c0_g3	0.000	0.000	0.000	0.000	2.564	0.000	0.000	0.000	0.000	0.671
TRINITY_DN345720_c0_g1	0.000	0.000	0.000	0.000	0.000	0.000	0.000	0.000	0.000	0.329
TRINITY_DN345721_c0_g1	5.499	0.000	0.000	0.000	0.000	0.000	0.000	0.000	0.000	0.000
TRINITY_DN345722_c0_g1	0.000	0.000	0.000	0.000	0.000	0.000	0.000	0.000	0.000	1.224
TRINITY_DN345723_c0_g1	0.000	0.000	0.000	0.000	0.000	0.000	0.000	0.000	0.000	0.000
TRINITY_DN345726_c0_g1	0.000	0.000	0.000	0.000	0.000	0.000	2.603	0.000	0.000	0.000
TRINITY_DN345727_c0_g1	0.000	0.000	0.000	0.000	0.000	0.000	0.460	0.000	0.128	0.000
TRINITY_DN345727_c1_g1	0.000	0.000	0.000	0.000	0.000	0.000	0.000	0.000	0.000	0.000
TRINITY_DN345728_c0_g1	0.000	0.000	0.000	0.000	0.000	0.000	0.000	0.000	0.860	1.743
TRINITY_DN34572_c0_g2	0.000	0.000	0.000	6.674	0.000	0.000	0.000	0.000	0.000	0.925
TRINITY_DN34572_c0_g3	1.934	0.000	0.000	0.000	1.065	0.000	0.000	0.000	1.588	0.791
TRINITY_DN34572_c0_g4	2.481	2.355	0.000	0.000	0.000	0.000	0.000	4.890	3.707	0.000
TRINITY_DN34572_c1_g1	0.000	0.000	0.000	0.000	0.000	0.000	0.000	0.000	1.049	0.000
TRINITY_DN34572_c1_g2	2.162	0.000	0.000	0.000	0.000	0.000	0.000	0.000	0.000	1.863
TRINITY_DN34572_c3_g1	2.527	0.000	0.000	0.000	0.000	0.000	0.000	0.000	0.676	0.000
TRINITY_DN34572_c4_g1	0.000	0.000	0.000	0.000	0.000	0.000	0.000	0.000	0.000	0.000
TRINITY_DN345733_c0_g1	0.000	0.000	0.000	0.000	0.000	0.000	0.000	0.000	0.987	0.000
TRINITY_DN345733_c0_g2	0.000	0.000	0.000	0.000	0.000	0.000	0.000	0.000	0.000	0.000
TRINITY_DN345734_c0_g1	0.000	0.000	0.000	0.000	0.000	0.000	0.000	0.000	0.000	0.000
TRINITY_DN345734_c0_g2	0.000	0.000	0.000	0.000	0.000	0.000	0.000	0.000	0.848	0.000
TRINITY_DN345734_c0_g4	0.000	0.000	6.802	0.000	0.000	4.855	3.384	0.000	0.000	0.677
TRINITY_DN345734_c0_g5	0.000	0.000	0.000	0.000	0.000	0.000	0.000	0.000	0.000	0.000
TRINITY_DN345734_c2_g1	0.000	0.000	0.000	0.000	0.000	0.000	0.000	0.000	0.000	0.000
TRINITY_DN345734_c4_g1	0.000	0.000	0.000	0.000	0.000	0.000	0.000	0.000	0.000	0.462
TRINITY_DN345734_c6_g1	0.000	0.000	1.134	0.000	0.000	0.000	0.000	0.000	0.000	0.000
TRINITY_DN345736_c0_g1	0.000	0.000	0.000	0.000	0.000	0.000	0.000	0.000	0.971	0.798
TRINITY_DN345737_c0_g1	0.000	0.000	0.000	0.000	0.000	0.000	0.000	0.000	0.000	0.000
TRINITY_DN345737_c0_g2	0.000	0.000	0.000	0.000	1.390	0.000	0.000	0.000	0.000	0.347
TRINITY_DN345737_c1_g1	0.000	0.000	0.000	0.000	0.000	0.000	0.000	0.000	0.000	0.000
TRINITY_DN345737_c4_g1	0.000	1.214	0.000	0.000	0.000	0.000	1.281	0.000	0.623	0.000
TRINITY_DN345738_c0_g1	0.000	0.000	0.000	0.000	0.000	0.000	0.000	0.000	0.000	0.000
TRINITY_DN345739_c0_g1	0.715	0.000	0.000	0.000	0.000	0.000	0.000	0.000	0.000	0.000
TRINITY_DN34573_c0_g1	1.754	0.469	0.944	6.279	1.149	0.000	1.008	0.000	0.865	1.647
TRINITY_DN34573_c1_g1	0.756	0.501	0.607	1.162	1.010	0.220	0.804	0.653	0.918	0.522
TRINITY_DN34573_c4_g1	0.000	0.000	0.000	0.000	0.000	0.000	0.000	0.000	0.000	0.000
TRINITY_DN34573_c7_g1	1.012	0.000	0.000	0.000	0.000	0.000	0.000	0.000	0.000	0.000
TRINITY_DN345740_c0_g1	1.114	2.128	0.000	0.000	0.000	0.000	0.000	0.000	0.000	0.000
TRINITY_DN345741_c0_g1	0.067	0.219	0.000	0.207	0.000	0.097	0.175	0.271	0.102	0.027
TRINITY_DN345743_c0_g1	0.000	0.000	0.000	0.000	0.000	0.000	0.000	0.000	0.000	0.000
TRINITY_DN345745_c0_g1	0.000	0.000	0.000	1.391	1.526	0.000	0.000	0.000	0.000	0.381
TRINITY_DN345746_c0_g1	0.000	0.000	0.000	0.000	0.000	0.000	0.000	0.000	0.000	0.000
TRINITY_DN345746_c1_g1	0.000	0.000	0.000	0.334	0.000	0.000	0.000	0.000	0.000	0.000
TRINITY_DN345748_c0_g1	0.000	0.000	0.000	0.000	0.000	0.000	0.000	0.000	0.514	0.000
TRINITY_DN345749_c0_g1	0.000	0.000	0.000	0.000	0.000	0.000	0.000	0.000	0.000	0.617
TRINITY_DN34574_c0_g1	3.356	1.635	2.296	0.000	0.000	0.000	1.717	0.000	1.862	4.748
TRINITY_DN34574_c0_g2	0.000	0.000	0.000	0.000	0.000	0.000	0.000	0.000	0.000	0.410
TRINITY_DN34574_c1_g2	0.000	0.000	0.000	0.000	0.000	0.000	0.000	0.000	0.000	0.000
TRINITY_DN345751_c0_g1	0.000	0.000	0.000	0.000	0.000	0.000	0.000	0.000	0.921	0.756
TRINITY_DN345752_c0_g1	1.143	0.000	0.000	0.000	3.752	0.000	0.000	0.000	0.000	0.000
TRINITY_DN345752_c0_g2	0.000	0.000	0.000	0.000	0.000	0.000	0.000	0.000	0.000	0.000
TRINITY_DN345753_c0_g1	0.000	0.000	0.847	0.000	1.033	0.918	0.000	0.000	0.308	1.023
TRINITY_DN345753_c1_g2	0.000	0.000	0.000	0.000	0.000	0.000	0.000	0.000	0.000	0.000
TRINITY_DN345754_c0_g1	0.000	0.000	0.000	0.000	0.000	0.000	0.000	0.000	0.000	0.000
TRINITY_DN345754_c0_g2	0.000	0.000	0.000	0.000	0.000	0.000	0.000	0.000	0.000	0.000
TRINITY_DN345758_c0_g1	1.114	0.000	0.000	0.000	0.000	0.000	0.000	0.000	0.000	0.000
TRINITY_DN34575_c0_g1	0.000	0.000	0.000	0.000	0.000	0.000	0.000	0.000	0.420	0.362
TRINITY_DN345760_c1_g1	0.000	0.000	0.000	0.000	0.000	0.000	0.000	0.000	0.000	0.000
TRINITY_DN345760_c2_g1	0.000	0.000	0.000	0.000	0.000	0.000	0.000	0.000	0.000	0.000
TRINITY_DN345761_c0_g1	0.000	0.000	0.000	0.000	0.000	0.000	0.000	0.000	0.934	0.390
TRINITY_DN345761_c1_g1	0.000	0.211	0.670	0.000	0.417	0.364	0.000	0.000	0.251	0.812
TRINITY_DN345761_c2_g1	0.000	0.000	0.000	0.000	0.529	0.000	0.000	0.000	0.000	0.000
TRINITY_DN345761_c3_g1	0.000	0.000	0.000	0.000	0.000	0.000	0.000	0.000	0.000	0.850
TRINITY_DN345761_c3_g2	0.000	0.000	0.000	0.000	0.000	0.000	0.000	0.000	0.000	2.860
TRINITY_DN345761_c4_g1	0.000	0.167	0.804	0.000	0.334	0.291	0.537	0.407	0.302	0.162
TRINITY_DN345761_c6_g1	0.000	0.000	0.000	0.000	0.420	0.000	0.000	0.000	0.000	0.000
TRINITY_DN345761_c7_g1	0.000	0.000	0.000	0.000	0.000	0.000	0.000	0.000	0.965	0.000
TRINITY_DN345762_c0_g1	0.000	0.000	0.000	0.000	0.000	0.000	0.000	0.000	0.000	0.000
TRINITY_DN345763_c0_g2	0.000	1.718	0.000	0.000	0.000	0.000	0.000	0.000	0.000	0.000
TRINITY_DN345763_c1_g1	0.000	0.000	0.000	0.000	0.000	0.000	0.000	0.000	0.000	0.000
TRINITY_DN345763_c1_g2	0.000	0.000	0.000	0.000	0.000	0.000	0.000	0.000	0.000	0.000
TRINITY_DN345763_c1_g4	0.000	1.075	0.000	0.000	0.000	0.000	0.000	0.000	0.619	0.000
TRINITY_DN345765_c0_g1	0.000	0.000	0.000	0.000	0.000	0.000	0.000	0.000	0.634	0.000
TRINITY_DN345767_c0_g1	0.000	0.000	0.000	0.000	0.000	0.000	0.000	0.000	0.000	0.000
TRINITY_DN345767_c2_g1	0.000	0.000	0.000	0.000	0.000	0.000	0.000	0.000	0.000	0.000
TRINITY_DN345768_c0_g1	0.000	0.000	0.000	0.000	0.000	0.000	0.000	0.000	0.000	0.000
TRINITY_DN34576_c0_g1	0.000	0.000	0.000	0.000	0.000	0.000	2.455	0.000	0.000	0.000
TRINITY_DN345770_c1_g1	0.000	0.000	0.000	0.000	0.000	0.000	0.000	0.000	1.246	0.000
TRINITY_DN345771_c0_g1	1.085	0.000	0.000	0.000	0.000	1.610	0.000	0.000	0.535	0.890
TRINITY_DN345772_c0_g1	0.000	0.000	0.000	0.000	0.000	0.000	0.000	0.000	0.000	1.077
TRINITY_DN345773_c0_g1	0.000	0.000	0.000	0.000	0.000	0.000	0.000	0.000	0.000	0.000
TRINITY_DN345776_c0_g1	0.000	0.000	0.000	0.000	0.000	0.000	0.000	0.000	0.000	0.000
TRINITY_DN345777_c0_g1	0.000	0.000	0.000	0.000	0.000	0.000	2.192	0.000	0.000	0.000
TRINITY_DN345777_c0_g3	0.000	0.000	0.000	0.000	0.000	0.000	0.000	0.000	0.000	0.815
TRINITY_DN345779_c0_g1	0.000	0.000	0.000	0.000	0.000	0.000	0.000	0.000	0.000	0.000
TRINITY_DN345779_c1_g1	0.000	0.000	0.000	0.000	0.000	0.000	0.000	0.000	0.000	0.000
TRINITY_DN345780_c0_g1	0.000	0.000	0.000	0.000	0.000	0.000	0.000	5.207	0.000	0.000
TRINITY_DN345780_c0_g2	0.000	0.000	0.000	0.000	2.975	2.684	0.000	0.000	0.000	0.372
TRINITY_DN345782_c0_g1	1.285	0.000	0.000	0.000	1.061	0.000	0.000	0.000	0.000	0.000
TRINITY_DN345786_c0_g1	0.421	0.366	0.000	0.000	2.092	1.844	0.000	0.865	0.626	1.198
TRINITY_DN345789_c0_g1	0.000	0.000	0.000	0.000	0.000	0.000	0.000	0.000	0.000	0.000
TRINITY_DN34578_c0_g1	0.000	0.000	0.000	0.000	0.000	0.000	0.000	0.000	0.000	0.156
TRINITY_DN345793_c0_g1	0.719	0.618	0.483	0.000	0.000	0.000	0.666	0.000	0.000	0.146
TRINITY_DN345793_c0_g2	0.000	0.000	0.000	0.000	0.000	0.000	0.000	0.000	0.176	0.000
TRINITY_DN345793_c0_g3	0.000	0.000	0.000	0.000	0.000	0.000	0.000	1.294	0.158	0.000
TRINITY_DN345793_c1_g1	0.000	0.000	0.000	0.000	0.000	0.000	0.000	0.000	0.000	0.000
TRINITY_DN345793_c1_g2	0.000	0.000	0.000	0.000	0.000	0.000	0.000	0.000	0.000	0.000
TRINITY_DN345794_c1_g1	0.000	0.000	0.000	0.000	0.938	0.000	0.000	0.000	0.839	0.231
TRINITY_DN345794_c2_g1	0.000	0.000	0.000	0.000	0.000	0.000	0.000	0.000	0.000	0.000
TRINITY_DN345795_c0_g1	0.000	0.000	0.000	0.000	0.000	0.000	0.000	0.000	0.000	0.000
TRINITY_DN345795_c1_g1	0.000	1.759	0.000	0.000	0.000	0.000	0.000	0.000	0.000	0.000
TRINITY_DN345796_c0_g1	0.000	0.000	0.000	0.000	0.000	0.000	0.000	0.000	0.000	0.000
TRINITY_DN345798_c0_g1	0.000	0.000	0.000	0.000	0.804	0.000	0.000	0.000	0.000	0.396
TRINITY_DN345799_c1_g1	0.000	0.000	0.000	0.000	0.000	0.000	0.000	0.000	0.000	0.000
TRINITY_DN34579_c0_g1	0.827	2.485	0.000	2.974	0.000	2.449	0.000	0.000	1.220	2.189
TRINITY_DN34579_c0_g2	0.000	0.000	0.000	0.000	0.000	0.000	0.000	0.000	0.000	0.000
TRINITY_DN3457_c0_g1	0.000	0.000	0.000	0.000	0.000	0.000	0.000	1.309	0.000	0.000
TRINITY_DN3457_c0_g2	0.000	0.000	0.000	0.000	1.539	0.000	0.000	0.000	0.000	0.000
TRINITY_DN345800_c1_g1	0.000	0.000	0.000	0.000	0.000	0.000	0.000	0.000	0.894	0.732
TRINITY_DN345800_c2_g1	0.000	1.797	0.000	0.000	0.000	0.000	0.000	0.000	0.000	0.000
TRINITY_DN345801_c0_g1	0.000	0.000	0.000	0.000	0.000	0.000	0.000	0.000	0.000	0.000
TRINITY_DN345802_c0_g1	0.000	0.000	0.000	0.000	0.000	0.000	0.000	0.000	0.000	0.000
TRINITY_DN345803_c0_g1	0.000	0.000	0.000	0.000	0.000	0.000	0.000	0.000	0.000	0.000
TRINITY_DN345804_c0_g1	0.000	0.000	0.000	0.000	0.000	0.000	0.000	0.000	0.000	0.000
TRINITY_DN345804_c0_g3	0.000	0.000	0.000	0.000	0.000	0.000	0.000	0.000	0.000	0.000
TRINITY_DN345804_c1_g1	0.000	0.000	0.000	0.000	0.000	0.000	1.423	0.000	0.000	0.000
TRINITY_DN345804_c2_g1	0.000	1.811	0.000	0.000	0.000	0.000	0.000	0.000	0.000	2.285
TRINITY_DN345804_c3_g1	0.000	0.000	0.000	0.000	0.000	0.000	0.000	0.000	0.000	0.000
TRINITY_DN345808_c1_g1	0.000	0.000	0.000	0.000	0.000	0.000	3.892	0.000	0.000	0.000
TRINITY_DN345808_c1_g2	0.000	0.000	0.000	0.000	0.000	0.000	0.000	0.000	0.000	0.000
TRINITY_DN34580_c0_g1	0.000	0.000	0.000	0.000	0.000	0.000	0.000	0.000	1.014	0.000
TRINITY_DN34580_c0_g2	0.000	0.000	0.000	0.000	0.000	0.000	0.000	0.000	0.000	0.178
TRINITY_DN34580_c0_g4	0.000	0.000	0.000	0.000	0.000	0.000	0.000	0.000	0.000	0.000
TRINITY_DN34580_c0_g5	0.000	0.000	0.000	0.000	0.000	0.000	0.000	0.000	0.000	0.000
TRINITY_DN34580_c2_g1	0.000	0.000	0.000	11.829	0.000	0.000	0.000	0.000	0.000	0.000
TRINITY_DN34580_c3_g1	0.000	0.000	0.000	0.000	0.000	0.000	0.000	0.000	0.000	0.000
TRINITY_DN34580_c4_g1	0.000	0.000	0.000	0.000	0.000	0.000	0.000	0.000	0.000	0.000
TRINITY_DN34580_c4_g2	0.000	0.000	0.000	0.000	0.000	0.000	0.000	0.000	0.000	0.519
TRINITY_DN34580_c6_g1	0.000	0.000	0.000	0.000	0.000	0.000	0.000	0.000	0.759	0.000
TRINITY_DN34580_c9_g1	0.000	0.000	0.000	0.000	0.000	0.000	0.000	0.000	0.000	1.040
TRINITY_DN345811_c0_g2	0.000	0.000	0.000	0.000	0.000	0.000	0.000	0.000	0.000	0.000
TRINITY_DN345812_c1_g1	1.125	0.000	0.000	0.000	0.000	1.670	0.000	0.000	0.000	0.923
TRINITY_DN345813_c0_g1	0.000	0.000	0.000	0.000	0.000	0.000	0.000	0.000	0.751	0.000
TRINITY_DN345813_c0_g2	0.000	0.000	0.000	0.000	0.000	0.000	1.780	0.000	0.000	0.000
TRINITY_DN345813_c2_g1	0.000	0.000	0.000	0.000	0.000	0.000	0.000	0.000	0.000	0.000
TRINITY_DN345814_c0_g1	0.446	0.000	0.000	0.000	0.000	0.419	0.000	0.000	0.000	0.233
TRINITY_DN345815_c1_g1	0.000	1.467	1.381	0.000	0.000	1.174	0.000	1.647	1.171	0.637
TRINITY_DN345815_c1_g3	1.247	0.000	0.000	0.000	0.000	0.000	0.000	0.000	0.000	0.344
TRINITY_DN345816_c0_g1	0.000	0.000	0.000	0.000	0.000	0.000	0.000	0.000	0.000	0.000
TRINITY_DN345818_c0_g1	0.000	0.000	0.000	0.000	0.000	0.000	1.019	0.000	0.000	0.207
TRINITY_DN345819_c0_g1	0.000	0.000	0.000	0.000	0.000	0.000	0.000	0.000	0.368	0.000
TRINITY_DN34581_c0_g1	0.456	0.000	0.000	0.000	0.000	0.666	0.429	0.939	0.221	0.220
TRINITY_DN34581_c0_g2	0.820	0.000	0.000	0.000	1.351	1.214	0.810	0.000	0.000	1.640
TRINITY_DN34581_c0_g3	0.000	0.000	1.020	0.000	0.000	0.000	0.525	0.000	0.271	0.224
TRINITY_DN34581_c0_g4	0.000	0.000	0.000	0.000	0.000	1.855	0.000	0.000	0.204	0.669
TRINITY_DN34581_c2_g1	0.000	4.725	2.728	0.000	3.283	1.481	1.996	0.000	0.492	1.289
TRINITY_DN34581_c5_g1	0.000	2.280	0.000	0.000	1.351	0.000	0.000	0.000	0.000	0.337
TRINITY_DN345820_c0_g1	0.000	0.000	0.000	0.000	1.940	0.000	0.000	0.000	0.000	0.485
TRINITY_DN345823_c0_g1	0.000	0.000	0.000	0.000	3.246	0.000	0.000	0.000	0.000	0.000
TRINITY_DN345823_c3_g1	0.000	0.000	1.074	0.000	1.304	0.000	0.000	0.000	0.389	0.325
TRINITY_DN345824_c0_g1	0.000	0.000	0.000	0.000	0.000	0.349	0.000	0.000	0.241	0.292
TRINITY_DN345825_c0_g1	0.000	0.000	0.000	1.541	0.000	0.000	0.000	0.000	0.000	0.000
TRINITY_DN345826_c0_g1	0.000	0.000	0.000	0.000	0.000	0.000	0.000	0.000	0.000	0.000
TRINITY_DN345827_c1_g1	0.893	0.000	0.601	0.000	0.000	0.653	0.420	0.000	0.000	0.364
TRINITY_DN345829_c0_g1	3.541	0.000	0.000	1.367	0.000	0.000	0.000	1.894	0.000	0.000
TRINITY_DN345829_c4_g1	0.000	0.000	0.000	0.000	0.000	0.000	0.000	0.000	0.000	0.000
TRINITY_DN34582_c0_g1	0.000	0.000	0.000	0.000	0.000	0.000	0.000	0.000	0.000	0.925
TRINITY_DN34582_c0_g2	0.518	0.144	0.000	0.265	0.000	0.000	0.307	0.351	0.087	0.000
TRINITY_DN345831_c0_g1	0.000	0.000	0.000	0.000	1.046	0.000	0.000	0.000	0.000	0.000
TRINITY_DN345831_c0_g2	0.000	0.000	0.000	0.000	0.000	0.000	0.000	0.000	0.000	0.000
TRINITY_DN345831_c1_g1	0.000	0.000	0.000	0.000	0.000	0.000	0.000	0.000	0.000	0.000
TRINITY_DN345831_c1_g2	0.000	0.000	0.000	0.000	0.000	0.000	0.000	0.000	0.000	0.000
TRINITY_DN345833_c0_g1	0.000	0.000	0.000	0.000	0.000	0.000	0.000	0.000	0.000	0.000
TRINITY_DN345833_c0_g2	0.000	0.000	0.000	0.000	0.000	0.000	0.000	0.000	0.000	0.429
TRINITY_DN345833_c3_g1	0.000	0.000	0.000	0.000	0.000	0.000	0.000	0.000	0.000	0.000
TRINITY_DN345833_c4_g1	0.000	0.000	0.000	0.000	0.000	0.000	0.000	0.000	0.000	0.000
TRINITY_DN345834_c0_g1	0.000	0.000	0.000	0.000	0.000	0.000	0.000	0.000	0.000	2.021
TRINITY_DN345834_c1_g1	0.386	0.000	0.000	0.296	0.000	0.000	0.172	0.000	0.000	0.000
TRINITY_DN345834_c2_g1	0.000	0.000	0.000	0.000	0.000	0.000	0.000	0.000	0.000	0.000
TRINITY_DN345835_c0_g1	0.577	0.000	0.219	0.251	0.547	0.000	0.000	0.000	0.083	0.199
TRINITY_DN345835_c0_g2	0.000	0.000	0.000	0.000	0.000	0.000	0.000	0.000	0.000	0.000
TRINITY_DN345835_c0_g3	0.000	0.000	0.000	0.000	0.000	0.000	0.000	0.000	0.000	0.000
TRINITY_DN345835_c1_g1	0.000	0.000	0.000	0.000	0.000	0.000	0.000	0.000	0.000	0.000
TRINITY_DN345836_c0_g1	0.000	0.000	0.000	0.000	0.000	0.000	0.000	0.000	0.000	0.000
TRINITY_DN345837_c0_g1	0.000	0.000	0.000	0.000	2.707	0.000	0.000	0.000	0.000	0.000
TRINITY_DN345838_c0_g1	0.000	0.000	0.000	0.000	0.000	0.000	0.000	0.000	0.000	0.000
TRINITY_DN345839_c0_g1	0.000	0.000	0.000	0.000	0.000	0.000	0.000	0.000	0.000	0.000
TRINITY_DN34583_c0_g1	1.371	0.434	0.000	0.000	0.000	0.000	1.400	0.000	0.974	0.728
TRINITY_DN34583_c1_g1	0.000	0.000	3.348	0.000	0.000	0.000	0.000	0.000	0.000	0.991
TRINITY_DN345840_c0_g1	0.000	0.000	0.000	0.000	0.000	0.000	0.000	0.000	0.000	0.564
TRINITY_DN345841_c0_g1	0.872	0.000	0.000	0.000	0.000	0.000	0.000	0.000	0.429	0.000
TRINITY_DN345841_c0_g2	0.000	0.000	1.661	0.000	0.000	0.000	0.000	0.000	0.000	0.000
TRINITY_DN345842_c0_g1	0.000	0.000	0.000	0.425	0.464	0.000	0.000	2.275	1.116	3.844
TRINITY_DN345842_c0_g3	0.000	0.000	0.000	0.000	0.000	0.000	0.000	0.000	1.192	0.000
TRINITY_DN345842_c2_g2	0.000	0.000	0.000	0.000	0.000	0.000	0.000	0.000	0.000	0.000
TRINITY_DN345842_c3_g1	0.000	0.000	0.000	0.000	0.000	0.000	0.000	0.000	0.000	0.000
TRINITY_DN345842_c4_g1	0.000	0.000	0.000	0.000	0.000	0.000	0.000	0.000	0.000	0.975
TRINITY_DN345842_c5_g1	0.000	0.000	0.000	0.000	0.000	0.000	0.000	0.000	0.000	0.000
TRINITY_DN345842_c6_g1	0.000	0.000	0.000	3.096	0.000	0.000	0.000	0.000	0.000	0.000
TRINITY_DN345842_c7_g1	2.436	0.000	0.000	0.000	0.000	0.000	0.000	0.000	0.000	0.000
TRINITY_DN345847_c0_g1	0.000	0.000	0.000	0.000	0.000	0.000	0.000	0.000	0.000	0.000
TRINITY_DN345847_c0_g2	0.000	0.000	0.000	0.000	0.000	0.000	0.000	0.000	0.000	0.000
TRINITY_DN345847_c1_g1	0.000	0.000	0.000	0.000	0.000	0.000	0.000	0.000	0.657	1.091
TRINITY_DN345847_c2_g2	0.000	0.000	0.000	0.000	0.000	0.000	0.000	0.000	1.661	0.000
TRINITY_DN345847_c4_g1	0.000	0.000	0.000	0.000	0.000	0.000	0.000	0.000	1.103	0.000
TRINITY_DN345848_c0_g1	0.000	0.000	0.000	0.000	0.000	0.000	0.000	0.000	0.000	0.000
TRINITY_DN34584_c0_g1	0.000	0.000	0.000	0.000	0.000	0.000	0.000	0.000	0.000	1.595
TRINITY_DN34584_c0_g2	0.000	0.932	0.000	0.000	0.000	0.000	0.000	0.000	0.000	0.304
TRINITY_DN34584_c0_g4	0.000	0.000	0.000	0.000	0.000	0.000	0.000	0.000	0.000	0.000
TRINITY_DN345850_c0_g1	0.000	0.000	0.000	0.000	0.000	0.000	0.000	0.000	0.000	0.000
TRINITY_DN345851_c0_g1	0.000	0.000	0.000	0.000	0.000	0.000	0.000	0.000	0.232	0.191
TRINITY_DN345853_c0_g1	0.000	1.446	0.000	0.000	0.000	0.000	0.000	0.000	0.000	0.000
TRINITY_DN345854_c0_g1	0.000	0.000	0.000	0.000	0.000	0.000	0.000	0.000	0.000	0.000
TRINITY_DN345855_c0_g1	0.000	0.000	0.000	0.000	0.000	0.000	0.000	0.000	0.000	0.000
TRINITY_DN345857_c0_g1	2.775	0.000	0.000	0.000	0.000	0.000	0.000	0.000	0.000	0.000
TRINITY_DN345858_c0_g1	0.000	0.000	0.000	0.000	0.000	0.000	0.000	0.000	0.000	0.000
TRINITY_DN345858_c1_g1	0.000	0.000	0.000	0.000	0.000	0.000	0.000	0.000	0.000	0.000
TRINITY_DN34585_c0_g2	8.435	3.473	1.650	3.602	5.951	8.960	11.010	4.971	7.143	9.588
TRINITY_DN345860_c0_g1	0.000	0.000	0.000	0.000	0.000	0.000	0.000	0.000	0.000	0.000
TRINITY_DN345861_c4_g1	0.000	0.000	0.000	0.000	2.887	0.000	0.000	0.000	0.000	0.000
TRINITY_DN345863_c0_g1	0.000	0.000	0.000	0.000	0.000	0.000	0.000	0.000	0.000	0.953
TRINITY_DN345864_c0_g1	0.000	0.000	0.000	0.000	0.000	0.000	0.000	0.000	0.000	0.570
TRINITY_DN345867_c0_g1	0.000	0.000	0.000	0.000	0.857	0.000	0.000	0.000	0.000	0.000
TRINITY_DN345869_c0_g2	0.000	1.588	2.236	0.000	0.000	0.000	0.000	0.000	0.000	0.000
TRINITY_DN34586_c0_g1	6.377	0.000	2.271	0.000	3.044	0.000	1.917	3.742	6.037	5.327
TRINITY_DN345872_c0_g1	0.000	0.000	0.000	0.000	0.000	0.000	0.000	0.000	0.000	0.000
TRINITY_DN345873_c0_g1	0.000	0.000	0.000	0.000	0.000	0.000	0.000	0.000	0.836	1.372
TRINITY_DN345874_c0_g1	0.000	0.000	0.000	0.000	0.000	0.000	0.000	0.000	0.000	0.000
TRINITY_DN345875_c0_g1	0.000	2.044	1.008	0.000	0.000	0.000	2.720	0.000	0.000	0.375
TRINITY_DN345875_c0_g2	0.000	0.000	1.092	0.000	0.000	0.000	0.000	0.000	0.000	0.659
TRINITY_DN345875_c0_g3	0.000	0.000	0.000	0.000	0.000	1.194	0.000	0.000	0.000	0.000
TRINITY_DN345875_c2_g1	0.000	3.051	0.000	0.000	0.000	0.000	0.000	0.000	0.000	0.000
TRINITY_DN345876_c0_g1	0.000	1.917	0.000	0.000	0.000	0.000	0.000	0.000	0.337	0.000
TRINITY_DN345876_c1_g1	0.000	0.000	0.000	0.000	0.000	0.000	0.000	0.000	0.000	0.721
TRINITY_DN345877_c0_g1	0.000	0.000	0.000	0.000	0.000	0.000	0.000	0.000	0.000	0.000
TRINITY_DN345877_c1_g1	0.000	0.000	0.000	0.000	0.000	0.000	0.000	0.000	0.626	0.000
TRINITY_DN345878_c0_g1	0.000	0.000	0.000	0.000	0.000	0.000	0.000	0.000	1.800	0.000
TRINITY_DN34587_c0_g1	1.582	1.461	0.000	3.562	0.000	0.000	0.000	0.000	0.000	0.000
TRINITY_DN34587_c0_g2	0.000	0.000	0.000	0.000	0.000	0.000	0.000	0.000	0.440	0.368
TRINITY_DN345880_c0_g1	0.000	0.000	0.000	0.000	0.000	0.000	0.000	0.000	0.000	0.000
TRINITY_DN345881_c5_g1	0.000	0.000	1.590	0.000	0.000	0.000	0.000	0.000	0.573	1.430
TRINITY_DN345882_c0_g1	0.000	0.000	0.000	0.000	0.000	0.000	0.000	0.000	0.000	0.000
TRINITY_DN345884_c0_g1	0.000	0.000	0.000	0.000	0.000	0.000	0.000	0.000	0.000	0.000
TRINITY_DN345885_c0_g1	0.000	0.000	0.000	0.000	0.000	0.000	0.000	0.000	0.000	0.000
TRINITY_DN345886_c0_g2	0.723	2.792	0.000	3.253	3.464	1.064	0.000	1.496	0.710	2.661
TRINITY_DN345887_c0_g1	0.000	0.000	0.000	0.000	0.000	0.000	0.000	0.000	0.000	0.000
TRINITY_DN345888_c0_g1	2.072	1.186	0.000	0.000	0.000	3.003	0.000	0.000	2.058	0.000
TRINITY_DN345888_c0_g2	0.000	0.000	0.000	0.000	0.000	0.000	0.000	0.000	0.000	0.000
TRINITY_DN34588_c0_g1	0.000	0.000	0.000	0.000	0.000	0.000	0.000	0.000	0.000	0.000
TRINITY_DN34588_c0_g2	0.000	0.000	0.000	0.000	0.000	0.000	0.000	0.000	0.000	0.000
TRINITY_DN345890_c0_g1	0.000	0.000	0.000	0.000	6.658	0.000	0.000	0.000	0.000	2.155
TRINITY_DN345890_c0_g2	0.949	0.000	0.000	0.000	1.561	0.000	0.946	0.000	0.467	0.390
TRINITY_DN345891_c0_g1	0.000	0.000	0.000	0.000	0.000	0.000	0.000	0.000	1.104	1.836
TRINITY_DN345894_c0_g1	0.000	7.505	0.000	0.000	0.000	0.000	0.000	0.000	0.000	0.000
TRINITY_DN345895_c0_g1	0.000	0.000	0.000	0.000	0.000	0.000	0.000	0.000	0.000	0.621
TRINITY_DN345899_c0_g1	0.000	0.000	0.000	0.000	0.000	0.000	1.753	0.000	0.000	0.700
TRINITY_DN34589_c0_g1	1.347	1.538	0.676	1.810	1.686	0.978	0.299	0.000	0.850	1.413
TRINITY_DN3458_c0_g1	816.818	669.771	608.477	536.549	521.365	731.795	782.314	489.074	683.602	876.932
TRINITY_DN3458_c13_g2	0.000	0.000	0.000	0.000	0.000	0.000	0.000	0.000	0.000	0.000
TRINITY_DN3458_c17_g1	7.432	10.492	5.641	8.148	9.675	5.182	4.035	7.937	8.072	6.309
TRINITY_DN3458_c1_g1	0.904	1.666	0.000	4.037	2.325	0.685	0.611	1.186	1.102	2.510
TRINITY_DN3458_c2_g1	0.000	0.699	0.000	2.286	0.000	0.000	0.000	0.000	0.000	0.312
TRINITY_DN3458_c2_g4	9.490	8.545	10.368	6.761	2.878	6.142	6.800	6.413	8.860	4.640
TRINITY_DN3458_c35_g1	0.724	0.000	0.000	0.000	0.000	0.140	0.000	0.907	0.408	0.000
TRINITY_DN3458_c3_g1	0.000	0.000	0.000	0.000	0.000	0.316	0.000	0.225	0.000	0.000
TRINITY_DN3458_c3_g2	0.000	0.873	0.000	0.000	0.000	0.000	0.876	0.000	0.456	0.000
TRINITY_DN3458_c42_g1	0.000	0.000	0.000	0.000	0.000	0.000	0.000	0.000	0.000	1.312
TRINITY_DN3458_c43_g1	0.000	0.000	0.000	0.000	0.000	0.000	0.000	0.000	0.000	1.329
TRINITY_DN3458_c4_g2	0.000	0.000	1.774	0.000	0.000	0.000	0.000	0.000	0.000	0.951
TRINITY_DN3458_c5_g1	2.974	3.201	2.846	3.256	2.126	2.471	3.240	1.298	3.316	2.846
TRINITY_DN3458_c5_g2	3.532	3.815	2.811	1.039	0.000	3.660	2.020	2.865	5.257	12.003
TRINITY_DN3458_c6_g1	0.000	0.000	0.000	0.000	0.000	0.000	0.232	0.000	0.000	0.000
TRINITY_DN3458_c7_g1	3.051	2.844	0.407	2.127	0.000	4.366	2.392	3.864	0.000	0.000
TRINITY_DN3458_c8_g1	0.000	0.000	1.179	1.298	0.000	0.000	1.131	1.796	0.000	0.355
TRINITY_DN3458_c9_g1	1.506	0.000	0.000	2.260	0.000	0.000	0.736	0.000	0.000	0.617
TRINITY_DN345900_c0_g1	0.000	0.000	0.000	0.000	0.000	0.000	0.000	0.000	0.000	0.000
TRINITY_DN345902_c0_g1	0.000	0.000	0.000	0.000	0.000	0.629	0.458	0.000	0.000	0.383
TRINITY_DN345902_c1_g1	0.000	0.000	0.000	0.000	0.000	0.260	0.000	0.000	0.000	0.000
TRINITY_DN345902_c3_g1	0.000	2.372	0.000	0.000	0.000	0.000	0.000	0.000	0.000	0.000
TRINITY_DN345903_c0_g1	0.000	0.000	0.000	0.000	0.000	0.000	0.000	0.000	0.000	0.000
TRINITY_DN345904_c1_g1	0.000	1.280	0.000	0.000	0.000	0.000	0.000	0.000	0.000	0.000
TRINITY_DN345906_c0_g3	0.000	0.000	0.000	0.000	0.000	0.000	0.000	0.000	0.000	0.000
TRINITY_DN345908_c0_g2	1.260	0.000	1.724	0.000	0.000	0.000	0.000	0.000	1.246	0.519
TRINITY_DN345908_c1_g1	3.444	0.000	0.000	1.716	0.000	0.000	2.319	0.000	0.000	0.000
TRINITY_DN345909_c0_g1	0.000	0.000	0.000	0.000	0.000	0.000	0.000	0.000	0.000	0.000
TRINITY_DN345911_c0_g1	0.284	0.504	0.494	0.377	0.818	0.000	0.215	0.000	0.372	0.199
TRINITY_DN345913_c0_g1	0.000	0.000	0.000	0.000	0.000	0.000	0.000	0.000	0.000	0.000
TRINITY_DN345914_c0_g1	0.000	0.000	0.000	0.000	0.000	0.000	0.000	0.000	0.000	0.000
TRINITY_DN345915_c1_g1	0.000	0.000	0.000	0.000	0.000	0.000	0.000	0.000	0.000	0.000
TRINITY_DN345916_c0_g1	0.000	0.000	0.000	0.000	0.000	0.000	0.000	0.000	0.000	0.000
TRINITY_DN345918_c0_g1	0.000	0.000	0.000	0.000	0.000	0.000	0.000	0.000	0.000	0.000
TRINITY_DN345918_c2_g1	0.000	0.000	0.000	0.000	0.000	0.000	1.682	0.000	0.000	0.000
TRINITY_DN345919_c0_g1	1.832	0.000	0.000	0.000	0.000	0.000	0.000	0.000	0.000	0.000
TRINITY_DN34591_c0_g1	3.888	0.000	3.330	0.000	0.000	0.000	0.000	4.650	1.212	0.679
TRINITY_DN345920_c0_g1	0.902	0.000	0.000	0.000	0.000	0.000	3.397	0.000	0.000	2.030
TRINITY_DN345920_c0_g3	0.000	0.000	0.000	0.000	0.000	0.000	0.000	0.574	0.000	0.114
TRINITY_DN345920_c1_g1	0.000	0.000	0.000	0.000	0.000	0.000	0.000	0.000	0.000	1.013
TRINITY_DN345920_c1_g3	0.428	1.117	0.000	0.649	0.000	0.625	0.401	0.000	1.273	0.696
TRINITY_DN345920_c1_g4	0.000	0.000	0.000	0.000	0.000	0.000	0.000	0.000	0.000	0.171
TRINITY_DN345921_c0_g1	1.025	0.000	0.691	0.000	0.000	0.000	0.000	0.000	0.507	0.000
TRINITY_DN345921_c0_g3	0.000	0.000	0.000	0.000	0.000	0.000	0.000	0.000	0.000	0.000
TRINITY_DN345922_c0_g1	0.000	0.000	0.000	0.000	0.000	0.000	0.000	0.000	0.000	0.000
TRINITY_DN345922_c0_g2	0.000	0.000	0.000	0.000	0.000	0.000	0.000	0.000	0.000	0.000
TRINITY_DN345922_c1_g1	0.000	0.000	0.000	0.000	0.000	0.000	0.000	0.000	0.000	0.000
TRINITY_DN345924_c0_g1	0.000	0.000	0.000	0.000	0.000	0.000	0.000	0.000	0.000	0.000
TRINITY_DN345924_c1_g1	0.000	0.000	0.000	0.000	0.000	0.000	0.000	0.000	0.000	0.686
TRINITY_DN345924_c2_g1	0.000	0.000	0.000	0.000	1.330	0.000	0.000	0.000	0.000	0.000
TRINITY_DN345927_c0_g1	0.000	0.000	0.000	0.000	0.000	0.000	0.000	0.000	0.000	0.000
TRINITY_DN345928_c1_g1	0.000	0.000	0.000	0.000	0.000	0.000	0.000	0.000	0.000	1.672
TRINITY_DN345929_c0_g1	0.000	0.000	0.000	0.000	0.000	0.000	0.000	0.000	0.000	0.000
TRINITY_DN34592_c0_g1	5.656	0.000	0.000	2.097	0.000	0.000	0.000	0.000	0.746	0.617
TRINITY_DN34592_c1_g1	0.000	0.000	0.000	0.000	0.000	0.000	0.000	0.000	0.000	0.000
TRINITY_DN34592_c1_g2	1.646	0.000	0.000	0.000	0.000	0.000	0.000	0.000	0.000	0.000
TRINITY_DN34592_c2_g1	0.000	0.000	0.000	0.000	0.000	0.000	0.000	0.000	0.000	0.000
TRINITY_DN34592_c3_g1	0.000	0.000	0.000	0.000	0.000	0.000	0.000	0.000	0.000	0.000
TRINITY_DN345930_c0_g1	0.000	0.000	0.000	0.000	0.000	0.000	0.000	0.000	0.000	0.000
TRINITY_DN345931_c0_g1	0.000	0.000	0.000	0.528	1.153	0.000	0.000	0.000	0.000	0.370
TRINITY_DN345931_c0_g2	0.000	0.000	0.000	0.000	0.000	1.531	0.000	0.000	0.509	0.000
TRINITY_DN345931_c1_g1	0.000	0.000	0.000	0.000	0.000	0.000	0.000	0.000	0.000	0.000
TRINITY_DN345931_c4_g1	0.940	0.000	0.000	0.000	0.000	0.000	0.000	0.000	0.000	0.000
TRINITY_DN345931_c6_g1	0.000	0.000	0.000	0.000	0.000	0.000	0.000	0.000	0.957	0.785
TRINITY_DN345932_c0_g1	0.000	0.000	1.221	0.000	0.000	0.000	0.000	0.000	0.000	0.368
TRINITY_DN345933_c0_g1	0.000	0.000	0.000	0.000	0.000	0.000	0.000	0.000	0.000	0.000
TRINITY_DN345936_c0_g1	0.000	0.000	0.000	0.000	0.000	0.000	0.000	0.000	0.000	0.000
TRINITY_DN345937_c0_g1	0.282	0.000	0.000	0.000	0.000	0.000	0.000	0.000	0.000	0.000
TRINITY_DN345937_c0_g2	0.000	2.222	0.000	0.000	0.000	0.000	0.000	0.000	0.000	0.000
TRINITY_DN345939_c0_g1	0.000	0.000	0.000	1.117	0.000	0.000	0.000	0.000	0.000	0.000
TRINITY_DN345939_c1_g1	0.000	1.365	0.000	2.086	2.305	0.000	0.000	0.000	0.000	0.000
TRINITY_DN34593_c1_g1	0.000	0.000	0.000	0.000	0.000	0.000	0.000	0.000	0.000	0.000
TRINITY_DN345940_c0_g1	0.000	0.000	0.000	0.000	0.000	0.000	0.000	0.000	0.000	0.000
TRINITY_DN345941_c0_g1	0.000	0.000	0.000	3.365	0.000	0.000	1.087	0.000	0.734	0.612
TRINITY_DN345942_c0_g1	0.000	1.049	0.000	0.000	0.000	0.000	0.000	0.000	0.000	1.349
TRINITY_DN345942_c2_g1	2.593	0.000	0.000	0.000	0.000	0.000	0.000	0.000	0.000	3.220
TRINITY_DN345942_c4_g1	0.000	0.000	0.000	3.337	0.000	0.000	0.000	0.000	1.136	0.925
TRINITY_DN345942_c5_g1	0.000	0.000	3.224	0.000	0.000	0.000	0.000	0.000	0.000	0.000
TRINITY_DN345944_c0_g1	0.000	0.000	0.000	0.000	0.000	5.958	0.000	0.000	0.000	0.000
TRINITY_DN345946_c0_g1	0.000	0.000	0.000	0.000	0.000	0.000	0.000	0.000	0.000	0.000
TRINITY_DN345948_c1_g2	0.000	1.030	0.000	0.000	0.000	0.000	0.000	0.000	0.532	0.000
TRINITY_DN345948_c2_g1	0.338	0.000	0.000	0.516	0.000	0.000	0.000	0.000	0.000	0.000
TRINITY_DN345948_c3_g1	0.000	0.000	0.000	0.000	0.000	0.000	0.000	0.000	1.003	0.000
TRINITY_DN34594_c0_g1	0.000	0.000	0.000	0.000	0.000	0.000	0.000	0.000	0.000	0.000
TRINITY_DN345951_c0_g1	0.000	0.000	0.000	0.000	0.000	0.000	0.000	0.000	0.000	0.556
TRINITY_DN345954_c0_g1	0.000	0.000	0.000	0.000	0.000	0.000	0.000	0.000	0.000	0.000
TRINITY_DN345955_c1_g1	0.000	0.000	0.000	0.000	0.000	0.000	0.000	0.000	1.214	0.000
TRINITY_DN345956_c0_g1	0.000	0.000	0.000	0.000	0.000	0.000	0.000	0.000	0.000	0.000
TRINITY_DN345958_c0_g1	0.000	0.000	2.397	2.595	0.000	0.000	0.000	0.000	0.000	0.716
TRINITY_DN345958_c1_g1	0.000	0.000	0.000	0.000	3.620	0.000	0.000	0.000	0.000	0.452
TRINITY_DN34595_c0_g1	0.584	0.524	0.791	0.883	0.000	0.858	0.000	1.211	0.900	0.494
TRINITY_DN34595_c0_g4	0.000	0.000	0.000	0.000	0.734	0.000	0.000	0.000	0.000	0.000
TRINITY_DN34595_c3_g1	0.000	0.000	0.000	0.000	0.000	0.000	0.000	0.000	0.000	0.467
TRINITY_DN345961_c0_g1	0.000	0.000	0.000	0.000	0.000	0.000	4.212	0.000	0.000	0.000
TRINITY_DN345961_c1_g1	0.000	0.000	0.000	0.000	0.000	0.000	1.649	0.000	0.000	0.000
TRINITY_DN345963_c0_g1	2.296	1.100	0.000	0.000	0.000	0.000	0.000	0.000	1.701	0.472
TRINITY_DN345963_c0_g2	0.000	0.000	0.000	0.000	0.000	0.000	0.000	0.785	0.000	0.311
TRINITY_DN345963_c0_g3	0.000	0.000	0.000	0.000	0.000	0.000	0.000	0.000	0.000	0.273
TRINITY_DN345963_c0_g7	0.000	1.545	0.000	0.000	0.000	0.000	0.000	0.000	0.000	0.652
TRINITY_DN345963_c1_g1	0.000	0.000	0.000	0.000	2.636	2.367	0.000	0.000	0.000	0.000
TRINITY_DN345963_c2_g1	0.000	1.948	0.000	0.000	0.000	0.000	0.000	0.000	1.003	0.822
TRINITY_DN345964_c0_g1	0.000	0.000	1.670	0.000	0.000	0.000	0.000	0.000	0.000	0.000
TRINITY_DN345965_c0_g1	0.000	0.187	0.299	0.000	0.000	0.362	0.000	0.000	0.000	0.606
TRINITY_DN345965_c0_g2	0.000	0.000	0.000	0.000	0.000	0.000	0.000	0.000	0.000	0.000
TRINITY_DN345965_c1_g1	2.775	0.000	0.000	0.000	0.000	0.000	0.000	0.000	0.000	0.000
TRINITY_DN345967_c0_g1	0.000	0.000	0.000	0.000	0.000	0.000	0.000	0.000	0.000	0.613
TRINITY_DN345967_c1_g1	0.000	0.000	0.000	0.000	0.000	0.000	0.000	0.000	0.717	0.000
TRINITY_DN345968_c0_g2	0.000	0.000	0.000	0.000	0.000	0.000	0.000	0.000	0.000	0.000
TRINITY_DN345969_c0_g1	0.000	0.000	3.540	0.000	0.000	0.000	0.000	0.000	0.000	0.000
TRINITY_DN34596_c0_g1	3.127	0.000	1.061	0.000	1.289	1.581	0.000	0.000	1.484	1.603
TRINITY_DN34596_c0_g2	0.000	0.000	0.000	0.000	0.000	0.000	0.000	0.000	0.000	0.000
TRINITY_DN34596_c1_g1	3.870	5.212	1.493	1.633	1.791	1.618	3.898	6.775	3.225	3.131
TRINITY_DN34596_c1_g2	0.000	0.000	0.000	0.000	0.000	0.000	0.000	0.000	0.000	1.804
TRINITY_DN345971_c0_g1	0.000	0.000	0.000	6.242	0.000	0.000	0.000	0.000	0.000	0.000
TRINITY_DN345972_c0_g1	0.000	0.000	0.481	0.000	0.000	0.000	0.000	0.000	0.000	0.480
TRINITY_DN345975_c0_g1	0.000	0.000	0.000	0.000	0.000	0.000	0.000	0.000	0.000	0.000
TRINITY_DN345976_c0_g1	0.000	0.000	0.000	0.000	0.000	0.000	0.000	0.000	0.000	0.000
TRINITY_DN345976_c2_g1	0.000	0.000	0.000	0.000	0.000	0.000	0.000	0.000	0.000	0.000
TRINITY_DN345978_c0_g1	0.000	0.000	0.000	0.000	0.000	0.000	0.000	0.000	0.000	0.326
TRINITY_DN345978_c0_g2	0.000	0.000	0.000	0.538	0.000	0.000	0.326	0.000	0.000	0.000
TRINITY_DN34597_c0_g1	8.016	3.892	1.828	7.948	0.000	5.933	0.000	0.000	13.222	2.745
TRINITY_DN345981_c0_g1	0.000	0.000	0.000	2.823	0.000	0.000	0.000	0.000	0.000	0.779
TRINITY_DN345984_c0_g1	0.000	0.000	0.000	0.000	0.000	0.000	0.000	0.000	0.000	0.000
TRINITY_DN345986_c0_g1	0.944	0.829	0.635	0.000	0.000	0.000	0.000	0.000	0.000	0.329
TRINITY_DN345987_c0_g1	0.000	0.000	0.000	0.000	0.000	0.000	0.000	0.000	1.943	0.000
TRINITY_DN345988_c0_g1	0.000	0.000	0.000	0.000	0.000	0.000	0.000	0.000	0.000	0.000
TRINITY_DN34598_c0_g1	1.187	0.727	0.000	0.602	2.759	2.567	0.738	0.813	0.984	0.988
TRINITY_DN34598_c0_g2	0.000	0.486	0.000	1.588	0.000	0.000	2.087	1.127	1.617	0.222
TRINITY_DN34598_c0_g4	1.148	0.000	0.000	1.844	0.000	0.000	0.000	0.000	1.134	1.415
TRINITY_DN34598_c1_g1	0.000	0.000	0.000	0.000	0.000	0.000	0.000	0.000	0.000	0.000
TRINITY_DN34598_c3_g1	0.000	0.000	0.000	0.000	0.000	0.000	0.000	0.000	0.000	0.000
TRINITY_DN345990_c0_g1	0.000	0.000	0.000	0.000	5.824	0.000	0.000	0.000	0.000	0.000
TRINITY_DN345992_c0_g1	0.000	0.000	0.000	0.000	0.000	0.000	0.000	0.000	0.000	0.153
TRINITY_DN345993_c0_g1	0.000	0.000	0.000	0.000	0.000	0.000	0.000	0.000	0.000	0.000
TRINITY_DN345994_c0_g1	0.000	0.000	0.000	0.000	0.000	0.000	0.000	0.000	0.000	1.100
TRINITY_DN345995_c0_g1	0.000	0.000	0.000	0.000	0.000	0.000	0.000	0.000	0.000	0.000
TRINITY_DN345995_c1_g1	0.000	0.000	0.000	0.000	0.000	0.000	0.000	0.000	0.000	1.069
TRINITY_DN345996_c0_g1	3.750	1.823	2.397	0.000	0.000	0.000	0.000	0.000	0.874	0.000
TRINITY_DN345996_c3_g1	0.000	0.000	0.000	0.000	0.000	0.000	0.000	0.000	0.000	0.000
TRINITY_DN345996_c4_g1	0.000	0.000	0.000	0.000	0.000	0.000	2.142	0.000	1.336	0.000
TRINITY_DN345997_c0_g1	0.000	1.430	0.000	0.000	0.000	0.000	0.000	0.000	0.000	0.000
TRINITY_DN345997_c1_g1	0.000	0.000	0.000	0.000	0.000	0.000	0.000	0.000	0.000	0.000
TRINITY_DN345997_c2_g1	0.000	0.000	0.000	0.000	0.000	0.000	0.000	0.000	0.000	0.000
TRINITY_DN345997_c3_g1	0.817	0.000	0.000	0.000	0.000	1.984	0.248	0.000	0.546	0.553
TRINITY_DN345998_c0_g1	0.398	0.000	0.000	0.000	0.000	0.000	0.000	0.000	0.396	0.000
TRINITY_DN34599_c0_g1	0.000	2.490	0.000	0.000	0.000	0.000	0.000	0.000	0.000	0.000
TRINITY_DN3459_c0_g1	4.034	4.371	2.658	4.330	5.858	3.617	4.101	2.613	3.692	4.812
TRINITY_DN3459_c1_g1	4.442	5.228	6.054	4.097	4.848	6.559	5.814	4.076	6.650	7.824
TRINITY_DN3459_c1_g2	3.694	6.390	0.000	7.087	3.975	3.771	7.029	0.000	6.385	7.266
TRINITY_DN3459_c1_g3	0.862	0.003	0.468	0.320	0.411	1.268	0.096	0.640	0.678	0.537
TRINITY_DN3459_c1_g4	0.114	0.119	5.592	0.217	0.156	0.103	0.113	2.318	0.146	0.120
TRINITY_DN3459_c2_g1	2.571	3.718	2.379	0.000	0.000	0.000	1.780	0.000	4.109	8.015
TRINITY_DN3459_c3_g1	4.196	8.208	3.287	5.209	1.460	4.683	2.697	4.935	6.125	7.354
TRINITY_DN3459_c4_g1	0.000	0.000	0.299	0.000	0.866	0.773	0.369	0.000	0.000	1.375
TRINITY_DN3459_c5_g1	0.000	0.406	0.000	0.000	0.000	0.000	0.000	0.000	0.000	0.000
TRINITY_DN345_c0_g1	0.000	0.000	0.000	0.000	1.136	0.000	14.284	3.975	0.339	0.809
TRINITY_DN345_c0_g2	0.000	2.253	2.948	1.059	1.151	0.400	0.365	0.280	0.558	0.447
TRINITY_DN345_c11_g1	0.000	0.000	0.000	0.000	0.000	0.000	0.000	0.000	0.000	0.000
TRINITY_DN345_c12_g1	0.000	0.000	1.232	0.000	0.000	0.000	0.000	0.000	0.000	0.372
TRINITY_DN345_c13_g1	0.000	0.000	1.864	6.068	0.000	0.000	0.000	0.000	0.000	1.119
TRINITY_DN345_c14_g1	0.000	0.000	0.000	0.000	0.000	0.000	1.978	0.000	0.000	0.587
TRINITY_DN345_c15_g1	0.000	0.573	0.000	0.000	0.433	0.000	0.000	0.000	0.226	0.402
TRINITY_DN345_c17_g1	1.131	0.000	0.000	0.000	0.000	0.000	0.000	0.000	0.000	0.000
TRINITY_DN345_c2_g3	0.277	0.000	2.397	0.608	0.463	0.284	0.169	0.000	0.070	8.048
TRINITY_DN345_c2_g4	2.396	1.629	4.755	3.927	2.874	3.886	0.000	3.622	4.967	6.316
TRINITY_DN345_c3_g2	1.820	0.912	0.000	0.000	0.000	0.000	0.000	0.000	0.000	0.397
TRINITY_DN345_c4_g1	2.672	15.186	5.396	18.054	6.931	5.265	10.149	2.416	0.951	2.884
TRINITY_DN345_c7_g1	0.000	0.000	0.000	0.000	0.000	0.000	0.000	0.000	0.000	0.000
TRINITY_DN345_c7_g2	0.000	0.000	0.000	0.000	0.000	0.000	0.000	0.000	0.000	0.000
TRINITY_DN345_c9_g1	3.222	3.628	0.000	6.961	2.645	0.221	1.420	0.000	0.000	2.025
TRINITY_DN346001_c0_g1	0.000	0.000	0.000	0.000	0.000	0.000	0.000	0.000	0.000	0.000
TRINITY_DN346003_c0_g1	0.000	0.000	0.000	0.000	0.000	0.000	0.000	0.000	0.000	1.227
TRINITY_DN346003_c0_g2	0.000	0.000	0.000	0.000	0.000	0.000	4.535	0.000	0.000	0.000
TRINITY_DN346003_c1_g1	0.000	0.000	0.000	0.000	0.000	0.000	1.311	0.000	0.000	0.000
TRINITY_DN346003_c2_g1	0.000	0.000	0.000	0.000	0.000	0.000	0.000	0.000	0.000	0.000
TRINITY_DN346003_c3_g1	0.267	0.000	0.358	0.408	0.000	0.000	0.000	0.000	0.158	0.108
TRINITY_DN346003_c5_g1	0.000	0.000	0.000	0.000	0.000	1.760	0.000	2.449	0.000	0.487
TRINITY_DN346003_c6_g1	0.000	0.000	0.000	0.000	0.000	0.000	0.000	0.000	0.298	0.363
TRINITY_DN346006_c0_g1	0.675	0.000	0.000	0.000	0.000	0.000	0.000	1.398	0.000	0.276
TRINITY_DN346006_c1_g1	0.000	0.000	0.000	0.000	0.000	0.000	0.000	0.000	0.000	0.234
TRINITY_DN346007_c0_g1	2.217	0.675	0.000	0.000	0.000	0.000	0.000	0.000	0.363	0.908
TRINITY_DN346008_c0_g1	0.000	0.000	0.000	0.000	0.000	0.000	0.000	0.000	0.000	0.000
TRINITY_DN346008_c0_g2	0.000	0.000	0.000	0.000	0.000	0.000	0.000	0.000	0.000	0.000
TRINITY_DN346008_c0_g3	0.000	0.000	0.000	0.000	0.000	1.141	0.000	0.000	0.760	0.634
TRINITY_DN346009_c0_g1	0.000	0.000	0.000	0.000	0.000	0.000	0.000	0.000	0.000	0.000
TRINITY_DN34600_c0_g1	0.000	0.000	0.000	0.000	0.000	5.958	0.000	0.000	0.000	0.000
TRINITY_DN346010_c0_g1	1.058	0.000	0.000	0.000	0.000	0.000	0.000	0.000	0.000	0.000
TRINITY_DN346010_c1_g1	0.530	0.882	0.000	0.545	0.588	0.000	0.314	0.361	0.179	0.992
TRINITY_DN346011_c0_g1	0.222	0.186	0.297	0.000	0.370	0.000	0.000	0.452	0.223	0.000
TRINITY_DN346014_c0_g1	0.000	0.000	0.000	0.000	0.000	0.000	0.000	0.000	1.990	0.000
TRINITY_DN346015_c0_g1	0.000	0.000	0.000	0.000	0.000	0.000	0.000	0.000	0.000	0.000
TRINITY_DN346016_c0_g1	2.724	0.000	0.000	0.000	0.000	0.000	0.000	0.000	0.000	0.000
TRINITY_DN346017_c0_g1	0.000	0.000	0.000	0.000	0.000	0.000	0.000	0.000	0.000	1.608
TRINITY_DN346017_c1_g1	2.126	0.000	0.000	0.000	0.000	0.000	0.000	0.000	1.056	0.000
TRINITY_DN346020_c0_g1	0.000	0.000	0.000	0.000	0.000	0.000	0.000	0.000	0.000	0.000
TRINITY_DN346021_c0_g1	0.000	0.000	0.000	0.000	0.000	0.000	0.000	0.000	0.000	0.000
TRINITY_DN346022_c0_g1	0.000	1.667	1.215	0.000	0.000	0.000	0.886	0.000	0.559	0.000
TRINITY_DN346023_c0_g1	0.000	0.331	1.030	0.000	0.000	0.000	0.000	0.000	0.000	0.312
TRINITY_DN346024_c0_g1	0.000	0.000	0.094	0.000	0.000	0.435	0.000	0.859	0.108	0.717
TRINITY_DN346024_c1_g1	0.000	0.000	0.000	0.000	0.000	0.000	0.000	0.000	0.205	0.504
TRINITY_DN346025_c0_g1	0.000	0.000	0.000	0.000	0.000	0.000	0.000	0.000	0.000	0.000
TRINITY_DN346025_c0_g2	0.000	0.000	0.000	3.823	0.000	0.000	0.000	0.000	2.616	0.000
TRINITY_DN346026_c0_g1	0.000	0.000	0.000	0.000	0.000	0.000	0.000	0.000	0.000	1.069
TRINITY_DN346027_c0_g1	1.143	0.000	0.000	1.708	0.000	0.000	0.000	0.000	0.791	0.000
TRINITY_DN346027_c1_g1	0.000	0.000	0.000	0.000	0.000	0.000	0.000	0.000	0.000	0.000
TRINITY_DN346027_c2_g1	0.000	0.000	0.000	0.000	0.000	0.000	0.000	0.000	0.000	1.191
TRINITY_DN346027_c5_g1	0.000	0.000	0.000	0.000	0.000	0.000	0.000	0.000	0.000	0.583
TRINITY_DN346027_c6_g1	0.000	0.000	0.000	0.000	0.000	0.000	0.000	0.000	1.003	0.000
TRINITY_DN346028_c0_g1	0.000	0.000	0.000	0.000	0.000	0.000	0.000	0.000	0.000	0.000
TRINITY_DN346029_c0_g1	0.426	0.000	0.000	0.000	0.000	0.000	0.798	0.000	0.000	0.000
TRINITY_DN346030_c0_g1	0.000	0.000	0.000	0.000	0.000	0.000	0.000	0.000	0.000	0.000
TRINITY_DN346030_c1_g1	0.000	0.000	0.000	0.000	0.000	0.000	0.000	0.000	0.000	0.000
TRINITY_DN346031_c0_g1	0.000	0.377	0.000	0.000	0.000	0.000	1.625	0.000	0.215	0.176
TRINITY_DN346031_c0_g2	0.000	0.000	0.438	0.000	0.000	0.000	0.300	1.335	0.000	0.000
TRINITY_DN346031_c1_g1	0.000	0.000	0.000	0.000	0.000	0.000	0.000	0.000	0.000	0.000
TRINITY_DN346031_c5_g1	0.000	0.000	0.000	0.000	0.000	0.000	0.000	0.000	0.000	0.487
TRINITY_DN346032_c1_g1	0.000	0.000	0.000	0.000	0.000	0.000	0.000	0.000	0.000	0.519
TRINITY_DN346033_c0_g1	0.000	0.000	0.000	0.000	0.000	0.000	0.000	0.000	0.000	0.000
TRINITY_DN346035_c0_g1	0.000	0.000	0.000	0.000	0.000	0.000	0.000	0.000	0.000	0.000
TRINITY_DN346036_c0_g1	0.000	0.000	0.000	0.000	0.000	0.000	0.000	0.000	0.000	0.000
TRINITY_DN346037_c0_g1	0.000	0.000	0.000	0.000	0.000	0.000	0.000	0.000	0.673	1.119
TRINITY_DN346038_c0_g1	0.704	0.000	0.000	1.058	0.000	3.109	0.686	1.459	0.346	2.018
TRINITY_DN346038_c1_g1	0.000	1.009	0.000	0.000	0.000	0.000	0.000	0.000	0.000	0.868
TRINITY_DN34603_c0_g2	0.000	0.000	0.000	0.000	0.000	0.000	0.000	0.000	0.512	0.850
TRINITY_DN346040_c0_g1	0.000	0.000	0.000	0.000	0.000	0.000	0.000	0.000	0.000	0.000
TRINITY_DN346042_c0_g1	0.000	0.000	0.000	0.000	0.000	0.000	0.000	0.000	0.000	0.000
TRINITY_DN346042_c1_g1	1.602	0.000	0.000	0.000	0.000	0.000	0.000	0.000	0.000	0.656
TRINITY_DN346046_c0_g1	0.000	0.000	0.000	0.000	0.000	0.000	0.000	0.000	0.000	0.000
TRINITY_DN346046_c1_g2	0.000	0.000	0.000	0.000	0.000	0.000	0.000	0.000	0.000	0.503
TRINITY_DN346046_c2_g1	0.000	0.000	0.000	0.000	0.961	0.000	0.000	0.000	0.000	0.712
TRINITY_DN346046_c3_g1	0.000	0.921	0.000	0.000	0.000	0.000	0.000	0.000	0.000	0.400
TRINITY_DN346048_c1_g1	0.000	0.000	0.000	0.000	0.000	0.000	0.000	0.000	0.000	0.000
TRINITY_DN346048_c2_g1	0.000	0.000	0.000	0.000	0.000	0.000	0.000	0.000	0.000	0.000
TRINITY_DN346048_c5_g1	0.000	0.000	0.000	0.000	0.000	0.000	0.000	0.000	0.000	0.000
TRINITY_DN346048_c8_g1	0.000	0.000	0.000	0.000	0.000	0.000	0.000	0.000	0.000	0.000
TRINITY_DN346049_c0_g1	0.000	0.000	0.000	0.000	0.000	0.000	0.000	0.000	0.000	0.000
TRINITY_DN346049_c0_g3	0.000	0.000	0.000	3.903	0.000	7.672	0.000	5.250	1.333	1.758
TRINITY_DN346049_c2_g2	2.669	0.000	0.000	0.000	0.000	0.000	0.000	0.000	0.000	0.000
TRINITY_DN34604_c0_g1	0.000	0.000	0.000	0.000	0.000	0.000	2.763	0.000	0.000	0.000
TRINITY_DN346050_c0_g1	0.000	0.000	0.000	0.000	0.000	0.000	0.000	0.000	0.000	0.000
TRINITY_DN346050_c2_g1	0.000	0.000	0.000	0.000	0.000	0.000	0.000	0.000	0.627	0.000
TRINITY_DN346050_c4_g1	0.000	0.000	0.000	0.000	0.000	0.000	0.000	0.000	0.000	0.000
TRINITY_DN346056_c0_g1	1.353	0.000	1.852	0.000	0.000	2.001	0.000	0.000	0.000	0.000
TRINITY_DN346058_c0_g1	0.000	0.000	0.000	0.000	0.000	0.000	0.000	0.000	0.000	0.000
TRINITY_DN346059_c0_g1	0.000	0.000	0.000	0.000	0.000	0.000	0.000	4.932	0.000	0.000
TRINITY_DN346059_c1_g1	0.000	0.000	0.000	0.000	0.000	0.000	0.000	0.000	0.000	0.607
TRINITY_DN346059_c2_g1	0.000	0.000	0.000	0.000	0.000	0.000	0.959	0.000	0.473	2.764
TRINITY_DN34605_c0_g1	1.442	2.397	0.000	0.000	0.000	1.825	0.587	0.000	1.524	0.254
TRINITY_DN34605_c0_g2	0.000	3.917	11.943	4.271	0.000	3.025	0.000	0.000	0.641	2.496
TRINITY_DN34605_c1_g1	0.000	0.000	0.000	0.000	0.000	0.000	0.000	0.000	0.000	0.000
TRINITY_DN34605_c3_g1	0.000	0.000	0.000	0.000	0.000	0.000	0.000	0.000	0.000	1.089
TRINITY_DN346061_c0_g1	0.000	0.000	0.000	0.000	0.000	0.000	0.000	0.000	0.000	0.000
TRINITY_DN346063_c0_g1	0.000	0.000	0.000	0.000	0.000	0.000	0.000	0.000	0.000	0.000
TRINITY_DN346064_c0_g1	0.000	0.000	0.000	0.000	0.000	0.000	0.000	0.000	0.000	0.509
TRINITY_DN346065_c0_g1	0.693	0.000	0.465	0.000	0.000	0.424	0.000	0.536	0.319	0.141
TRINITY_DN346065_c0_g2	0.558	0.000	0.000	0.000	0.924	0.000	0.000	0.000	0.000	0.684
TRINITY_DN346065_c0_g3	0.672	1.173	0.000	0.000	2.218	0.908	0.210	2.282	0.782	1.314
TRINITY_DN346065_c0_g4	0.000	1.705	0.000	0.000	0.000	0.000	0.000	0.000	0.000	0.716
TRINITY_DN346065_c0_g5	0.000	0.000	0.000	0.000	0.000	0.548	0.000	0.000	0.373	0.000
TRINITY_DN346065_c0_g6	0.000	0.000	0.000	0.000	1.254	0.000	0.000	0.000	0.748	0.000
TRINITY_DN346065_c1_g1	0.000	0.000	0.000	0.000	0.000	0.000	0.000	0.000	0.682	0.000
TRINITY_DN346066_c0_g1	0.000	0.000	0.000	0.000	0.000	0.000	4.499	0.000	0.000	0.000
TRINITY_DN346066_c2_g1	0.555	0.000	0.000	0.000	0.000	0.000	0.000	0.000	0.000	0.000
TRINITY_DN346066_c2_g2	0.000	0.000	0.000	0.000	0.000	7.410	0.000	0.000	0.000	0.000
TRINITY_DN346066_c5_g1	0.000	0.000	0.000	0.000	0.000	0.000	0.000	0.000	0.000	0.000
TRINITY_DN346068_c0_g1	0.000	0.984	0.000	0.000	0.000	0.000	0.000	0.000	0.000	0.000
TRINITY_DN346069_c0_g1	0.550	0.000	0.000	0.000	0.000	0.000	0.000	0.000	0.000	0.000
TRINITY_DN346071_c0_g1	0.000	0.000	0.000	0.000	0.000	0.000	0.000	0.000	0.000	0.000
TRINITY_DN346073_c0_g1	1.081	0.000	0.000	0.817	0.000	0.000	0.000	0.000	0.000	0.559
TRINITY_DN346073_c1_g1	0.000	0.000	0.000	0.000	1.867	0.000	0.000	0.000	0.000	0.000
TRINITY_DN346075_c0_g1	0.000	0.976	2.809	0.000	0.000	0.000	0.000	0.000	0.000	0.000
TRINITY_DN346075_c1_g1	0.000	0.000	0.000	0.000	0.000	0.000	0.000	0.000	0.000	0.000
TRINITY_DN346076_c0_g1	0.000	2.502	0.000	0.000	0.000	0.000	0.000	0.000	0.000	0.000
TRINITY_DN346077_c0_g1	0.000	0.000	0.000	0.000	0.000	0.000	0.000	0.000	0.405	0.000
TRINITY_DN346078_c0_g1	0.000	0.000	0.000	0.000	0.000	0.000	0.000	0.000	0.576	0.479
TRINITY_DN346079_c0_g1	0.000	0.000	0.000	0.000	0.000	0.000	0.000	0.000	0.000	0.000
TRINITY_DN346079_c1_g1	0.000	0.000	0.000	0.000	0.000	0.000	0.000	0.000	0.000	0.000
TRINITY_DN34607_c0_g1	0.000	0.000	0.000	0.000	0.000	0.000	0.000	0.000	0.000	0.829
TRINITY_DN346080_c0_g1	0.733	0.450	1.433	0.599	0.000	0.846	0.551	0.366	1.001	1.048
TRINITY_DN346083_c0_g2	0.000	0.000	1.032	0.000	0.000	0.000	0.000	1.580	0.175	0.000
TRINITY_DN346083_c0_g3	0.302	0.771	0.000	0.000	0.000	0.000	1.104	0.526	0.199	0.368
TRINITY_DN346083_c1_g1	0.000	0.000	0.000	0.000	0.000	0.000	0.000	0.000	0.000	0.000
TRINITY_DN346083_c2_g1	0.000	0.000	0.000	0.000	1.532	0.000	0.000	0.000	0.000	0.000
TRINITY_DN346084_c0_g1	0.286	0.000	0.000	0.000	0.000	0.000	0.000	0.000	0.143	0.000
TRINITY_DN346085_c0_g1	0.000	0.325	0.000	0.000	0.000	0.000	0.000	0.000	0.187	0.613
TRINITY_DN346085_c1_g1	0.000	0.000	0.000	0.000	0.000	0.000	0.000	0.000	0.000	0.000
TRINITY_DN346086_c0_g1	0.000	2.603	0.000	4.073	0.000	0.000	0.000	0.000	1.393	0.000
TRINITY_DN346087_c0_g1	0.000	0.000	0.000	0.000	0.000	0.000	0.000	0.000	0.000	0.000
TRINITY_DN346089_c0_g1	0.000	0.000	0.000	0.000	0.000	0.000	0.000	0.000	0.000	0.000
TRINITY_DN346089_c1_g1	0.000	0.000	0.000	0.000	0.000	0.000	0.000	0.000	0.000	0.000
TRINITY_DN346089_c4_g1	0.000	0.000	0.000	0.000	0.000	0.000	0.000	0.000	0.000	0.000
TRINITY_DN34608_c1_g1	0.000	0.000	0.000	0.000	0.000	0.000	0.000	0.000	1.136	0.000
TRINITY_DN346090_c0_g1	0.000	0.000	0.000	0.000	0.000	0.000	0.000	0.000	0.000	0.000
TRINITY_DN346091_c0_g1	0.000	0.000	0.000	0.000	0.000	0.000	0.000	0.000	0.000	0.000
TRINITY_DN346091_c1_g1	0.000	0.000	0.000	0.000	0.000	0.000	1.479	0.000	0.000	0.595
TRINITY_DN346091_c2_g1	0.000	0.000	0.000	0.000	0.000	0.000	0.000	0.000	0.000	0.000
TRINITY_DN346091_c3_g1	0.000	0.000	0.000	0.000	0.000	0.000	0.000	0.000	0.000	0.569
TRINITY_DN346094_c1_g1	0.000	0.000	0.000	0.000	0.000	0.000	0.000	0.000	0.000	0.887
TRINITY_DN346097_c0_g1	0.000	1.859	0.000	0.000	0.000	0.000	0.000	0.000	0.000	0.000
TRINITY_DN34609_c0_g1	0.000	0.000	0.000	0.000	0.000	0.000	0.000	0.000	0.000	0.000
TRINITY_DN34609_c0_g2	0.000	0.000	0.000	0.000	0.000	0.000	0.000	0.000	1.296	0.000
TRINITY_DN34609_c1_g1	0.000	0.000	0.000	0.000	0.000	0.000	0.000	0.000	0.000	0.871
TRINITY_DN34609_c1_g2	0.000	0.000	0.000	0.000	0.000	0.000	0.000	0.000	0.000	0.440
TRINITY_DN34609_c2_g1	0.000	3.116	0.000	0.000	0.000	0.000	0.000	0.000	0.000	0.408
TRINITY_DN34609_c6_g1	0.000	0.000	0.000	0.000	3.678	0.000	0.000	0.000	1.124	0.000
TRINITY_DN3460_c0_g2	1.007	0.000	3.037	0.000	0.435	3.043	0.000	0.000	0.868	0.920
TRINITY_DN3460_c1_g1	5.345	7.824	5.083	6.020	5.560	5.280	8.759	5.648	6.593	9.525
TRINITY_DN3460_c2_g1	52.134	66.834	108.228	73.982	65.601	58.364	54.706	65.366	89.253	84.346
TRINITY_DN3460_c3_g1	0.000	1.003	0.000	0.000	0.000	0.000	0.984	0.000	0.000	0.000
TRINITY_DN3460_c4_g1	0.000	0.000	0.000	0.000	0.000	0.000	0.000	0.000	0.000	0.000
TRINITY_DN3460_c8_g1	0.000	0.000	0.000	0.000	0.000	0.000	0.000	0.000	0.000	0.000
TRINITY_DN3460_c9_g1	0.000	0.000	0.000	0.000	6.928	0.000	0.000	0.000	0.000	0.864
TRINITY_DN346102_c0_g1	0.000	0.000	0.000	0.000	0.000	0.000	0.000	0.000	0.000	0.000
TRINITY_DN346102_c1_g1	0.000	0.000	0.000	3.823	0.000	0.000	0.000	0.000	0.000	0.000
TRINITY_DN346106_c0_g1	0.000	0.000	0.000	0.000	0.000	0.000	0.000	0.000	0.000	0.000
TRINITY_DN346106_c3_g1	0.000	0.000	0.000	0.000	0.000	0.000	0.000	0.000	0.000	0.000
TRINITY_DN346109_c0_g1	0.000	4.857	0.000	0.000	0.000	0.000	0.000	0.000	0.000	0.000
TRINITY_DN346109_c0_g2	0.000	0.000	0.000	0.000	0.000	0.000	0.000	0.000	0.000	0.711
TRINITY_DN346110_c0_g1	0.000	0.000	0.000	0.000	0.000	0.000	0.000	0.000	0.634	0.527
TRINITY_DN346110_c0_g2	0.000	0.000	0.000	0.000	0.000	0.000	0.000	0.000	0.000	0.343
TRINITY_DN346110_c1_g1	0.000	0.000	0.000	0.000	0.000	0.000	0.000	0.000	1.452	0.000
TRINITY_DN346110_c2_g1	0.000	0.000	1.526	0.971	0.000	0.000	0.000	0.000	0.000	0.000
TRINITY_DN346110_c3_g1	0.000	0.000	0.000	0.000	8.551	0.000	0.000	0.000	0.000	0.000
TRINITY_DN346112_c0_g1	0.000	0.000	0.000	0.000	0.000	0.000	0.000	0.000	0.000	0.000
TRINITY_DN346113_c0_g1	0.000	0.000	0.742	0.423	0.000	0.000	0.000	0.000	0.000	0.112
TRINITY_DN346113_c0_g2	0.827	0.000	0.000	0.000	0.000	0.000	0.000	0.000	0.000	0.000
TRINITY_DN346113_c1_g1	0.000	0.000	0.000	0.000	0.000	0.000	0.000	0.000	0.000	0.000
TRINITY_DN346114_c0_g1	0.000	0.000	0.000	0.000	0.000	0.000	0.000	0.000	0.000	0.000
TRINITY_DN346114_c0_g2	0.000	0.000	0.000	0.000	0.000	0.000	0.000	0.000	0.000	0.000
TRINITY_DN346114_c13_g1	0.000	1.156	0.000	0.000	0.000	0.000	0.000	0.000	0.000	0.000
TRINITY_DN346114_c1_g1	0.000	0.000	0.000	0.000	0.000	0.000	0.000	0.000	0.000	0.000
TRINITY_DN346114_c2_g1	0.000	0.000	0.000	0.000	0.000	0.000	0.000	0.000	0.000	0.000
TRINITY_DN346114_c3_g1	0.000	0.000	0.000	0.000	0.000	0.000	0.000	0.000	0.000	0.000
TRINITY_DN346114_c4_g1	0.000	0.000	0.000	0.000	0.000	0.000	0.000	0.000	0.000	1.902
TRINITY_DN346114_c5_g1	0.000	0.000	0.000	0.000	0.000	0.000	0.000	0.000	0.000	0.000
TRINITY_DN346114_c6_g1	0.000	0.000	0.000	0.000	0.000	0.000	0.000	0.000	0.000	0.000
TRINITY_DN346114_c9_g1	0.000	0.000	0.000	0.000	0.000	0.000	0.000	0.000	0.000	0.000
TRINITY_DN346116_c0_g1	0.000	0.000	0.000	0.000	0.000	0.000	0.000	0.000	0.000	0.000
TRINITY_DN346116_c1_g1	0.000	0.000	0.000	0.000	0.000	0.000	0.573	0.000	0.000	0.486
TRINITY_DN346117_c0_g1	0.000	0.000	0.000	0.000	0.000	0.000	0.000	0.000	0.000	0.000
TRINITY_DN346117_c2_g1	0.000	0.000	0.000	0.000	0.000	0.000	0.000	0.000	0.000	0.000
TRINITY_DN346118_c0_g1	0.000	0.000	0.000	0.000	0.000	0.000	0.000	0.000	0.000	0.000
TRINITY_DN346119_c0_g1	0.000	0.000	0.000	0.000	0.000	0.000	0.000	0.000	0.000	0.000
TRINITY_DN34611_c0_g1	0.000	0.000	0.000	0.000	0.000	0.000	0.000	0.000	0.000	0.000
TRINITY_DN34611_c0_g2	0.000	0.000	0.000	0.000	2.954	0.000	0.000	0.000	0.000	0.000
TRINITY_DN34611_c1_g1	1.179	2.066	0.000	0.000	0.000	0.000	0.000	0.000	0.000	0.000
TRINITY_DN346120_c0_g1	0.000	0.000	0.000	0.000	0.000	0.000	0.000	0.000	0.000	0.000
TRINITY_DN346122_c0_g1	0.000	0.000	0.000	0.000	0.000	0.000	0.000	0.000	0.000	0.000
TRINITY_DN346125_c0_g1	0.000	0.000	0.000	0.000	0.000	0.000	0.000	0.000	0.000	0.000
TRINITY_DN346125_c1_g1	0.000	0.000	0.000	0.000	0.775	0.000	0.000	0.000	0.000	0.000
TRINITY_DN346126_c1_g1	0.000	0.000	0.000	0.000	0.000	0.000	0.000	0.000	2.336	0.000
TRINITY_DN346126_c3_g1	0.000	0.000	0.000	0.000	0.000	0.000	0.000	0.000	0.000	0.000
TRINITY_DN346127_c0_g1	0.000	0.000	0.000	0.655	0.000	0.000	0.000	0.000	0.000	0.000
TRINITY_DN346129_c0_g1	1.406	0.000	0.000	0.000	0.000	0.000	0.000	0.000	0.000	0.930
TRINITY_DN346129_c1_g1	2.707	2.538	1.232	4.065	1.487	2.684	1.797	3.753	1.776	0.000
TRINITY_DN346129_c2_g1	0.000	0.000	0.000	0.000	0.514	0.450	0.848	0.000	0.154	0.376
TRINITY_DN34612_c0_g1	0.000	0.000	0.000	0.000	0.000	0.000	0.000	0.000	0.695	0.000
TRINITY_DN346130_c0_g1	0.000	0.000	0.000	0.000	0.000	0.000	0.000	0.000	0.000	0.934
TRINITY_DN346131_c0_g1	0.000	0.000	0.000	0.000	0.000	0.000	0.000	0.000	0.000	0.000
TRINITY_DN346131_c2_g1	0.000	0.000	0.000	0.000	0.000	0.000	0.000	0.000	0.000	0.000
TRINITY_DN346131_c3_g1	0.000	0.000	0.000	0.000	0.000	0.000	0.000	0.000	0.000	0.000
TRINITY_DN346133_c1_g1	0.503	0.000	0.000	0.000	0.000	0.000	0.000	0.000	0.000	0.000
TRINITY_DN346134_c0_g1	0.000	0.000	0.000	0.000	0.000	0.000	0.000	0.000	0.000	0.958
TRINITY_DN346136_c0_g1	1.581	0.000	0.000	0.000	0.000	2.322	0.000	0.000	0.000	0.647
TRINITY_DN346138_c0_g1	0.000	0.188	0.000	0.000	1.122	0.326	0.000	0.000	0.226	0.091
TRINITY_DN346138_c1_g1	0.000	0.000	0.000	0.000	0.000	0.000	0.000	0.000	0.000	0.000
TRINITY_DN34613_c1_g1	0.000	0.275	0.000	0.000	0.000	0.000	0.000	0.659	0.000	0.000
TRINITY_DN346140_c0_g1	0.000	0.000	2.464	0.000	0.000	0.000	0.000	0.749	0.444	0.891
TRINITY_DN346140_c0_g2	0.861	0.000	0.000	0.000	1.420	0.000	0.000	0.000	0.000	0.000
TRINITY_DN346141_c0_g1	0.000	0.000	0.000	0.000	0.000	0.000	0.000	2.939	0.349	0.000
TRINITY_DN346141_c1_g1	0.000	0.000	0.000	0.000	0.000	0.000	0.000	0.000	0.000	0.000
TRINITY_DN346143_c0_g1	0.000	0.000	0.000	3.576	0.000	0.000	0.000	0.000	0.000	0.000
TRINITY_DN346144_c0_g1	0.000	0.000	0.000	0.000	0.000	0.000	0.000	0.000	0.000	1.788
TRINITY_DN346144_c1_g1	0.000	0.000	0.000	0.000	0.000	0.000	0.000	0.000	0.423	0.000
TRINITY_DN346144_c2_g1	0.000	0.000	0.000	0.000	0.000	0.000	0.000	0.000	0.000	1.072
TRINITY_DN346144_c3_g1	0.000	4.472	0.000	0.000	0.000	0.000	0.000	0.000	0.000	1.901
TRINITY_DN346144_c5_g1	0.000	0.000	0.000	0.000	0.000	0.000	0.000	0.000	0.000	0.000
TRINITY_DN346145_c0_g2	4.341	0.000	0.000	0.000	0.000	0.000	0.000	0.000	0.000	0.000
TRINITY_DN346147_c0_g1	0.000	0.000	0.000	0.000	0.000	0.000	0.000	0.000	0.000	0.000
TRINITY_DN346148_c0_g1	0.000	0.000	0.000	0.000	0.000	0.000	0.000	0.000	0.000	0.711
TRINITY_DN346149_c1_g1	0.000	0.000	0.000	0.000	0.000	0.000	0.000	0.000	0.000	0.894
TRINITY_DN346150_c0_g1	1.393	0.598	0.468	0.000	0.000	1.782	3.859	1.987	1.823	1.242
TRINITY_DN346152_c0_g1	0.000	0.000	0.000	0.000	0.000	0.000	0.000	0.000	0.000	0.000
TRINITY_DN346153_c0_g1	0.000	0.000	0.000	0.000	0.000	0.000	0.326	0.000	0.000	0.287
TRINITY_DN346153_c0_g2	0.000	0.000	0.000	3.304	0.000	0.000	2.306	0.000	1.124	0.000
TRINITY_DN346153_c1_g1	0.000	0.000	0.000	0.000	0.000	0.000	0.000	0.000	0.000	0.000
TRINITY_DN346154_c0_g1	0.000	0.000	0.000	0.000	0.000	0.000	0.000	0.000	0.000	0.000
TRINITY_DN346155_c0_g1	0.000	0.600	0.000	0.000	0.000	0.000	0.000	0.000	0.000	0.000
TRINITY_DN346156_c1_g1	0.000	0.000	0.000	0.000	4.082	0.000	0.000	0.000	0.000	0.000
TRINITY_DN346158_c0_g1	0.000	0.000	0.000	0.000	0.000	0.000	0.000	0.000	0.000	0.000
TRINITY_DN346159_c0_g1	0.000	0.000	3.198	0.000	0.000	0.000	0.000	0.000	0.000	0.000
TRINITY_DN34615_c0_g1	0.000	0.000	0.000	0.000	0.000	0.000	0.000	0.000	0.000	0.000
TRINITY_DN34615_c0_g2	0.739	0.000	0.652	1.109	0.000	3.780	0.723	0.000	1.891	0.000
TRINITY_DN346162_c2_g1	0.000	0.000	0.000	0.000	0.000	0.000	0.000	0.000	0.000	0.000
TRINITY_DN346163_c0_g1	0.000	0.421	0.000	3.715	0.000	0.000	0.000	0.000	1.270	0.000
TRINITY_DN346164_c0_g1	0.000	0.000	0.000	0.000	0.000	0.000	0.000	0.000	0.000	0.000
TRINITY_DN346167_c0_g1	0.000	0.000	0.000	0.433	0.473	1.239	0.000	0.000	0.000	0.230
TRINITY_DN346168_c0_g1	0.000	0.000	0.000	0.000	0.000	0.000	0.000	0.000	0.000	0.000
TRINITY_DN34616_c0_g1	4.225	0.000	0.000	0.000	0.000	0.000	0.000	0.000	0.000	0.000
TRINITY_DN34616_c1_g1	2.775	3.676	0.000	5.751	4.472	0.000	2.784	5.444	3.816	1.274
TRINITY_DN34616_c1_g2	1.136	2.236	0.799	0.000	1.896	0.000	0.000	0.000	2.262	0.503
TRINITY_DN34616_c2_g1	1.479	0.000	0.000	0.000	0.000	3.628	1.152	0.000	0.665	0.503
TRINITY_DN34616_c3_g1	0.000	0.000	0.000	0.000	0.000	0.000	0.000	0.000	0.000	0.000
TRINITY_DN346171_c0_g1	0.000	0.000	0.000	0.000	0.000	0.000	0.000	0.000	0.000	0.000
TRINITY_DN346171_c1_g1	0.000	0.000	0.000	0.000	0.000	0.000	0.000	0.000	0.000	0.000
TRINITY_DN346172_c0_g1	0.000	0.000	0.000	0.000	0.000	0.000	0.000	0.000	0.000	0.000
TRINITY_DN346173_c0_g1	0.000	0.000	0.000	0.000	0.000	0.000	0.000	0.000	0.173	0.000
TRINITY_DN346175_c0_g1	0.000	0.000	0.000	0.000	0.553	0.000	1.027	0.000	0.000	0.000
TRINITY_DN346177_c0_g1	0.914	0.421	0.000	0.000	0.000	0.000	0.000	0.000	0.474	0.000
TRINITY_DN346177_c1_g1	0.000	0.000	0.000	0.000	0.000	0.000	0.000	0.000	0.000	0.576
TRINITY_DN346178_c0_g2	0.000	0.000	0.000	0.000	0.000	0.000	0.000	1.987	0.000	1.054
TRINITY_DN346178_c1_g1	0.000	0.000	0.000	0.000	0.000	0.000	0.000	0.000	0.000	0.000
TRINITY_DN346178_c1_g2	0.000	0.000	0.000	0.000	0.000	0.000	0.000	0.000	0.000	0.000
TRINITY_DN346179_c0_g1	0.000	0.000	0.000	0.000	0.000	0.000	0.000	0.000	0.000	0.000
TRINITY_DN34617_c0_g1	0.000	0.000	0.000	0.000	0.000	0.000	0.000	1.225	0.000	0.000
TRINITY_DN34617_c0_g2	0.000	0.000	0.000	0.000	0.000	0.000	0.000	4.375	1.093	1.788
TRINITY_DN34617_c0_g3	0.000	0.000	0.000	0.000	0.000	0.000	0.000	0.000	0.000	0.000
TRINITY_DN34617_c1_g1	0.000	0.000	0.000	0.000	0.000	0.000	0.000	0.000	0.000	0.000
TRINITY_DN34617_c3_g1	0.000	0.000	0.000	0.000	0.000	0.000	0.000	0.000	0.000	0.000
TRINITY_DN346181_c0_g1	0.000	0.000	0.000	0.000	0.000	0.000	0.000	0.000	0.000	0.641
TRINITY_DN346181_c1_g1	0.601	0.000	0.000	0.000	0.994	0.000	0.000	0.000	0.000	0.000
TRINITY_DN346182_c0_g1	1.380	1.337	0.000	0.000	0.000	0.000	0.000	0.000	0.682	0.000
TRINITY_DN346184_c0_g1	0.000	0.403	0.000	0.000	0.000	0.000	0.000	0.000	0.000	0.000
TRINITY_DN346185_c0_g1	0.000	0.000	0.000	0.000	0.000	0.000	0.000	0.000	0.294	0.243
TRINITY_DN346185_c0_g2	0.000	2.446	0.000	0.000	0.000	0.000	0.000	0.000	0.000	0.276
TRINITY_DN346189_c0_g1	0.000	0.000	0.000	0.000	0.000	0.000	0.000	0.000	0.410	0.685
TRINITY_DN34618_c0_g1	0.000	0.000	0.000	0.000	1.314	7.145	0.000	0.000	0.000	1.484
TRINITY_DN34618_c0_g2	0.000	0.000	0.000	0.000	0.000	0.000	0.000	1.428	0.000	1.581
TRINITY_DN346190_c0_g1	0.000	0.000	0.000	0.000	0.000	0.000	0.000	0.000	1.085	0.000
TRINITY_DN346190_c0_g2	0.000	0.000	0.000	0.000	0.000	0.000	0.000	0.000	0.000	0.000
TRINITY_DN346190_c1_g1	0.841	0.528	0.282	1.289	0.351	0.000	0.188	0.000	0.847	0.768
TRINITY_DN346190_c1_g2	0.814	0.229	0.000	0.415	0.452	0.395	0.000	0.000	0.000	0.000
TRINITY_DN346190_c1_g3	1.289	0.000	0.000	0.000	0.000	0.000	0.000	0.000	0.000	0.000
TRINITY_DN346190_c3_g1	0.000	0.000	2.753	0.000	0.000	0.000	0.000	4.037	0.000	0.000
TRINITY_DN346190_c4_g1	0.000	0.000	0.000	0.000	1.314	0.000	3.344	0.000	0.000	0.991
TRINITY_DN346190_c5_g1	0.000	0.000	0.000	0.000	0.000	0.000	0.000	0.000	0.000	0.000
TRINITY_DN346190_c8_g1	0.000	0.000	0.000	0.000	0.000	0.000	0.000	0.000	1.168	0.000
TRINITY_DN346192_c0_g1	0.000	0.000	0.000	0.000	0.000	0.000	0.000	0.000	0.000	0.000
TRINITY_DN346193_c0_g1	0.000	0.000	0.485	0.000	0.000	0.000	0.000	0.000	0.180	0.587
TRINITY_DN346195_c0_g1	0.000	0.000	0.000	0.000	0.000	0.000	0.000	0.000	0.000	0.000
TRINITY_DN346195_c0_g2	0.000	0.000	1.320	0.000	0.000	0.000	0.000	0.000	0.000	0.397
TRINITY_DN346195_c2_g2	0.000	0.000	2.753	2.974	0.000	0.000	0.000	0.000	2.007	0.822
TRINITY_DN346195_c3_g1	0.000	0.000	0.000	0.000	0.000	0.000	0.000	0.000	0.000	0.311
TRINITY_DN346195_c4_g1	0.000	0.000	0.000	0.000	0.000	0.000	0.000	0.000	0.000	0.000
TRINITY_DN346196_c0_g1	0.000	0.000	0.000	0.000	0.000	0.000	0.000	0.000	0.000	0.000
TRINITY_DN346198_c0_g1	0.000	0.000	0.000	0.000	0.000	0.000	0.000	0.000	0.000	1.030
TRINITY_DN346199_c1_g1	0.000	0.000	0.000	0.000	0.000	0.000	0.000	0.000	0.000	0.000
TRINITY_DN34619_c1_g1	0.000	1.576	0.000	0.000	0.000	2.383	0.000	0.000	1.125	0.000
TRINITY_DN34619_c2_g1	1.320	0.000	1.806	0.000	0.000	0.000	0.000	0.000	0.000	0.000
TRINITY_DN3461_c0_g1	0.872	0.814	0.000	2.617	1.437	0.000	0.865	0.000	0.429	1.434
TRINITY_DN3461_c0_g2	0.672	0.000	0.000	0.000	1.109	0.000	0.000	0.000	0.000	1.375
TRINITY_DN3461_c1_g1	0.000	0.000	0.000	0.000	0.000	0.000	0.000	0.000	0.000	0.000
TRINITY_DN3461_c2_g1	2.241	0.966	3.013	2.273	1.861	3.818	0.000	0.000	2.046	1.283
TRINITY_DN346200_c0_g1	0.000	0.000	0.000	0.000	0.000	0.000	0.000	0.000	0.000	0.000
TRINITY_DN346201_c0_g1	0.000	0.000	0.000	0.000	0.000	0.000	0.000	0.000	0.000	0.000
TRINITY_DN346205_c0_g1	0.000	0.000	0.000	0.000	0.000	0.000	0.000	0.000	0.000	0.000
TRINITY_DN346206_c0_g1	0.000	0.000	0.000	0.000	0.000	0.000	0.000	0.000	0.000	0.000
TRINITY_DN346207_c0_g1	0.000	0.000	0.000	0.000	0.000	0.000	0.000	0.000	0.000	0.000
TRINITY_DN34620_c0_g1	3.153	2.618	2.887	1.784	3.603	2.411	5.161	2.362	2.180	2.897
TRINITY_DN346210_c0_g1	0.000	0.000	0.000	0.000	0.000	0.000	0.000	0.000	0.000	0.000
TRINITY_DN346212_c0_g1	0.000	0.000	0.000	0.000	0.000	0.000	0.000	0.000	1.113	0.000
TRINITY_DN346213_c0_g1	0.000	0.000	0.000	0.000	0.000	0.761	0.990	0.000	0.000	0.000
TRINITY_DN346213_c1_g1	0.000	0.000	0.000	5.110	0.000	0.000	0.000	0.000	0.000	0.000
TRINITY_DN346214_c0_g1	0.000	0.000	0.000	0.000	0.000	2.477	0.000	0.000	0.842	0.000
TRINITY_DN346216_c0_g1	0.000	0.000	0.000	0.000	0.000	0.000	0.000	0.000	2.247	0.000
TRINITY_DN346217_c0_g2	0.000	0.000	0.000	0.000	0.000	0.000	0.000	0.000	0.235	0.000
TRINITY_DN346217_c1_g1	0.000	0.000	0.000	0.000	0.000	0.000	0.000	0.000	0.000	0.773
TRINITY_DN346217_c2_g1	0.000	0.000	0.000	0.000	0.000	0.000	0.000	0.000	0.699	0.000
TRINITY_DN346217_c3_g1	0.000	0.000	0.000	0.000	0.000	0.000	0.000	0.000	0.000	0.000
TRINITY_DN346217_c7_g1	0.000	0.000	0.000	0.000	0.000	0.000	0.000	0.000	0.867	0.711
TRINITY_DN346218_c0_g1	0.000	0.000	0.000	0.000	0.000	0.000	0.000	0.000	0.000	0.000
TRINITY_DN346222_c0_g2	0.000	0.000	0.000	3.420	0.000	0.000	0.000	0.000	0.000	0.000
TRINITY_DN346224_c0_g1	0.000	0.000	0.000	0.000	0.000	0.000	0.000	0.000	0.000	0.000
TRINITY_DN346225_c0_g1	0.555	0.000	0.000	0.000	0.000	0.000	0.000	0.000	0.000	0.000
TRINITY_DN346227_c1_g1	0.000	0.000	0.000	0.000	0.000	0.000	0.000	0.000	0.000	0.000
TRINITY_DN346228_c0_g1	0.000	0.000	0.000	0.000	0.000	0.000	0.000	0.000	0.000	0.385
TRINITY_DN346229_c1_g1	0.000	0.000	0.000	0.000	0.000	0.000	0.000	0.000	0.000	0.000
TRINITY_DN34622_c0_g1	61.715	68.875	76.020	40.078	27.894	67.462	75.173	69.060	47.359	45.324
TRINITY_DN34622_c0_g2	4.624	2.743	5.882	0.000	1.061	4.819	2.222	1.763	2.859	3.731
TRINITY_DN34622_c1_g1	1.232	0.000	0.000	0.000	0.000	0.000	0.000	0.000	0.000	0.000
TRINITY_DN34622_c2_g1	0.000	0.000	2.205	0.000	0.000	0.000	0.000	0.000	0.000	1.320
TRINITY_DN346232_c0_g1	0.000	0.000	0.000	0.000	0.000	0.000	0.000	0.000	0.000	0.000
TRINITY_DN346233_c0_g1	3.204	0.000	0.000	0.000	0.000	0.000	0.000	0.000	0.000	0.000
TRINITY_DN346234_c0_g1	0.000	0.000	0.000	0.000	0.000	0.000	0.000	0.000	0.773	0.000
TRINITY_DN346237_c1_g1	0.979	0.000	0.000	0.000	0.000	0.000	0.000	0.000	0.482	0.000
TRINITY_DN346237_c4_g1	0.000	0.000	0.000	0.000	0.000	0.000	0.000	0.000	0.000	0.000
TRINITY_DN346238_c0_g1	0.000	0.000	0.000	0.000	0.000	0.000	0.000	0.000	0.000	1.868
TRINITY_DN346239_c0_g1	0.000	0.000	0.000	0.000	0.000	0.000	0.000	0.000	1.085	0.000
TRINITY_DN346239_c1_g1	0.000	0.000	0.000	0.000	0.000	0.000	0.000	0.000	0.000	0.000
TRINITY_DN34623_c0_g1	0.000	3.747	0.000	0.000	0.000	0.000	0.000	0.000	0.000	0.000
TRINITY_DN346241_c3_g1	0.000	0.000	0.000	0.000	3.246	0.000	0.000	0.000	2.961	0.000
TRINITY_DN346244_c1_g1	0.000	4.423	0.000	0.000	0.000	0.000	0.000	0.000	0.000	0.000
TRINITY_DN346245_c0_g1	0.000	0.000	0.000	0.000	0.000	0.000	0.000	0.000	0.000	0.000
TRINITY_DN346245_c2_g1	0.000	0.000	0.000	0.000	0.000	0.000	0.000	0.000	0.000	0.000
TRINITY_DN346246_c0_g1	0.000	4.588	0.000	0.000	0.000	0.000	0.000	0.000	0.000	0.000
TRINITY_DN346249_c0_g1	0.000	0.000	0.000	0.000	0.000	0.000	0.000	0.000	0.417	0.000
TRINITY_DN346250_c0_g1	0.000	0.000	0.000	0.000	0.000	1.403	0.000	0.000	0.000	0.000
TRINITY_DN346251_c0_g1	0.000	0.000	0.000	0.000	0.000	0.000	0.000	0.000	0.000	0.000
TRINITY_DN346251_c1_g1	0.000	0.000	0.000	0.000	0.000	0.000	0.000	0.000	0.677	1.125
TRINITY_DN346251_c3_g1	0.000	0.000	0.000	0.000	0.000	0.000	0.000	0.000	0.000	0.000
TRINITY_DN346253_c0_g1	0.000	0.000	0.000	0.000	0.000	0.000	0.000	0.000	0.000	0.000
TRINITY_DN346254_c0_g1	0.288	0.245	0.000	0.000	0.480	0.420	0.263	0.000	0.289	0.468
TRINITY_DN346255_c0_g1	2.547	0.000	0.000	0.000	0.000	0.000	0.000	0.000	0.000	0.000
TRINITY_DN346255_c1_g1	0.000	0.000	0.000	0.000	0.000	0.000	0.000	0.000	0.000	1.372
TRINITY_DN346256_c0_g1	0.000	0.000	0.000	0.000	0.000	0.000	0.000	0.000	0.000	0.000
TRINITY_DN34625_c0_g1	0.592	0.000	1.603	0.000	1.010	3.175	2.249	0.000	0.000	4.568
TRINITY_DN34625_c0_g2	0.000	0.000	0.000	0.000	0.000	0.000	0.129	0.000	0.000	0.000
TRINITY_DN346260_c0_g1	1.371	0.000	0.000	0.000	0.000	0.000	0.000	0.000	0.000	0.000
TRINITY_DN346261_c0_g2	0.000	0.566	0.000	0.946	1.036	0.000	0.000	0.000	1.237	0.257
TRINITY_DN346261_c2_g1	0.000	0.000	0.972	0.557	0.000	0.000	0.405	0.369	0.092	0.147
TRINITY_DN346261_c4_g1	0.000	0.000	0.000	0.000	0.000	0.000	0.000	0.000	0.494	0.000
TRINITY_DN346261_c6_g1	0.000	0.000	0.000	0.000	0.000	0.000	0.000	0.000	0.000	0.938
TRINITY_DN346262_c0_g1	0.000	0.000	0.000	0.000	3.711	0.000	0.000	0.000	0.000	0.000
TRINITY_DN346266_c0_g1	0.000	0.000	0.000	2.823	0.000	0.000	0.000	0.000	0.000	0.779
TRINITY_DN346268_c0_g1	0.000	0.000	0.000	0.000	0.474	0.000	0.000	0.000	0.331	0.064
TRINITY_DN346268_c0_g2	0.000	0.000	1.189	0.000	0.000	0.000	0.000	0.000	0.000	0.717
TRINITY_DN346268_c0_g3	0.000	0.630	0.000	0.000	0.000	0.000	0.000	0.000	0.210	0.000
TRINITY_DN346269_c0_g1	0.000	0.000	0.000	1.505	0.000	0.000	0.000	0.000	0.000	0.412
TRINITY_DN346269_c1_g1	0.000	0.000	0.000	0.000	0.000	0.000	0.000	0.000	0.000	0.251
TRINITY_DN34626_c0_g2	0.488	0.000	0.000	0.000	0.000	0.000	1.053	0.000	0.145	0.586
TRINITY_DN346270_c0_g1	0.000	0.000	0.000	0.000	0.000	0.000	0.000	0.000	0.000	0.000
TRINITY_DN346270_c2_g1	0.000	0.000	0.000	3.304	7.356	0.000	0.000	0.000	1.124	0.000
TRINITY_DN346270_c4_g1	0.000	0.000	0.000	0.000	0.000	0.000	0.000	0.000	0.000	1.011
TRINITY_DN346270_c5_g1	0.000	3.176	0.000	0.000	0.000	0.000	1.115	0.000	0.000	0.000
TRINITY_DN346271_c0_g1	0.000	0.000	0.000	0.000	0.000	0.000	0.000	0.000	0.000	0.000
TRINITY_DN346274_c0_g1	0.000	0.000	0.000	0.000	2.406	0.000	0.000	0.000	0.000	0.603
TRINITY_DN346276_c0_g1	6.116	0.000	4.183	0.000	0.000	0.000	0.000	0.000	0.000	0.000
TRINITY_DN346278_c0_g1	0.000	0.000	0.000	0.000	0.000	0.000	0.000	0.000	0.000	0.000
TRINITY_DN346279_c0_g1	0.000	0.000	0.000	0.000	0.000	0.000	0.000	0.000	0.000	0.000
TRINITY_DN34627_c0_g1	1.450	1.904	0.000	0.000	0.000	0.000	1.977	0.000	0.000	0.522
TRINITY_DN34627_c0_g2	0.000	0.000	0.000	0.000	0.000	0.000	0.000	0.000	0.000	0.266
TRINITY_DN34627_c2_g1	0.000	0.000	0.000	0.000	0.000	0.000	0.000	0.000	1.113	0.000
TRINITY_DN34627_c3_g1	0.000	7.186	0.000	0.000	0.000	0.000	0.000	0.000	0.000	0.000
TRINITY_DN346281_c0_g1	0.000	3.514	0.000	0.000	0.000	0.000	0.000	0.000	0.000	0.501
TRINITY_DN346282_c0_g1	0.000	0.000	0.000	0.000	0.522	0.000	0.000	0.000	0.157	0.764
TRINITY_DN346283_c0_g1	1.320	1.186	0.000	0.000	0.000	0.000	0.000	0.000	1.218	0.000
TRINITY_DN346284_c0_g1	0.000	1.576	0.000	0.000	0.000	0.000	0.000	0.000	0.805	0.664
TRINITY_DN346287_c0_g1	0.000	0.000	0.000	0.949	0.000	0.925	0.000	0.000	0.000	0.000
TRINITY_DN346287_c2_g1	0.000	0.000	0.000	0.000	0.000	0.000	0.000	0.000	0.000	0.000
TRINITY_DN346289_c0_g1	0.000	0.000	0.000	0.000	0.000	0.000	0.000	0.000	0.000	0.000
TRINITY_DN346289_c1_g1	0.000	0.000	0.000	0.000	0.000	0.000	0.000	0.000	0.000	0.000
TRINITY_DN34628_c0_g1	0.000	0.000	0.000	0.000	0.000	0.000	0.000	0.000	0.000	0.000
TRINITY_DN34628_c0_g2	0.000	0.000	0.000	0.000	0.000	0.000	0.000	0.000	0.000	0.000
TRINITY_DN346290_c0_g1	0.278	0.470	0.000	0.424	0.463	0.405	0.505	0.567	0.000	0.451
TRINITY_DN346291_c0_g1	0.000	0.000	0.000	0.000	0.000	0.000	0.000	0.000	0.000	1.773
TRINITY_DN346291_c0_g2	0.000	0.000	0.000	0.000	0.000	0.000	0.000	0.000	0.000	0.664
TRINITY_DN346291_c10_g1	0.000	0.000	0.000	0.000	0.000	0.000	0.000	0.000	0.000	0.000
TRINITY_DN346291_c11_g1	0.000	0.000	0.000	0.000	0.000	0.000	0.000	0.000	0.827	2.577
TRINITY_DN346291_c1_g1	0.682	0.619	0.000	1.025	0.000	0.000	0.000	0.000	0.335	0.000
TRINITY_DN346291_c2_g1	0.000	0.000	0.000	0.000	0.000	0.000	0.000	0.000	0.000	0.000
TRINITY_DN346291_c3_g1	0.000	2.253	0.000	0.000	0.000	0.000	0.000	0.000	0.000	0.000
TRINITY_DN346291_c4_g1	0.000	0.000	0.000	0.000	0.000	0.000	0.000	0.000	0.971	0.000
TRINITY_DN346291_c5_g1	0.000	0.335	0.000	0.000	0.668	0.000	0.000	0.000	0.000	0.377
TRINITY_DN346291_c6_g1	0.000	0.000	0.000	0.000	0.000	0.000	0.000	0.000	0.000	0.200
TRINITY_DN346291_c7_g1	2.723	0.000	0.000	0.000	0.000	0.000	0.000	0.000	0.000	0.000
TRINITY_DN346291_c8_g1	0.524	0.000	0.000	0.000	0.000	0.000	0.000	1.082	0.518	0.000
TRINITY_DN346292_c0_g1	0.000	0.000	0.000	0.000	0.000	0.000	0.869	0.000	0.000	0.360
TRINITY_DN346292_c1_g1	0.000	0.000	0.000	0.000	0.000	0.000	0.000	0.000	0.000	0.000
TRINITY_DN346293_c0_g1	0.709	0.000	0.961	2.130	0.000	0.000	1.383	2.939	0.000	2.612
TRINITY_DN346294_c0_g1	0.000	0.770	0.000	1.246	0.000	0.000	0.000	0.000	0.000	0.000
TRINITY_DN346295_c0_g1	0.777	0.000	0.000	0.000	0.324	0.000	0.000	0.395	0.000	0.000
TRINITY_DN346295_c0_g2	0.000	0.758	0.000	0.000	0.000	0.000	1.623	0.000	1.103	0.887
TRINITY_DN346297_c0_g1	1.702	0.000	0.000	0.000	0.000	0.000	0.000	0.000	0.848	0.696
TRINITY_DN346298_c0_g1	0.000	0.000	0.000	0.000	0.000	0.000	0.000	0.000	0.000	0.000
TRINITY_DN346298_c1_g1	0.000	0.000	0.000	0.000	0.000	0.000	0.000	0.000	0.000	0.000
TRINITY_DN346299_c0_g1	0.000	0.000	0.000	0.000	0.000	0.000	0.000	0.000	0.000	0.000
TRINITY_DN34629_c0_g1	0.000	0.000	0.000	0.000	0.000	0.000	0.000	0.000	0.000	0.000
TRINITY_DN34629_c3_g1	1.125	3.225	0.000	0.000	0.000	0.000	0.000	0.000	0.555	0.462
TRINITY_DN34629_c4_g1	0.000	0.000	0.816	0.695	0.000	0.671	0.199	0.000	0.787	0.613
TRINITY_DN34629_c5_g1	0.000	0.000	0.000	0.000	0.000	0.000	0.000	0.000	0.000	0.000
TRINITY_DN34629_c8_g1	0.857	0.000	0.000	0.000	0.000	0.000	0.000	0.000	0.000	0.353
TRINITY_DN34629_c9_g1	1.695	0.000	0.000	0.000	0.000	0.000	0.000	0.000	0.417	0.000
TRINITY_DN3462_c0_g1	0.000	0.644	0.000	0.000	0.000	0.000	0.000	0.000	0.000	0.000
TRINITY_DN3462_c0_g2	0.000	0.000	0.000	0.000	0.000	0.000	0.000	0.000	0.315	0.000
TRINITY_DN3462_c1_g2	2.329	0.000	0.000	0.000	0.000	0.000	0.000	0.000	0.000	0.000
TRINITY_DN3462_c3_g1	0.000	0.000	0.000	0.000	0.000	0.000	0.000	0.000	0.000	0.000
TRINITY_DN3462_c4_g1	0.000	0.000	0.000	0.000	0.000	0.000	0.000	0.000	0.000	0.000
TRINITY_DN3462_c5_g1	0.000	0.000	0.000	0.000	0.000	0.000	0.000	0.000	0.000	0.000
TRINITY_DN3462_c7_g1	0.000	0.000	0.000	0.000	0.000	0.000	0.000	0.000	0.000	0.000
TRINITY_DN346301_c0_g1	0.000	0.000	0.000	0.000	0.000	0.000	0.000	0.000	0.000	2.944
TRINITY_DN346302_c0_g1	0.000	0.000	0.000	0.000	0.000	0.000	0.000	0.000	0.000	0.000
TRINITY_DN346303_c2_g1	0.000	0.000	0.000	0.000	0.000	0.000	0.000	0.000	0.000	0.000
TRINITY_DN346303_c3_g1	0.000	0.000	0.000	0.000	0.000	0.000	0.000	0.000	0.000	0.000
TRINITY_DN346304_c1_g1	0.000	0.000	0.000	0.000	0.000	0.000	0.000	0.000	0.000	0.000
TRINITY_DN346304_c2_g1	0.000	0.000	0.000	0.000	0.000	0.977	0.000	0.000	0.000	0.000
TRINITY_DN346305_c0_g2	0.000	0.000	0.000	0.000	0.000	0.000	0.000	0.000	0.000	0.000
TRINITY_DN346305_c1_g1	0.000	0.000	0.000	0.000	4.005	0.000	6.865	0.000	2.203	1.456
TRINITY_DN346307_c0_g1	0.000	0.000	0.000	0.000	0.000	0.000	0.000	0.000	0.000	0.000
TRINITY_DN346309_c0_g1	0.000	0.619	0.000	0.000	0.000	0.000	0.000	0.000	0.000	0.279
TRINITY_DN34630_c0_g2	1.232	0.343	0.000	0.315	0.343	0.597	0.000	0.418	0.103	0.167
TRINITY_DN34630_c1_g1	0.000	0.877	2.210	2.441	1.340	0.000	0.000	0.000	0.431	0.000
TRINITY_DN34630_c3_g1	0.000	2.030	0.000	0.000	0.000	0.000	0.000	0.000	0.000	2.570
TRINITY_DN34630_c5_g1	0.297	0.506	0.000	0.000	0.000	1.300	1.087	0.000	0.298	0.000
TRINITY_DN34630_c6_g1	0.000	0.000	0.000	0.000	0.000	0.000	0.000	0.000	0.000	0.000
TRINITY_DN34630_c7_g1	0.000	0.000	0.000	0.000	0.000	0.000	0.000	0.000	0.000	0.894
TRINITY_DN346310_c1_g1	0.000	0.000	0.000	0.000	0.000	0.000	1.964	0.000	0.950	0.000
TRINITY_DN346312_c0_g1	0.000	0.000	0.000	0.000	0.000	0.672	0.000	0.000	0.000	0.187
TRINITY_DN346312_c1_g1	0.000	0.000	0.000	0.000	0.000	0.000	0.000	0.000	0.000	0.000
TRINITY_DN346313_c0_g1	0.000	0.000	0.000	4.926	0.000	0.000	0.000	0.000	0.830	0.681
TRINITY_DN346315_c0_g1	0.707	0.000	0.000	0.352	0.000	1.225	0.000	0.000	0.231	0.093
TRINITY_DN346315_c0_g2	1.022	0.000	0.913	2.218	0.000	0.000	0.000	0.000	0.000	1.162
TRINITY_DN346316_c0_g1	0.000	0.000	0.000	0.000	0.000	0.000	0.000	0.000	0.000	0.360
TRINITY_DN346317_c1_g1	0.000	0.000	0.000	0.000	0.000	0.269	0.000	0.000	0.000	0.075
TRINITY_DN346318_c0_g1	0.000	1.383	0.000	0.000	0.000	0.000	0.000	0.000	0.000	0.000
TRINITY_DN346319_c0_g1	0.000	0.000	0.000	0.000	0.000	0.000	0.000	0.000	0.000	0.000
TRINITY_DN34631_c0_g1	0.000	0.322	0.000	0.000	0.000	0.000	0.005	0.000	0.591	0.000
TRINITY_DN34631_c0_g2	4.506	2.911	5.549	3.320	3.912	2.881	2.890	2.200	1.001	0.878
TRINITY_DN34631_c11_g1	0.000	0.000	0.000	0.000	0.000	3.003	0.000	4.133	0.000	0.843
TRINITY_DN34631_c1_g1	0.000	1.041	0.000	0.000	0.000	0.000	0.000	2.152	0.000	0.000
TRINITY_DN34631_c5_g1	1.791	0.000	0.000	0.000	0.000	0.000	0.000	0.000	0.000	0.000
TRINITY_DN34631_c7_g1	0.000	0.000	0.000	0.000	0.000	0.000	0.000	0.000	0.000	2.398
TRINITY_DN34631_c9_g1	0.000	0.000	0.000	0.000	0.000	0.000	0.000	0.000	0.000	1.868
TRINITY_DN346320_c0_g1	0.000	0.000	0.000	0.000	0.000	0.000	0.000	0.000	0.000	0.000
TRINITY_DN346320_c0_g2	0.000	0.000	0.000	0.000	0.000	3.572	0.000	0.000	0.000	1.000
TRINITY_DN346320_c1_g1	0.000	0.000	0.000	0.000	0.000	0.000	0.000	0.000	0.000	0.000
TRINITY_DN346320_c6_g1	0.000	0.000	0.000	0.000	0.000	0.000	0.000	0.000	0.000	0.000
TRINITY_DN346321_c0_g1	0.000	0.570	0.923	0.212	0.000	0.000	0.731	0.000	0.000	0.280
TRINITY_DN346321_c0_g2	0.000	0.000	0.000	0.000	0.000	0.000	0.000	0.000	0.000	0.942
TRINITY_DN346321_c1_g1	0.000	0.000	2.345	0.000	0.000	0.000	0.000	0.000	1.707	0.700
TRINITY_DN346322_c0_g1	2.571	0.000	0.000	0.000	0.000	0.000	0.000	0.000	1.282	1.040
TRINITY_DN346323_c0_g2	0.000	0.000	0.000	0.000	1.082	0.000	0.000	0.000	0.000	0.268
TRINITY_DN346324_c0_g1	0.000	0.000	0.000	0.000	0.000	0.000	0.000	0.000	0.000	1.007
TRINITY_DN346326_c0_g1	0.000	0.000	0.000	0.000	0.000	0.000	0.000	0.000	0.000	0.000
TRINITY_DN346328_c0_g1	0.000	0.000	0.000	0.000	0.000	0.000	0.000	0.000	0.000	0.000
TRINITY_DN34632_c0_g1	0.000	1.289	0.000	1.761	0.000	0.000	2.774	0.000	2.512	2.655
TRINITY_DN34632_c0_g2	5.144	0.000	4.690	0.000	0.000	2.513	0.000	0.000	0.000	1.199
TRINITY_DN346331_c0_g1	0.000	0.000	0.000	0.000	0.000	0.000	0.000	0.000	0.000	0.000
TRINITY_DN346332_c0_g1	0.000	0.000	0.000	0.000	0.000	0.000	0.000	0.000	0.000	0.603
TRINITY_DN346333_c0_g1	0.000	1.612	0.000	0.000	0.000	0.000	0.000	0.000	0.824	0.000
TRINITY_DN346335_c0_g1	0.000	0.000	0.000	0.000	0.000	0.000	0.000	0.000	0.000	0.000
TRINITY_DN346336_c0_g1	0.000	0.000	0.000	0.000	0.000	0.000	0.000	0.000	0.000	0.000
TRINITY_DN346336_c0_g2	0.000	0.000	0.000	0.000	0.000	0.000	0.000	0.000	0.000	0.000
TRINITY_DN346337_c0_g1	0.000	0.000	0.000	0.000	0.000	0.000	1.560	0.000	0.000	0.000
TRINITY_DN346338_c0_g1	0.000	0.000	0.000	0.000	0.000	0.000	0.000	0.000	0.000	0.000
TRINITY_DN346338_c0_g2	0.902	0.000	0.000	1.355	1.487	0.000	0.000	1.877	0.444	0.000
TRINITY_DN346338_c1_g2	0.000	0.000	0.000	0.000	0.000	0.000	0.000	0.000	0.579	0.000
TRINITY_DN346338_c2_g1	0.000	0.000	0.000	0.000	4.193	0.000	0.000	0.000	0.000	1.049
TRINITY_DN34633_c2_g1	0.000	0.000	0.000	0.000	0.000	0.000	0.000	0.000	0.000	0.000
TRINITY_DN34633_c2_g2	0.000	0.000	0.000	0.000	0.000	0.000	0.000	0.000	0.000	0.000
TRINITY_DN34633_c3_g2	0.000	0.000	0.000	0.000	0.000	0.000	0.000	0.000	0.000	0.000
TRINITY_DN34633_c4_g1	0.000	2.490	0.000	0.000	0.000	0.000	0.000	0.000	2.639	0.000
TRINITY_DN346342_c0_g1	0.000	0.000	0.000	0.000	0.000	0.000	0.000	0.000	0.000	0.000
TRINITY_DN346344_c0_g1	0.000	0.000	0.000	0.000	0.000	0.000	0.000	0.000	0.000	0.909
TRINITY_DN346344_c0_g2	0.000	0.000	0.000	0.000	0.000	0.000	0.000	0.000	0.000	0.545
TRINITY_DN346344_c0_g4	0.000	0.000	3.434	0.000	0.000	0.000	0.000	0.000	0.000	0.000
TRINITY_DN346344_c1_g1	0.000	0.000	0.000	0.000	0.000	0.000	0.000	0.000	0.979	0.000
TRINITY_DN346345_c0_g1	0.000	0.000	0.000	0.000	2.887	0.000	0.000	0.000	0.000	0.721
TRINITY_DN346346_c0_g1	0.333	0.000	0.000	0.000	1.106	0.970	0.000	0.000	0.000	0.270
TRINITY_DN346347_c0_g1	0.000	2.085	0.000	0.000	0.000	0.000	0.000	0.000	0.000	0.000
TRINITY_DN346349_c0_g1	0.000	0.000	0.000	2.467	0.000	0.000	0.000	0.000	0.272	0.444
TRINITY_DN34634_c0_g1	1.968	0.000	2.690	0.000	0.000	0.000	0.000	0.000	0.979	0.000
TRINITY_DN34634_c0_g2	0.000	0.000	0.000	0.000	0.000	0.000	0.000	0.000	0.000	0.000
TRINITY_DN34634_c1_g1	1.253	0.000	0.000	0.000	4.120	0.000	0.000	0.000	0.000	0.000
TRINITY_DN346352_c0_g1	0.000	0.000	0.000	0.000	0.000	0.000	0.000	0.000	0.000	0.000
TRINITY_DN346352_c1_g1	0.000	0.000	0.000	0.000	0.000	0.000	0.000	0.000	0.000	0.000
TRINITY_DN346355_c0_g1	0.000	0.000	0.305	1.395	0.380	0.000	0.410	0.464	0.572	0.832
TRINITY_DN346356_c0_g1	0.000	0.000	0.000	0.000	0.000	0.000	0.000	0.000	0.000	0.000
TRINITY_DN346356_c0_g2	0.000	0.000	0.000	0.000	0.000	0.000	0.000	0.000	1.393	0.000
TRINITY_DN346356_c0_g3	0.000	0.000	0.000	0.000	0.000	0.000	0.000	0.000	1.929	0.000
TRINITY_DN346356_c1_g1	1.179	2.262	0.000	1.761	1.940	0.000	0.000	0.000	0.000	0.969
TRINITY_DN346357_c0_g1	0.535	0.000	0.000	0.000	0.000	0.000	0.000	0.000	0.000	0.436
TRINITY_DN346358_c0_g1	0.000	0.000	0.000	0.000	0.000	0.000	0.000	0.000	0.000	0.000
TRINITY_DN346359_c0_g1	0.000	0.000	0.000	0.000	0.000	0.000	0.000	0.000	0.000	0.000
TRINITY_DN34635_c0_g1	1.775	0.830	0.000	0.000	0.000	0.000	0.000	1.844	0.436	0.656
TRINITY_DN34635_c0_g2	0.603	0.000	0.000	0.911	1.829	0.000	0.000	0.000	0.757	0.156
TRINITY_DN346360_c0_g1	0.000	0.000	0.000	0.000	0.000	0.000	0.000	0.000	0.900	0.000
TRINITY_DN346361_c1_g1	0.000	0.000	0.000	0.000	0.000	0.000	0.000	0.000	0.000	0.000
TRINITY_DN346362_c0_g1	0.000	0.000	0.000	0.000	0.000	0.000	0.000	0.000	0.000	0.000
TRINITY_DN346364_c0_g1	0.000	0.000	0.000	5.388	0.000	0.000	0.000	0.000	0.907	0.000
TRINITY_DN346365_c0_g1	0.000	0.000	0.000	0.000	0.000	0.000	0.000	0.000	0.000	0.292
TRINITY_DN346365_c1_g1	0.000	0.000	0.000	0.000	0.000	0.000	0.000	0.000	0.000	0.000
TRINITY_DN346367_c0_g1	0.000	0.000	0.000	0.000	0.000	0.000	0.000	0.000	0.000	0.000
TRINITY_DN346367_c2_g1	0.000	0.000	0.000	0.000	0.000	0.000	0.000	0.000	0.000	0.000
TRINITY_DN346367_c3_g1	0.000	0.000	0.000	0.000	0.000	0.000	3.274	0.000	0.000	0.000
TRINITY_DN346367_c4_g1	0.000	0.182	0.000	0.000	0.000	0.000	0.000	0.000	0.000	0.442
TRINITY_DN346368_c0_g1	0.000	0.000	0.000	0.000	0.000	0.000	0.000	0.000	0.000	0.000
TRINITY_DN346369_c0_g1	0.000	0.000	0.000	0.000	0.000	0.000	0.000	0.000	0.000	0.000
TRINITY_DN34636_c0_g1	0.563	0.371	0.000	0.000	0.000	0.000	0.398	0.000	0.556	0.611
TRINITY_DN346370_c0_g1	0.388	0.000	0.000	0.000	0.000	0.000	0.000	0.000	0.000	0.157
TRINITY_DN346372_c0_g1	0.907	0.000	0.000	0.000	0.000	0.000	0.903	0.000	0.000	1.258
TRINITY_DN346372_c3_g1	0.000	0.000	0.000	0.000	0.000	0.000	0.000	0.000	1.101	0.000
TRINITY_DN346372_c4_g1	0.000	0.000	0.000	0.000	0.000	0.000	0.000	0.000	0.000	0.000
TRINITY_DN346374_c0_g1	0.000	0.000	0.000	0.000	0.000	0.000	0.000	0.000	0.000	0.000
TRINITY_DN346378_c0_g1	0.000	0.000	0.000	0.000	0.000	0.000	0.000	0.000	0.854	0.714
TRINITY_DN346379_c0_g1	0.000	0.000	0.000	0.000	0.000	0.000	0.000	0.000	0.751	0.000
TRINITY_DN34637_c0_g1	0.000	0.000	2.651	0.000	0.000	0.000	0.000	3.893	0.000	0.000
TRINITY_DN34637_c0_g2	0.000	2.274	0.000	6.955	0.000	3.446	0.000	4.731	2.533	2.234
TRINITY_DN346380_c0_g1	0.000	0.000	0.000	0.000	0.000	0.000	0.000	0.000	0.000	0.000
TRINITY_DN346385_c0_g1	0.000	0.000	0.000	0.000	0.000	0.000	0.000	0.000	0.000	0.000
TRINITY_DN346385_c1_g1	0.000	0.000	0.000	0.000	0.000	0.000	0.000	0.000	0.000	0.000
TRINITY_DN346386_c0_g1	0.000	0.000	0.000	0.000	0.000	0.000	0.000	0.000	0.000	0.000
TRINITY_DN346386_c1_g1	0.000	0.000	0.000	0.591	0.000	0.000	0.000	0.000	0.000	0.000
TRINITY_DN346387_c0_g1	0.000	0.000	0.000	0.000	0.000	0.000	0.000	0.000	0.000	0.000
TRINITY_DN346388_c0_g1	2.576	2.737	0.000	1.559	1.705	1.509	1.962	2.127	2.293	4.097
TRINITY_DN346389_c0_g2	0.349	0.000	0.000	0.531	0.000	0.000	0.000	0.000	0.000	0.284
TRINITY_DN34638_c0_g1	0.000	0.000	0.000	0.000	0.000	2.166	0.000	0.000	0.000	1.207
TRINITY_DN34638_c0_g2	0.000	0.000	0.000	0.000	0.000	0.000	0.000	0.000	0.000	0.000
TRINITY_DN346393_c0_g1	0.000	0.000	0.000	0.000	0.000	0.000	0.000	0.000	0.000	0.000
TRINITY_DN346394_c0_g1	1.027	2.928	0.000	0.000	0.000	0.000	1.030	0.000	0.000	1.264
TRINITY_DN346395_c0_g2	0.000	0.000	0.000	0.000	0.000	0.000	0.000	0.000	0.000	0.975
TRINITY_DN346396_c0_g1	0.000	0.000	0.000	0.000	0.000	0.000	0.000	0.000	0.000	0.000
TRINITY_DN346397_c0_g1	0.000	0.000	0.000	0.000	0.000	0.000	0.000	0.000	0.000	0.000
TRINITY_DN346398_c0_g1	0.000	2.289	0.000	0.000	0.000	0.000	0.000	2.460	0.000	0.000
TRINITY_DN346398_c0_g2	1.371	0.000	0.000	0.000	0.000	0.000	0.000	0.000	0.000	0.000
TRINITY_DN34639_c0_g2	0.000	0.264	0.000	0.000	0.516	0.451	0.303	0.000	0.000	0.377
TRINITY_DN34639_c1_g1	0.000	0.000	0.000	0.000	0.777	0.000	0.000	0.000	0.000	0.000
TRINITY_DN3463_c0_g1	0.147	0.730	0.197	0.226	0.000	0.427	0.130	0.298	0.297	0.955
TRINITY_DN3463_c0_g2	0.000	0.000	0.000	0.000	0.000	0.000	0.000	0.000	0.000	0.000
TRINITY_DN3463_c1_g1	0.000	1.401	0.000	2.135	0.000	0.000	0.000	0.000	0.000	1.389
TRINITY_DN3463_c1_g2	2.181	3.211	3.837	8.307	2.111	3.331	3.027	2.328	4.483	4.125
TRINITY_DN3463_c1_g3	0.654	0.556	0.000	0.000	0.000	0.951	0.000	1.332	0.353	0.280
TRINITY_DN3463_c2_g1	0.381	0.254	1.231	1.413	0.000	1.558	1.494	0.934	0.698	1.058
TRINITY_DN3463_c3_g1	0.000	0.000	0.000	0.000	0.000	0.000	0.000	0.000	0.000	0.000
TRINITY_DN3463_c5_g1	0.000	0.598	0.000	0.000	0.579	0.508	0.322	0.801	0.198	0.283
TRINITY_DN3463_c6_g1	0.000	0.000	0.000	0.000	0.000	0.000	0.000	0.000	0.000	0.000
TRINITY_DN3463_c7_g1	0.000	0.000	0.000	0.000	0.000	0.000	0.000	0.000	0.943	0.000
TRINITY_DN3463_c9_g1	1.182	0.000	0.000	0.000	0.000	0.000	0.000	0.000	0.000	0.000
TRINITY_DN346400_c0_g1	0.000	0.000	0.000	0.000	0.000	0.000	0.000	0.000	0.000	0.000
TRINITY_DN346400_c0_g2	0.000	0.000	0.000	0.000	0.000	0.000	0.000	0.000	0.000	0.000
TRINITY_DN346402_c0_g1	0.000	0.000	0.000	0.000	0.000	0.000	0.000	0.000	0.000	0.000
TRINITY_DN346402_c0_g2	0.000	0.000	0.000	0.000	0.000	0.000	0.000	0.000	0.000	1.233
TRINITY_DN346402_c0_g3	0.000	0.000	0.000	0.000	0.000	0.000	0.000	0.000	0.000	0.000
TRINITY_DN346402_c0_g4	0.000	0.000	0.000	0.000	0.000	0.000	0.000	0.000	0.000	0.000
TRINITY_DN346402_c0_g5	2.504	0.000	0.000	0.000	0.000	0.000	0.000	0.000	0.000	2.021
TRINITY_DN346402_c1_g1	0.000	0.000	0.000	0.000	0.000	0.000	0.000	0.000	0.000	0.664
TRINITY_DN346403_c0_g1	0.707	0.000	0.000	0.000	0.000	0.000	0.000	0.000	0.000	0.000
TRINITY_DN346404_c0_g1	0.530	0.000	0.000	0.000	0.441	0.385	0.240	0.000	0.133	0.323
TRINITY_DN346405_c0_g1	0.000	0.000	0.000	0.000	0.000	1.750	0.000	0.000	0.000	0.485
TRINITY_DN346406_c2_g1	0.000	0.000	0.000	0.000	0.000	0.000	0.000	0.000	0.000	0.000
TRINITY_DN346406_c3_g1	0.000	0.000	0.000	0.000	0.000	0.000	0.000	0.000	0.000	0.000
TRINITY_DN346406_c4_g1	0.000	2.416	0.000	0.000	0.000	0.000	0.000	0.000	0.000	0.000
TRINITY_DN346407_c0_g1	0.000	0.000	0.000	0.000	0.000	3.204	2.268	0.000	0.000	3.527
TRINITY_DN346408_c0_g2	0.000	0.000	0.000	0.000	0.000	0.000	0.000	0.000	0.000	0.000
TRINITY_DN346409_c0_g1	0.000	0.000	0.000	0.000	0.000	0.000	0.000	0.000	0.000	0.000
TRINITY_DN346409_c0_g2	0.000	0.000	0.000	0.000	0.000	0.000	0.000	0.000	0.000	0.000
TRINITY_DN346409_c0_g3	2.280	0.000	0.000	0.000	0.000	0.000	0.000	0.000	0.000	0.000
TRINITY_DN346409_c0_g4	0.000	0.000	0.000	0.000	0.000	0.000	4.250	0.000	0.000	0.000
TRINITY_DN346409_c1_g1	0.000	3.273	0.000	0.000	0.000	0.000	0.869	0.000	0.861	0.000
TRINITY_DN34640_c0_g1	0.000	2.675	0.000	0.000	2.208	0.000	8.401	0.000	4.654	6.065
TRINITY_DN34640_c1_g1	0.000	0.000	0.000	0.000	0.000	0.000	0.000	2.074	0.000	0.410
TRINITY_DN346410_c0_g1	0.000	0.646	0.000	0.000	0.000	0.000	0.947	0.000	0.000	0.000
TRINITY_DN346410_c1_g1	0.000	0.000	0.000	0.000	0.000	0.000	0.000	0.000	0.000	0.000
TRINITY_DN346411_c2_g1	0.000	0.000	0.000	0.000	0.000	0.000	0.000	0.000	0.000	0.000
TRINITY_DN346411_c3_g1	0.000	0.000	0.000	0.000	0.000	0.000	0.000	0.000	0.000	0.000
TRINITY_DN346413_c0_g1	0.346	0.000	0.000	1.055	0.000	0.000	1.195	0.000	1.520	0.141
TRINITY_DN346413_c0_g2	0.670	0.000	0.000	0.000	0.000	0.000	0.000	0.000	0.000	0.000
TRINITY_DN346414_c0_g1	0.256	0.000	0.344	0.000	0.000	0.000	0.000	0.000	0.000	0.000
TRINITY_DN346415_c0_g1	0.000	0.000	0.000	0.000	0.000	0.000	0.000	0.000	0.000	0.000
TRINITY_DN346415_c0_g2	0.000	0.000	0.372	0.000	0.000	0.000	0.000	0.000	0.000	0.000
TRINITY_DN346415_c0_g3	0.000	0.000	0.000	0.000	0.000	0.000	0.000	0.000	0.000	0.000
TRINITY_DN346415_c0_g4	0.000	0.000	0.000	0.000	0.000	1.124	0.000	0.000	0.000	0.000
TRINITY_DN346415_c2_g1	0.000	0.000	0.000	0.000	0.000	0.000	0.000	0.000	0.000	0.000
TRINITY_DN346418_c0_g1	0.000	0.000	0.000	0.000	0.000	0.000	0.000	0.000	0.000	0.000
TRINITY_DN34641_c0_g1	0.000	4.857	0.000	0.000	0.000	0.000	0.000	0.000	0.000	1.040
TRINITY_DN346420_c1_g1	0.000	0.544	0.000	0.000	0.000	0.000	0.000	0.000	0.000	0.000
TRINITY_DN346421_c0_g1	0.000	0.000	0.000	0.000	0.000	0.000	0.000	0.000	0.000	0.000
TRINITY_DN346423_c0_g1	0.000	0.000	0.000	0.000	0.000	0.000	0.000	0.000	0.000	0.000
TRINITY_DN346423_c1_g1	0.000	0.000	0.000	0.000	3.044	0.000	0.000	0.000	0.000	1.524
TRINITY_DN346424_c0_g1	0.000	0.000	0.000	0.000	0.000	0.000	0.000	0.000	0.000	0.000
TRINITY_DN346425_c0_g1	0.000	1.534	0.000	0.000	0.000	0.000	0.000	0.000	0.000	0.000
TRINITY_DN346427_c0_g2	0.251	0.848	0.000	0.000	0.000	0.366	0.000	0.000	0.000	0.000
TRINITY_DN346427_c0_g3	0.421	0.000	0.141	0.162	0.000	0.319	0.000	0.000	0.000	0.358
TRINITY_DN346427_c0_g4	0.000	0.283	0.000	0.000	0.000	0.265	0.000	0.000	0.390	0.315
TRINITY_DN346427_c1_g1	0.000	0.000	0.000	0.000	0.000	1.384	0.000	0.000	0.000	0.000
TRINITY_DN346427_c3_g1	0.000	0.000	0.000	0.000	0.000	0.000	0.000	0.000	0.000	0.000
TRINITY_DN346429_c0_g1	0.000	0.000	0.000	0.000	0.000	0.000	0.000	0.000	0.000	0.000
TRINITY_DN34642_c0_g1	0.000	0.000	0.000	0.000	0.000	0.000	0.000	0.000	0.000	0.000
TRINITY_DN34642_c1_g1	0.000	0.000	0.000	0.000	3.164	0.000	1.992	0.000	0.000	0.791
TRINITY_DN34642_c1_g2	0.000	0.000	0.000	3.715	0.000	0.000	0.000	0.000	0.000	0.000
TRINITY_DN346430_c0_g1	0.000	0.000	0.000	0.000	0.000	0.000	0.000	0.000	1.379	0.000
TRINITY_DN346430_c1_g1	0.000	0.000	0.000	0.000	0.000	0.000	0.000	0.000	0.000	0.000
TRINITY_DN346431_c1_g1	0.000	0.000	0.000	0.000	0.000	0.000	0.000	0.000	0.000	0.000
TRINITY_DN346432_c0_g1	0.000	0.000	0.000	0.000	0.000	0.000	0.000	0.000	0.773	0.000
TRINITY_DN346433_c0_g1	0.000	0.000	0.000	0.000	0.000	0.000	0.000	0.000	0.000	0.142
TRINITY_DN346438_c0_g1	0.000	0.000	0.000	0.000	0.000	0.000	0.000	0.000	0.387	0.000
TRINITY_DN34643_c0_g1	0.000	0.000	0.000	0.000	0.000	0.000	0.000	0.000	0.000	0.000
TRINITY_DN34643_c0_g2	0.352	1.140	0.000	0.416	0.000	0.000	0.613	0.556	0.136	0.773
TRINITY_DN34643_c2_g1	0.000	0.000	0.000	0.000	0.000	0.632	0.000	0.000	0.000	0.000
TRINITY_DN34643_c2_g2	0.000	0.000	0.000	0.569	0.000	0.000	0.000	0.000	0.000	0.000
TRINITY_DN34643_c2_g3	0.000	0.000	0.000	0.000	0.000	0.000	0.000	0.000	0.000	0.000
TRINITY_DN34643_c4_g1	0.000	0.000	1.074	0.000	0.000	0.000	0.000	0.000	0.000	0.000
TRINITY_DN34643_c5_g1	0.000	0.000	0.000	0.000	0.000	0.000	0.311	0.000	0.000	0.000
TRINITY_DN346440_c0_g1	0.000	0.000	0.000	0.000	0.000	0.000	0.000	0.000	0.000	0.699
TRINITY_DN346442_c0_g1	0.000	0.000	0.000	0.000	0.000	0.000	0.000	0.000	0.000	0.000
TRINITY_DN346443_c0_g1	0.000	1.869	0.000	0.000	0.000	0.000	0.000	0.000	0.000	1.580
TRINITY_DN346444_c1_g1	0.000	0.000	0.000	0.000	0.000	0.000	4.295	0.000	0.695	0.000
TRINITY_DN346446_c0_g1	0.000	0.000	0.000	0.000	0.287	0.000	0.000	0.362	0.000	0.140
TRINITY_DN346446_c1_g1	0.289	0.000	0.000	0.000	0.000	0.000	0.000	0.000	0.289	0.235
TRINITY_DN346447_c0_g1	0.000	0.000	0.000	0.000	0.000	0.000	0.000	0.000	0.000	0.791
TRINITY_DN346448_c0_g1	0.000	0.000	0.000	0.000	0.000	0.000	0.000	0.000	0.000	0.000
TRINITY_DN346449_c0_g1	0.450	1.573	0.000	0.000	0.000	0.000	0.000	0.000	0.000	0.000
TRINITY_DN34644_c0_g1	0.000	0.000	0.000	0.000	2.005	0.000	0.000	0.000	0.000	0.000
TRINITY_DN34644_c0_g2	0.000	0.000	0.000	0.000	0.000	0.000	0.000	0.000	2.614	0.822
TRINITY_DN34644_c2_g1	0.000	0.000	0.000	0.000	0.000	0.000	2.232	0.000	1.085	1.773
TRINITY_DN346451_c0_g1	0.000	0.000	0.000	0.000	0.000	0.000	0.000	0.000	1.046	0.000
TRINITY_DN346451_c1_g1	0.000	0.000	0.000	0.000	0.000	0.000	0.000	0.000	0.000	0.000
TRINITY_DN346452_c0_g1	0.000	0.000	0.000	0.000	0.000	0.000	0.000	0.000	0.000	0.000
TRINITY_DN346453_c0_g2	0.000	0.000	0.921	0.000	0.000	0.500	0.000	0.000	0.513	0.000
TRINITY_DN346453_c1_g2	0.000	0.000	0.000	0.000	0.000	0.000	0.000	0.000	0.281	0.232
TRINITY_DN346453_c2_g1	0.000	0.000	0.000	0.000	0.000	0.000	0.000	0.000	0.000	0.000
TRINITY_DN346453_c3_g1	0.000	0.000	1.249	0.000	1.507	0.000	0.000	0.000	0.000	0.000
TRINITY_DN346456_c0_g1	0.000	1.041	0.000	0.000	0.000	0.000	0.559	0.000	0.000	0.475
TRINITY_DN346456_c0_g2	0.000	0.000	0.000	0.000	0.000	0.000	0.000	0.000	0.000	0.000
TRINITY_DN346456_c1_g1	0.000	0.000	0.000	0.000	0.000	0.000	0.000	0.000	0.000	0.000
TRINITY_DN346456_c4_g1	0.000	0.000	0.000	0.000	0.000	0.000	0.000	0.000	0.000	0.000
TRINITY_DN346458_c0_g1	0.000	0.000	0.000	0.000	0.000	0.000	0.000	0.000	0.408	0.000
TRINITY_DN34645_c0_g1	0.248	0.408	0.825	0.572	1.035	0.000	0.865	1.005	0.314	0.754
TRINITY_DN34645_c2_g1	0.000	0.000	0.000	0.000	0.000	0.000	0.000	0.000	0.000	1.810
TRINITY_DN346462_c0_g1	0.000	0.000	0.000	0.000	0.000	0.000	0.000	0.000	0.000	0.000
TRINITY_DN346462_c1_g1	0.404	0.700	0.000	0.000	0.000	0.000	0.000	0.000	0.000	0.493
TRINITY_DN346463_c0_g1	0.000	0.000	0.000	0.000	0.000	0.000	0.000	0.000	0.000	0.925
TRINITY_DN346463_c1_g1	0.000	0.000	0.000	0.000	0.000	0.000	0.000	0.000	0.000	1.363
TRINITY_DN346465_c0_g1	0.000	0.000	0.000	0.810	0.000	0.000	0.000	0.000	0.265	0.000
TRINITY_DN346467_c0_g1	0.000	0.000	0.000	0.000	0.000	0.000	0.000	0.000	0.000	0.000
TRINITY_DN346468_c0_g1	0.000	0.000	0.000	0.000	0.000	0.000	0.000	0.000	0.000	0.000
TRINITY_DN346468_c0_g2	0.000	0.000	0.000	0.000	0.000	0.000	0.000	0.000	0.328	0.000
TRINITY_DN346468_c10_g1	0.000	0.000	0.000	0.000	0.000	0.000	0.000	0.000	0.000	0.732
TRINITY_DN346468_c11_g1	0.000	0.000	0.000	0.000	0.000	0.000	0.000	0.000	0.000	0.000
TRINITY_DN346468_c1_g1	0.000	0.000	0.000	0.000	0.000	0.000	0.000	0.000	0.000	0.000
TRINITY_DN346468_c5_g1	0.000	0.000	0.000	0.000	0.000	0.000	0.000	0.000	0.000	0.000
TRINITY_DN346469_c0_g1	0.000	0.000	0.000	0.000	0.000	0.000	0.000	0.000	0.000	0.536
TRINITY_DN346471_c0_g1	0.830	0.000	0.000	0.000	0.000	0.000	0.000	0.000	0.000	0.000
TRINITY_DN346472_c0_g1	0.000	0.000	0.000	0.000	0.000	0.000	0.000	0.000	0.000	0.000
TRINITY_DN346473_c0_g1	2.110	0.000	5.735	0.000	0.000	0.000	0.000	0.000	0.000	0.000
TRINITY_DN346474_c1_g1	0.000	0.000	0.796	0.000	0.000	0.000	0.000	0.000	0.580	0.240
TRINITY_DN346475_c1_g1	0.000	0.000	0.000	0.000	0.000	0.000	2.173	0.000	0.000	0.000
TRINITY_DN346476_c0_g1	2.220	1.486	0.000	1.678	0.000	0.000	1.064	0.000	0.274	0.531
TRINITY_DN346477_c0_g1	0.000	0.000	0.000	0.000	0.000	0.000	0.000	0.000	0.000	0.000
TRINITY_DN346478_c0_g1	0.000	0.000	0.000	0.000	0.000	0.000	0.937	0.000	0.000	0.000
TRINITY_DN346478_c1_g1	0.000	0.000	0.000	0.000	0.000	0.000	0.000	0.000	0.000	0.000
TRINITY_DN346479_c0_g1	0.000	0.000	0.000	0.000	0.000	0.000	0.000	0.000	0.000	0.000
TRINITY_DN34647_c0_g1	0.000	0.000	1.432	0.000	0.000	0.000	0.000	0.000	1.033	2.148
TRINITY_DN34647_c1_g1	0.000	0.000	1.232	0.000	1.019	0.446	0.000	0.000	0.765	0.249
TRINITY_DN34647_c1_g2	0.000	0.000	0.000	0.000	0.000	0.000	0.000	0.000	0.000	0.000
TRINITY_DN34647_c2_g1	0.000	2.199	0.000	0.000	0.000	1.704	0.000	0.000	0.000	0.000
TRINITY_DN34647_c2_g2	0.000	0.000	0.000	0.000	0.000	0.000	0.000	0.000	0.000	0.000
TRINITY_DN34647_c3_g1	0.000	0.000	0.303	0.000	0.000	0.000	0.000	0.000	0.000	0.000
TRINITY_DN34647_c3_g2	0.000	0.000	0.000	0.000	0.000	0.000	0.000	0.000	0.000	0.000
TRINITY_DN34647_c3_g3	0.000	0.000	0.000	0.000	0.000	0.000	0.000	0.000	0.000	0.000
TRINITY_DN34647_c4_g1	1.892	0.000	0.000	0.000	0.000	0.000	0.000	0.000	0.000	0.773
TRINITY_DN34647_c6_g1	0.000	0.000	0.000	0.000	0.000	0.000	1.395	0.000	0.677	0.562
TRINITY_DN346481_c0_g1	0.000	0.000	0.000	0.000	0.000	0.000	0.000	0.000	0.000	0.000
TRINITY_DN346482_c0_g1	0.000	0.000	0.000	0.000	0.000	0.000	0.000	0.000	0.661	0.549
TRINITY_DN346483_c0_g1	0.000	0.873	0.000	0.000	1.526	0.000	0.000	0.000	0.000	0.000
TRINITY_DN346484_c0_g1	0.000	0.000	0.000	0.000	0.000	0.000	0.000	0.000	1.363	1.139
TRINITY_DN346484_c1_g1	0.000	0.000	0.000	0.000	0.000	0.000	0.000	0.000	0.000	0.000
TRINITY_DN346486_c0_g1	0.000	0.000	0.000	0.000	0.000	0.000	0.000	0.000	0.000	0.000
TRINITY_DN346488_c0_g1	0.413	2.868	2.222	0.000	1.370	2.413	1.545	0.849	0.820	3.024
TRINITY_DN34648_c0_g2	0.336	0.276	0.150	0.000	0.374	0.162	0.197	0.000	0.284	0.455
TRINITY_DN34648_c11_g1	0.000	0.000	0.000	0.000	0.000	0.000	0.000	0.000	0.000	0.000
TRINITY_DN34648_c12_g1	0.000	0.000	0.000	0.000	0.000	0.000	0.000	0.000	0.000	0.000
TRINITY_DN34648_c1_g1	1.624	1.576	0.000	0.000	0.240	2.383	1.663	0.000	0.000	2.251
TRINITY_DN34648_c1_g2	0.000	0.294	0.369	1.321	0.000	0.000	0.000	0.000	0.000	0.000
TRINITY_DN34648_c1_g3	0.000	0.000	0.000	0.000	0.000	0.000	0.000	0.000	0.000	0.000
TRINITY_DN34648_c1_g4	0.460	0.284	0.154	0.000	0.769	0.334	0.404	0.000	0.292	1.815
TRINITY_DN34648_c1_g5	0.742	0.000	0.000	0.000	0.000	0.000	0.000	0.000	0.364	0.000
TRINITY_DN34648_c2_g1	1.000	0.000	0.000	0.000	0.000	0.000	0.000	0.000	0.000	0.000
TRINITY_DN34648_c2_g2	0.519	0.000	0.000	0.000	0.000	0.000	0.649	0.000	0.000	0.000
TRINITY_DN34648_c3_g1	0.000	0.000	0.000	0.000	0.000	0.000	1.885	0.000	0.914	2.250
TRINITY_DN34648_c6_g1	0.000	0.000	0.000	0.000	0.000	0.000	0.000	0.000	0.000	0.000
TRINITY_DN34648_c9_g1	0.000	1.435	0.000	0.000	1.283	0.000	0.000	0.000	0.000	0.000
TRINITY_DN346490_c0_g1	0.000	0.000	0.000	0.000	0.000	0.000	1.246	0.000	0.000	0.000
TRINITY_DN346492_c0_g1	0.000	0.000	0.000	0.000	0.000	0.000	0.000	0.000	0.000	0.000
TRINITY_DN346492_c0_g3	0.000	0.000	0.000	0.000	0.000	0.000	4.649	0.000	0.000	0.000
TRINITY_DN346492_c1_g1	1.414	0.000	0.000	0.000	0.000	0.000	2.881	0.000	0.000	0.580
TRINITY_DN346493_c0_g1	0.000	0.000	0.000	0.000	0.000	0.000	0.000	0.000	0.000	0.000
TRINITY_DN346494_c0_g1	0.000	0.154	0.248	0.000	1.071	0.000	0.000	0.000	0.000	0.000
TRINITY_DN346495_c0_g1	0.186	0.000	0.000	0.000	0.000	0.000	0.166	0.000	0.094	0.302
TRINITY_DN346495_c1_g1	0.000	0.000	0.000	0.000	0.000	0.000	0.000	0.000	0.000	0.000
TRINITY_DN346495_c3_g1	2.669	0.000	0.000	0.000	0.000	0.000	0.000	0.000	0.000	1.077
TRINITY_DN346496_c0_g1	0.000	0.000	0.000	0.000	0.000	0.000	0.000	0.000	0.000	0.000
TRINITY_DN346497_c0_g1	7.970	2.578	9.083	1.975	4.363	0.000	1.350	2.726	4.602	3.818
TRINITY_DN34649_c0_g1	0.000	0.000	0.000	0.000	0.000	0.000	0.000	0.000	0.000	0.000
TRINITY_DN34649_c0_g2	0.872	0.000	0.000	2.617	0.000	2.590	0.000	0.000	0.000	0.359
TRINITY_DN34649_c0_g3	0.000	0.000	0.000	0.000	0.000	0.000	0.000	0.000	0.000	0.000
TRINITY_DN34649_c1_g2	0.000	0.000	2.609	2.823	0.000	2.779	0.000	0.000	0.000	0.779
TRINITY_DN34649_c2_g1	0.001	1.712	1.791	0.001	0.006	0.003	0.000	0.000	0.003	0.002
TRINITY_DN34649_c5_g1	0.000	0.000	0.000	0.000	0.711	0.000	0.000	0.000	0.000	0.349
TRINITY_DN3464_c0_g1	250.640	388.948	255.158	250.906	352.391	274.720	372.204	335.891	179.663	396.068
TRINITY_DN3464_c0_g2	0.832	1.519	0.445	1.788	0.833	0.484	1.034	0.338	0.336	1.080
TRINITY_DN3464_c0_g3	1.060	1.527	0.000	1.358	1.615	0.852	0.725	0.000	0.747	1.263
TRINITY_DN3464_c0_g4	2.483	0.800	0.000	15.216	1.893	0.000	18.088	0.000	2.383	7.898
TRINITY_DN3464_c2_g1	0.000	2.697	0.000	0.000	0.000	0.000	0.000	0.000	0.000	1.174
TRINITY_DN3464_c4_g1	0.000	0.000	0.000	0.000	0.000	0.000	0.000	0.000	1.136	0.000
TRINITY_DN3464_c6_g1	0.000	0.000	0.000	0.000	0.000	0.000	0.000	0.000	0.000	0.000
TRINITY_DN3464_c7_g1	0.000	0.000	0.000	0.000	0.000	0.000	0.000	0.000	0.000	0.000
TRINITY_DN346500_c0_g1	0.000	0.000	0.000	0.000	0.000	0.000	0.000	0.000	0.000	0.000
TRINITY_DN346502_c0_g1	0.000	0.000	0.000	0.000	0.000	0.000	0.000	0.000	0.000	0.000
TRINITY_DN346503_c0_g1	0.000	0.000	0.000	0.000	0.000	0.000	0.000	0.000	0.000	0.000
TRINITY_DN346503_c1_g1	0.000	0.000	0.000	0.000	0.000	0.000	0.000	0.000	0.000	0.000
TRINITY_DN346504_c0_g1	1.283	0.000	0.000	0.000	0.000	0.000	1.303	0.000	0.000	0.000
TRINITY_DN346506_c0_g1	0.000	0.000	0.000	0.000	0.000	0.000	0.000	0.000	0.000	0.000
TRINITY_DN346507_c0_g1	0.324	0.000	0.435	0.494	1.077	0.944	0.000	0.000	0.162	1.052
TRINITY_DN346507_c1_g1	0.702	0.000	0.000	0.539	0.000	0.255	0.156	0.367	0.089	0.071
TRINITY_DN346507_c1_g2	0.000	0.000	0.000	0.000	0.000	0.000	0.000	0.000	0.000	0.000
TRINITY_DN346507_c1_g3	0.000	0.000	0.000	2.978	0.000	0.000	0.000	0.000	0.000	0.000
TRINITY_DN346507_c1_g4	0.000	0.000	0.000	0.000	0.000	0.000	1.649	0.000	0.000	0.660
TRINITY_DN346509_c0_g1	0.680	0.000	0.000	0.000	0.000	0.000	0.000	0.000	0.000	0.278
TRINITY_DN34650_c0_g1	0.967	0.000	0.000	0.000	0.000	1.435	0.000	0.000	0.000	0.397
TRINITY_DN34650_c0_g2	0.000	0.000	0.000	0.000	1.691	0.000	0.000	0.000	0.000	0.000
TRINITY_DN346510_c0_g1	0.000	0.000	0.000	0.000	3.044	0.000	0.000	0.000	0.000	0.000
TRINITY_DN346511_c1_g1	0.000	0.000	0.000	0.000	0.000	0.000	0.000	0.000	0.000	2.155
TRINITY_DN346513_c0_g1	0.000	0.000	0.000	0.000	0.000	0.000	0.000	0.000	0.000	0.721
TRINITY_DN346517_c0_g1	0.000	0.000	0.000	0.000	0.000	0.000	0.843	0.000	0.000	0.000
TRINITY_DN346518_c0_g1	0.000	0.000	0.000	0.000	0.000	0.000	0.000	0.000	0.000	0.000
TRINITY_DN346518_c0_g2	0.000	0.000	0.000	0.000	0.000	0.000	0.000	0.000	0.000	0.000
TRINITY_DN346519_c0_g1	0.000	0.000	0.000	0.000	0.000	0.000	0.000	0.000	0.000	0.000
TRINITY_DN346519_c1_g1	0.000	0.000	0.000	0.000	0.000	0.000	0.000	0.000	0.848	0.981
TRINITY_DN346519_c1_g2	0.000	0.000	0.000	0.000	0.000	0.000	0.000	0.000	0.000	0.000
TRINITY_DN34651_c0_g1	0.783	1.274	1.268	2.111	1.625	2.350	1.732	0.919	1.929	1.473
TRINITY_DN34651_c1_g1	0.000	0.000	0.000	0.000	0.000	0.000	0.324	0.000	0.183	0.337
TRINITY_DN34651_c1_g2	0.000	0.000	0.000	0.000	0.000	0.000	0.000	0.000	0.000	0.000
TRINITY_DN34651_c2_g1	2.106	1.835	0.808	1.875	1.909	2.527	3.026	2.044	3.764	3.666
TRINITY_DN34651_c4_g1	0.000	2.060	0.000	0.000	0.000	0.000	0.000	0.000	0.000	2.213
TRINITY_DN34651_c6_g1	0.000	0.000	0.000	0.000	0.000	0.000	0.000	0.000	0.000	0.000
TRINITY_DN34651_c7_g1	0.000	0.000	0.000	0.000	0.000	0.000	0.000	0.000	1.236	0.000
TRINITY_DN346520_c1_g1	0.000	0.000	0.000	2.758	0.000	0.000	0.000	0.000	0.000	0.000
TRINITY_DN346520_c2_g1	0.000	0.000	3.571	0.000	0.000	0.000	0.000	0.000	0.000	0.000
TRINITY_DN346521_c0_g1	0.000	0.000	0.000	0.000	0.000	0.000	0.000	0.000	0.000	0.823
TRINITY_DN346521_c0_g2	0.000	0.000	0.000	0.000	0.000	0.000	0.000	0.000	0.000	0.000
TRINITY_DN346521_c1_g1	0.000	0.000	0.000	0.000	0.000	2.073	0.000	0.000	0.695	0.000
TRINITY_DN346522_c0_g1	0.000	0.000	0.000	0.000	0.000	0.000	0.915	0.000	0.904	0.000
TRINITY_DN346522_c1_g1	0.000	0.000	0.000	0.000	0.000	0.000	0.000	0.000	0.000	0.000
TRINITY_DN346525_c0_g1	2.632	2.118	1.404	0.000	0.000	0.000	0.000	0.000	0.000	0.843
TRINITY_DN346526_c0_g1	0.000	0.000	0.000	0.000	1.678	0.000	0.000	0.000	0.000	0.000
TRINITY_DN346529_c0_g1	0.000	0.000	0.000	0.000	0.000	0.000	0.000	0.000	0.000	0.880
TRINITY_DN34652_c0_g1	0.000	0.000	0.000	0.000	0.242	0.000	0.000	0.000	0.000	0.118
TRINITY_DN34652_c0_g2	0.000	0.000	0.000	0.000	0.000	0.000	0.000	0.000	0.000	0.000
TRINITY_DN34652_c1_g1	0.000	0.170	0.272	0.934	1.694	0.000	0.182	0.413	0.307	0.165
TRINITY_DN34652_c2_g1	0.000	0.000	0.000	0.000	0.000	0.000	0.000	0.000	0.000	0.000
TRINITY_DN346530_c0_g1	0.000	0.000	0.000	0.000	0.000	0.000	0.000	0.000	0.000	0.000
TRINITY_DN346530_c0_g4	0.000	0.000	0.000	0.000	0.000	0.000	0.000	0.000	0.000	0.000
TRINITY_DN346530_c1_g1	0.000	0.000	0.000	0.000	0.000	2.012	0.000	0.000	0.000	0.000
TRINITY_DN346535_c0_g1	0.000	0.220	1.048	0.000	0.000	1.342	0.236	1.064	0.392	1.858
TRINITY_DN346536_c0_g1	0.000	0.000	0.000	0.000	0.000	0.000	0.000	0.000	0.000	0.000
TRINITY_DN346537_c0_g1	0.879	0.822	0.000	0.000	2.898	1.307	0.000	0.000	0.000	0.000
TRINITY_DN346539_c0_g1	0.000	0.000	0.000	0.000	0.000	0.000	0.000	0.000	0.000	0.857
TRINITY_DN346539_c1_g1	0.540	0.165	0.000	0.304	0.000	0.523	1.063	0.000	0.249	0.439
TRINITY_DN34653_c0_g1	6.533	0.571	14.528	0.000	0.000	0.000	7.820	0.000	3.514	0.959
TRINITY_DN34653_c0_g2	1.738	2.412	1.166	0.442	2.732	0.844	1.350	3.551	2.032	1.923
TRINITY_DN34653_c13_g1	0.000	0.000	0.000	0.000	0.000	0.000	0.000	0.000	0.000	0.000
TRINITY_DN34653_c14_g1	0.000	0.000	0.469	0.000	0.000	0.509	0.322	0.000	0.001	0.000
TRINITY_DN34653_c1_g1	0.000	0.000	1.320	0.000	0.992	0.000	0.000	0.000	0.000	0.793
TRINITY_DN34653_c1_g2	0.000	0.748	0.000	3.865	0.000	0.000	0.000	0.000	1.755	1.069
TRINITY_DN34653_c1_g3	0.000	1.742	0.000	0.000	0.000	0.000	0.000	2.225	0.884	0.000
TRINITY_DN34653_c2_g1	0.000	0.000	0.000	0.000	0.000	0.000	0.000	0.000	0.000	0.000
TRINITY_DN34653_c3_g1	0.690	0.536	0.000	0.497	0.000	0.000	0.000	0.000	0.000	0.000
TRINITY_DN34653_c4_g1	79.661	47.966	55.743	69.519	34.860	48.857	46.253	47.898	71.360	48.939
TRINITY_DN34653_c4_g2	0.831	0.000	0.000	0.000	0.000	0.000	0.000	0.000	1.613	1.010
TRINITY_DN34653_c8_g1	10.684	7.587	10.957	15.637	12.948	7.683	2.691	8.937	6.670	10.703
TRINITY_DN346543_c0_g1	0.000	0.000	0.000	0.000	3.682	0.804	0.000	0.000	4.185	0.785
TRINITY_DN346544_c0_g1	0.000	0.000	0.000	0.000	1.972	0.000	3.649	0.000	0.000	0.492
TRINITY_DN346545_c0_g1	0.000	0.000	0.000	1.716	0.000	0.000	0.000	0.000	0.000	0.000
TRINITY_DN346547_c0_g1	0.000	0.000	0.000	0.000	0.000	0.000	0.000	0.000	0.000	0.000
TRINITY_DN346548_c0_g1	0.000	0.000	0.000	0.000	0.000	0.000	0.000	0.000	0.000	0.000
TRINITY_DN34654_c0_g1	0.000	1.164	0.000	0.000	0.000	0.000	0.000	0.000	1.270	0.000
TRINITY_DN34654_c1_g1	0.000	0.000	0.000	0.000	0.000	0.000	0.000	0.000	0.000	0.536
TRINITY_DN34654_c2_g1	0.000	0.000	0.000	0.000	2.095	2.166	0.000	1.368	0.325	0.794
TRINITY_DN34654_c2_g3	0.000	0.000	0.000	0.000	0.000	0.000	0.000	0.000	0.000	0.000
TRINITY_DN346550_c1_g1	0.000	0.000	0.000	0.000	0.000	0.000	0.000	0.000	0.000	0.000
TRINITY_DN346550_c1_g4	0.000	0.000	0.000	2.868	0.000	0.000	0.000	0.000	0.000	0.000
TRINITY_DN346550_c1_g5	2.724	0.000	0.000	0.000	0.000	3.916	0.000	0.000	0.000	2.200
TRINITY_DN346550_c2_g1	0.000	0.000	0.000	0.000	0.000	0.000	0.000	0.000	1.390	0.000
TRINITY_DN346550_c3_g1	0.000	0.000	0.000	0.000	0.000	0.000	0.000	0.000	0.000	0.000
TRINITY_DN346550_c5_g1	0.000	0.000	0.000	0.000	0.000	0.000	0.000	0.000	0.000	0.000
TRINITY_DN346552_c0_g1	0.000	0.000	0.000	0.000	0.000	0.000	0.000	0.000	0.773	0.000
TRINITY_DN346556_c1_g1	0.000	0.000	0.000	0.000	0.918	0.000	0.000	0.000	0.000	0.907
TRINITY_DN346556_c2_g1	0.000	0.000	0.000	0.000	0.000	0.000	13.266	0.000	0.000	0.000
TRINITY_DN346559_c0_g1	0.000	0.000	0.000	0.000	0.000	0.000	0.000	0.000	0.000	0.247
TRINITY_DN34655_c0_g1	1.235	2.122	0.803	1.185	0.000	0.000	1.195	0.000	0.000	1.567
TRINITY_DN34655_c0_g2	1.183	0.128	3.008	0.000	2.618	0.000	0.934	4.942	1.952	1.223
TRINITY_DN34655_c0_g3	26.643	28.854	18.324	33.201	27.021	20.368	26.283	20.528	21.585	29.427
TRINITY_DN34655_c1_g2	0.000	0.000	0.000	0.000	0.000	0.000	0.000	0.000	0.000	0.000
TRINITY_DN34655_c2_g1	0.583	0.248	0.000	1.336	0.485	0.000	0.532	0.000	0.146	0.118
TRINITY_DN346560_c1_g1	0.000	0.780	0.000	0.000	0.000	0.000	0.000	0.000	0.000	0.691
TRINITY_DN346561_c0_g1	0.000	0.000	0.000	0.000	0.000	0.000	0.000	0.000	0.000	0.000
TRINITY_DN346561_c1_g1	0.000	0.859	0.000	0.000	0.000	0.000	0.911	0.000	0.000	1.506
TRINITY_DN346561_c3_g1	0.344	0.000	0.000	0.000	0.231	0.268	0.160	0.000	0.140	0.150
TRINITY_DN346561_c4_g1	0.000	4.148	0.000	1.331	0.000	0.000	0.000	1.844	0.000	0.000
TRINITY_DN346561_c6_g1	1.075	0.000	0.000	0.000	0.000	1.044	0.000	0.000	0.000	0.580
TRINITY_DN346561_c7_g1	0.000	0.000	1.474	0.000	0.000	1.331	1.405	0.000	0.000	0.295
TRINITY_DN346561_c8_g1	0.000	0.918	0.000	2.023	2.236	0.000	0.000	0.000	0.000	0.000
TRINITY_DN346562_c0_g1	0.000	0.000	0.000	0.000	0.000	1.989	0.000	0.000	0.000	0.000
TRINITY_DN346563_c0_g1	0.000	0.000	0.000	0.000	0.000	0.000	0.000	0.000	0.000	0.000
TRINITY_DN346565_c0_g1	0.000	0.000	0.000	0.000	0.000	0.000	0.000	0.000	0.000	0.000
TRINITY_DN346566_c0_g1	0.000	0.000	0.000	0.000	0.000	0.000	0.000	0.000	0.000	0.000
TRINITY_DN346568_c0_g1	0.000	0.000	0.000	0.000	0.000	0.000	0.000	0.000	0.000	0.000
TRINITY_DN346568_c1_g1	0.000	0.000	0.000	0.000	0.000	0.000	0.000	0.000	0.000	0.000
TRINITY_DN34656_c0_g1	3.443	0.000	0.000	3.576	0.000	1.461	1.187	0.000	2.166	4.373
TRINITY_DN34656_c0_g2	0.000	0.000	0.000	0.000	0.000	0.000	0.000	0.000	0.000	0.000
TRINITY_DN34656_c0_g3	0.000	0.000	2.775	0.000	0.000	0.000	0.000	0.000	0.419	0.000
TRINITY_DN34656_c0_g4	0.000	0.000	1.215	0.000	0.000	1.324	0.000	0.000	0.000	0.563
TRINITY_DN34656_c5_g1	0.000	0.000	0.000	0.000	0.000	0.000	0.000	0.000	0.000	0.000
TRINITY_DN346570_c0_g1	0.000	0.000	0.000	0.000	0.000	0.000	0.000	0.000	0.000	0.000
TRINITY_DN346571_c0_g1	0.000	0.000	0.000	0.000	0.000	0.000	0.000	0.000	0.000	0.000
TRINITY_DN346571_c1_g1	0.000	4.749	0.000	3.642	0.000	3.603	0.000	4.932	0.000	0.000
TRINITY_DN346571_c4_g1	0.000	0.000	0.000	0.000	0.000	0.000	0.000	0.000	0.000	0.000
TRINITY_DN346573_c0_g1	0.000	0.000	0.000	0.000	0.000	0.000	0.000	0.000	0.000	0.000
TRINITY_DN346575_c0_g2	0.000	0.000	0.000	0.000	0.000	0.000	0.000	0.000	0.000	0.000
TRINITY_DN346576_c0_g1	0.000	0.000	0.000	0.000	5.999	0.000	0.000	0.000	0.000	0.000
TRINITY_DN346578_c1_g1	0.000	0.000	0.000	0.000	0.000	0.000	0.000	0.000	0.403	0.000
TRINITY_DN346578_c3_g1	0.000	0.000	0.000	0.000	0.000	0.000	0.000	0.000	0.000	0.958
TRINITY_DN346578_c4_g1	0.000	0.000	0.000	0.000	0.000	0.000	0.000	0.000	0.000	0.000
TRINITY_DN346579_c0_g1	0.000	0.000	0.000	0.000	0.000	0.000	1.231	0.000	0.000	0.000
TRINITY_DN34657_c0_g1	0.000	0.000	0.000	2.447	0.000	0.000	0.000	0.000	0.000	0.000
TRINITY_DN346581_c0_g1	0.460	0.000	0.000	0.697	0.000	0.000	0.000	0.000	0.000	0.562
TRINITY_DN346582_c0_g1	0.000	0.000	0.000	0.000	0.000	0.000	0.000	0.000	0.000	0.000
TRINITY_DN346583_c0_g1	0.000	0.000	0.000	0.000	0.000	0.000	0.000	0.000	0.000	0.000
TRINITY_DN346584_c0_g1	0.000	0.000	0.000	2.010	0.000	0.000	0.000	0.000	0.000	0.000
TRINITY_DN346584_c1_g1	0.000	0.000	0.000	0.000	0.000	0.000	0.000	0.000	0.000	0.864
TRINITY_DN346586_c0_g1	0.000	0.000	0.000	0.000	0.000	0.000	0.000	0.000	0.000	0.000
TRINITY_DN346588_c0_g1	0.000	0.000	0.000	3.366	0.000	0.000	0.000	0.000	1.146	0.000
TRINITY_DN346589_c0_g1	0.000	0.000	0.000	0.000	0.000	0.000	0.000	0.000	0.000	0.000
TRINITY_DN34658_c0_g1	0.259	0.000	0.000	0.690	0.465	0.000	0.000	0.502	0.318	0.217
TRINITY_DN34658_c0_g2	5.433	3.385	4.834	1.723	2.214	1.369	4.519	3.690	5.722	4.520
TRINITY_DN34658_c0_g3	0.000	1.233	0.920	0.000	0.000	1.998	0.000	0.000	0.000	0.000
TRINITY_DN34658_c0_g4	0.310	0.528	0.000	0.000	0.000	0.000	0.284	0.000	0.310	0.377
TRINITY_DN34658_c0_g5	0.000	0.000	0.000	0.000	0.000	0.000	0.235	0.000	0.260	0.421
TRINITY_DN34658_c1_g1	0.000	0.000	0.000	0.000	0.000	0.000	0.000	0.000	0.000	0.000
TRINITY_DN346591_c0_g1	0.000	0.000	0.000	0.000	0.000	3.511	0.000	0.000	0.000	0.000
TRINITY_DN346594_c0_g1	0.457	0.400	0.615	0.000	0.756	0.000	0.000	0.000	0.452	0.000
TRINITY_DN346595_c0_g1	0.000	0.000	0.000	0.000	0.000	0.000	0.000	0.000	0.000	0.000
TRINITY_DN34659_c0_g1	0.000	0.000	0.000	0.000	0.000	0.000	0.000	0.000	0.000	0.000
TRINITY_DN34659_c1_g1	0.000	0.000	0.000	0.000	0.000	1.345	0.000	0.000	0.000	1.077
TRINITY_DN3465_c0_g1	11.098	14.327	10.763	8.748	8.368	9.264	12.624	9.013	7.867	10.307
TRINITY_DN3465_c1_g1	0.000	0.000	0.000	0.000	0.000	0.000	0.000	5.250	0.000	1.254
TRINITY_DN346602_c0_g1	0.000	0.000	0.000	0.000	0.000	0.000	0.000	0.000	0.000	0.000
TRINITY_DN346602_c1_g1	0.000	0.000	0.000	0.000	0.000	0.000	0.000	0.000	0.000	0.798
TRINITY_DN346604_c0_g1	0.000	0.000	0.000	0.000	0.000	0.000	0.000	0.000	0.000	0.000
TRINITY_DN346605_c0_g1	0.000	0.000	1.852	0.000	0.000	0.000	0.000	0.000	0.669	1.111
TRINITY_DN346606_c0_g1	0.000	0.000	0.000	0.000	0.000	0.000	0.000	0.000	0.000	0.000
TRINITY_DN346606_c1_g1	0.000	0.000	0.000	0.000	0.000	0.000	0.000	0.000	0.000	0.000
TRINITY_DN346608_c0_g1	0.000	0.000	0.000	0.000	0.000	0.000	0.000	0.000	0.000	0.000
TRINITY_DN346609_c0_g1	0.000	0.000	0.000	0.000	0.000	0.000	0.000	0.000	0.000	0.000
TRINITY_DN34660_c10_g1	0.000	0.000	0.000	0.000	0.000	1.204	0.000	0.000	0.400	0.000
TRINITY_DN34660_c11_g1	0.000	0.000	0.000	0.000	0.000	0.000	0.000	4.303	0.000	0.000
TRINITY_DN34660_c3_g1	0.000	0.000	0.000	0.000	0.000	0.000	0.000	0.000	0.000	0.000
TRINITY_DN34660_c7_g1	0.000	0.000	0.000	0.000	0.000	0.000	2.606	0.000	0.000	0.000
TRINITY_DN34660_c8_g1	0.000	0.000	0.000	0.000	0.000	0.000	0.000	0.000	0.000	0.000
TRINITY_DN346611_c0_g1	0.000	0.000	0.000	0.000	0.000	0.000	0.000	0.000	0.000	0.000
TRINITY_DN346611_c1_g1	0.000	0.000	0.000	0.000	1.431	1.290	0.000	0.000	0.427	0.357
TRINITY_DN346611_c2_g1	0.000	0.000	0.566	0.000	0.000	0.000	0.000	0.000	0.000	0.000
TRINITY_DN346612_c0_g1	0.000	0.000	0.000	0.000	0.000	0.000	0.000	0.000	0.000	0.871
TRINITY_DN346612_c1_g1	0.000	0.000	3.511	0.000	0.000	1.900	1.303	2.635	0.000	0.000
TRINITY_DN346612_c1_g2	0.000	0.000	0.000	0.000	0.000	0.000	0.000	0.000	0.000	0.000
TRINITY_DN346613_c0_g1	0.000	0.000	0.000	0.000	0.000	0.000	0.000	0.000	0.396	0.344
TRINITY_DN346614_c0_g1	0.000	0.000	0.000	0.000	0.000	0.000	0.000	0.000	0.000	0.000
TRINITY_DN346614_c0_g2	0.000	2.395	0.000	0.000	0.000	0.000	0.000	0.000	0.000	0.000
TRINITY_DN346618_c0_g1	0.000	0.000	0.000	0.000	0.000	0.000	0.000	0.000	0.000	0.000
TRINITY_DN346619_c0_g1	0.000	1.601	0.000	0.000	2.689	0.000	0.000	0.000	0.000	0.000
TRINITY_DN346619_c1_g1	0.000	0.000	0.000	0.000	0.000	0.000	0.000	0.000	0.000	0.000
TRINITY_DN34661_c0_g1	2.095	0.000	0.000	0.326	0.000	0.000	0.371	0.000	0.000	0.000
TRINITY_DN34661_c1_g1	0.000	0.000	0.000	0.000	0.000	0.000	0.000	0.000	0.000	0.000
TRINITY_DN346620_c0_g1	0.000	0.000	0.000	0.000	0.000	0.831	0.000	0.000	0.000	1.157
TRINITY_DN346621_c0_g1	0.000	0.000	0.000	0.000	0.000	0.000	0.000	0.000	0.000	0.000
TRINITY_DN346622_c0_g2	0.000	0.000	0.000	0.000	0.000	0.000	0.000	0.000	0.000	0.000
TRINITY_DN346622_c1_g1	0.000	0.000	0.000	3.988	0.000	0.000	0.000	0.000	0.000	0.000
TRINITY_DN346623_c0_g1	0.000	0.000	0.000	0.000	0.000	0.000	0.000	0.000	0.000	0.000
TRINITY_DN346625_c0_g1	1.936	0.000	0.000	0.000	0.000	0.000	0.000	0.000	0.000	0.000
TRINITY_DN346627_c0_g1	0.938	0.975	1.156	1.077	1.436	0.341	0.786	0.000	0.144	0.700
TRINITY_DN346627_c1_g1	0.268	0.227	0.000	0.000	0.000	0.781	0.000	0.000	0.135	0.000
TRINITY_DN346627_c2_g1	0.000	0.000	0.000	0.000	0.000	0.000	0.000	0.000	0.000	0.000
TRINITY_DN34662_c0_g1	0.000	0.000	0.000	0.000	0.000	0.000	0.199	0.000	0.333	0.179
TRINITY_DN34662_c0_g2	0.405	0.156	0.108	0.203	0.000	0.353	0.424	0.000	0.172	0.652
TRINITY_DN34662_c0_g3	0.290	0.238	0.000	0.000	0.485	0.000	0.593	0.196	0.378	0.668
TRINITY_DN34662_c0_g4	0.000	0.524	0.000	0.000	0.000	0.000	0.000	0.000	0.000	0.000
TRINITY_DN34662_c0_g5	0.820	0.000	0.000	0.000	0.000	0.000	0.000	0.000	0.000	0.337
TRINITY_DN346631_c0_g1	0.000	0.284	0.445	0.000	0.000	0.483	0.305	0.000	0.331	0.135
TRINITY_DN346633_c0_g1	0.000	0.576	0.000	0.000	0.000	0.000	0.000	0.000	0.000	0.000
TRINITY_DN346634_c1_g1	0.000	1.297	0.000	0.000	0.000	0.000	0.000	0.000	0.000	0.000
TRINITY_DN346636_c0_g1	0.000	0.000	0.000	0.000	0.000	0.000	1.830	0.000	0.000	0.078
TRINITY_DN346637_c0_g1	0.000	0.000	0.000	0.000	0.000	0.000	0.000	0.000	0.000	0.000
TRINITY_DN346637_c1_g1	0.000	0.000	0.000	0.000	0.000	0.000	0.000	0.000	0.000	0.000
TRINITY_DN346639_c0_g1	0.000	0.533	0.000	0.000	0.000	0.000	0.573	0.000	0.000	0.000
TRINITY_DN346639_c1_g1	0.000	0.000	0.000	0.000	0.000	0.000	0.000	0.000	0.000	0.000
TRINITY_DN34663_c0_g1	0.000	0.000	0.000	0.000	1.820	0.000	0.000	0.000	0.000	0.455
TRINITY_DN34663_c0_g3	4.874	0.000	0.000	0.919	2.014	0.000	0.589	1.262	0.000	0.498
TRINITY_DN34663_c0_g5	0.000	0.000	0.000	0.000	0.000	0.000	0.000	0.000	0.000	0.000
TRINITY_DN34663_c0_g6	0.000	0.000	0.000	0.000	0.000	0.000	0.000	0.000	0.000	0.000
TRINITY_DN34663_c1_g2	2.638	0.000	0.000	0.000	0.000	2.567	0.000	0.000	0.000	0.000
TRINITY_DN34663_c6_g1	0.000	0.000	0.000	0.000	0.000	0.000	0.000	0.000	1.308	1.059
TRINITY_DN346640_c0_g1	3.656	0.000	0.000	0.000	0.000	0.000	0.000	0.000	0.836	0.000
TRINITY_DN346640_c1_g1	1.666	1.622	0.000	0.000	0.000	0.000	0.000	0.000	0.000	0.000
TRINITY_DN346644_c0_g1	0.564	0.224	0.251	0.145	0.184	0.273	0.576	0.000	0.334	0.611
TRINITY_DN34664_c0_g1	1.985	2.800	0.000	0.000	0.000	0.000	8.738	0.000	3.678	0.779
TRINITY_DN34664_c0_g2	1.330	0.000	0.000	3.159	0.000	0.000	0.000	0.000	0.000	0.000
TRINITY_DN346652_c1_g1	0.000	0.000	0.000	0.000	0.000	0.000	0.000	0.000	0.000	0.000
TRINITY_DN346653_c0_g1	0.000	0.000	0.000	0.000	0.000	0.000	0.000	0.000	0.000	0.354
TRINITY_DN346658_c0_g1	0.000	0.000	0.000	0.000	0.000	0.000	0.000	0.000	0.000	0.000
TRINITY_DN34665_c0_g1	0.000	1.337	0.000	0.000	0.000	0.000	0.000	0.000	0.000	0.925
TRINITY_DN34665_c0_g2	3.872	0.000	0.000	3.416	0.000	1.696	1.152	0.000	1.692	1.257
TRINITY_DN34665_c1_g1	0.000	0.000	0.000	0.000	0.000	0.000	0.000	1.113	0.000	0.221
TRINITY_DN346660_c0_g1	0.000	0.000	0.000	1.564	0.000	0.000	0.000	0.000	0.000	0.224
TRINITY_DN346660_c0_g2	1.297	2.509	0.311	0.726	2.131	1.013	0.000	0.000	1.284	2.574
TRINITY_DN346660_c0_g4	0.000	0.846	0.000	0.000	0.000	0.000	0.898	0.000	0.000	0.000
TRINITY_DN346660_c1_g1	0.000	0.000	0.000	0.000	3.464	3.075	0.000	0.000	1.056	0.864
TRINITY_DN346660_c2_g1	0.000	0.000	0.000	0.000	0.000	1.225	0.000	0.000	0.000	0.340
TRINITY_DN346661_c0_g1	0.000	0.000	0.000	3.366	0.000	6.640	2.344	0.000	0.000	0.000
TRINITY_DN346663_c0_g1	0.000	0.000	0.000	0.000	0.000	0.000	0.000	0.000	0.000	0.000
TRINITY_DN346663_c2_g1	0.000	0.000	0.000	0.000	0.000	0.000	0.000	0.000	0.000	0.673
TRINITY_DN346663_c3_g1	0.000	0.000	0.000	0.000	0.000	0.000	0.000	0.000	0.000	0.000
TRINITY_DN346664_c0_g1	0.000	8.643	0.000	0.000	0.000	0.000	0.000	0.000	0.000	0.000
TRINITY_DN346665_c0_g2	0.000	0.000	0.000	0.000	0.000	0.000	0.000	0.000	0.000	0.000
TRINITY_DN346668_c0_g1	0.000	0.000	0.000	0.000	0.000	0.000	0.000	0.000	0.000	0.000
TRINITY_DN346668_c0_g2	0.000	0.000	0.536	0.000	0.000	0.000	0.361	0.000	0.000	0.316
TRINITY_DN346668_c2_g1	0.000	0.000	0.000	0.000	0.000	0.000	4.250	0.000	1.029	0.000
TRINITY_DN346668_c2_g2	0.000	0.740	0.000	0.000	0.000	0.000	0.000	0.000	0.393	0.000
TRINITY_DN346668_c5_g1	0.000	3.895	0.000	0.000	6.604	0.000	0.000	0.000	0.000	0.822
TRINITY_DN346668_c7_g1	0.000	0.000	0.000	0.000	0.000	0.000	0.000	0.000	0.444	0.000
TRINITY_DN346669_c0_g1	0.026	0.711	0.000	0.000	0.000	0.000	0.000	3.208	0.000	0.003
TRINITY_DN34666_c0_g1	2.074	3.139	2.053	3.199	2.442	2.673	4.422	1.555	3.360	3.329
TRINITY_DN34666_c12_g1	0.000	0.000	0.000	0.000	0.000	0.000	0.000	0.000	0.000	0.000
TRINITY_DN34666_c2_g1	0.000	0.000	0.000	0.000	1.839	0.000	0.000	0.000	0.000	0.000
TRINITY_DN34666_c3_g2	0.000	0.000	0.000	0.000	0.000	0.000	0.000	0.000	0.000	0.000
TRINITY_DN34666_c3_g3	0.000	0.000	0.000	0.000	0.000	0.000	0.000	0.000	0.000	0.000
TRINITY_DN34666_c3_g5	0.000	0.000	0.000	0.000	0.000	0.000	0.000	0.000	0.000	0.000
TRINITY_DN34666_c3_g6	0.000	0.000	0.000	0.000	0.000	0.000	0.000	0.000	0.000	0.000
TRINITY_DN34666_c5_g1	0.000	0.000	0.000	0.891	0.000	0.000	0.000	0.000	0.000	0.241
TRINITY_DN346671_c0_g1	0.000	0.000	0.000	0.000	0.000	0.000	0.213	0.000	0.237	0.153
TRINITY_DN346673_c0_g1	0.000	0.000	0.000	0.000	0.000	0.000	0.000	0.000	0.000	0.000
TRINITY_DN346674_c0_g2	0.000	0.000	0.000	0.604	0.000	1.742	0.000	0.000	0.000	0.000
TRINITY_DN346675_c0_g1	0.000	0.000	0.000	0.000	0.000	0.000	0.000	0.000	0.000	0.000
TRINITY_DN346676_c0_g1	0.000	0.000	0.000	0.000	0.000	0.000	2.581	0.000	0.000	0.000
TRINITY_DN346676_c1_g1	0.545	0.000	0.000	0.000	0.000	0.000	0.000	0.000	0.269	0.000
TRINITY_DN346676_c5_g1	0.000	0.000	1.363	0.000	0.000	0.000	0.000	0.000	0.000	0.000
TRINITY_DN346677_c0_g1	1.888	0.000	0.000	0.000	1.553	0.000	0.000	0.000	0.000	0.000
TRINITY_DN346677_c1_g1	0.000	0.000	0.000	0.000	0.000	0.000	0.000	0.000	0.000	0.000
TRINITY_DN346677_c2_g1	0.000	0.757	2.220	0.000	0.000	0.000	0.000	0.000	0.000	0.000
TRINITY_DN346679_c0_g1	0.000	0.000	0.000	0.545	0.000	0.000	0.000	0.000	0.000	0.436
TRINITY_DN346679_c1_g1	0.000	0.000	0.000	0.000	0.000	0.000	0.000	0.000	0.000	0.000
TRINITY_DN346679_c4_g1	0.000	0.000	0.000	0.000	0.000	0.000	0.000	0.000	0.000	0.000
TRINITY_DN346679_c5_g1	0.000	0.000	0.000	0.000	0.000	0.000	0.000	0.000	0.000	0.000
TRINITY_DN346679_c6_g1	0.000	0.000	0.000	0.000	0.000	0.000	0.000	0.000	0.000	0.000
TRINITY_DN346679_c7_g1	0.000	0.000	0.000	0.000	0.000	0.000	0.000	0.000	0.000	0.773
TRINITY_DN346679_c9_g1	0.000	0.000	0.000	0.000	0.000	0.000	0.000	0.000	0.000	0.000
TRINITY_DN34667_c0_g1	1.141	1.186	0.889	2.278	0.000	0.000	0.391	0.000	1.372	1.781
TRINITY_DN346686_c0_g1	0.000	0.000	0.000	0.000	0.000	0.000	0.000	0.000	0.000	0.000
TRINITY_DN346689_c0_g1	0.000	0.000	0.000	0.000	0.000	0.000	0.000	0.000	0.000	0.000
TRINITY_DN346689_c0_g2	0.000	0.000	0.000	0.000	0.000	0.000	0.000	0.000	0.000	1.138
TRINITY_DN34668_c0_g1	1.268	0.288	0.659	0.761	0.589	0.817	1.166	0.428	0.825	1.116
TRINITY_DN34668_c0_g2	2.163	3.080	0.869	0.344	1.804	1.573	0.971	1.322	0.110	2.037
TRINITY_DN34668_c1_g1	0.000	0.000	0.000	0.000	0.000	1.935	0.000	0.000	0.000	2.268
TRINITY_DN34668_c1_g2	0.000	0.000	0.000	0.000	0.000	0.000	0.000	0.000	0.000	0.000
TRINITY_DN34668_c1_g3	0.000	0.691	0.000	0.000	0.769	0.956	0.000	0.000	1.476	0.430
TRINITY_DN346690_c0_g2	0.000	3.283	0.000	0.000	0.000	0.000	0.000	0.000	0.000	0.000
TRINITY_DN346691_c1_g1	0.000	0.000	0.000	0.000	0.000	0.000	0.000	0.000	0.000	0.000
TRINITY_DN346694_c0_g1	0.000	0.000	0.000	2.998	0.000	0.000	0.000	0.000	0.000	0.829
TRINITY_DN346695_c0_g1	0.000	0.000	0.000	0.000	0.000	0.000	0.000	0.000	0.000	1.346
TRINITY_DN346696_c0_g1	0.000	0.000	0.000	0.000	0.000	0.000	0.000	0.000	0.000	0.000
TRINITY_DN346696_c2_g1	0.460	0.000	0.000	0.000	0.000	0.672	0.434	0.000	0.000	0.000
TRINITY_DN346697_c0_g1	0.000	0.000	0.000	0.000	0.000	0.000	1.758	0.000	0.000	0.000
TRINITY_DN346698_c0_g1	0.000	0.000	0.000	0.000	0.000	0.000	0.000	0.000	0.000	0.000
TRINITY_DN346698_c0_g2	0.000	4.403	0.000	0.000	0.000	0.000	0.000	0.000	1.146	0.934
TRINITY_DN34669_c0_g1	1.334	0.999	1.946	0.933	1.419	0.704	0.961	0.318	0.553	1.182
TRINITY_DN3466_c0_g1	0.000	0.000	0.000	0.000	0.643	0.000	0.222	0.000	0.193	0.157
TRINITY_DN3466_c0_g2	0.865	0.000	0.000	0.000	0.000	0.165	0.138	0.000	0.000	0.231
TRINITY_DN3466_c1_g1	0.000	0.000	0.000	0.000	0.315	0.000	0.338	0.000	0.000	0.000
TRINITY_DN3466_c2_g1	0.000	0.000	0.000	0.000	0.000	0.000	0.000	0.000	0.000	0.419
TRINITY_DN3466_c4_g1	0.000	0.000	0.000	0.000	0.000	0.000	0.000	0.000	0.000	0.000
TRINITY_DN346700_c0_g1	0.000	0.000	0.000	0.000	0.000	0.000	0.000	0.000	0.527	0.438
TRINITY_DN346701_c0_g1	0.000	0.000	0.000	0.000	0.000	0.000	0.000	0.000	0.000	0.745
TRINITY_DN346701_c1_g1	0.000	0.000	0.000	0.000	0.000	0.000	0.000	0.000	0.000	0.268
TRINITY_DN346703_c0_g1	0.000	0.000	0.000	0.000	0.000	0.000	0.000	0.000	0.000	0.642
TRINITY_DN346703_c0_g2	0.000	0.000	0.000	0.000	0.000	0.000	0.000	0.000	1.003	0.000
TRINITY_DN346703_c1_g1	0.000	0.000	0.000	0.000	0.000	0.000	0.000	0.000	0.000	0.000
TRINITY_DN346704_c0_g1	0.000	0.000	0.000	0.000	0.000	0.000	0.000	0.000	0.000	0.000
TRINITY_DN346704_c1_g1	0.000	0.000	0.000	0.000	0.000	0.000	0.000	0.000	0.000	0.000
TRINITY_DN346706_c0_g1	0.000	2.612	3.681	0.000	0.000	0.000	0.000	0.000	0.000	0.000
TRINITY_DN346708_c0_g1	5.852	1.145	0.000	1.781	5.195	0.000	0.000	2.460	1.658	2.938
TRINITY_DN346708_c1_g1	0.000	0.000	0.000	0.000	0.000	0.000	0.000	0.000	0.000	0.000
TRINITY_DN346708_c3_g1	0.473	0.415	0.000	0.000	0.000	0.000	0.000	0.000	0.000	0.000
TRINITY_DN34670_c0_g1	0.153	1.872	0.000	0.000	0.000	0.000	0.000	0.000	0.000	0.417
TRINITY_DN34670_c2_g1	0.000	0.000	0.000	0.000	0.000	0.000	0.000	0.000	0.000	0.000
TRINITY_DN34670_c3_g1	0.000	0.000	0.000	0.000	0.000	0.000	0.000	0.000	0.000	0.000
TRINITY_DN346710_c0_g1	0.000	0.000	0.000	0.000	0.000	0.000	0.000	0.000	0.000	0.000
TRINITY_DN346711_c0_g1	0.000	0.000	0.000	0.000	0.000	0.000	0.000	0.000	0.000	0.000
TRINITY_DN346712_c1_g2	0.000	0.000	0.000	0.000	0.000	0.000	0.000	0.000	0.083	0.201
TRINITY_DN346712_c2_g1	0.000	0.406	0.000	0.000	0.000	0.000	0.000	0.000	0.000	0.000
TRINITY_DN346713_c0_g1	0.000	0.000	0.000	0.000	0.000	0.000	0.000	0.000	0.000	0.000
TRINITY_DN346714_c0_g1	0.000	0.000	1.650	0.000	0.000	0.000	0.000	0.000	0.000	0.000
TRINITY_DN346714_c2_g1	0.536	0.476	0.000	1.621	0.000	0.000	0.000	0.000	0.000	0.000
TRINITY_DN346714_c3_g1	0.000	0.000	0.000	0.000	0.000	0.000	0.000	0.000	0.000	0.000
TRINITY_DN346714_c4_g1	0.000	0.000	0.000	0.000	0.000	0.000	0.000	0.000	1.246	0.000
TRINITY_DN346714_c5_g1	0.000	0.000	0.000	0.000	0.000	0.000	0.000	0.000	0.000	0.000
TRINITY_DN346715_c0_g1	0.000	0.205	0.000	0.373	0.000	0.355	0.000	0.000	0.000	0.000
TRINITY_DN346715_c1_g1	0.000	0.000	0.000	0.000	0.000	0.000	0.000	0.000	0.000	0.000
TRINITY_DN346716_c0_g2	0.000	0.000	0.000	0.000	0.000	0.000	0.000	0.000	0.000	0.000
TRINITY_DN346716_c1_g1	0.000	1.356	0.000	0.000	0.000	0.000	0.486	0.000	0.000	0.625
TRINITY_DN346716_c1_g2	0.000	0.000	0.000	0.000	0.000	0.000	0.000	0.000	0.000	0.000
TRINITY_DN346716_c2_g1	0.000	0.555	0.496	1.165	0.000	0.220	0.000	0.000	0.098	0.927
TRINITY_DN346716_c5_g1	0.000	0.000	0.000	0.000	0.000	0.000	0.000	0.000	0.000	0.822
TRINITY_DN346717_c0_g1	0.000	0.000	0.000	0.000	0.000	0.000	0.000	0.000	0.000	0.000
TRINITY_DN346719_c0_g1	0.000	0.000	0.000	0.000	0.000	0.000	0.000	0.000	0.000	0.000
TRINITY_DN346719_c1_g2	0.000	2.846	0.000	0.000	0.000	3.875	0.000	0.000	0.000	0.000
TRINITY_DN34671_c0_g2	0.000	0.873	2.809	1.391	0.000	0.000	0.000	0.000	1.446	0.000
TRINITY_DN34671_c1_g1	0.123	0.102	0.000	0.190	0.000	1.348	0.000	0.000	0.000	0.000
TRINITY_DN34671_c3_g1	0.000	0.000	0.000	0.000	0.000	0.000	0.000	0.000	1.257	1.849
TRINITY_DN346720_c0_g1	0.000	0.000	0.000	0.000	0.000	0.000	0.000	0.000	0.000	0.000
TRINITY_DN346722_c0_g1	0.000	0.000	0.000	0.000	0.000	0.000	0.000	0.000	0.000	0.237
TRINITY_DN346724_c0_g1	0.000	0.000	0.000	0.000	0.000	0.000	0.000	0.000	0.000	0.000
TRINITY_DN346725_c0_g2	0.000	0.000	0.000	0.000	0.000	0.000	0.000	0.000	0.000	0.000
TRINITY_DN346725_c0_g3	0.000	0.000	0.000	0.000	0.000	0.000	0.000	0.000	0.000	0.000
TRINITY_DN346725_c1_g1	0.895	0.000	0.000	0.000	0.000	1.330	0.000	0.000	0.000	0.000
TRINITY_DN346725_c3_g1	0.000	0.000	0.000	0.000	0.000	0.000	0.000	0.000	0.000	0.000
TRINITY_DN346726_c0_g1	0.000	0.000	0.000	0.000	0.000	0.000	0.000	0.000	0.000	1.077
TRINITY_DN346727_c0_g1	0.000	0.000	0.651	0.000	0.000	0.000	0.000	0.000	0.000	0.000
TRINITY_DN346727_c0_g2	0.000	3.342	0.000	0.000	0.000	2.513	0.000	0.000	0.000	0.000
TRINITY_DN346727_c0_g3	0.000	2.047	0.000	0.000	0.000	0.000	0.000	0.000	0.000	0.000
TRINITY_DN346727_c1_g2	0.000	0.000	0.000	0.000	0.000	0.000	0.000	0.000	0.000	0.000
TRINITY_DN346727_c2_g1	1.700	0.000	0.000	0.000	0.000	0.000	0.000	0.000	0.000	0.231
TRINITY_DN346727_c4_g1	0.000	0.941	0.000	0.000	0.000	1.610	1.216	0.000	0.618	1.283
TRINITY_DN346728_c0_g1	0.000	0.481	0.000	0.447	0.000	0.000	0.000	0.000	0.147	0.568
TRINITY_DN346728_c3_g1	0.000	0.000	0.000	0.000	0.000	0.000	0.000	0.000	0.000	0.000
TRINITY_DN346729_c0_g1	0.000	0.000	0.000	0.000	0.000	0.000	0.000	0.000	0.000	0.000
TRINITY_DN34672_c0_g1	0.555	0.663	0.000	0.000	0.000	0.814	0.000	0.000	0.822	0.227
TRINITY_DN34672_c10_g1	0.000	0.000	0.000	0.000	0.000	0.000	0.000	0.000	0.000	0.000
TRINITY_DN34672_c1_g1	0.000	0.000	0.000	0.000	0.000	0.000	0.000	0.000	0.000	0.721
TRINITY_DN346731_c0_g1	0.000	0.000	0.000	0.000	1.390	0.000	0.000	0.000	0.415	0.347
TRINITY_DN346734_c1_g1	0.000	0.000	0.000	0.000	3.302	0.000	0.000	0.000	0.000	0.000
TRINITY_DN346736_c0_g1	0.000	0.000	0.000	0.000	0.000	0.000	0.000	0.000	0.000	2.021
TRINITY_DN346737_c0_g1	2.593	0.000	0.000	0.000	0.000	0.000	0.000	0.000	0.000	2.098
TRINITY_DN34673_c0_g1	0.000	0.000	0.000	0.000	0.528	0.000	0.000	0.000	1.320	0.000
TRINITY_DN34673_c1_g1	0.000	0.000	0.000	2.086	3.623	0.000	1.433	0.000	0.721	1.330
TRINITY_DN346741_c0_g1	0.000	0.000	0.000	0.000	0.000	0.000	0.000	0.000	0.000	0.000
TRINITY_DN346741_c0_g2	0.000	0.000	0.000	0.000	0.000	0.000	0.000	0.000	0.762	1.259
TRINITY_DN346741_c1_g1	1.695	0.000	0.000	0.000	0.000	0.000	0.000	0.000	0.000	0.000
TRINITY_DN346741_c1_g3	0.852	0.000	0.000	0.000	0.000	0.000	0.000	0.000	0.000	0.000
TRINITY_DN346741_c1_g5	0.000	0.000	0.000	0.000	0.000	0.000	0.000	0.000	0.000	0.000
TRINITY_DN346741_c1_g6	0.000	0.000	0.000	0.000	0.000	1.384	0.000	0.000	0.917	0.383
TRINITY_DN346741_c2_g1	0.000	0.000	0.000	0.000	0.000	0.000	0.000	0.000	0.000	0.000
TRINITY_DN346741_c3_g1	0.000	0.000	0.000	0.000	0.000	0.000	0.000	0.000	0.000	0.000
TRINITY_DN346744_c0_g1	0.000	4.433	0.000	0.000	0.000	0.000	0.000	0.000	0.000	0.000
TRINITY_DN34674_c1_g1	0.000	0.000	0.000	0.000	0.000	0.000	0.000	0.000	0.000	0.000
TRINITY_DN34674_c1_g2	0.000	0.000	0.000	0.000	0.000	0.000	0.000	0.000	0.000	0.000
TRINITY_DN34674_c1_g3	0.000	0.000	0.000	0.000	0.000	0.000	0.000	0.000	0.000	0.000
TRINITY_DN34674_c2_g1	0.000	0.000	2.133	0.000	0.000	0.000	0.000	0.000	0.000	0.638
TRINITY_DN34674_c3_g1	0.000	0.000	0.000	0.000	0.000	0.000	0.000	0.000	0.349	0.000
TRINITY_DN34674_c4_g1	0.000	0.000	0.000	0.000	0.000	0.000	0.000	0.000	0.000	0.000
TRINITY_DN346752_c0_g1	0.000	0.000	0.000	0.000	0.000	0.000	0.000	0.000	0.000	0.000
TRINITY_DN346753_c0_g1	0.000	0.000	0.000	0.000	0.000	0.000	0.000	0.000	0.000	0.000
TRINITY_DN346754_c0_g1	0.000	0.000	0.000	0.000	0.000	0.000	0.000	0.000	0.000	0.000
TRINITY_DN346756_c1_g1	2.053	0.000	0.000	0.000	0.000	0.000	0.000	0.000	0.000	0.000
TRINITY_DN346757_c0_g1	0.000	0.000	0.000	1.443	0.000	0.000	0.000	0.000	0.000	0.000
TRINITY_DN346758_c0_g1	0.863	0.489	0.000	1.319	0.479	2.029	0.000	0.000	0.236	0.701
TRINITY_DN34675_c0_g1	0.000	0.000	0.000	0.000	0.000	0.000	0.000	0.000	0.000	0.000
TRINITY_DN34675_c1_g1	0.829	0.234	0.000	3.005	0.460	0.000	0.000	0.000	0.554	0.000
TRINITY_DN346763_c0_g1	0.000	0.000	0.000	0.000	0.000	0.000	0.000	0.000	0.000	1.714
TRINITY_DN346765_c0_g1	0.000	0.000	0.000	0.000	0.000	3.836	0.000	0.000	0.000	0.000
TRINITY_DN346766_c0_g1	0.000	0.000	0.000	0.000	0.000	0.000	0.000	0.000	0.000	0.000
TRINITY_DN346768_c1_g1	0.000	0.000	0.000	0.000	0.000	0.000	0.000	0.000	0.000	0.000
TRINITY_DN346768_c2_g1	0.000	0.000	0.000	0.000	0.000	0.000	1.387	0.000	0.000	0.000
TRINITY_DN346769_c0_g1	0.000	0.000	0.000	0.000	0.000	0.000	0.000	0.000	0.000	0.000
TRINITY_DN34676_c0_g1	0.000	0.163	0.000	0.000	0.000	0.000	0.000	0.000	0.000	0.000
TRINITY_DN34676_c1_g1	1.188	0.757	2.390	4.080	0.494	1.297	1.356	2.428	1.337	3.135
TRINITY_DN34676_c5_g1	0.000	0.000	0.000	0.000	0.000	0.000	2.735	0.000	2.726	1.100
TRINITY_DN34676_c6_g1	0.000	0.000	0.000	0.000	0.000	0.000	0.000	0.000	0.000	0.880
TRINITY_DN346772_c0_g1	0.000	0.000	0.000	0.000	0.000	0.000	0.000	0.000	0.000	0.000
TRINITY_DN346773_c0_g1	0.000	0.000	0.000	0.000	0.000	0.000	0.000	0.000	0.000	0.000
TRINITY_DN346775_c0_g1	0.000	0.000	0.000	0.000	0.000	0.000	0.000	0.000	0.000	0.000
TRINITY_DN346776_c0_g1	0.000	0.000	0.000	0.000	0.000	0.000	0.000	0.000	0.000	0.359
TRINITY_DN346777_c0_g1	0.000	0.146	0.000	0.000	1.960	0.000	0.000	0.000	1.177	1.469
TRINITY_DN346778_c0_g1	0.000	0.000	0.000	0.000	0.000	0.000	0.000	0.000	0.000	0.274
TRINITY_DN346779_c0_g1	0.588	1.056	0.000	0.000	0.000	0.000	0.000	0.000	0.580	0.481
TRINITY_DN346779_c1_g1	0.000	0.000	0.000	0.000	0.000	0.000	0.000	0.000	0.000	0.000
TRINITY_DN34677_c0_g1	0.000	0.000	0.452	0.000	0.000	0.981	0.310	0.689	0.168	0.683
TRINITY_DN346780_c0_g1	0.000	0.000	0.000	8.273	0.000	0.000	0.000	0.000	1.858	0.762
TRINITY_DN346781_c0_g2	1.305	0.000	0.000	0.000	3.193	0.000	0.000	0.000	0.000	0.000
TRINITY_DN346781_c1_g1	2.882	1.401	0.000	0.000	0.000	0.000	0.000	0.000	0.000	0.000
TRINITY_DN346781_c2_g1	0.000	1.588	0.000	2.414	2.672	0.000	0.000	0.000	1.434	0.000
TRINITY_DN346783_c0_g1	0.000	0.000	0.000	0.000	0.000	0.000	0.000	0.000	0.000	0.000
TRINITY_DN346784_c0_g1	0.000	0.000	0.000	0.000	0.000	0.000	0.000	0.000	0.000	0.000
TRINITY_DN346788_c0_g1	0.000	0.000	0.000	0.000	0.000	0.000	0.000	0.000	0.000	0.000
TRINITY_DN346789_c0_g1	0.000	0.000	0.000	0.000	0.000	0.000	0.000	0.000	0.249	0.000
TRINITY_DN34678_c0_g1	0.000	0.415	0.000	0.192	0.255	0.000	0.196	0.507	0.645	0.210
TRINITY_DN34678_c1_g1	0.000	0.000	0.000	0.000	0.000	0.000	0.000	0.000	0.000	0.000
TRINITY_DN346792_c0_g1	0.000	0.000	0.000	0.000	0.000	0.000	0.000	0.000	0.000	0.000
TRINITY_DN346793_c0_g1	0.573	0.000	0.000	0.000	0.000	0.814	0.000	0.000	0.000	0.000
TRINITY_DN346793_c1_g1	0.000	1.108	0.000	0.928	0.000	0.000	0.000	0.000	0.000	0.754
TRINITY_DN346793_c2_g1	0.000	0.000	0.000	0.000	0.000	0.000	0.000	0.000	0.000	0.000
TRINITY_DN346793_c5_g1	0.000	0.000	0.000	0.000	0.000	0.000	0.000	0.000	0.000	0.000
TRINITY_DN346793_c6_g1	2.203	0.000	0.000	0.000	0.000	0.000	0.000	0.000	0.000	0.000
TRINITY_DN346794_c0_g1	0.000	0.000	0.000	0.000	0.000	0.000	0.000	0.000	0.894	0.000
TRINITY_DN346794_c1_g1	0.000	0.000	0.000	0.000	0.000	0.000	0.000	0.000	0.000	0.000
TRINITY_DN346795_c0_g1	0.000	0.000	0.000	0.000	0.000	0.000	0.000	0.000	0.000	0.000
TRINITY_DN346796_c0_g1	0.000	2.451	0.000	0.000	0.000	0.000	0.000	0.000	0.444	0.621
TRINITY_DN346796_c2_g1	0.000	0.000	0.000	0.000	0.000	0.000	0.000	0.000	2.226	0.909
TRINITY_DN346796_c3_g1	0.000	0.000	0.000	0.000	0.000	0.000	0.000	0.000	0.000	0.000
TRINITY_DN346796_c5_g1	0.000	0.000	0.000	0.000	1.221	0.000	0.000	0.000	0.000	0.000
TRINITY_DN346797_c0_g1	0.833	1.086	0.000	0.000	0.000	0.000	0.000	0.000	0.207	0.170
TRINITY_DN346797_c1_g1	0.000	0.826	0.000	2.652	1.455	0.000	1.755	1.835	0.434	0.363
TRINITY_DN346798_c0_g1	0.000	0.000	0.000	0.000	0.000	0.000	0.000	0.000	0.000	0.000
TRINITY_DN346798_c1_g1	0.000	0.000	0.000	0.000	0.000	0.000	0.000	0.000	0.000	0.000
TRINITY_DN346798_c5_g1	0.000	1.601	0.000	0.000	0.000	0.000	3.364	0.000	0.000	0.673
TRINITY_DN346798_c6_g1	0.000	2.443	0.000	0.000	0.000	0.000	0.000	0.000	0.000	0.000
TRINITY_DN346799_c0_g2	0.000	0.000	1.483	0.000	0.000	0.000	0.525	0.000	0.271	0.448
TRINITY_DN3467_c0_g1	2.418	1.151	2.331	3.660	1.214	2.991	2.384	3.202	2.399	2.215
TRINITY_DN3467_c0_g2	0.000	0.000	0.000	2.951	0.000	0.000	0.000	0.000	1.291	0.966
TRINITY_DN3467_c11_g1	0.000	0.000	0.000	0.000	0.000	0.000	0.000	0.000	0.000	0.000
TRINITY_DN3467_c1_g1	1.932	1.785	2.092	1.290	0.787	1.589	1.269	1.796	1.677	1.526
TRINITY_DN3467_c5_g1	0.000	0.346	0.000	0.000	0.000	0.000	0.000	0.000	0.000	0.000
TRINITY_DN3467_c9_g1	0.000	0.000	0.000	0.000	0.000	0.000	0.000	0.000	1.065	1.743
TRINITY_DN346800_c0_g1	0.000	0.000	0.000	0.000	0.000	0.000	0.000	0.000	0.000	0.000
TRINITY_DN346800_c0_g2	0.000	0.000	0.000	0.000	0.000	0.000	0.000	0.000	0.000	0.000
TRINITY_DN346800_c2_g1	0.000	0.000	0.000	0.000	0.000	0.000	0.000	0.000	1.065	0.000
TRINITY_DN346800_c3_g1	0.000	0.000	0.000	0.000	0.000	0.000	0.000	0.000	0.957	0.785
TRINITY_DN346801_c0_g1	0.000	0.000	0.000	0.000	0.000	0.000	0.000	0.000	0.000	0.000
TRINITY_DN346802_c0_g1	0.000	0.000	0.000	0.000	0.000	0.000	0.000	0.000	0.699	0.000
TRINITY_DN346803_c0_g1	0.000	0.000	0.000	0.000	0.000	0.000	0.000	0.000	0.000	0.000
TRINITY_DN346806_c0_g1	0.000	0.000	0.000	0.000	0.000	0.000	0.000	0.000	0.000	0.000
TRINITY_DN346806_c1_g1	1.234	0.000	0.000	0.931	0.000	1.813	0.000	1.279	0.608	2.426
TRINITY_DN346807_c0_g1	0.000	0.000	0.000	0.000	0.000	0.000	0.000	0.000	0.000	0.000
TRINITY_DN346809_c0_g1	0.000	0.247	0.000	0.000	0.000	0.000	0.000	0.000	0.291	0.000
TRINITY_DN34680_c0_g1	1.498	0.000	0.000	0.000	2.453	0.000	3.055	0.000	0.741	0.613
TRINITY_DN346810_c0_g1	0.000	0.000	0.000	0.000	3.405	0.000	0.000	0.000	0.000	0.000
TRINITY_DN346811_c0_g1	0.000	0.000	0.000	0.000	0.000	0.000	0.000	0.000	0.000	0.000
TRINITY_DN346812_c0_g1	0.000	0.000	0.000	0.000	0.000	0.000	0.000	0.000	0.000	0.934
TRINITY_DN346813_c0_g1	0.000	0.000	0.000	3.395	0.000	0.000	0.000	0.000	0.000	0.942
TRINITY_DN346815_c0_g1	0.000	0.000	0.000	0.000	0.000	0.000	0.000	0.000	0.384	0.000
TRINITY_DN346816_c0_g1	0.000	0.000	0.000	0.000	0.000	0.000	0.000	0.000	0.000	0.000
TRINITY_DN346818_c0_g1	0.000	0.000	0.000	0.000	0.000	0.000	0.000	0.000	0.000	0.000
TRINITY_DN346819_c0_g1	0.000	0.000	0.000	0.000	0.000	0.000	0.000	0.000	0.000	0.000
TRINITY_DN346819_c2_g1	0.000	0.000	0.000	0.000	0.000	0.000	0.000	0.000	0.000	0.000
TRINITY_DN34681_c0_g1	0.000	0.000	4.022	8.215	2.406	2.166	0.000	0.000	1.132	1.528
TRINITY_DN346820_c0_g1	0.000	0.000	0.000	0.000	0.000	0.000	0.000	0.000	0.000	0.000
TRINITY_DN346821_c0_g1	0.000	0.000	3.084	0.000	0.000	0.000	0.000	0.000	1.124	1.834
TRINITY_DN346822_c0_g1	1.362	0.000	0.000	0.000	0.000	0.000	0.000	0.000	0.000	0.000
TRINITY_DN346823_c0_g1	0.000	0.000	0.000	0.000	0.000	0.000	0.000	0.000	0.000	0.000
TRINITY_DN346825_c0_g1	0.000	0.000	0.000	0.000	0.000	0.000	0.000	0.000	0.000	0.000
TRINITY_DN346827_c1_g1	0.000	0.000	0.000	0.000	0.000	0.000	0.000	0.000	0.000	0.000
TRINITY_DN34682_c0_g1	1.179	0.000	1.153	0.000	0.000	0.000	2.728	0.000	0.582	0.525
TRINITY_DN34682_c1_g1	0.000	0.000	0.000	0.000	3.122	0.000	0.000	0.000	0.000	0.390
TRINITY_DN346830_c0_g1	0.000	0.000	0.000	0.000	0.000	0.000	0.000	0.000	0.000	0.000
TRINITY_DN346832_c0_g1	0.000	0.000	0.000	0.000	0.000	0.000	0.000	0.000	0.000	0.227
TRINITY_DN346833_c0_g1	0.000	0.000	0.000	0.000	0.000	0.000	0.000	0.000	0.000	0.492
TRINITY_DN346834_c0_g1	0.000	0.000	0.752	0.000	0.000	0.000	0.000	0.000	0.352	0.227
TRINITY_DN346836_c1_g1	0.000	0.000	0.000	0.000	0.000	0.000	2.784	0.000	0.000	0.000
TRINITY_DN346836_c3_g1	0.000	0.000	0.000	0.000	0.000	0.000	0.000	0.000	0.000	0.750
TRINITY_DN346837_c0_g1	0.000	0.000	0.000	0.000	0.000	0.000	0.000	0.000	0.000	0.000
TRINITY_DN346837_c0_g2	0.000	0.000	0.000	0.000	0.000	0.000	0.000	0.000	0.000	0.000
TRINITY_DN346839_c0_g1	0.713	0.000	0.000	0.000	0.000	0.000	0.000	0.000	0.000	0.000
TRINITY_DN346839_c1_g1	0.558	0.000	0.000	0.000	0.000	0.000	0.000	0.000	0.140	0.226
TRINITY_DN346839_c2_g1	0.000	0.000	1.563	0.000	0.000	0.000	0.000	0.000	0.000	0.000
TRINITY_DN34683_c0_g1	0.000	0.000	0.000	0.000	0.000	0.000	0.000	0.000	0.000	0.430
TRINITY_DN34683_c1_g1	0.000	0.000	0.000	0.000	0.000	0.000	0.000	0.000	0.000	0.000
TRINITY_DN34683_c1_g2	0.000	0.000	1.024	0.000	0.000	0.000	0.000	0.000	0.371	0.000
TRINITY_DN34683_c2_g1	1.864	1.597	2.524	1.036	2.053	1.825	0.400	1.287	1.669	2.890
TRINITY_DN34683_c4_g1	0.000	0.000	0.000	0.000	0.000	0.000	0.000	0.000	0.000	0.559
TRINITY_DN34683_c4_g2	0.000	0.000	0.000	0.000	0.000	0.000	0.000	0.000	0.000	0.347
TRINITY_DN346840_c0_g1	0.000	0.000	0.000	2.320	0.000	0.000	0.000	0.000	0.000	0.000
TRINITY_DN346840_c0_g2	0.000	0.000	6.514	0.000	0.000	0.000	0.000	0.000	0.000	0.000
TRINITY_DN346840_c1_g1	0.000	0.976	0.000	1.541	0.000	0.000	0.000	0.000	0.000	0.000
TRINITY_DN346842_c0_g1	0.000	0.000	0.000	0.000	0.000	0.000	0.000	0.000	1.270	0.000
TRINITY_DN346843_c0_g1	0.000	0.000	0.000	0.000	0.000	0.000	0.000	0.000	0.000	1.862
TRINITY_DN346843_c0_g2	0.000	7.399	0.000	0.000	0.000	0.000	0.000	0.000	0.950	0.000
TRINITY_DN346843_c3_g2	0.000	0.000	0.000	0.000	0.000	0.000	0.000	0.000	0.000	0.000
TRINITY_DN346843_c4_g1	0.000	0.000	0.000	0.000	0.000	0.000	2.395	0.000	0.000	0.000
TRINITY_DN346845_c0_g1	0.000	0.000	0.000	0.000	0.499	0.000	1.097	0.000	0.150	0.731
TRINITY_DN346846_c0_g1	0.000	1.013	0.000	0.857	0.000	0.000	0.000	0.000	0.000	0.000
TRINITY_DN346846_c2_g1	0.000	0.000	0.000	0.000	0.000	0.000	0.000	0.000	0.000	0.000
TRINITY_DN346846_c3_g2	0.000	0.000	0.000	0.000	0.000	0.000	0.000	0.000	0.000	0.822
TRINITY_DN346846_c4_g1	0.000	0.000	0.000	0.000	0.000	0.000	0.000	0.000	0.000	1.571
TRINITY_DN346846_c6_g1	0.000	0.000	0.000	0.000	0.000	0.000	0.000	0.000	0.000	0.338
TRINITY_DN346847_c0_g1	0.000	0.000	0.889	0.505	0.000	0.000	0.000	0.000	0.165	0.134
TRINITY_DN34684_c0_g1	1.048	0.664	1.757	0.401	0.873	1.144	1.901	0.535	0.771	0.583
TRINITY_DN34684_c0_g2	0.000	0.000	0.000	0.000	0.000	0.000	0.000	0.000	1.910	1.844
TRINITY_DN34684_c1_g1	0.000	0.000	0.000	0.000	0.000	0.000	0.000	0.000	1.203	0.000
TRINITY_DN34684_c2_g1	0.000	0.000	0.000	0.000	0.000	0.000	0.000	0.000	0.000	0.000
TRINITY_DN34684_c3_g1	0.000	0.000	0.000	0.000	0.000	0.000	0.000	0.000	0.000	0.768
TRINITY_DN346850_c0_g1	0.000	0.000	0.000	0.000	0.000	0.000	0.000	0.000	0.000	0.000
TRINITY_DN346851_c0_g1	0.000	0.000	0.000	0.000	0.000	1.262	0.000	0.000	0.000	0.699
TRINITY_DN346851_c1_g1	0.000	0.000	0.000	0.000	0.000	0.000	0.000	0.000	0.000	0.000
TRINITY_DN346852_c0_g1	0.000	0.000	0.000	0.000	0.000	0.000	0.000	0.000	0.223	0.174
TRINITY_DN346854_c0_g1	0.000	0.000	0.000	0.000	0.000	0.000	0.000	0.000	0.000	0.000
TRINITY_DN346858_c0_g1	0.000	0.000	0.000	0.000	0.000	0.000	0.000	0.000	0.000	0.000
TRINITY_DN34685_c0_g1	0.000	0.000	0.000	0.000	0.000	0.000	0.000	5.207	0.867	0.000
TRINITY_DN34685_c0_g2	1.615	0.873	0.839	0.320	0.696	1.214	0.000	0.000	1.262	2.457
TRINITY_DN34685_c0_g3	0.000	0.000	0.000	0.000	0.000	0.000	0.000	0.000	0.000	0.000
TRINITY_DN34685_c1_g1	0.000	0.000	0.000	0.000	0.424	0.000	0.000	0.000	0.000	0.206
TRINITY_DN34685_c2_g1	0.000	0.000	0.000	0.000	0.000	0.000	0.000	0.000	0.000	1.722
TRINITY_DN34685_c3_g1	0.216	0.181	0.000	0.992	0.000	0.000	0.194	0.440	0.217	0.175
TRINITY_DN34685_c4_g1	0.000	0.000	0.000	0.000	6.506	0.000	0.000	0.000	0.000	0.542
TRINITY_DN346860_c0_g1	0.000	0.000	0.000	0.000	0.000	0.000	0.000	0.000	0.000	0.917
TRINITY_DN346860_c1_g1	0.000	0.000	0.000	0.000	0.000	0.000	0.000	0.000	0.000	0.000
TRINITY_DN346861_c0_g1	0.000	0.000	0.000	0.000	0.000	0.000	0.000	0.000	0.000	0.000
TRINITY_DN346863_c1_g1	0.000	0.000	0.000	3.943	0.000	0.000	0.000	0.000	0.000	0.000
TRINITY_DN346864_c0_g1	0.000	0.000	0.000	0.425	0.000	0.000	0.000	0.000	0.000	0.000
TRINITY_DN346864_c1_g1	0.000	0.000	0.000	0.000	1.352	0.394	0.000	0.000	0.271	0.220
TRINITY_DN346864_c2_g1	0.000	0.687	0.000	0.000	0.000	1.106	0.734	0.000	0.000	0.000
TRINITY_DN346867_c0_g1	0.000	0.000	0.000	0.000	0.000	0.000	0.000	0.000	0.595	0.000
TRINITY_DN346869_c0_g1	0.000	0.000	0.000	0.000	0.000	0.000	0.000	0.000	0.571	0.454
TRINITY_DN346869_c1_g1	0.000	0.000	0.000	0.000	0.000	0.000	1.114	0.000	0.286	0.000
TRINITY_DN34686_c0_g1	0.000	0.921	1.783	1.980	0.000	0.967	0.000	2.728	2.064	1.615
TRINITY_DN34686_c1_g1	0.417	0.000	0.000	0.000	0.000	0.609	0.000	0.000	0.000	0.000
TRINITY_DN346870_c0_g2	0.000	0.000	0.000	0.000	0.000	0.000	0.000	0.000	0.000	0.000
TRINITY_DN346871_c0_g1	0.000	0.000	0.000	0.000	0.000	0.000	0.000	0.000	0.000	0.196
TRINITY_DN346871_c0_g2	0.000	0.000	0.000	0.000	0.000	0.000	0.000	0.000	0.000	0.000
TRINITY_DN346872_c1_g1	0.000	0.000	0.000	0.000	0.000	0.000	0.000	0.000	0.000	0.000
TRINITY_DN346874_c1_g1	0.000	0.000	0.000	0.000	0.000	0.000	0.000	0.000	0.000	0.000
TRINITY_DN346875_c0_g1	0.000	0.000	0.000	0.000	0.000	0.000	0.000	0.000	0.000	0.000
TRINITY_DN346875_c1_g1	0.000	0.000	0.000	0.000	0.000	0.000	0.000	0.000	0.000	0.000
TRINITY_DN346876_c0_g1	0.000	0.000	0.000	1.933	3.538	0.000	0.000	0.000	0.695	0.533
TRINITY_DN346876_c2_g1	0.000	0.000	0.000	0.000	0.000	0.000	0.000	0.000	0.000	0.000
TRINITY_DN346877_c1_g1	0.000	0.000	0.000	0.000	0.000	0.000	1.373	0.000	0.690	0.578
TRINITY_DN346877_c3_g1	0.000	0.000	0.000	0.000	0.000	0.000	0.860	0.000	1.479	0.309
TRINITY_DN346878_c0_g1	0.000	0.000	0.000	2.687	0.000	0.000	0.000	0.000	0.440	0.368
TRINITY_DN346879_c0_g1	0.000	1.946	0.000	0.000	0.000	0.000	0.000	0.000	0.000	0.000
TRINITY_DN34687_c0_g1	0.000	0.000	0.000	0.000	0.000	0.000	0.000	0.000	0.417	0.000
TRINITY_DN34687_c0_g2	0.000	1.948	0.000	0.000	0.000	0.000	0.000	0.000	1.003	0.000
TRINITY_DN34687_c1_g1	0.302	0.000	0.000	0.000	0.000	0.000	0.000	0.000	0.151	0.020
TRINITY_DN34687_c1_g2	0.000	0.000	0.000	0.000	0.000	3.736	0.000	0.000	1.296	0.545
TRINITY_DN34687_c2_g1	0.000	2.150	0.000	0.000	0.000	0.000	0.000	0.000	0.000	0.000
TRINITY_DN346880_c0_g1	0.000	0.000	3.792	0.000	8.943	0.000	0.000	0.000	0.000	0.000
TRINITY_DN346882_c0_g1	0.000	0.000	0.000	0.928	1.017	0.904	0.000	0.000	0.000	0.251
TRINITY_DN346883_c0_g1	0.000	0.000	0.000	0.000	0.000	0.000	0.000	0.000	0.000	0.000
TRINITY_DN346884_c0_g1	0.000	0.000	0.812	0.905	0.991	0.880	1.157	0.000	0.591	0.735
TRINITY_DN346884_c0_g2	0.000	0.000	0.000	0.000	0.000	0.000	0.000	0.000	0.000	0.000
TRINITY_DN346885_c0_g1	0.000	0.000	0.000	0.000	0.000	0.000	0.000	0.000	0.000	0.660
TRINITY_DN346887_c0_g1	0.000	0.000	0.000	0.000	0.000	0.000	0.000	0.000	0.000	0.000
TRINITY_DN346888_c0_g1	0.000	0.000	0.000	0.000	0.000	0.000	0.000	0.000	0.000	0.000
TRINITY_DN346889_c0_g1	0.000	0.000	0.000	0.000	0.000	0.000	0.000	0.000	0.000	0.509
TRINITY_DN34688_c0_g1	7.901	6.694	7.710	12.734	5.772	5.499	10.127	5.353	10.914	7.340
TRINITY_DN34688_c6_g1	2.662	0.830	2.420	0.000	1.461	1.318	1.048	3.687	2.181	2.554
TRINITY_DN346890_c0_g1	0.000	0.000	0.000	0.000	0.000	0.000	0.000	0.000	0.000	0.000
TRINITY_DN346893_c0_g1	0.000	0.000	0.000	0.000	0.000	0.000	0.000	0.000	0.000	0.897
TRINITY_DN346896_c0_g1	0.000	0.000	0.000	0.000	0.000	0.000	0.000	0.000	0.000	0.000
TRINITY_DN346897_c1_g1	0.000	0.000	0.000	0.000	0.000	0.000	0.000	0.000	0.000	0.000
TRINITY_DN346898_c0_g1	0.000	0.000	0.000	0.000	0.000	0.000	0.000	0.000	0.000	0.000
TRINITY_DN346898_c0_g3	0.000	0.000	0.000	0.000	3.874	0.000	0.000	0.000	0.000	0.000
TRINITY_DN34689_c1_g1	0.000	0.000	0.000	0.000	0.000	0.000	0.000	0.000	0.595	0.991
TRINITY_DN34689_c1_g2	0.000	0.000	0.000	0.000	0.000	0.000	0.000	0.000	0.000	0.000
TRINITY_DN34689_c1_g3	0.000	0.000	0.000	0.000	0.000	0.000	0.000	0.000	0.000	0.000
TRINITY_DN34689_c1_g4	0.000	0.000	0.000	0.000	0.000	0.000	0.000	0.000	0.000	0.297
TRINITY_DN34689_c5_g1	0.000	6.499	0.000	0.000	0.000	0.000	0.000	0.000	0.000	0.000
TRINITY_DN34689_c6_g1	0.000	0.000	0.000	0.000	0.000	0.000	0.000	0.000	0.000	0.696
TRINITY_DN346901_c0_g1	0.000	0.000	0.000	0.000	0.000	0.000	0.000	0.000	0.000	0.000
TRINITY_DN346901_c1_g1	0.000	0.000	0.000	0.000	0.000	0.000	0.000	0.000	0.000	0.000
TRINITY_DN346902_c1_g1	0.000	0.000	0.000	0.000	0.000	0.000	0.000	0.000	0.000	0.000
TRINITY_DN346903_c0_g1	0.000	0.000	0.000	1.391	0.000	1.378	0.924	0.000	0.000	0.000
TRINITY_DN346905_c1_g5	0.000	0.000	0.000	0.000	0.000	0.000	0.000	0.000	0.000	0.000
TRINITY_DN346905_c1_g6	0.000	0.000	0.000	0.000	0.000	0.000	0.000	0.000	0.000	0.000
TRINITY_DN346905_c2_g1	4.242	5.498	0.000	8.387	0.000	0.000	0.000	0.000	2.098	1.160
TRINITY_DN346905_c5_g1	0.000	0.000	0.000	0.000	0.000	0.000	0.000	0.000	0.000	0.000
TRINITY_DN346906_c0_g1	0.000	0.000	0.000	0.000	0.000	0.000	0.000	0.000	0.000	0.000
TRINITY_DN346906_c1_g2	0.000	0.000	0.000	0.000	0.000	0.000	2.714	0.000	0.000	0.000
TRINITY_DN346909_c0_g1	0.000	0.000	0.000	0.000	0.000	0.000	0.000	0.000	0.000	0.917
TRINITY_DN34690_c10_g1	0.000	0.000	0.000	0.000	0.000	0.000	0.000	0.000	0.649	0.539
TRINITY_DN34690_c1_g1	0.000	0.000	0.207	0.178	0.000	0.000	0.562	0.397	0.000	0.479
TRINITY_DN34690_c2_g1	0.000	0.000	0.000	0.000	0.000	0.000	0.000	0.000	0.000	0.000
TRINITY_DN34690_c2_g2	0.000	0.000	0.000	0.000	0.000	2.428	5.076	0.000	1.648	0.795
TRINITY_DN34690_c5_g1	1.346	0.392	0.397	0.000	1.487	0.000	0.706	0.000	0.000	0.000
TRINITY_DN34690_c9_g1	0.352	0.000	0.000	0.000	0.000	1.028	0.000	0.000	0.804	0.000
TRINITY_DN346910_c0_g1	0.000	0.000	0.000	0.000	0.000	0.000	0.000	0.000	0.000	0.000
TRINITY_DN346910_c0_g2	0.000	0.000	0.000	0.000	0.000	0.000	0.000	0.000	0.936	0.000
TRINITY_DN346910_c1_g1	0.000	0.000	0.000	0.000	0.000	0.000	0.000	0.000	0.000	0.000
TRINITY_DN346912_c0_g1	0.000	0.000	0.000	0.000	0.000	0.000	0.000	0.000	0.000	0.000
TRINITY_DN346913_c0_g1	1.727	5.047	0.000	0.000	0.000	0.000	0.000	0.000	0.860	0.000
TRINITY_DN346913_c0_g2	0.000	0.000	0.000	0.000	0.000	0.000	0.000	0.000	0.000	0.000
TRINITY_DN346913_c1_g1	0.000	0.000	0.000	0.000	0.000	2.153	0.000	0.000	0.000	0.599
TRINITY_DN346914_c0_g1	0.000	1.357	0.000	0.000	0.000	0.000	0.000	0.000	0.000	1.146
TRINITY_DN346914_c0_g2	0.000	0.000	0.000	0.000	0.000	0.000	0.000	0.000	0.000	0.000
TRINITY_DN346914_c2_g1	0.000	0.000	0.000	0.000	0.000	0.000	0.000	0.000	1.236	0.000
TRINITY_DN346916_c0_g1	0.000	0.000	0.000	0.000	0.000	0.000	0.000	0.000	0.000	0.000
TRINITY_DN346917_c0_g1	0.000	0.000	0.000	0.000	0.000	0.000	0.000	0.000	0.000	0.000
TRINITY_DN346918_c0_g1	0.000	0.000	0.000	0.000	0.000	0.425	0.266	0.000	0.000	0.000
TRINITY_DN346919_c0_g1	0.000	0.000	0.000	0.000	0.000	1.021	0.000	0.000	0.341	0.284
TRINITY_DN346920_c0_g1	0.000	0.000	0.000	0.000	0.000	0.000	0.000	0.000	0.000	0.000
TRINITY_DN346921_c0_g1	0.000	0.768	0.000	0.000	0.000	0.000	1.351	0.000	0.000	0.635
TRINITY_DN346924_c0_g1	0.000	0.000	0.000	0.000	0.000	0.000	0.000	0.000	0.000	0.000
TRINITY_DN346926_c0_g2	0.000	0.000	0.000	0.000	0.000	0.000	1.753	0.000	0.000	0.000
TRINITY_DN346927_c0_g1	0.000	0.000	0.000	0.000	0.000	0.000	0.000	0.000	0.000	0.000
TRINITY_DN346929_c2_g1	0.000	0.000	0.000	0.000	0.000	0.000	0.000	0.000	0.000	0.000
TRINITY_DN34692_c0_g1	0.000	0.000	0.000	2.429	0.000	0.000	0.000	0.000	0.000	0.000
TRINITY_DN346934_c0_g1	0.000	0.000	0.000	0.000	0.000	0.000	0.000	0.000	0.000	0.000
TRINITY_DN346935_c0_g1	0.079	0.064	0.000	0.000	0.132	0.000	0.000	0.000	0.000	0.000
TRINITY_DN346938_c0_g1	0.000	1.779	0.000	0.000	1.553	0.000	0.000	0.000	0.000	0.388
TRINITY_DN346938_c0_g2	0.000	0.000	0.000	0.000	0.000	0.000	0.000	0.000	0.256	0.211
TRINITY_DN346938_c1_g1	0.000	0.000	0.000	2.357	0.000	0.000	0.000	0.000	0.000	0.644
TRINITY_DN346938_c3_g1	0.000	0.000	0.000	1.386	0.000	1.373	1.839	0.000	0.454	0.380
TRINITY_DN346938_c4_g1	0.547	0.000	0.000	0.000	0.000	0.000	0.000	0.000	0.000	0.111
TRINITY_DN346938_c5_g1	0.743	0.773	0.746	0.285	0.620	0.540	0.828	0.756	0.749	0.754
TRINITY_DN34693_c0_g1	2.150	1.060	1.725	1.159	1.679	2.340	2.265	3.270	1.583	0.960
TRINITY_DN34693_c0_g2	0.000	0.000	0.000	0.000	0.000	0.000	0.000	0.000	0.000	0.000
TRINITY_DN34693_c1_g1	0.000	0.000	0.000	0.000	0.000	0.000	0.000	0.000	0.000	0.000
TRINITY_DN34693_c1_g2	0.000	0.000	6.957	0.000	0.000	0.000	0.000	0.000	0.000	0.000
TRINITY_DN34693_c2_g1	0.000	0.000	0.000	0.000	0.000	0.000	0.000	0.000	0.000	0.000
TRINITY_DN34693_c2_g2	0.000	1.917	0.000	0.000	0.000	0.000	0.000	0.000	0.987	0.809
TRINITY_DN34693_c2_g3	0.000	0.000	0.000	0.000	0.000	0.000	0.000	4.890	0.000	0.000
TRINITY_DN34693_c3_g1	0.000	0.000	0.000	0.000	3.279	0.000	0.000	0.000	0.000	0.000
TRINITY_DN34693_c5_g1	0.000	0.000	0.000	0.000	0.000	0.000	0.000	0.000	0.000	0.000
TRINITY_DN34693_c6_g1	0.000	0.000	0.000	0.000	0.000	0.000	0.000	0.000	0.000	0.000
TRINITY_DN34693_c9_g1	0.000	0.000	0.000	0.000	0.000	0.000	0.000	0.000	0.000	0.000
TRINITY_DN346940_c1_g1	0.000	0.000	0.000	0.000	0.000	0.000	0.000	0.000	0.000	0.000
TRINITY_DN346941_c0_g1	2.319	0.000	0.000	0.000	0.000	0.000	0.000	0.000	0.000	0.942
TRINITY_DN346941_c0_g2	7.377	0.000	0.000	0.000	0.000	0.000	0.000	0.000	0.000	0.000
TRINITY_DN346942_c0_g1	0.000	0.000	0.000	0.000	0.000	0.000	0.000	0.000	0.000	0.000
TRINITY_DN346942_c1_g1	0.000	0.000	0.000	0.000	0.000	0.000	0.000	0.000	0.000	0.134
TRINITY_DN346942_c2_g1	0.000	0.595	0.000	0.000	0.000	0.000	0.000	0.000	0.324	0.538
TRINITY_DN346943_c0_g1	0.000	0.000	0.000	0.000	0.000	0.000	1.497	0.000	0.000	0.000
TRINITY_DN346943_c1_g1	0.000	0.151	0.243	0.000	0.303	0.264	0.000	0.000	0.092	0.000
TRINITY_DN346944_c1_g1	0.000	0.000	0.000	0.000	0.000	0.000	0.000	0.000	0.000	0.000
TRINITY_DN346946_c0_g1	0.000	0.000	0.000	0.000	0.000	0.000	5.654	3.687	0.000	0.000
TRINITY_DN346946_c10_g1	2.642	0.000	0.000	0.000	0.000	0.000	0.000	0.000	0.000	0.000
TRINITY_DN346946_c12_g1	0.000	0.000	0.000	0.000	0.000	0.000	0.000	0.000	0.000	0.000
TRINITY_DN346946_c2_g1	0.858	0.355	0.382	0.220	0.000	0.415	0.126	0.290	0.072	0.174
TRINITY_DN346946_c3_g1	0.000	0.000	0.000	0.000	0.000	2.306	0.000	0.000	0.000	0.000
TRINITY_DN346946_c4_g1	0.000	0.000	0.000	0.000	0.000	0.000	0.000	0.000	0.198	0.000
TRINITY_DN346946_c5_g1	0.000	0.000	0.000	0.000	0.000	0.000	0.000	0.000	0.000	0.000
TRINITY_DN346946_c6_g1	0.000	0.000	0.000	0.000	0.000	0.000	0.000	0.000	0.000	0.277
TRINITY_DN346946_c7_g1	0.499	0.000	0.000	0.000	0.000	0.730	0.000	0.000	0.000	0.203
TRINITY_DN346946_c8_g1	0.000	0.000	0.000	0.000	0.000	0.000	0.000	0.000	0.000	0.000
TRINITY_DN346946_c9_g1	0.000	0.000	0.000	0.000	0.000	0.000	0.000	0.000	0.000	0.000
TRINITY_DN346948_c0_g1	0.000	0.000	0.000	0.000	0.000	0.000	0.000	0.000	0.000	0.000
TRINITY_DN346948_c1_g1	0.000	0.000	0.000	0.000	0.000	0.000	0.000	0.000	0.000	0.000
TRINITY_DN346949_c0_g1	0.000	0.000	0.000	0.940	0.000	0.000	0.000	0.000	0.000	1.274
TRINITY_DN34694_c0_g1	8.867	5.228	6.663	4.981	2.496	10.694	9.934	5.491	10.943	7.121
TRINITY_DN346952_c0_g1	0.000	0.000	0.000	0.000	0.000	0.000	0.000	0.000	0.000	0.000
TRINITY_DN346953_c0_g1	0.000	0.000	0.000	0.000	0.000	0.000	0.000	0.000	0.000	0.000
TRINITY_DN346954_c0_g1	0.625	0.000	0.000	0.477	0.000	0.000	0.000	0.000	1.012	1.460
TRINITY_DN346954_c0_g2	0.000	0.000	0.000	0.000	0.000	0.000	0.000	0.000	0.000	0.000
TRINITY_DN346954_c0_g3	0.000	0.000	0.000	0.000	0.000	0.000	0.000	0.000	0.000	0.000
TRINITY_DN346954_c2_g1	0.000	0.000	0.000	0.000	0.000	0.000	0.000	0.000	0.000	0.000
TRINITY_DN346954_c3_g1	0.000	0.000	0.000	0.000	0.000	0.000	0.000	0.000	0.000	0.000
TRINITY_DN346954_c5_g1	1.540	1.627	0.000	0.000	2.544	2.458	1.570	6.242	0.000	2.051
TRINITY_DN346956_c0_g1	0.000	0.000	0.000	0.000	0.000	0.000	0.000	0.000	0.000	0.000
TRINITY_DN346956_c0_g2	0.000	0.000	0.000	0.000	0.000	0.000	0.000	0.000	0.000	0.000
TRINITY_DN346956_c1_g1	0.378	1.453	0.337	0.000	0.631	0.365	0.555	1.022	1.085	0.971
TRINITY_DN346956_c4_g1	1.353	0.000	0.000	0.000	0.000	0.000	0.000	0.000	0.000	0.000
TRINITY_DN346956_c8_g1	0.000	0.000	0.000	0.000	0.000	0.000	2.344	0.000	0.000	0.000
TRINITY_DN34695_c0_g1	39.135	43.016	35.474	40.408	32.942	41.312	42.502	33.924	43.012	30.329
TRINITY_DN34695_c0_g2	0.439	0.605	0.783	0.000	0.000	0.213	0.000	0.297	0.000	0.256
TRINITY_DN34695_c1_g1	0.000	0.000	0.000	0.000	0.000	2.694	0.000	0.000	0.638	1.690
TRINITY_DN34695_c1_g2	0.000	0.000	0.000	0.000	0.000	2.412	0.000	0.000	0.812	0.000
TRINITY_DN34695_c2_g1	1.710	5.321	0.000	1.633	2.808	2.509	1.097	1.180	2.712	4.433
TRINITY_DN34695_c3_g1	0.000	0.000	0.000	0.000	0.000	0.000	0.000	0.000	0.000	0.000
TRINITY_DN34695_c4_g1	0.420	0.365	2.823	0.637	2.784	0.000	1.572	1.726	1.250	0.585
TRINITY_DN34695_c6_g1	0.000	0.000	0.000	0.000	0.000	0.000	0.000	0.000	0.000	0.000
TRINITY_DN34695_c7_g1	0.000	0.000	0.000	0.000	0.000	0.000	0.000	0.000	0.000	0.000
TRINITY_DN34695_c8_g1	0.000	0.208	0.000	0.000	0.411	0.000	0.223	0.504	0.000	0.200
TRINITY_DN34695_c9_g1	0.000	1.504	0.000	0.000	0.000	2.278	0.000	0.000	0.000	0.634
TRINITY_DN346960_c0_g1	0.000	0.000	0.000	0.000	0.000	0.000	0.000	0.000	0.000	0.000
TRINITY_DN346961_c0_g1	0.000	0.000	0.000	0.000	0.000	0.000	0.000	0.000	0.000	0.000
TRINITY_DN346962_c0_g1	0.000	0.000	0.000	0.000	0.000	0.000	0.000	0.000	0.000	0.583
TRINITY_DN346963_c0_g1	0.000	0.000	0.000	0.000	0.000	0.000	0.000	0.000	0.000	0.000
TRINITY_DN346963_c1_g1	0.000	0.000	0.000	0.000	0.000	0.000	0.000	0.000	0.000	0.000
TRINITY_DN346963_c2_g1	0.000	0.000	0.000	0.000	0.000	0.000	0.000	0.000	0.000	0.000
TRINITY_DN346965_c0_g1	0.000	0.000	0.000	0.000	0.000	0.000	0.000	0.000	0.000	0.000
TRINITY_DN346966_c0_g1	0.600	0.000	0.000	0.000	0.000	0.000	0.000	1.242	0.296	1.471
TRINITY_DN346966_c0_g3	0.000	0.000	0.000	0.000	0.000	0.000	0.000	0.000	0.000	0.677
TRINITY_DN346966_c2_g1	0.000	0.000	0.000	0.000	0.000	0.000	0.000	0.000	0.000	0.000
TRINITY_DN346966_c4_g1	0.000	0.000	3.208	0.000	0.000	0.000	0.000	0.000	0.000	0.323
TRINITY_DN346968_c0_g1	0.000	0.000	0.000	0.000	1.164	0.000	0.324	0.000	0.000	0.610
TRINITY_DN346968_c1_g1	0.000	0.000	0.000	0.000	0.000	0.000	1.560	0.000	0.756	0.000
TRINITY_DN346969_c0_g3	0.000	0.000	0.000	0.000	0.000	0.000	0.000	0.000	0.000	0.000
TRINITY_DN346969_c2_g1	0.000	0.000	0.000	0.000	4.275	3.803	0.000	0.000	0.000	0.000
TRINITY_DN34696_c0_g1	171.365	209.136	162.778	196.342	154.083	219.201	218.967	209.507	252.986	221.199
TRINITY_DN34696_c0_g2	1.517	0.516	1.217	1.851	1.010	1.325	0.554	0.000	1.363	1.230
TRINITY_DN34696_c1_g1	0.000	0.000	0.000	0.000	0.000	0.000	0.000	0.000	0.000	0.436
TRINITY_DN346972_c1_g1	0.000	0.607	0.000	0.000	0.000	0.000	0.000	0.000	0.329	0.000
TRINITY_DN346972_c2_g1	0.000	0.000	0.000	0.000	6.089	0.000	0.000	0.000	0.000	0.000
TRINITY_DN346975_c0_g1	0.000	0.000	0.000	0.000	0.000	0.000	0.000	0.000	0.000	0.000
TRINITY_DN346977_c0_g1	0.000	0.000	0.000	0.000	0.000	0.000	0.000	10.324	0.000	0.000
TRINITY_DN346979_c0_g1	0.000	0.000	0.000	0.000	0.000	0.000	0.000	0.000	0.000	0.000
TRINITY_DN34697_c0_g1	0.000	2.529	3.686	1.260	4.356	1.245	2.714	0.000	0.000	2.179
TRINITY_DN346981_c0_g1	0.000	4.393	0.000	0.000	2.469	0.000	0.000	0.000	0.746	0.000
TRINITY_DN346984_c0_g1	0.000	0.000	1.144	0.000	0.000	0.000	0.000	0.000	0.107	0.693
TRINITY_DN346984_c1_g1	0.699	0.000	0.000	0.000	0.000	0.000	0.000	0.000	0.343	0.000
TRINITY_DN346984_c2_g1	0.000	0.000	0.000	0.000	0.000	6.959	0.000	0.000	0.000	0.000
TRINITY_DN346986_c0_g1	0.000	0.000	0.000	0.000	0.000	0.000	0.000	0.000	0.000	0.000
TRINITY_DN346987_c0_g1	0.000	0.000	0.000	1.397	0.000	0.000	0.000	0.000	0.000	0.766
TRINITY_DN346987_c1_g1	0.000	0.000	0.000	1.922	0.000	0.000	0.000	0.000	0.000	0.000
TRINITY_DN346987_c3_g1	0.000	0.000	0.000	0.000	0.000	0.000	1.992	0.000	0.000	0.000
TRINITY_DN346987_c4_g1	0.000	0.000	0.000	0.000	0.000	0.000	0.000	0.000	0.000	0.000
TRINITY_DN346988_c0_g1	0.523	0.000	0.000	0.000	0.000	0.000	0.498	0.000	0.000	0.000
TRINITY_DN346989_c0_g1	0.000	0.000	0.000	0.000	0.000	1.494	0.000	0.000	0.497	0.000
TRINITY_DN346989_c1_g1	0.000	2.030	0.000	0.000	0.000	0.000	0.000	0.000	0.000	0.000
TRINITY_DN346989_c2_g1	0.000	0.000	0.000	0.000	0.000	0.000	0.000	0.000	0.000	0.798
TRINITY_DN34698_c0_g1	0.000	0.000	0.000	0.000	0.000	0.000	0.000	0.000	0.000	0.000
TRINITY_DN34698_c1_g1	1.398	1.106	0.435	0.000	0.000	0.944	0.595	0.000	1.432	1.649
TRINITY_DN34698_c2_g1	0.000	0.000	0.000	0.000	0.000	0.000	0.000	0.000	0.000	0.000
TRINITY_DN34698_c3_g1	0.374	0.467	0.500	0.000	1.871	0.272	0.500	0.000	0.660	1.138
TRINITY_DN34698_c4_g1	0.000	0.000	0.000	0.000	0.000	0.000	0.000	0.000	0.000	0.000
TRINITY_DN34698_c6_g1	0.000	0.000	0.000	0.000	0.000	0.000	0.000	0.000	0.000	0.533
TRINITY_DN34698_c8_g1	0.000	0.000	0.000	0.000	0.000	0.000	0.000	0.000	1.012	0.000
TRINITY_DN346990_c0_g1	0.000	0.000	0.000	0.000	0.000	0.000	0.000	0.000	0.000	0.000
TRINITY_DN346990_c2_g1	0.000	0.000	0.000	0.000	0.000	0.000	0.000	0.000	0.000	0.917
TRINITY_DN346991_c2_g1	0.000	0.000	0.000	0.000	0.000	3.633	0.000	0.000	0.000	0.000
TRINITY_DN346993_c0_g1	0.000	0.000	0.000	0.000	4.313	0.000	0.000	0.000	1.333	0.000
TRINITY_DN346993_c1_g1	0.000	0.000	0.000	0.000	0.000	0.000	0.000	0.000	1.659	0.000
TRINITY_DN346995_c0_g1	0.000	0.000	0.000	0.000	1.884	0.000	0.000	0.000	0.423	0.124
TRINITY_DN346997_c0_g1	0.000	0.362	0.000	0.000	0.000	0.315	0.000	0.000	0.000	0.176
TRINITY_DN346997_c1_g1	0.000	0.229	0.363	0.000	0.000	0.000	0.000	0.000	0.000	0.110
TRINITY_DN34699_c0_g2	0.000	2.005	0.000	0.000	1.125	3.476	3.232	0.000	2.656	0.000
TRINITY_DN34699_c1_g1	0.000	0.000	0.000	2.275	0.000	0.000	0.000	0.000	0.000	0.630
TRINITY_DN34699_c1_g2	0.511	1.184	0.000	1.625	0.349	0.000	0.000	0.000	0.201	0.370
TRINITY_DN34699_c1_g3	0.296	0.251	0.000	0.000	0.000	0.000	0.000	0.000	0.148	0.481
TRINITY_DN34699_c3_g1	0.000	0.000	0.000	0.000	0.000	0.000	0.000	0.000	0.000	1.432
TRINITY_DN34699_c4_g1	2.571	2.428	0.000	0.000	4.151	0.000	0.000	0.000	2.564	3.119
TRINITY_DN34699_c4_g2	0.000	0.000	0.000	0.000	0.000	1.076	0.000	0.000	0.000	1.197
TRINITY_DN34699_c5_g1	1.877	0.000	0.000	0.000	0.000	0.000	0.606	1.297	0.000	0.511
TRINITY_DN3469_c0_g1	0.000	0.000	0.000	0.000	0.000	0.000	0.000	0.000	0.000	0.589
TRINITY_DN346_c0_g1	11.623	6.418	5.251	8.907	7.777	5.705	8.370	7.780	8.720	5.837
TRINITY_DN346_c0_g3	0.000	0.000	0.000	0.000	0.000	0.000	0.000	0.000	0.095	0.000
TRINITY_DN346_c0_g4	0.000	0.000	0.000	1.633	0.000	0.000	0.963	0.000	0.000	0.000
TRINITY_DN346_c0_g5	0.000	0.000	0.000	0.000	0.000	0.000	0.000	0.000	0.000	0.000
TRINITY_DN346_c23_g1	0.000	0.000	0.000	0.000	6.604	0.000	0.000	0.000	3.010	2.763
TRINITY_DN346_c2_g1	12.122	19.192	8.791	34.382	21.199	13.249	23.919	21.612	26.815	16.521
TRINITY_DN346_c2_g2	10.398	3.784	0.000	5.542	4.118	4.563	2.947	5.019	1.270	11.682
TRINITY_DN346_c3_g1	3.852	0.000	2.566	0.000	0.000	0.000	3.248	0.000	0.253	0.641
TRINITY_DN347000_c2_g1	0.000	0.000	0.000	1.430	0.000	0.000	1.901	0.000	0.469	0.000
TRINITY_DN347000_c3_g1	0.000	0.000	0.000	0.000	0.000	0.000	0.000	0.000	0.000	0.000
TRINITY_DN347000_c4_g1	1.380	0.000	0.000	0.000	0.000	0.000	0.000	0.000	0.000	0.566
TRINITY_DN347000_c5_g1	0.000	0.000	0.000	0.000	0.000	0.000	0.000	0.000	0.000	0.000
TRINITY_DN347002_c0_g1	0.709	0.000	0.000	2.640	1.449	0.000	0.000	1.827	0.697	0.290
TRINITY_DN347002_c0_g2	0.000	0.000	0.000	0.000	0.000	1.274	0.000	0.000	0.000	0.000
TRINITY_DN347002_c0_g3	0.490	0.412	0.000	0.749	0.000	0.000	0.000	0.000	0.000	1.049
TRINITY_DN347003_c0_g1	0.000	0.000	0.000	0.000	0.000	0.000	0.000	0.000	0.000	0.000
TRINITY_DN347004_c0_g1	0.000	0.000	0.000	0.000	0.000	0.000	0.000	0.000	0.000	0.133
TRINITY_DN347004_c1_g1	0.000	0.000	0.000	0.000	0.000	0.000	0.000	0.000	0.000	0.706
TRINITY_DN347004_c1_g2	0.000	0.000	0.000	0.000	0.000	0.000	0.000	0.000	0.000	0.000
TRINITY_DN347004_c3_g1	0.000	0.000	0.000	0.000	0.000	0.000	0.000	0.000	0.000	0.159
TRINITY_DN347004_c4_g1	0.000	0.000	0.000	0.000	2.977	2.658	0.000	0.000	0.000	1.488
TRINITY_DN347004_c5_g1	0.000	2.030	0.000	0.000	0.000	0.000	0.000	0.000	0.000	0.000
TRINITY_DN347008_c0_g1	0.000	0.000	0.000	0.000	0.000	0.000	0.000	0.000	0.831	0.347
TRINITY_DN347009_c2_g1	0.000	0.000	0.000	0.000	0.000	0.000	0.000	0.000	0.000	0.000
TRINITY_DN34700_c0_g1	1.471	0.000	0.000	0.000	2.999	2.912	0.000	0.000	4.356	4.025
TRINITY_DN34700_c1_g1	0.000	0.000	0.000	0.000	0.000	0.000	0.000	0.000	0.000	0.000
TRINITY_DN34700_c3_g1	0.000	0.000	0.000	0.000	0.000	0.000	0.000	0.000	0.000	0.408
TRINITY_DN347014_c0_g1	0.000	0.000	0.000	0.000	0.000	0.000	0.000	0.000	0.000	0.877
TRINITY_DN347015_c0_g1	0.000	0.000	1.642	0.000	0.000	0.000	2.432	0.000	0.000	0.492
TRINITY_DN347017_c0_g1	0.000	1.324	2.879	0.000	0.000	0.000	0.000	0.000	0.519	3.250
TRINITY_DN347019_c0_g1	0.238	0.000	0.000	0.000	0.199	0.000	0.000	0.000	0.060	0.193
TRINITY_DN34701_c0_g1	0.000	2.096	0.000	0.000	0.000	0.000	0.000	0.000	0.000	1.476
TRINITY_DN34701_c1_g1	0.000	0.000	0.000	3.304	3.678	0.000	0.000	0.000	0.000	0.642
TRINITY_DN34701_c2_g1	0.000	0.000	0.000	0.000	0.000	0.000	1.377	0.000	1.959	0.556
TRINITY_DN347020_c0_g1	0.000	0.000	0.000	0.000	0.000	0.000	0.000	0.000	0.000	0.000
TRINITY_DN347022_c0_g1	0.000	0.000	0.000	7.975	0.000	0.000	0.000	0.000	0.000	0.000
TRINITY_DN347022_c1_g1	0.000	0.000	0.000	0.000	0.000	0.000	0.000	0.000	0.000	0.000
TRINITY_DN347024_c0_g1	2.282	2.358	2.526	1.974	0.289	5.590	1.765	2.027	3.176	6.924
TRINITY_DN347024_c1_g1	0.000	0.000	0.000	0.000	0.000	0.000	0.152	0.000	0.000	0.000
TRINITY_DN347024_c3_g1	0.000	0.000	0.000	1.975	0.000	0.000	0.000	0.000	0.000	0.000
TRINITY_DN347024_c5_g1	4.771	0.000	0.000	0.000	0.000	3.446	0.000	0.000	0.000	0.000
TRINITY_DN347025_c0_g1	0.000	0.000	0.000	0.000	0.000	0.000	0.000	0.000	0.000	0.000
TRINITY_DN347025_c0_g2	0.000	0.000	0.000	0.000	0.000	0.000	0.000	0.000	0.000	0.000
TRINITY_DN347026_c0_g1	0.000	0.000	3.478	0.000	0.000	0.000	10.323	0.000	0.000	0.000
TRINITY_DN347028_c0_g1	0.000	0.000	0.000	0.000	0.396	0.000	0.000	0.000	0.070	0.138
TRINITY_DN347028_c0_g2	0.324	0.134	0.217	0.000	0.000	0.000	0.000	0.000	0.000	0.000
TRINITY_DN347028_c1_g1	0.000	0.000	0.000	0.000	0.000	0.000	0.000	0.000	1.056	0.000
TRINITY_DN34702_c1_g2	0.000	0.000	1.756	0.000	0.000	0.000	0.000	0.000	0.000	0.000
TRINITY_DN34702_c1_g3	0.000	0.000	0.000	0.000	0.000	0.000	0.000	0.000	0.812	0.000
TRINITY_DN34702_c1_g4	0.000	0.000	0.000	0.000	0.000	0.000	0.000	0.000	0.000	0.000
TRINITY_DN34702_c1_g5	0.000	0.000	0.000	0.000	0.000	2.979	0.000	0.000	0.000	0.000
TRINITY_DN34702_c3_g1	0.000	0.000	0.000	0.000	0.000	0.000	0.000	0.000	0.000	0.000
TRINITY_DN34702_c5_g1	0.000	0.000	1.486	0.000	0.000	0.000	0.000	0.000	0.000	0.000
TRINITY_DN347030_c0_g1	0.000	0.000	0.000	0.000	0.000	0.000	0.000	0.000	0.767	0.000
TRINITY_DN347031_c0_g1	0.000	0.000	0.000	0.000	0.000	0.000	0.000	0.000	0.000	0.000
TRINITY_DN347033_c0_g1	0.000	0.000	0.000	0.000	0.000	0.000	0.000	0.000	0.000	0.626
TRINITY_DN347034_c0_g1	0.108	0.000	0.000	0.333	0.362	0.000	0.285	0.658	0.055	0.351
TRINITY_DN347036_c0_g1	0.000	0.000	0.411	0.000	0.000	0.000	0.000	0.000	0.000	0.125
TRINITY_DN347039_c0_g2	0.521	0.000	0.000	0.000	0.000	0.000	0.000	0.000	0.000	0.000
TRINITY_DN347039_c10_g1	0.000	0.000	0.000	0.000	0.000	0.000	0.000	0.000	1.075	0.000
TRINITY_DN347039_c11_g1	0.000	0.000	0.000	0.000	0.000	0.000	0.000	3.067	0.746	0.000
TRINITY_DN347039_c2_g1	0.000	0.000	0.000	0.000	0.000	0.000	0.000	0.000	0.000	0.000
TRINITY_DN347039_c3_g1	1.860	3.621	0.000	0.000	0.000	0.000	3.834	0.000	0.000	0.000
TRINITY_DN347039_c5_g1	0.000	0.000	2.351	0.000	0.000	0.000	0.000	0.000	0.286	0.000
TRINITY_DN347039_c6_g1	0.000	0.000	1.119	0.000	0.000	0.000	0.000	0.000	0.000	0.000
TRINITY_DN347039_c8_g1	0.000	0.000	0.000	0.000	0.000	0.000	0.000	0.000	0.000	0.000
TRINITY_DN347039_c9_g1	0.000	0.535	1.613	0.000	0.000	0.000	3.447	0.000	0.294	0.000
TRINITY_DN34703_c17_g1	0.000	1.900	2.823	0.000	3.300	0.000	3.011	0.000	0.494	0.823
TRINITY_DN34703_c18_g1	0.000	0.000	0.000	0.000	0.000	0.000	0.000	0.000	0.000	0.000
TRINITY_DN34703_c19_g1	4.638	0.000	0.000	0.000	0.000	3.350	0.000	0.000	1.157	0.942
TRINITY_DN34703_c1_g1	0.000	0.000	0.000	0.000	0.000	0.000	0.000	0.000	0.000	0.000
TRINITY_DN34703_c1_g2	0.000	0.000	0.000	0.000	4.472	0.000	0.000	5.444	0.000	0.000
TRINITY_DN34703_c1_g4	0.000	0.000	0.000	5.037	2.788	0.000	0.000	0.000	0.000	0.000
TRINITY_DN34703_c20_g1	2.593	0.000	0.000	0.000	0.000	0.000	2.622	0.000	0.000	1.049
TRINITY_DN34703_c22_g1	0.000	0.000	0.000	0.000	4.005	0.000	0.000	0.000	0.000	0.000
TRINITY_DN34703_c3_g1	0.000	0.000	2.972	0.000	3.557	0.000	0.000	0.000	0.000	3.546
TRINITY_DN34703_c5_g1	0.879	3.559	2.398	1.320	2.898	2.614	2.619	3.653	9.945	1.447
TRINITY_DN34703_c6_g1	1.875	0.000	0.000	0.000	0.000	0.000	0.000	0.000	0.000	0.000
TRINITY_DN347040_c0_g1	0.000	0.000	0.000	0.000	0.000	0.000	0.000	0.000	0.812	1.338
TRINITY_DN347041_c1_g1	0.000	0.000	0.000	0.000	0.000	0.000	0.000	0.000	0.000	0.000
TRINITY_DN347043_c0_g1	0.000	0.000	0.000	0.000	0.000	0.000	0.000	0.000	0.657	0.000
TRINITY_DN347044_c0_g1	0.000	0.000	0.000	0.000	0.000	0.000	0.000	0.000	0.000	0.000
TRINITY_DN347045_c0_g2	0.000	0.000	0.000	0.000	0.000	0.000	0.000	0.000	0.000	0.000
TRINITY_DN347045_c0_g3	0.000	0.000	0.000	0.000	0.000	0.000	0.000	0.000	0.914	0.000
TRINITY_DN347045_c1_g1	0.000	0.000	0.000	0.888	0.000	0.000	0.704	0.000	0.412	0.000
TRINITY_DN347045_c2_g1	0.000	0.000	0.000	0.000	0.000	0.000	0.000	0.000	0.000	0.000
TRINITY_DN347045_c5_g1	0.000	0.000	0.000	0.000	0.000	0.000	0.000	0.000	0.000	0.000
TRINITY_DN347045_c6_g1	0.546	1.582	0.000	1.890	0.000	2.525	0.000	3.037	1.810	0.940
TRINITY_DN347045_c7_g1	0.000	0.000	0.000	0.000	2.361	0.000	0.000	0.000	0.000	0.591
TRINITY_DN347045_c8_g1	0.000	0.000	0.000	0.000	0.000	0.000	0.000	0.000	0.567	0.472
TRINITY_DN347045_c9_g1	0.000	0.000	0.000	0.000	0.000	0.000	0.000	4.890	0.000	0.000
TRINITY_DN347048_c1_g1	0.000	0.580	0.000	0.000	0.000	0.000	0.000	0.000	0.000	0.536
TRINITY_DN34704_c0_g1	0.588	0.291	0.157	0.000	0.590	1.025	0.207	0.477	0.477	0.573
TRINITY_DN34704_c1_g1	0.786	0.000	0.000	0.000	0.000	0.000	0.967	0.000	0.803	1.521
TRINITY_DN34704_c1_g2	0.429	0.663	0.105	0.625	0.000	0.353	0.283	0.328	0.216	1.511
TRINITY_DN347050_c0_g1	0.437	0.183	0.000	0.000	0.365	1.272	0.393	0.446	0.000	0.622
TRINITY_DN347051_c2_g1	1.154	1.106	0.000	0.000	0.000	0.000	1.166	0.000	0.000	0.144
TRINITY_DN347051_c4_g1	0.000	0.000	0.000	0.000	0.000	0.000	0.000	0.000	0.000	0.000
TRINITY_DN347054_c0_g1	0.000	0.000	0.000	0.000	0.000	0.000	0.000	0.000	0.000	0.000
TRINITY_DN347056_c0_g1	0.000	0.000	0.000	0.000	0.000	0.000	0.000	0.000	0.950	0.000
TRINITY_DN347057_c0_g1	0.000	0.000	0.000	0.000	0.000	0.000	0.000	0.000	0.000	0.000
TRINITY_DN347057_c0_g2	0.000	3.009	0.000	0.000	0.000	0.000	0.000	0.000	0.000	0.000
TRINITY_DN347057_c3_g1	0.000	1.368	0.695	0.000	0.000	0.000	0.000	0.000	0.000	0.000
TRINITY_DN347057_c4_g1	0.000	0.000	0.000	0.000	0.395	0.000	0.000	0.483	0.000	0.674
TRINITY_DN347057_c7_g1	0.000	0.000	0.000	0.000	0.000	0.000	0.000	0.000	0.000	0.000
TRINITY_DN347058_c0_g1	0.000	0.000	0.000	0.000	0.000	0.000	0.000	0.000	0.000	0.000
TRINITY_DN347058_c1_g1	0.000	1.985	0.000	0.000	0.000	0.000	0.000	0.000	0.000	0.968
TRINITY_DN347059_c3_g1	0.000	0.000	0.000	0.000	0.000	0.000	0.000	0.000	0.000	0.000
TRINITY_DN34705_c0_g1	0.313	0.910	0.420	0.000	0.588	0.921	0.000	0.000	0.156	0.744
TRINITY_DN34705_c1_g1	5.243	4.179	3.943	11.444	14.455	5.131	7.576	1.207	6.898	11.191
TRINITY_DN34705_c2_g1	0.000	1.028	0.532	0.000	0.000	0.578	0.000	0.000	0.197	1.288
TRINITY_DN34705_c2_g2	0.000	0.444	0.000	0.000	0.000	0.554	0.000	0.000	0.497	0.672
TRINITY_DN347062_c0_g1	0.000	0.000	0.000	0.000	0.000	0.000	0.000	0.000	0.000	0.000
TRINITY_DN347062_c1_g1	0.000	0.000	0.000	0.000	0.000	0.000	0.000	0.000	0.000	0.380
TRINITY_DN347062_c3_g1	0.000	0.000	0.000	0.000	0.000	0.000	0.000	0.000	0.000	0.000
TRINITY_DN347063_c0_g1	0.000	0.000	0.000	0.000	0.000	0.000	0.000	0.000	0.000	0.430
TRINITY_DN347064_c0_g1	0.000	0.000	0.000	0.000	0.000	0.000	0.000	0.000	0.000	0.000
TRINITY_DN347064_c1_g1	0.000	0.000	0.000	0.000	4.118	0.000	0.000	0.000	0.000	0.000
TRINITY_DN347065_c0_g1	0.804	0.000	0.000	0.611	0.000	0.000	0.000	0.000	0.000	0.981
TRINITY_DN347068_c1_g1	0.000	0.000	0.000	0.000	0.000	0.000	0.000	0.000	0.000	0.000
TRINITY_DN347069_c0_g1	0.000	0.000	0.000	0.000	0.000	0.000	0.000	0.000	0.000	0.000
TRINITY_DN347070_c0_g1	0.000	0.000	0.000	0.000	0.000	0.000	0.000	0.000	0.000	0.000
TRINITY_DN347071_c1_g1	0.000	0.000	0.000	0.000	0.000	0.000	0.000	0.000	0.000	0.000
TRINITY_DN347072_c4_g1	0.000	0.662	0.000	0.000	0.000	1.068	0.708	0.000	0.356	0.594
TRINITY_DN347072_c5_g1	0.000	0.000	2.192	0.000	0.000	0.000	0.000	0.000	0.795	0.000
TRINITY_DN347072_c6_g1	1.320	2.560	0.000	0.000	0.000	0.000	1.342	0.000	1.307	0.000
TRINITY_DN347073_c1_g1	0.000	0.000	0.000	0.000	0.000	0.000	0.000	0.000	0.000	0.000
TRINITY_DN347075_c0_g1	0.000	0.000	0.000	0.000	0.000	0.000	0.000	10.602	1.348	0.566
TRINITY_DN347078_c0_g1	0.000	0.000	0.000	0.000	0.000	0.000	0.000	0.000	0.000	1.049
TRINITY_DN347079_c0_g1	0.000	0.000	0.000	0.000	0.000	0.000	0.000	0.000	0.000	0.000
TRINITY_DN34707_c0_g1	0.000	0.000	0.000	0.000	0.000	0.000	4.316	0.000	0.000	0.000
TRINITY_DN34707_c0_g2	0.000	0.000	0.000	0.000	0.000	0.000	0.000	0.000	0.000	0.000
TRINITY_DN34707_c0_g3	2.223	0.000	0.000	0.000	0.000	0.000	0.000	0.000	1.103	0.000
TRINITY_DN34707_c1_g1	0.000	0.000	0.000	1.649	0.000	0.000	0.000	0.000	0.000	0.000
TRINITY_DN347080_c1_g1	1.656	1.612	0.000	2.447	2.707	0.000	0.000	0.000	3.296	4.061
TRINITY_DN347080_c2_g1	0.000	0.000	0.000	0.000	0.000	0.000	0.000	0.000	0.000	0.000
TRINITY_DN347081_c0_g1	0.000	0.000	0.920	0.000	0.000	0.000	0.000	0.000	0.334	0.556
TRINITY_DN347081_c1_g1	0.000	0.000	0.000	0.000	0.000	0.000	0.000	0.000	0.000	0.000
TRINITY_DN347081_c2_g1	0.000	0.000	0.000	0.000	0.000	0.000	0.000	0.000	0.789	0.000
TRINITY_DN347083_c0_g1	0.000	0.000	0.000	0.000	0.000	0.000	0.000	0.000	0.000	0.000
TRINITY_DN347084_c0_g2	0.000	0.000	0.000	0.000	0.000	0.000	0.000	0.000	1.168	2.852
TRINITY_DN347085_c0_g1	0.000	0.000	1.158	0.000	0.000	0.000	0.000	0.000	0.837	1.266
TRINITY_DN347086_c0_g1	0.000	0.000	0.000	0.000	0.000	0.000	0.000	0.000	0.767	0.000
TRINITY_DN347086_c3_g1	0.000	0.000	0.000	0.000	0.000	0.000	0.000	0.000	0.000	0.000
TRINITY_DN347087_c1_g1	0.000	0.000	0.000	0.000	4.193	0.000	0.000	0.000	0.000	0.000
TRINITY_DN347089_c0_g1	0.000	0.000	0.000	0.000	0.000	0.000	0.534	0.000	0.439	0.238
TRINITY_DN34708_c0_g1	0.000	0.000	0.000	0.000	0.000	0.000	0.000	0.000	0.000	0.355
TRINITY_DN347090_c0_g1	0.000	0.000	0.000	0.000	0.000	0.000	0.000	0.000	0.000	0.000
TRINITY_DN347091_c0_g1	0.000	0.000	0.000	0.000	0.000	0.000	0.000	0.000	0.000	0.000
TRINITY_DN347092_c0_g1	0.000	0.000	0.000	0.000	0.676	0.000	0.000	0.000	0.607	0.663
TRINITY_DN347092_c4_g1	0.000	0.000	0.000	0.000	0.000	0.000	0.000	0.000	0.000	0.000
TRINITY_DN347092_c6_g1	0.000	0.000	0.000	0.000	0.000	0.000	0.000	0.000	0.000	1.059
TRINITY_DN347092_c9_g1	2.074	0.000	0.000	0.000	0.000	0.000	0.000	0.000	0.512	0.000
TRINITY_DN347096_c0_g1	0.000	0.000	0.000	0.000	0.000	0.000	0.000	0.000	0.000	0.000
TRINITY_DN347096_c1_g1	0.000	0.000	0.000	0.000	0.000	0.000	0.000	0.000	0.000	0.000
TRINITY_DN347096_c2_g1	0.000	0.000	0.000	0.000	0.000	0.000	0.000	0.000	0.000	0.000
TRINITY_DN347097_c0_g1	0.000	0.000	0.000	0.000	0.000	0.000	0.000	0.000	0.000	0.000
TRINITY_DN347097_c0_g2	0.000	0.000	0.000	0.000	0.000	0.000	0.000	0.000	0.000	0.000
TRINITY_DN347097_c1_g1	0.000	0.000	0.000	0.000	0.000	0.000	0.000	0.000	0.000	0.000
TRINITY_DN347097_c3_g1	0.000	0.000	0.000	2.368	0.000	2.353	0.000	0.000	0.795	0.000
TRINITY_DN347099_c0_g1	0.000	0.000	0.000	0.000	0.000	0.000	0.000	0.000	0.000	0.000
TRINITY_DN34709_c0_g1	0.000	0.000	1.447	0.000	0.000	1.929	0.000	0.000	0.000	2.669
TRINITY_DN34709_c0_g2	0.000	0.000	0.000	0.000	0.000	0.000	0.000	0.000	0.751	1.242
TRINITY_DN34709_c1_g1	0.000	0.000	0.000	0.000	0.000	0.000	0.000	0.000	0.000	0.000
TRINITY_DN34709_c1_g2	1.173	0.000	0.000	0.000	0.000	0.000	0.000	0.000	0.000	1.462
TRINITY_DN34709_c1_g3	0.000	0.000	0.000	0.000	0.000	0.000	0.000	0.000	0.000	0.000
TRINITY_DN3470_c1_g1	2.128	0.000	1.307	1.436	0.000	0.000	0.000	1.987	0.000	0.872
TRINITY_DN347102_c0_g1	0.000	0.000	0.000	0.000	0.000	0.000	0.000	0.000	0.000	0.000
TRINITY_DN347103_c0_g1	0.000	0.626	0.000	0.000	0.000	0.000	0.000	1.428	0.339	0.000
TRINITY_DN347104_c0_g1	0.000	3.177	0.000	0.000	0.000	0.000	0.000	0.000	0.000	0.000
TRINITY_DN347105_c0_g1	0.000	0.000	0.000	0.000	0.000	0.000	0.000	0.000	0.000	0.000
TRINITY_DN347105_c1_g1	0.000	0.000	0.000	4.550	0.000	0.000	0.000	0.000	0.000	0.000
TRINITY_DN347106_c1_g1	0.000	0.000	0.000	0.000	0.000	0.000	0.000	0.000	0.000	0.000
TRINITY_DN347107_c0_g1	0.000	0.000	0.000	0.000	0.000	0.000	0.000	0.000	0.000	0.000
TRINITY_DN347108_c0_g1	0.000	0.000	0.000	0.000	0.000	1.890	0.000	0.000	0.630	0.000
TRINITY_DN347109_c0_g1	0.000	0.777	0.000	0.000	0.000	0.000	0.828	0.000	0.000	0.344
TRINITY_DN34710_c0_g1	0.000	0.000	0.000	0.000	0.000	0.000	0.000	0.000	0.000	0.000
TRINITY_DN34710_c0_g2	0.000	0.000	2.673	0.000	0.000	0.000	2.009	0.000	0.971	0.000
TRINITY_DN34710_c10_g1	0.000	0.000	0.000	0.000	0.000	0.000	0.000	0.000	0.000	0.942
TRINITY_DN34710_c11_g1	0.000	0.000	0.000	1.943	0.000	0.000	0.000	2.679	0.000	0.000
TRINITY_DN34710_c12_g1	0.000	0.000	0.000	0.000	0.000	0.000	0.000	0.000	0.000	0.000
TRINITY_DN34710_c2_g1	0.610	0.246	0.000	0.472	1.424	0.000	0.473	0.000	0.468	0.494
TRINITY_DN34710_c3_g1	0.000	0.799	0.000	0.000	0.000	0.000	1.700	0.000	0.000	0.705
TRINITY_DN34710_c3_g2	0.000	0.000	0.000	2.286	0.000	0.000	0.000	0.000	0.000	0.000
TRINITY_DN34710_c3_g3	0.000	0.000	0.000	0.000	0.000	0.000	0.000	0.000	0.848	0.357
TRINITY_DN34710_c5_g1	0.188	0.429	4.589	0.341	0.000	0.000	1.450	0.000	0.866	0.802
TRINITY_DN34710_c7_g1	0.000	0.000	0.000	3.748	0.000	0.000	0.000	0.000	0.000	0.000
TRINITY_DN347110_c1_g1	0.000	0.000	0.000	0.000	0.000	0.000	0.000	0.000	0.000	0.569
TRINITY_DN347111_c1_g1	0.000	0.000	0.000	0.000	0.000	0.000	0.000	0.000	0.000	0.000
TRINITY_DN347112_c1_g1	0.000	0.000	0.000	0.000	0.000	0.000	0.000	0.000	0.000	0.000
TRINITY_DN347113_c0_g1	0.000	0.000	0.000	0.000	0.000	0.000	0.000	0.000	0.000	0.000
TRINITY_DN347115_c0_g1	0.000	0.000	0.000	0.000	0.000	0.000	0.000	0.000	0.000	0.000
TRINITY_DN347117_c0_g1	0.000	0.000	3.321	0.000	0.000	1.802	0.000	0.000	0.599	0.000
TRINITY_DN34711_c0_g2	0.000	0.000	0.000	0.000	0.000	0.000	0.000	0.000	0.638	0.000
TRINITY_DN34711_c10_g1	0.000	0.000	0.000	0.000	0.000	0.000	0.000	0.000	0.000	0.000
TRINITY_DN34711_c1_g1	0.000	0.000	0.000	0.000	3.392	0.000	0.000	0.000	0.000	0.846
TRINITY_DN34711_c2_g1	3.057	2.081	3.924	2.536	1.907	1.560	6.317	4.812	0.900	3.493
TRINITY_DN34711_c3_g1	0.000	0.000	0.000	0.000	0.661	0.582	0.000	0.000	0.594	0.000
TRINITY_DN34711_c8_g1	0.000	0.000	0.000	0.000	0.000	0.000	0.000	0.000	0.000	0.000
TRINITY_DN347120_c0_g1	1.054	0.467	0.000	0.000	0.000	0.772	0.502	0.000	0.000	0.215
TRINITY_DN347122_c0_g1	0.000	0.000	0.000	0.000	0.000	0.000	0.000	0.000	0.000	0.000
TRINITY_DN347125_c0_g1	0.000	0.000	0.000	0.000	0.000	0.000	0.000	0.000	0.592	0.000
TRINITY_DN347126_c1_g1	0.000	0.000	0.000	0.000	0.000	0.000	0.000	0.000	0.000	2.775
TRINITY_DN347126_c2_g1	1.450	0.000	0.000	0.000	4.753	0.000	0.000	0.000	0.000	1.191
TRINITY_DN347126_c4_g1	2.072	0.000	0.000	0.000	0.000	0.000	0.000	0.000	0.000	0.000
TRINITY_DN347126_c6_g1	1.414	3.404	0.000	0.000	0.000	0.000	2.881	2.891	0.699	1.228
TRINITY_DN347127_c1_g1	0.000	0.000	0.000	0.000	0.000	0.000	0.000	0.000	0.000	0.000
TRINITY_DN347128_c0_g2	0.000	0.000	0.000	0.000	0.000	0.000	0.000	0.000	0.000	0.000
TRINITY_DN34712_c0_g1	0.000	0.973	0.000	0.000	0.000	0.000	0.000	0.000	0.644	0.611
TRINITY_DN347131_c1_g1	0.000	0.000	0.000	0.000	0.000	0.000	0.000	0.000	0.000	0.000
TRINITY_DN347133_c0_g1	0.000	0.923	0.000	0.000	0.000	0.000	0.000	0.000	0.000	0.000
TRINITY_DN347134_c1_g1	0.000	0.000	0.000	0.000	0.000	0.000	0.000	0.000	0.000	0.000
TRINITY_DN347135_c0_g1	0.000	0.000	0.000	0.000	0.000	0.000	0.000	0.000	0.000	2.155
TRINITY_DN347136_c0_g1	0.000	0.977	0.507	0.000	0.000	0.000	1.052	0.000	0.000	0.153
TRINITY_DN347138_c1_g1	2.386	0.000	0.000	0.000	0.000	0.000	0.000	0.000	0.000	0.000
TRINITY_DN347139_c0_g1	0.000	0.000	0.000	0.000	0.000	0.000	0.000	0.000	0.731	0.000
TRINITY_DN34713_c0_g1	0.000	0.000	0.000	0.000	0.000	0.000	0.000	0.000	0.000	0.000
TRINITY_DN34713_c1_g1	0.000	0.000	0.000	0.000	0.000	3.511	0.000	0.000	2.206	0.981
TRINITY_DN347140_c0_g1	0.000	0.000	0.000	0.000	0.000	0.000	0.000	0.000	0.000	0.000
TRINITY_DN347141_c0_g1	0.000	0.000	0.000	0.000	0.000	0.000	0.000	0.000	0.522	0.434
TRINITY_DN347143_c0_g1	0.000	0.000	0.000	0.000	0.000	0.000	0.000	0.000	0.000	0.000
TRINITY_DN347144_c0_g1	0.000	0.000	1.806	0.000	2.169	0.000	0.000	2.709	0.000	1.625
TRINITY_DN347144_c2_g1	0.000	0.000	0.000	0.000	0.000	0.000	0.000	0.000	0.522	0.498
TRINITY_DN347145_c0_g1	0.000	0.000	0.000	0.000	0.000	0.000	0.000	0.000	0.000	0.000
TRINITY_DN347146_c0_g1	0.000	0.000	0.000	0.000	0.000	0.000	0.000	0.000	0.000	0.000
TRINITY_DN347147_c0_g1	2.436	0.000	0.000	0.000	0.000	0.000	0.000	0.000	0.000	2.944
TRINITY_DN347147_c1_g1	0.000	0.000	0.000	0.000	0.000	0.000	0.000	0.000	0.000	0.000
TRINITY_DN347148_c3_g1	0.000	0.283	0.000	0.000	0.000	0.000	0.000	0.000	0.000	0.134
TRINITY_DN34714_c1_g1	0.000	0.000	6.640	7.073	0.000	0.000	0.000	0.000	0.463	0.773
TRINITY_DN347154_c0_g1	0.000	0.000	0.000	0.000	0.000	0.000	0.000	0.000	0.000	0.271
TRINITY_DN347156_c0_g1	0.000	0.000	0.000	0.000	0.000	0.000	0.000	0.000	0.000	1.219
TRINITY_DN347157_c1_g1	0.000	0.000	0.000	0.000	0.000	0.000	0.000	0.000	0.000	0.000
TRINITY_DN347157_c2_g1	1.542	0.000	0.000	0.000	0.000	0.000	0.000	1.673	0.000	0.195
TRINITY_DN347157_c2_g2	0.000	0.000	0.000	0.000	0.000	0.000	0.000	0.000	0.000	1.773
TRINITY_DN347157_c2_g3	0.000	0.000	0.000	0.000	0.000	0.000	0.740	0.000	0.000	0.000
TRINITY_DN347157_c2_g4	0.000	0.000	0.000	0.000	0.000	0.000	0.000	0.000	0.000	0.000
TRINITY_DN347157_c2_g5	0.520	0.220	0.000	0.796	0.867	1.136	0.236	0.000	0.392	0.211
TRINITY_DN347157_c4_g1	0.000	0.000	0.000	0.000	1.746	0.000	0.000	0.000	0.000	0.000
TRINITY_DN347158_c0_g1	0.000	0.000	0.000	0.000	0.000	0.000	0.000	0.000	0.000	0.000
TRINITY_DN347159_c1_g1	0.000	0.000	0.000	0.000	0.000	0.000	0.000	0.000	1.003	0.000
TRINITY_DN34715_c0_g1	0.000	2.362	0.000	1.007	0.000	0.000	0.000	0.000	0.329	0.000
TRINITY_DN34715_c0_g2	0.000	2.236	0.000	0.000	0.000	0.000	2.391	0.000	2.336	0.000
TRINITY_DN34715_c0_g3	0.000	0.000	0.000	0.000	0.000	0.000	0.000	0.000	0.000	0.000
TRINITY_DN34715_c0_g4	0.000	0.000	0.000	0.000	0.000	0.000	0.522	0.000	0.164	0.222
TRINITY_DN34715_c1_g1	0.000	0.000	0.000	0.000	0.000	0.000	0.000	0.000	0.000	0.000
TRINITY_DN34715_c2_g1	0.000	0.947	0.000	0.000	0.000	3.124	0.000	0.000	0.000	0.217
TRINITY_DN34715_c2_g3	0.000	0.000	0.000	0.000	0.000	0.000	0.000	0.000	0.000	2.683
TRINITY_DN34715_c3_g1	0.000	0.000	0.000	0.000	0.000	0.000	0.000	0.000	0.000	0.000
TRINITY_DN34715_c5_g1	0.000	0.000	0.000	0.000	0.000	0.000	0.000	0.000	0.000	0.000
TRINITY_DN347161_c0_g1	0.000	0.000	0.000	0.000	0.000	0.000	0.000	0.000	0.000	0.000
TRINITY_DN347161_c0_g2	0.000	0.000	0.000	0.000	0.000	0.000	0.000	0.000	0.000	0.000
TRINITY_DN347161_c0_g3	0.000	0.000	0.000	0.000	0.000	0.000	0.000	0.000	0.000	0.000
TRINITY_DN347161_c0_g4	0.000	0.000	0.000	0.259	0.000	0.000	0.000	0.000	0.000	0.000
TRINITY_DN347162_c0_g1	0.000	0.000	0.000	0.000	0.000	0.000	0.000	0.000	0.000	0.000
TRINITY_DN347163_c0_g1	0.000	0.000	0.000	0.000	0.000	0.000	0.000	0.000	0.000	0.894
TRINITY_DN347163_c0_g2	0.000	0.000	0.000	0.000	0.000	0.000	0.000	0.000	0.000	0.000
TRINITY_DN347163_c0_g3	0.000	0.000	0.000	0.000	0.000	0.000	0.000	0.000	0.000	0.000
TRINITY_DN347164_c0_g1	0.000	0.000	0.000	0.000	0.000	0.000	0.162	0.000	0.458	0.685
TRINITY_DN347164_c0_g2	0.000	0.201	6.224	0.365	0.000	0.000	0.000	0.000	0.000	1.569
TRINITY_DN347164_c2_g1	0.000	0.124	0.000	0.000	0.000	0.000	0.000	0.000	0.000	0.182
TRINITY_DN347165_c0_g1	0.000	5.941	0.000	0.000	10.049	0.000	0.000	0.000	1.020	5.016
TRINITY_DN347165_c2_g1	0.000	0.000	0.000	0.000	0.000	0.000	0.000	0.000	0.000	0.000
TRINITY_DN347166_c0_g1	0.000	0.000	0.000	1.633	0.000	0.000	0.000	0.000	0.000	0.000
TRINITY_DN34716_c0_g1	0.317	0.395	0.425	0.000	0.000	0.570	0.781	2.581	2.230	0.432
TRINITY_DN34716_c6_g1	0.000	0.000	0.000	2.632	0.000	0.000	0.000	0.000	0.000	0.981
TRINITY_DN347171_c0_g1	0.000	0.000	4.591	0.000	0.000	2.461	0.000	0.000	0.836	1.372
TRINITY_DN347171_c1_g1	0.000	0.000	0.000	0.000	0.000	0.000	0.000	0.000	0.000	0.000
TRINITY_DN347171_c2_g1	0.000	0.414	0.000	0.000	0.000	1.225	0.000	0.000	0.000	0.863
TRINITY_DN347171_c2_g2	0.000	0.909	0.000	0.000	0.000	0.000	0.000	0.000	0.000	0.419
TRINITY_DN347171_c3_g1	0.000	0.000	0.000	0.000	0.000	0.000	0.000	0.000	0.000	0.000
TRINITY_DN347173_c1_g1	0.000	0.000	0.000	0.000	0.000	0.000	0.000	0.000	0.000	0.000
TRINITY_DN347176_c0_g1	0.000	0.000	0.000	0.000	0.000	0.000	0.000	0.000	1.236	1.000
TRINITY_DN347176_c1_g1	0.000	0.000	0.000	0.000	0.000	0.000	0.000	0.000	0.000	0.000
TRINITY_DN347177_c0_g1	0.000	0.000	0.000	0.000	0.000	0.000	0.000	0.000	0.000	0.312
TRINITY_DN347178_c0_g1	0.000	0.000	0.000	0.000	0.000	0.000	0.000	0.000	0.000	0.942
TRINITY_DN347178_c0_g2	0.000	0.000	0.000	0.000	0.000	0.000	0.000	0.000	0.000	0.000
TRINITY_DN347179_c0_g1	0.000	0.000	0.000	1.084	0.591	0.000	0.000	1.459	0.000	0.289
TRINITY_DN34717_c0_g1	0.479	0.000	0.000	0.000	0.000	0.000	0.000	0.000	0.000	0.234
TRINITY_DN34717_c0_g2	0.429	0.746	0.000	0.000	0.000	0.626	0.000	0.000	0.000	0.000
TRINITY_DN347180_c0_g1	0.000	0.000	0.000	0.000	0.000	0.000	0.000	0.000	0.000	0.000
TRINITY_DN347181_c0_g1	0.000	0.000	0.000	0.000	0.000	0.000	0.000	0.000	0.000	0.000
TRINITY_DN347181_c0_g2	0.000	0.000	0.000	1.409	1.547	2.795	0.937	0.000	0.000	0.773
TRINITY_DN347181_c1_g1	0.000	0.000	0.000	0.000	0.000	0.000	0.000	0.000	0.000	0.000
TRINITY_DN347181_c2_g1	0.000	1.064	0.000	0.000	0.000	0.000	0.000	0.000	0.000	0.913
TRINITY_DN347181_c3_g1	0.000	0.000	0.000	0.000	0.000	0.000	0.000	2.121	0.000	0.000
TRINITY_DN347181_c4_g1	1.571	0.000	0.000	0.000	0.000	2.308	0.000	0.000	0.778	0.000
TRINITY_DN347182_c0_g1	0.000	0.000	0.000	0.000	0.000	0.000	0.000	0.000	0.000	0.000
TRINITY_DN347182_c0_g2	0.000	0.000	0.000	0.000	0.000	0.000	0.000	0.000	1.056	0.000
TRINITY_DN347183_c0_g1	0.000	0.000	0.000	0.000	0.000	0.000	0.000	0.000	0.000	0.000
TRINITY_DN347184_c0_g1	2.410	0.000	0.000	0.000	0.000	0.000	0.000	0.000	0.000	1.949
TRINITY_DN347184_c1_g1	0.000	0.000	0.286	0.000	0.000	0.000	0.000	0.000	0.000	0.000
TRINITY_DN347184_c2_g1	0.000	0.000	0.000	0.000	0.000	0.000	0.000	0.000	0.000	0.000
TRINITY_DN347184_c3_g1	0.000	0.000	0.000	0.000	4.313	0.000	0.000	0.000	0.000	1.077
TRINITY_DN347184_c4_g1	0.000	0.000	0.000	0.000	0.000	0.000	0.000	0.000	0.000	0.000
TRINITY_DN347184_c5_g1	0.000	0.000	0.000	0.000	0.000	0.000	0.000	0.000	0.000	0.397
TRINITY_DN347184_c5_g2	0.660	0.000	0.000	0.000	0.000	0.000	0.000	0.000	0.325	0.000
TRINITY_DN347186_c0_g1	0.000	0.000	0.000	0.000	0.000	0.000	0.000	0.000	0.000	0.000
TRINITY_DN347188_c0_g1	0.000	0.000	0.000	0.000	0.000	0.000	0.000	0.000	0.900	0.000
TRINITY_DN347188_c0_g3	0.436	0.000	0.000	0.000	0.000	1.911	0.410	0.000	0.000	0.177
TRINITY_DN347188_c1_g2	0.000	0.000	0.000	0.000	0.000	0.000	0.000	0.000	0.000	0.000
TRINITY_DN347188_c2_g1	0.692	0.000	0.000	0.000	0.000	0.000	0.673	0.000	0.000	0.000
TRINITY_DN347188_c3_g1	0.000	0.000	0.000	0.000	0.000	0.000	0.000	0.000	0.000	0.000
TRINITY_DN347188_c4_g1	0.000	0.000	0.000	0.000	0.000	0.000	0.000	0.000	0.000	0.000
TRINITY_DN347188_c5_g1	0.000	0.000	0.000	0.000	0.000	0.000	0.000	0.000	0.306	0.254
TRINITY_DN34718_c0_g1	0.000	0.000	0.000	0.000	0.000	0.000	0.000	0.000	0.000	0.000
TRINITY_DN34718_c0_g2	0.382	0.330	0.000	1.344	1.269	1.296	0.000	0.000	0.571	0.722
TRINITY_DN34718_c0_g4	0.000	0.000	0.000	0.000	0.000	0.000	0.000	0.000	0.000	0.000
TRINITY_DN34718_c1_g2	0.000	0.000	0.000	3.274	0.000	0.000	0.000	0.000	1.113	0.000
TRINITY_DN34718_c3_g1	0.000	0.000	0.000	0.000	0.000	0.000	0.000	0.000	0.000	0.000
TRINITY_DN347190_c0_g1	0.000	0.000	0.000	0.000	1.113	0.000	0.000	0.000	0.000	0.000
TRINITY_DN347190_c2_g1	1.022	1.708	0.000	0.773	0.712	0.000	0.486	2.109	0.299	2.934
TRINITY_DN347190_c4_g1	0.000	0.000	0.000	0.000	0.000	0.000	0.000	0.000	0.000	0.000
TRINITY_DN347190_c5_g1	0.000	0.000	0.000	0.000	0.000	0.000	0.000	0.000	0.000	0.000
TRINITY_DN347193_c0_g1	0.557	0.000	0.000	0.000	0.000	0.000	0.534	0.000	0.000	0.227
TRINITY_DN347194_c0_g1	0.000	0.000	0.000	0.000	0.000	0.000	0.000	0.000	0.000	0.000
TRINITY_DN347195_c0_g1	0.000	0.000	0.000	0.000	0.000	0.000	2.322	0.000	0.000	0.323
TRINITY_DN347196_c1_g1	0.000	0.000	0.000	0.000	0.000	0.000	0.000	0.000	0.000	0.000
TRINITY_DN347198_c0_g2	0.000	0.000	0.000	6.404	0.000	0.000	0.000	0.000	1.623	0.000
TRINITY_DN347198_c2_g1	0.000	0.000	0.000	0.000	0.000	0.000	0.000	0.000	0.000	0.000
TRINITY_DN347199_c0_g1	0.000	0.000	0.000	0.000	0.000	0.000	0.000	0.000	0.000	0.000
TRINITY_DN347199_c0_g2	0.000	0.000	0.000	0.000	0.000	0.000	0.000	0.000	0.000	0.000
TRINITY_DN34719_c0_g1	0.000	0.000	0.000	0.000	0.000	0.000	0.000	0.000	0.000	0.000
TRINITY_DN3471_c0_g1	7.788	4.126	10.381	8.663	9.138	6.382	4.144	7.077	8.659	7.181
TRINITY_DN347200_c1_g1	0.000	0.000	0.000	0.000	0.000	0.000	0.000	0.000	0.000	0.000
TRINITY_DN347201_c0_g1	2.724	4.433	0.000	1.161	0.952	0.000	0.000	0.000	0.385	0.470
TRINITY_DN347201_c1_g1	0.000	0.000	0.000	0.000	0.000	0.000	0.000	0.000	0.000	0.000
TRINITY_DN347201_c2_g1	0.000	0.000	0.000	0.000	0.000	0.000	0.000	0.000	1.636	0.000
TRINITY_DN347201_c5_g1	0.000	0.000	0.000	0.000	0.000	0.000	0.000	0.000	0.000	0.000
TRINITY_DN347201_c6_g1	0.000	0.000	0.000	0.000	0.000	0.000	0.000	5.065	0.000	0.000
TRINITY_DN347202_c0_g1	0.630	0.000	0.000	0.481	0.000	0.000	0.000	0.000	0.000	0.640
TRINITY_DN347202_c1_g1	0.000	0.550	0.000	0.922	0.000	0.000	0.000	0.000	0.000	0.293
TRINITY_DN347203_c0_g1	0.000	0.000	0.000	0.000	0.000	0.000	0.563	0.000	0.000	0.000
TRINITY_DN347203_c1_g1	0.000	1.558	0.000	0.000	0.000	0.000	0.000	0.000	0.000	0.656
TRINITY_DN347204_c0_g1	0.000	0.000	0.000	0.000	0.000	1.160	0.000	0.000	0.000	0.322
TRINITY_DN347206_c0_g1	0.000	0.000	2.554	0.000	1.539	2.782	0.000	0.000	1.381	0.628
TRINITY_DN347209_c0_g1	0.000	0.000	0.000	0.000	0.000	0.000	0.000	0.000	0.000	0.487
TRINITY_DN34720_c0_g1	0.000	0.000	0.000	2.951	0.000	0.000	0.000	0.000	0.000	0.000
TRINITY_DN34720_c0_g2	0.000	0.000	0.000	0.000	0.000	0.000	0.000	2.822	0.000	0.000
TRINITY_DN34720_c1_g1	0.000	0.000	0.000	0.000	0.000	0.000	0.000	0.000	0.000	0.677
TRINITY_DN34720_c1_g2	0.000	0.000	0.000	0.000	0.000	0.000	0.000	0.000	0.000	2.132
TRINITY_DN34720_c1_g3	0.000	1.667	1.215	0.000	0.000	0.000	0.000	0.000	0.438	0.372
TRINITY_DN34720_c2_g1	0.000	0.000	4.933	0.000	0.000	0.000	0.000	0.000	0.000	0.000
TRINITY_DN347211_c1_g1	0.000	0.000	0.000	0.000	0.000	0.000	0.000	0.000	0.371	0.928
TRINITY_DN347211_c2_g1	0.000	0.000	0.000	1.138	0.000	0.000	0.000	0.000	0.000	0.000
TRINITY_DN347212_c0_g1	0.000	0.000	0.000	0.000	0.000	0.000	0.000	0.000	0.000	0.000
TRINITY_DN347213_c0_g1	1.173	0.000	0.000	0.000	0.000	0.000	0.000	0.000	0.000	0.000
TRINITY_DN347216_c0_g1	0.000	1.049	0.000	0.000	0.000	0.000	0.000	0.000	0.540	0.450
TRINITY_DN347216_c1_g1	0.000	1.504	0.000	0.000	0.000	0.000	0.000	0.000	0.767	0.000
TRINITY_DN347218_c0_g1	0.000	0.000	0.000	0.000	0.000	0.000	0.000	0.000	0.000	0.000
TRINITY_DN34721_c10_g1	0.000	0.000	0.000	0.552	0.000	0.000	0.706	0.000	0.000	0.025
TRINITY_DN34721_c14_g1	0.000	0.000	0.000	0.000	0.000	0.000	0.000	0.000	0.000	0.000
TRINITY_DN34721_c1_g1	0.000	0.000	0.000	0.000	0.000	0.000	0.918	0.000	0.000	0.197
TRINITY_DN34721_c2_g1	116.878	125.006	109.564	127.817	103.563	103.780	109.969	137.556	150.084	92.657
TRINITY_DN34721_c2_g2	5.919	2.798	2.540	14.385	7.744	1.283	1.600	3.385	4.774	8.496
TRINITY_DN34721_c3_g1	0.000	0.000	0.000	0.000	0.002	0.000	0.000	0.000	2.472	0.000
TRINITY_DN34721_c4_g1	0.000	0.000	0.000	0.000	0.000	0.000	0.000	0.000	0.000	0.000
TRINITY_DN34721_c7_g1	0.000	0.000	0.000	0.000	0.000	0.000	0.000	0.000	0.000	0.975
TRINITY_DN34721_c8_g1	0.000	0.000	0.000	0.000	0.000	0.000	0.000	0.000	0.000	0.000
TRINITY_DN347220_c0_g1	0.000	0.000	0.000	0.000	0.000	0.000	0.000	1.432	0.000	0.283
TRINITY_DN347222_c0_g1	0.000	0.000	0.000	0.000	0.000	0.000	0.000	0.000	0.000	1.077
TRINITY_DN347227_c0_g1	0.000	0.000	0.000	0.000	0.000	0.000	0.000	0.000	0.000	0.000
TRINITY_DN347227_c1_g1	0.000	0.855	0.000	0.000	0.000	0.000	0.000	0.000	0.000	0.000
TRINITY_DN347228_c0_g1	0.000	0.000	0.000	0.000	0.000	0.000	0.000	0.000	0.000	0.000
TRINITY_DN347229_c0_g1	0.830	0.000	0.000	0.000	0.000	0.000	0.000	0.000	0.000	0.000
TRINITY_DN34722_c0_g1	1.431	0.000	1.187	0.741	0.556	2.128	0.689	0.743	1.078	1.219
TRINITY_DN34722_c1_g1	2.613	0.000	0.000	0.000	0.000	0.000	0.000	0.000	0.000	0.000
TRINITY_DN34722_c3_g1	1.441	0.000	0.000	0.000	0.000	0.000	0.000	0.000	0.000	0.000
TRINITY_DN34722_c4_g1	0.000	0.000	0.000	0.000	0.000	0.000	0.000	0.000	0.000	0.000
TRINITY_DN34722_c5_g1	0.000	0.329	0.000	0.000	0.000	0.000	0.000	0.000	0.000	0.125
TRINITY_DN34722_c5_g2	0.000	0.000	0.000	0.000	0.000	0.000	0.000	0.000	0.000	0.000
TRINITY_DN34722_c8_g1	0.000	0.351	0.562	0.000	0.701	0.916	0.941	0.428	0.423	0.597
TRINITY_DN347230_c0_g1	0.000	0.000	0.000	0.000	0.000	0.000	0.000	0.000	0.000	0.000
TRINITY_DN347232_c0_g1	0.000	0.000	0.000	0.000	0.000	0.000	0.000	0.000	0.000	2.639
TRINITY_DN347235_c0_g1	0.000	0.000	0.000	1.471	0.000	0.000	0.000	0.000	0.000	0.804
TRINITY_DN347237_c1_g1	0.702	0.000	0.951	0.000	0.000	0.000	0.000	0.000	0.000	0.000
TRINITY_DN347237_c2_g1	0.000	3.489	0.000	0.000	0.000	2.625	0.000	0.000	0.894	0.732
TRINITY_DN347237_c3_g1	0.000	0.000	0.000	0.000	0.000	0.000	0.000	1.495	0.000	0.000
TRINITY_DN347237_c5_g1	0.000	0.000	0.000	0.000	0.000	0.000	0.000	0.000	0.000	0.000
TRINITY_DN347237_c6_g1	0.000	0.000	0.000	0.000	0.000	0.399	0.000	0.000	0.137	0.223
TRINITY_DN347237_c8_g1	0.000	0.000	0.000	0.000	0.000	0.000	0.000	0.000	0.000	0.000
TRINITY_DN347237_c9_g1	0.000	0.000	0.000	0.000	0.000	0.000	1.350	0.000	0.000	0.000
TRINITY_DN347238_c0_g1	1.080	2.060	0.000	0.000	0.000	0.000	0.000	0.000	0.532	0.443
TRINITY_DN347239_c0_g1	0.000	0.000	0.000	0.000	0.000	0.000	3.933	0.000	0.000	0.000
TRINITY_DN347239_c0_g2	0.000	1.646	0.000	0.000	0.000	0.000	0.000	0.000	0.000	0.000
TRINITY_DN347239_c2_g1	0.000	0.436	0.000	0.000	0.000	0.000	0.311	0.000	0.176	0.142
TRINITY_DN347239_c3_g1	0.000	0.000	0.786	0.000	0.961	0.000	0.000	0.000	0.287	0.712
TRINITY_DN34723_c0_g1	0.884	1.197	3.475	0.534	1.815	1.115	0.828	0.000	0.541	1.482
TRINITY_DN347240_c0_g1	0.000	0.000	0.000	0.000	0.000	0.000	0.000	0.000	0.000	0.000
TRINITY_DN347244_c0_g1	0.340	0.000	0.000	0.349	0.000	0.000	0.299	0.000	0.172	0.230
TRINITY_DN347246_c0_g2	0.000	0.000	0.000	0.000	0.000	0.000	0.000	0.000	0.000	0.000
TRINITY_DN347246_c0_g3	0.000	0.000	0.000	0.000	0.000	3.416	0.000	0.000	0.000	0.000
TRINITY_DN347246_c0_g4	0.000	0.587	0.000	0.000	1.071	0.000	0.630	0.000	0.000	0.531
TRINITY_DN347246_c0_g5	0.000	0.000	0.000	0.000	0.000	0.000	0.000	0.000	0.000	0.000
TRINITY_DN347247_c0_g1	0.000	0.000	0.000	0.000	0.000	0.000	0.000	0.000	0.000	0.681
TRINITY_DN347249_c0_g1	0.811	0.750	0.000	0.000	0.000	0.000	0.000	0.000	0.000	0.000
TRINITY_DN34724_c0_g1	4.923	7.876	4.212	3.923	4.251	7.985	7.464	6.229	6.288	2.199
TRINITY_DN34724_c0_g2	0.000	0.000	0.000	0.000	0.000	0.000	0.000	3.973	0.000	0.000
TRINITY_DN34724_c1_g1	0.000	0.644	2.873	0.000	1.165	0.000	0.000	2.929	0.695	0.868
TRINITY_DN34724_c1_g2	2.162	0.000	2.690	0.000	0.000	1.257	0.000	0.000	0.417	4.193
TRINITY_DN34724_c3_g1	0.547	0.975	0.739	0.827	0.000	0.000	0.000	0.000	0.270	0.893
TRINITY_DN347250_c0_g1	0.000	0.000	2.591	0.000	0.000	0.000	0.000	0.000	0.467	0.390
TRINITY_DN347250_c1_g1	0.000	0.000	0.000	3.988	0.000	0.000	0.000	0.000	0.000	2.200
TRINITY_DN347252_c0_g1	0.397	0.344	0.534	0.000	0.000	0.000	0.371	0.000	0.198	0.485
TRINITY_DN347252_c0_g2	0.405	0.000	0.000	0.000	0.000	0.592	0.000	0.000	0.000	0.000
TRINITY_DN347252_c0_g3	0.000	0.000	1.100	0.000	0.000	0.599	0.000	0.000	0.000	0.333
TRINITY_DN347252_c0_g4	0.000	0.000	0.000	0.000	0.000	0.000	0.000	0.000	0.000	1.901
TRINITY_DN347252_c0_g6	0.000	0.000	0.000	0.000	0.000	0.000	0.000	0.000	0.000	0.000
TRINITY_DN347252_c0_g7	0.000	0.000	0.000	0.000	0.000	0.000	0.000	0.000	0.000	0.000
TRINITY_DN347252_c1_g1	0.000	0.000	0.000	0.000	0.000	0.000	0.000	1.464	0.000	0.578
TRINITY_DN347252_c1_g2	0.000	0.000	0.000	0.000	0.000	0.000	0.000	0.000	0.000	0.000
TRINITY_DN347253_c0_g1	0.000	0.000	0.000	0.000	0.000	0.000	0.000	0.000	0.000	0.000
TRINITY_DN347256_c0_g2	0.000	0.000	0.000	0.000	0.000	0.000	0.000	0.000	0.000	0.000
TRINITY_DN347257_c0_g1	0.000	0.230	0.000	0.000	0.257	0.000	0.136	0.000	0.078	0.000
TRINITY_DN34725_c0_g1	0.430	0.000	0.000	0.000	1.961	0.000	0.000	2.461	0.000	0.000
TRINITY_DN34725_c1_g1	0.000	1.744	10.333	13.475	0.000	0.000	0.000	0.000	0.160	0.000
TRINITY_DN34725_c1_g2	0.000	0.000	0.000	0.000	0.000	0.235	0.000	0.000	0.000	0.000
TRINITY_DN347262_c0_g1	0.000	0.000	0.000	0.000	0.000	0.000	0.000	3.920	1.943	0.000
TRINITY_DN347263_c0_g1	0.000	0.000	0.000	0.000	0.000	0.000	0.000	0.000	0.000	0.000
TRINITY_DN347264_c1_g1	0.000	0.000	0.000	0.000	0.000	0.000	0.000	0.000	0.000	0.721
TRINITY_DN347264_c3_g1	2.593	0.000	0.000	0.000	0.000	0.000	0.000	0.000	0.000	0.000
TRINITY_DN347265_c0_g1	0.000	2.987	0.000	0.000	0.000	0.000	0.000	0.000	0.000	0.000
TRINITY_DN347267_c0_g1	0.704	0.641	0.000	0.000	0.000	0.000	0.000	0.000	0.346	0.288
TRINITY_DN347268_c1_g1	0.000	0.000	0.000	0.000	0.000	0.000	0.000	0.000	1.214	0.000
TRINITY_DN347268_c4_g1	0.000	0.000	0.000	0.000	3.620	0.000	0.000	0.000	0.000	0.000
TRINITY_DN347268_c4_g3	0.000	0.000	0.000	0.000	0.000	0.000	0.000	0.000	0.000	0.000
TRINITY_DN347268_c4_g4	0.000	0.204	0.000	0.000	0.809	0.000	0.438	0.000	0.122	0.197
TRINITY_DN347268_c5_g1	0.240	0.404	0.000	0.735	0.801	0.349	0.217	0.490	0.483	0.390
TRINITY_DN347268_c6_g1	0.000	0.000	0.000	0.000	0.000	0.000	0.000	0.000	0.000	0.000
TRINITY_DN347269_c0_g1	0.000	0.000	0.000	0.000	0.000	0.000	0.000	0.000	0.000	0.000
TRINITY_DN347269_c0_g2	0.000	0.000	0.000	0.000	1.121	0.000	0.000	0.000	0.000	0.000
TRINITY_DN347269_c0_g3	0.000	0.000	0.000	3.304	0.000	3.259	0.363	0.000	0.000	0.000
TRINITY_DN347269_c1_g1	0.000	0.000	0.000	0.000	0.000	0.000	0.000	0.000	0.000	0.000
TRINITY_DN347269_c2_g1	1.328	0.000	0.000	0.000	0.000	0.000	1.350	0.000	1.315	1.636
TRINITY_DN347269_c3_g1	0.000	0.000	5.302	5.736	3.164	0.000	0.000	0.000	0.000	0.000
TRINITY_DN347269_c4_g1	0.000	0.000	0.000	0.000	0.000	0.000	0.000	0.000	0.000	0.000
TRINITY_DN347269_c5_g1	0.000	0.000	0.000	0.000	0.000	0.000	0.000	0.000	1.053	0.000
TRINITY_DN347269_c7_g1	0.000	0.000	0.000	0.000	0.000	0.000	0.000	0.000	0.000	0.000
TRINITY_DN34726_c0_g1	0.718	0.000	2.505	0.000	5.999	3.947	1.943	0.000	1.052	0.000
TRINITY_DN34726_c0_g2	3.685	0.724	0.000	0.000	0.000	4.090	6.522	1.628	1.786	2.467
TRINITY_DN347270_c3_g1	0.000	0.484	0.607	0.000	0.000	0.000	0.520	0.000	0.537	0.819
TRINITY_DN347270_c3_g2	0.000	0.000	0.000	0.000	0.000	0.000	0.000	0.000	0.000	0.000
TRINITY_DN347270_c4_g1	0.000	0.000	0.000	0.000	0.000	0.000	0.000	0.000	0.000	0.000
TRINITY_DN347270_c7_g1	0.000	2.316	0.000	0.000	0.000	0.000	0.000	0.000	0.000	0.981
TRINITY_DN347271_c0_g1	2.724	0.000	0.000	0.000	0.000	0.000	0.000	0.000	0.000	1.100
TRINITY_DN347273_c0_g1	0.000	0.000	0.000	0.000	0.000	0.000	0.000	0.000	0.000	0.000
TRINITY_DN347274_c0_g1	0.000	0.000	0.000	0.000	0.000	0.000	0.000	0.000	0.000	0.000
TRINITY_DN347276_c0_g1	0.817	0.757	0.000	0.000	0.000	0.000	0.806	0.000	0.401	0.000
TRINITY_DN347276_c0_g2	0.000	0.000	0.000	0.000	0.000	0.000	0.000	0.000	0.000	0.000
TRINITY_DN347277_c0_g1	0.000	1.582	0.000	0.000	0.000	0.000	0.000	0.000	0.000	0.000
TRINITY_DN347278_c0_g1	0.000	0.000	0.000	0.000	0.000	0.000	0.000	0.000	1.038	0.000
TRINITY_DN347279_c0_g1	0.000	0.000	0.000	0.000	0.000	0.000	0.000	0.000	0.000	0.000
TRINITY_DN34727_c0_g1	6.413	5.886	4.859	2.153	0.000	3.169	4.921	0.000	2.822	2.940
TRINITY_DN347280_c0_g1	2.364	0.000	0.000	0.000	0.000	0.000	0.000	0.000	0.000	0.958
TRINITY_DN347280_c1_g1	0.000	0.000	0.000	0.000	0.000	0.000	0.000	0.000	0.773	0.000
TRINITY_DN347282_c0_g1	0.000	0.455	0.907	0.000	0.000	0.984	0.000	0.000	0.000	1.450
TRINITY_DN347282_c1_g1	0.000	0.000	0.000	0.000	1.086	0.000	0.000	0.000	0.000	0.000
TRINITY_DN347282_c2_g1	1.561	0.000	0.000	0.000	0.000	0.000	0.000	0.000	0.000	0.000
TRINITY_DN347282_c3_g1	0.000	0.000	0.000	0.000	0.000	0.000	0.000	0.000	0.000	0.000
TRINITY_DN347282_c5_g1	0.000	0.000	0.000	0.000	0.000	0.000	0.000	0.000	0.000	0.000
TRINITY_DN347282_c7_g1	2.223	0.000	0.000	0.000	0.000	0.000	0.000	0.000	0.000	0.000
TRINITY_DN347282_c8_g1	2.364	0.000	0.000	0.000	0.000	0.000	0.000	0.000	0.000	0.000
TRINITY_DN347282_c9_g1	0.000	0.000	0.000	0.000	0.000	0.000	0.000	0.000	0.000	0.000
TRINITY_DN347283_c0_g2	2.223	0.000	0.000	0.000	0.000	0.000	0.000	0.000	0.000	0.000
TRINITY_DN347283_c0_g3	0.000	2.139	0.000	0.000	0.000	0.000	0.000	0.000	0.552	0.724
TRINITY_DN347283_c1_g1	0.000	0.000	0.000	0.000	0.000	0.000	2.808	0.000	0.000	0.000
TRINITY_DN347283_c2_g1	1.037	2.294	0.000	0.000	0.000	0.000	0.000	0.000	0.000	1.400
TRINITY_DN347283_c3_g1	0.000	0.000	0.000	0.000	0.000	0.000	5.126	0.000	1.257	1.020
TRINITY_DN347283_c7_g1	0.000	0.000	0.000	7.357	4.082	0.000	0.000	0.000	0.000	2.665
TRINITY_DN347284_c0_g1	0.000	0.000	0.000	0.000	0.000	0.000	0.000	0.000	0.187	0.000
TRINITY_DN347284_c1_g1	0.000	0.000	0.271	0.000	0.000	0.285	0.000	0.000	0.000	0.000
TRINITY_DN347284_c1_g3	0.996	1.815	1.746	1.063	0.661	1.013	1.470	2.470	0.974	1.937
TRINITY_DN347284_c3_g1	0.000	0.000	0.000	0.000	0.000	0.000	0.000	0.000	0.000	0.880
TRINITY_DN347287_c0_g1	0.000	0.000	0.000	0.000	0.000	0.000	0.000	0.000	0.000	0.000
TRINITY_DN347288_c0_g1	0.000	0.000	0.561	0.000	0.691	0.000	0.390	0.857	0.207	0.170
TRINITY_DN347289_c0_g1	0.000	0.000	0.000	0.000	0.000	0.000	0.000	0.000	0.000	0.000
TRINITY_DN34728_c0_g1	0.159	0.000	0.167	0.000	0.000	0.131	0.000	0.000	0.095	0.117
TRINITY_DN34728_c0_g2	0.417	0.000	0.270	0.000	0.000	0.000	0.000	0.000	0.000	0.666
TRINITY_DN347290_c2_g1	0.000	0.000	9.505	10.186	0.000	3.350	0.000	0.000	1.157	0.000
TRINITY_DN347293_c0_g1	0.000	0.000	0.000	0.000	0.000	0.000	0.000	0.000	0.000	0.000
TRINITY_DN347294_c1_g1	0.000	0.000	0.000	0.000	0.000	0.000	0.000	0.000	0.000	0.000
TRINITY_DN347295_c0_g1	0.179	0.509	0.000	0.000	0.298	0.456	0.000	0.000	0.000	0.218
TRINITY_DN347295_c3_g1	0.000	0.000	0.000	0.000	0.000	0.805	0.000	0.000	0.000	0.000
TRINITY_DN347295_c4_g1	0.000	0.000	0.000	0.000	0.000	0.000	0.504	0.000	0.000	0.000
TRINITY_DN347295_c5_g1	0.000	1.859	0.000	0.000	0.000	0.000	0.000	0.000	0.000	0.000
TRINITY_DN347296_c0_g1	0.000	0.000	0.000	0.000	0.000	0.000	0.000	0.000	0.000	0.000
TRINITY_DN347296_c0_g2	0.000	0.000	0.000	0.000	0.800	0.000	0.000	0.000	0.000	0.000
TRINITY_DN347296_c1_g1	0.000	0.000	0.000	0.000	0.000	0.000	0.000	0.000	0.000	0.000
TRINITY_DN347296_c2_g1	0.000	0.639	0.000	0.000	0.000	0.000	0.000	0.000	0.000	0.000
TRINITY_DN347297_c0_g1	0.000	2.294	0.000	0.000	0.000	0.000	0.000	0.000	2.407	0.000
TRINITY_DN347298_c2_g1	2.053	0.000	0.000	0.000	6.699	0.000	0.000	0.000	0.000	0.836
TRINITY_DN34729_c0_g1	0.000	0.000	0.000	0.000	0.000	0.000	0.000	0.000	0.000	0.000
TRINITY_DN34729_c2_g1	0.552	0.000	0.000	0.000	0.000	0.000	0.000	0.000	0.831	0.000
TRINITY_DN3472_c0_g1	2.638	0.000	0.000	1.320	0.000	5.041	0.000	1.827	1.975	0.000
TRINITY_DN3472_c0_g2	0.000	0.000	0.000	0.000	0.000	0.000	0.000	0.000	0.000	0.000
TRINITY_DN3472_c0_g3	0.780	0.269	0.222	0.678	1.287	0.000	0.402	0.415	0.971	0.250
TRINITY_DN3472_c1_g1	1.533	0.000	0.000	0.733	0.802	0.000	0.000	1.349	0.641	0.000
TRINITY_DN3472_c1_g2	0.000	0.000	0.000	0.000	0.000	0.000	0.255	0.000	0.000	0.000
TRINITY_DN3472_c1_g3	0.590	0.530	0.000	2.673	0.000	2.598	0.000	0.000	1.455	0.241
TRINITY_DN347300_c0_g1	0.000	0.000	0.000	0.000	0.000	0.000	0.000	0.000	0.000	0.673
TRINITY_DN347303_c0_g1	0.000	0.000	0.000	0.000	0.000	0.000	0.000	0.000	0.000	0.000
TRINITY_DN347304_c1_g1	0.000	0.000	0.253	0.000	0.000	0.000	0.000	0.000	0.191	0.000
TRINITY_DN347305_c0_g1	0.601	0.000	0.000	0.000	0.000	0.000	0.000	0.000	0.000	0.984
TRINITY_DN347305_c1_g1	0.000	0.000	0.000	0.000	0.000	0.000	0.000	0.000	0.000	1.111
TRINITY_DN347306_c0_g1	0.000	0.000	0.000	0.000	0.000	0.000	0.000	0.000	0.000	0.000
TRINITY_DN347307_c0_g1	0.000	0.000	0.000	0.000	0.000	0.000	0.000	0.000	0.000	0.000
TRINITY_DN347308_c0_g1	2.550	2.802	10.783	1.443	23.076	9.150	1.081	1.166	1.029	0.545
TRINITY_DN347308_c0_g2	55.579	53.725	39.360	46.343	30.214	41.307	64.223	41.582	52.928	33.044
TRINITY_DN347308_c0_g3	0.000	1.705	0.273	0.625	0.000	1.186	1.282	1.661	0.617	0.662
TRINITY_DN347308_c0_g4	0.000	0.000	0.000	0.000	0.000	0.000	0.000	0.000	0.000	0.000
TRINITY_DN347309_c1_g1	0.000	0.000	0.000	1.403	0.000	0.000	0.000	0.000	0.000	0.385
TRINITY_DN34730_c0_g1	0.000	7.027	0.000	3.576	4.006	3.540	11.890	0.000	4.922	6.139
TRINITY_DN347310_c0_g1	0.000	0.000	0.000	0.000	0.000	1.502	0.000	0.000	0.000	0.415
TRINITY_DN347311_c0_g1	0.000	0.486	0.000	0.000	0.000	0.000	0.522	0.000	0.000	0.000
TRINITY_DN347312_c0_g1	0.854	0.000	0.000	0.000	0.000	0.000	0.000	0.000	0.000	0.351
TRINITY_DN347314_c0_g1	0.000	0.000	0.000	0.000	0.000	0.000	0.000	0.000	0.000	0.000
TRINITY_DN347314_c1_g1	0.000	0.593	0.000	0.000	0.000	0.964	0.000	0.000	0.000	0.268
TRINITY_DN347315_c0_g1	0.000	0.000	0.000	0.000	0.000	2.461	0.000	0.000	0.836	2.058
TRINITY_DN347317_c0_g1	1.959	1.852	2.676	1.471	0.000	0.000	0.000	2.035	0.965	4.021
TRINITY_DN347317_c0_g2	0.000	0.000	0.000	0.000	0.000	0.000	0.000	0.000	0.000	0.000
TRINITY_DN347317_c0_g4	2.149	0.000	0.000	0.000	0.000	0.000	1.079	0.000	0.000	2.202
TRINITY_DN347317_c0_g5	0.000	0.000	0.000	0.000	0.000	0.000	0.000	0.000	1.296	1.049
TRINITY_DN347317_c6_g1	0.000	7.586	0.000	0.000	0.000	0.000	0.000	0.000	0.000	0.000
TRINITY_DN347318_c0_g1	0.000	0.000	0.000	0.000	0.000	0.000	0.000	0.000	0.000	0.000
TRINITY_DN347318_c1_g1	0.000	0.000	0.000	0.000	0.000	0.000	0.000	0.000	0.000	0.000
TRINITY_DN347319_c0_g1	0.000	0.000	0.000	0.000	0.000	0.000	0.000	0.000	0.000	0.000
TRINITY_DN34731_c0_g1	5.969	3.647	2.379	0.659	0.000	9.853	0.619	0.895	4.851	4.310
TRINITY_DN347323_c0_g1	0.000	0.000	0.000	0.827	0.000	0.000	0.000	0.000	0.540	0.223
TRINITY_DN347325_c0_g1	0.436	0.380	0.000	0.000	0.000	0.000	0.000	0.000	0.216	0.000
TRINITY_DN347325_c1_g1	0.784	0.260	0.000	0.000	0.262	0.228	0.278	0.000	0.000	0.509
TRINITY_DN347325_c2_g1	0.000	0.000	0.000	0.000	0.000	0.000	0.000	0.000	0.000	0.000
TRINITY_DN347328_c0_g1	1.702	0.000	0.000	0.000	0.000	0.000	2.528	0.000	0.000	0.000
TRINITY_DN34732_c0_g1	0.000	0.000	0.000	0.000	0.000	0.000	0.000	0.000	0.000	0.000
TRINITY_DN34732_c0_g2	0.000	0.000	0.000	0.000	0.000	0.000	0.000	0.000	0.000	0.000
TRINITY_DN347330_c0_g1	0.000	0.000	0.000	0.000	0.000	0.000	0.000	0.000	0.000	0.000
TRINITY_DN347330_c1_g1	0.000	0.000	0.000	0.000	0.000	0.000	0.000	0.000	0.000	2.200
TRINITY_DN347331_c0_g1	0.000	0.000	0.000	0.000	0.000	0.000	0.000	0.000	0.419	0.350
TRINITY_DN347332_c0_g1	0.000	0.000	0.000	0.000	0.000	0.000	0.000	0.000	0.000	0.000
TRINITY_DN347333_c1_g1	0.000	0.968	1.294	0.890	0.000	0.000	0.000	0.000	0.195	0.314
TRINITY_DN347333_c2_g1	0.000	0.000	0.000	0.000	0.000	4.855	0.000	0.000	0.000	0.000
TRINITY_DN347333_c2_g2	0.000	0.000	0.000	0.000	0.000	0.000	0.000	0.000	0.842	0.000
TRINITY_DN347333_c2_g3	0.000	0.000	0.000	0.000	0.000	0.000	0.000	0.000	0.000	0.000
TRINITY_DN347333_c3_g1	0.000	0.000	0.000	2.320	0.000	0.000	0.000	0.000	0.000	0.000
TRINITY_DN347333_c4_g1	0.000	0.000	0.000	0.000	0.000	0.000	0.000	0.000	0.000	0.000
TRINITY_DN347334_c0_g1	0.000	0.000	0.000	0.000	0.000	0.000	0.000	0.000	0.000	0.829
TRINITY_DN347335_c0_g2	0.000	0.000	0.793	0.000	0.000	0.000	0.540	0.000	0.000	0.120
TRINITY_DN347335_c0_g3	0.000	0.000	0.000	0.000	0.000	0.000	0.000	0.000	0.368	0.000
TRINITY_DN347336_c1_g1	0.000	0.000	0.000	0.000	0.000	0.000	0.000	0.000	0.000	0.000
TRINITY_DN347337_c0_g1	0.000	0.000	0.000	0.000	0.000	0.000	0.000	0.000	0.000	0.000
TRINITY_DN347339_c0_g1	0.000	0.000	0.000	0.000	0.000	0.000	1.964	0.000	0.000	1.559
TRINITY_DN347339_c0_g2	0.000	0.933	0.739	0.421	0.000	0.401	0.000	0.562	0.276	1.149
TRINITY_DN347339_c0_g3	0.000	0.000	0.000	0.000	0.000	0.000	0.000	0.000	0.000	0.923
TRINITY_DN347339_c0_g5	2.579	0.000	0.000	0.000	0.860	0.000	0.935	0.000	0.000	0.108
TRINITY_DN347339_c3_g1	0.446	0.000	0.599	0.675	0.738	0.000	0.000	0.000	0.000	0.544
TRINITY_DN34733_c0_g1	0.843	0.000	0.000	0.000	0.000	0.000	0.000	0.000	0.000	0.000
TRINITY_DN34733_c0_g3	0.000	0.000	0.000	0.000	0.000	0.000	0.000	0.000	0.000	0.000
TRINITY_DN34733_c10_g1	0.000	2.375	0.000	0.000	0.000	0.000	0.000	0.000	0.000	0.000
TRINITY_DN34733_c11_g1	0.000	0.000	0.000	0.000	0.000	0.000	0.923	0.000	0.000	0.000
TRINITY_DN34733_c12_g1	2.280	0.000	0.000	0.000	0.000	0.000	0.000	0.000	1.136	0.925
TRINITY_DN34733_c1_g1	0.670	0.000	0.000	0.000	0.000	0.000	1.302	0.000	0.988	0.940
TRINITY_DN34733_c2_g1	0.000	0.000	0.000	5.431	0.000	0.000	0.000	0.000	0.000	0.750
TRINITY_DN34733_c4_g1	1.022	0.000	1.398	0.000	0.000	0.000	1.025	0.000	0.000	0.000
TRINITY_DN34733_c8_g1	0.000	0.000	0.000	0.000	0.000	0.000	0.000	0.000	0.000	0.000
TRINITY_DN347340_c1_g1	0.000	0.000	0.000	4.097	0.000	0.000	0.000	0.000	0.682	0.000
TRINITY_DN347341_c0_g1	0.000	0.000	0.000	0.000	0.000	0.000	0.000	0.000	0.000	0.000
TRINITY_DN347342_c0_g1	0.000	0.000	5.095	0.000	0.000	0.000	0.000	0.000	0.000	1.011
TRINITY_DN347343_c0_g1	0.000	0.000	0.000	0.000	0.000	0.000	0.000	0.000	0.000	0.000
TRINITY_DN347343_c1_g1	0.000	0.000	0.000	0.000	0.000	0.000	0.000	0.000	2.429	0.000
TRINITY_DN347343_c2_g1	0.000	0.000	0.000	0.000	0.000	0.000	4.825	0.000	1.179	0.000
TRINITY_DN347343_c4_g1	5.054	0.000	3.443	0.000	4.082	14.533	0.000	0.000	3.770	4.078
TRINITY_DN347345_c0_g1	0.000	0.000	0.000	0.000	0.000	0.000	0.000	0.000	0.000	0.000
TRINITY_DN347346_c0_g1	0.000	0.000	0.000	0.000	0.000	0.000	0.000	0.000	0.000	0.000
TRINITY_DN347347_c0_g1	0.430	0.000	0.000	0.000	0.000	0.000	0.403	0.884	0.213	0.175
TRINITY_DN347347_c0_g2	0.820	0.000	0.000	0.000	0.000	0.000	0.000	0.000	0.000	0.337
TRINITY_DN347347_c1_g1	0.000	0.000	0.000	0.000	0.000	0.000	0.000	0.000	0.000	0.000
TRINITY_DN347347_c4_g1	0.000	0.000	0.000	0.000	0.000	0.000	0.000	0.000	0.000	0.000
TRINITY_DN34734_c0_g1	0.000	0.598	0.468	1.580	1.729	0.777	0.000	0.000	0.186	0.425
TRINITY_DN34734_c1_g1	0.000	0.000	0.000	0.000	0.000	0.000	0.000	0.000	0.000	0.048
TRINITY_DN34734_c2_g1	2.053	0.000	0.000	3.021	0.000	0.000	0.000	0.000	0.000	0.836
TRINITY_DN34734_c4_g1	0.000	0.000	0.000	0.000	0.000	0.000	0.000	0.000	0.971	0.798
TRINITY_DN34734_c5_g1	0.000	0.000	0.000	0.000	0.000	0.000	0.000	0.000	0.000	0.000
TRINITY_DN347353_c0_g1	1.624	0.000	0.000	0.000	0.000	0.000	0.000	0.000	0.000	0.000
TRINITY_DN347355_c0_g1	0.000	0.877	0.000	0.000	0.000	0.000	0.928	0.000	0.000	0.000
TRINITY_DN347355_c1_g1	0.000	0.000	0.000	5.948	3.302	0.000	0.000	0.000	1.003	1.644
TRINITY_DN347356_c0_g1	0.000	2.013	0.000	0.000	0.000	0.000	0.000	0.000	0.000	0.000
TRINITY_DN347357_c0_g1	1.275	0.000	0.000	0.000	0.000	0.000	0.000	0.000	0.000	0.000
TRINITY_DN34735_c0_g1	0.000	2.336	0.000	0.000	0.000	0.000	0.000	0.000	0.000	1.000
TRINITY_DN34735_c2_g1	1.479	0.000	0.000	0.000	0.000	2.178	0.000	0.000	0.890	0.000
TRINITY_DN34735_c4_g1	0.000	2.474	0.000	0.000	0.000	0.000	0.000	0.000	0.000	1.059
TRINITY_DN347361_c0_g1	0.000	0.000	0.000	0.000	0.000	0.000	0.000	0.000	0.000	0.000
TRINITY_DN347361_c1_g1	0.000	0.000	0.000	0.000	0.000	0.000	0.000	0.000	0.000	2.059
TRINITY_DN347361_c3_g1	0.000	0.000	0.000	1.781	0.000	0.000	0.000	0.000	0.000	0.000
TRINITY_DN347362_c0_g2	0.000	0.000	0.000	0.000	0.000	0.000	0.000	0.000	0.000	0.000
TRINITY_DN347363_c0_g1	0.000	0.000	0.000	0.000	0.000	0.000	0.000	0.000	0.000	0.000
TRINITY_DN347364_c0_g1	0.000	0.000	0.000	0.000	1.244	0.000	0.000	0.000	0.000	0.000
TRINITY_DN347364_c1_g1	0.000	0.000	0.000	0.000	0.000	0.000	0.000	0.000	0.000	0.000
TRINITY_DN347365_c0_g1	0.000	0.000	0.000	0.000	0.000	0.000	0.000	0.000	0.000	0.000
TRINITY_DN347370_c0_g1	0.000	0.000	0.000	0.000	0.000	0.000	0.000	0.000	0.000	0.000
TRINITY_DN347371_c0_g1	0.000	0.000	0.000	0.000	0.000	0.000	0.000	0.000	0.000	1.126
TRINITY_DN347371_c1_g1	0.276	0.189	0.000	0.000	0.000	0.000	0.202	0.000	0.226	0.183
TRINITY_DN347372_c0_g1	0.000	0.000	0.000	0.000	0.000	0.000	0.000	0.000	0.000	0.000
TRINITY_DN347374_c1_g1	0.000	0.000	0.000	0.000	0.000	0.000	0.000	0.000	0.000	0.000
TRINITY_DN347376_c0_g1	0.000	0.000	0.000	0.000	0.000	0.000	0.000	0.000	0.934	0.000
TRINITY_DN347376_c1_g1	0.000	0.000	1.583	2.649	0.000	0.000	0.000	0.000	0.000	0.000
TRINITY_DN347376_c2_g1	0.000	0.000	0.000	0.000	0.000	0.000	0.000	0.000	0.000	0.000
TRINITY_DN347377_c0_g1	0.000	0.000	0.000	0.000	0.000	0.000	0.000	0.000	0.000	0.000
TRINITY_DN347379_c0_g1	0.000	0.000	0.000	0.000	0.000	0.000	0.000	0.000	0.000	1.469
TRINITY_DN347379_c0_g2	0.000	0.000	0.000	0.000	0.000	0.000	0.606	0.000	0.000	0.000
TRINITY_DN347379_c0_g3	0.000	0.000	0.000	0.000	0.000	0.000	0.000	0.000	0.000	0.000
TRINITY_DN347379_c4_g1	0.000	0.000	0.000	1.513	1.657	0.000	0.000	0.000	0.000	0.000
TRINITY_DN347379_c6_g1	0.000	0.000	0.000	0.000	0.000	0.000	0.000	0.000	0.000	0.000
TRINITY_DN34737_c1_g1	0.474	0.000	0.000	0.000	0.000	0.421	0.000	0.000	0.000	0.190
TRINITY_DN34737_c1_g2	1.280	0.000	0.000	0.000	0.000	0.000	0.000	0.000	0.176	0.000
TRINITY_DN34737_c1_g3	0.270	0.389	1.786	0.000	1.567	0.000	0.400	0.318	0.633	0.748
TRINITY_DN34737_c1_g4	0.000	0.000	0.713	2.396	0.000	0.000	0.000	0.000	0.000	0.000
TRINITY_DN34737_c1_g5	0.000	0.000	0.000	0.000	0.000	0.000	0.000	0.000	0.000	0.000
TRINITY_DN34737_c2_g1	0.000	0.000	0.000	0.000	0.000	0.000	0.000	0.000	0.000	0.530
TRINITY_DN34737_c2_g2	0.000	0.000	0.000	3.366	0.000	0.000	0.000	0.000	0.000	0.000
TRINITY_DN347380_c0_g1	0.000	2.186	0.000	0.000	0.000	0.000	0.000	0.000	0.000	0.925
TRINITY_DN347381_c0_g1	2.182	0.000	0.000	0.000	0.000	0.000	0.000	0.000	0.000	0.000
TRINITY_DN347382_c1_g1	0.000	0.000	0.000	0.000	0.000	0.000	0.000	0.000	0.000	0.000
TRINITY_DN347384_c1_g1	3.480	0.000	0.000	0.000	0.000	0.000	0.000	0.000	0.000	0.000
TRINITY_DN347384_c3_g1	0.000	0.000	0.000	6.076	0.000	0.000	0.000	0.000	0.000	0.415
TRINITY_DN347385_c0_g1	0.000	0.000	0.000	0.000	0.000	3.705	0.000	0.000	0.000	0.000
TRINITY_DN347388_c0_g1	0.000	0.000	0.000	0.000	0.000	0.000	0.000	0.000	0.000	0.000
TRINITY_DN347389_c0_g1	0.000	0.000	0.000	0.000	0.000	0.000	0.000	0.000	0.000	0.887
TRINITY_DN34738_c0_g1	0.000	2.032	0.000	3.098	0.000	0.000	0.000	4.201	0.000	0.000
TRINITY_DN34738_c1_g1	0.000	2.475	0.000	3.823	0.000	3.769	0.000	0.000	0.000	2.118
TRINITY_DN34738_c2_g1	0.000	0.000	0.000	4.031	0.000	0.000	0.000	0.000	1.379	0.000
TRINITY_DN347390_c0_g1	0.000	0.000	0.000	3.337	0.000	0.000	2.324	0.000	0.000	0.000
TRINITY_DN347391_c0_g1	0.000	0.000	0.000	0.000	0.000	0.000	0.000	0.000	0.000	0.000
TRINITY_DN347391_c1_g1	0.000	0.000	0.000	0.000	0.000	0.000	0.000	0.000	0.000	1.850
TRINITY_DN347392_c1_g2	1.901	0.000	1.717	0.000	0.000	2.959	0.000	0.000	0.312	1.376
TRINITY_DN347393_c0_g1	0.000	0.000	0.000	0.000	0.000	0.000	0.000	0.000	0.000	0.000
TRINITY_DN347396_c0_g1	0.000	0.226	0.902	0.249	0.000	0.000	0.000	0.000	0.164	0.235
TRINITY_DN347396_c0_g2	0.494	0.107	0.000	0.000	0.330	0.262	0.000	0.000	0.255	0.301
TRINITY_DN347396_c4_g1	0.000	0.000	0.000	0.000	0.000	0.000	0.000	0.000	0.000	0.000
TRINITY_DN347398_c0_g1	0.000	0.000	0.000	0.000	0.000	0.000	0.000	0.000	0.000	0.580
TRINITY_DN347398_c1_g1	0.000	0.000	0.000	0.000	0.000	0.000	0.000	0.000	1.372	0.000
TRINITY_DN347398_c3_g1	0.000	0.000	0.000	0.000	0.000	0.000	0.000	0.000	0.000	0.000
TRINITY_DN347398_c4_g1	0.000	0.000	0.000	0.000	0.000	0.000	0.000	0.000	0.000	0.000
TRINITY_DN347398_c5_g1	0.000	0.000	0.000	0.000	0.000	0.000	0.000	0.000	0.000	0.000
TRINITY_DN347399_c1_g1	0.000	7.586	0.000	0.000	0.000	0.000	0.000	0.000	0.000	0.000
TRINITY_DN347399_c1_g2	0.000	0.000	0.000	3.784	0.000	0.000	0.000	0.000	0.000	1.049
TRINITY_DN347399_c3_g1	0.000	0.811	0.000	0.000	0.000	0.000	0.000	0.000	0.000	0.000
TRINITY_DN347399_c5_g1	0.000	0.000	0.000	0.000	0.000	0.000	0.000	0.000	0.000	0.000
TRINITY_DN34739_c0_g1	0.000	0.000	1.183	1.303	0.000	1.290	0.000	1.804	0.000	0.365
TRINITY_DN34739_c0_g2	0.000	0.000	0.000	0.000	0.000	0.000	2.668	0.000	1.075	0.363
TRINITY_DN3473_c0_g2	0.000	0.000	0.000	1.572	0.000	0.000	0.000	1.242	0.000	0.000
TRINITY_DN3473_c0_g3	1.427	1.712	3.236	4.506	1.793	4.941	1.435	2.050	1.192	1.022
TRINITY_DN3473_c0_g4	0.637	0.820	7.173	4.347	1.826	2.234	1.254	0.737	1.928	0.547
TRINITY_DN3473_c0_g5	0.000	0.000	0.000	0.000	0.000	0.000	0.000	0.000	0.000	0.000
TRINITY_DN3473_c11_g1	0.000	0.000	0.000	0.000	0.000	0.000	0.000	0.000	0.000	0.925
TRINITY_DN3473_c12_g1	2.637	1.245	0.786	1.342	0.488	0.596	0.535	1.198	0.666	1.714
TRINITY_DN3473_c13_g1	0.000	0.000	0.000	0.000	0.000	0.000	0.000	0.000	0.533	0.000
TRINITY_DN3473_c16_g1	0.000	0.000	0.000	0.000	0.000	0.000	0.000	0.000	0.000	0.000
TRINITY_DN3473_c1_g2	0.000	0.000	0.000	0.000	0.000	0.000	0.000	0.000	0.000	0.000
TRINITY_DN3473_c1_g3	40.229	31.434	35.358	31.332	42.504	33.589	33.650	36.608	33.262	49.565
TRINITY_DN3473_c1_g4	0.000	0.000	0.000	0.000	0.000	0.000	0.000	0.000	0.000	0.000
TRINITY_DN3473_c1_g5	1.017	0.965	0.000	0.000	0.000	0.000	0.000	2.113	0.000	0.000
TRINITY_DN3473_c21_g1	0.000	0.000	0.000	0.000	0.000	0.000	0.000	1.688	0.000	0.000
TRINITY_DN3473_c2_g1	0.022	1.233	3.970	1.292	0.617	2.446	1.268	0.000	1.469	0.000
TRINITY_DN3473_c2_g2	184.172	210.410	169.160	200.613	237.514	192.684	223.642	205.050	234.403	236.676
TRINITY_DN3473_c30_g1	0.000	0.000	0.000	0.000	0.000	0.000	0.000	0.000	0.000	0.000
TRINITY_DN3473_c3_g1	5.238	5.930	8.367	7.120	6.207	5.891	5.258	9.796	6.060	5.358
TRINITY_DN3473_c4_g1	2.724	0.000	0.000	0.000	0.000	0.000	0.000	0.000	0.000	0.000
TRINITY_DN3473_c5_g1	4.369	4.056	5.614	5.312	5.481	4.020	4.037	4.765	6.011	7.599
TRINITY_DN3473_c6_g1	1.500	0.000	1.348	3.027	0.000	1.463	1.361	1.976	1.484	0.407
TRINITY_DN3473_c7_g1	0.000	0.000	0.000	0.000	0.000	0.000	0.000	0.000	1.161	0.000
TRINITY_DN3473_c9_g2	0.000	0.000	0.000	0.000	0.000	0.000	0.000	0.000	0.000	0.000
TRINITY_DN347401_c0_g1	11.139	16.999	8.712	2.352	20.817	2.337	8.129	3.222	7.098	4.561
TRINITY_DN347402_c1_g1	0.000	0.000	0.000	0.000	0.000	0.000	0.000	0.000	0.000	0.489
TRINITY_DN347402_c3_g1	0.000	0.000	0.000	0.000	0.000	0.000	0.000	0.000	0.000	0.000
TRINITY_DN347405_c0_g1	0.000	0.000	0.000	0.000	0.000	0.000	0.000	0.000	0.000	0.000
TRINITY_DN347405_c1_g1	0.000	0.000	3.380	0.000	8.010	0.000	0.000	0.000	0.000	0.000
TRINITY_DN347406_c0_g1	0.000	1.003	1.439	0.000	0.000	0.000	0.000	0.000	0.000	2.159
TRINITY_DN347406_c0_g2	0.000	0.000	0.000	0.000	0.000	0.000	0.000	0.000	1.165	0.000
TRINITY_DN347406_c1_g1	0.000	0.000	2.192	0.000	0.000	0.000	0.000	0.000	0.000	0.000
TRINITY_DN347406_c1_g2	0.000	0.000	0.000	0.000	0.000	0.000	0.000	0.000	0.000	0.000
TRINITY_DN347406_c1_g3	0.000	0.000	0.000	0.000	0.000	0.000	0.000	0.000	0.359	0.000
TRINITY_DN347406_c6_g1	0.000	0.000	0.000	0.000	0.000	0.000	0.000	0.000	0.000	0.000
TRINITY_DN347406_c8_g1	0.000	0.000	0.000	0.000	0.000	0.000	0.000	0.000	0.000	0.000
TRINITY_DN347407_c0_g1	0.000	0.724	0.000	0.000	0.000	0.000	0.000	1.628	0.000	0.000
TRINITY_DN347408_c0_g1	0.000	0.000	0.000	0.000	0.000	0.000	0.000	0.000	0.000	0.000
TRINITY_DN347409_c0_g1	0.000	0.000	0.000	0.000	0.000	0.000	0.000	0.000	0.126	0.510
TRINITY_DN34740_c0_g1	0.889	0.420	0.212	0.615	0.200	0.058	0.310	1.655	0.394	0.751
TRINITY_DN34740_c2_g1	0.000	0.000	0.000	0.000	0.000	0.000	0.000	0.000	1.056	0.864
TRINITY_DN34740_c3_g1	0.000	0.000	0.000	0.000	0.000	0.000	0.000	0.000	0.000	0.000
TRINITY_DN34740_c4_g1	0.000	0.000	0.000	0.000	3.524	0.000	0.000	0.000	0.000	0.000
TRINITY_DN34740_c5_g1	0.000	0.000	0.000	0.000	0.000	0.000	0.000	0.000	0.000	0.000
TRINITY_DN347410_c0_g1	0.000	0.000	0.000	0.000	0.000	0.000	0.000	0.000	0.000	0.732
TRINITY_DN347410_c0_g2	0.000	0.000	0.000	0.000	0.000	0.000	0.000	0.000	0.000	0.000
TRINITY_DN347410_c1_g1	1.875	1.823	2.567	0.000	0.000	0.000	0.000	0.000	0.000	3.071
TRINITY_DN347411_c0_g1	0.000	0.000	0.000	0.000	2.765	0.000	0.000	0.000	0.842	0.000
TRINITY_DN347412_c0_g2	0.000	0.000	0.000	0.000	0.000	0.000	2.455	0.000	0.000	0.000
TRINITY_DN347412_c1_g1	0.000	0.000	0.000	0.000	0.000	0.000	0.000	0.000	0.000	1.962
TRINITY_DN347414_c0_g1	0.000	0.000	0.000	0.000	0.000	0.000	0.000	0.000	1.113	0.000
TRINITY_DN347416_c0_g1	0.000	0.000	0.000	0.000	0.000	0.000	1.128	0.000	0.000	0.000
TRINITY_DN347417_c1_g1	0.000	0.000	0.000	0.000	0.000	0.000	0.000	0.000	0.000	0.000
TRINITY_DN347419_c0_g1	0.676	1.421	1.203	1.043	0.754	1.387	1.222	0.683	1.377	2.468
TRINITY_DN34741_c1_g1	0.000	0.000	0.000	0.000	0.000	0.000	0.000	0.000	0.546	0.000
TRINITY_DN347420_c1_g1	0.000	0.000	0.000	0.000	0.000	0.000	0.000	0.000	0.000	0.000
TRINITY_DN347421_c0_g1	0.000	0.000	0.000	0.000	0.000	0.000	0.000	0.000	0.000	0.000
TRINITY_DN347423_c0_g1	0.000	0.000	0.000	0.000	0.000	0.000	0.000	0.000	0.000	1.583
TRINITY_DN347425_c0_g1	0.000	0.000	0.000	0.000	0.000	0.000	0.000	0.000	0.000	0.000
TRINITY_DN347426_c0_g1	0.000	0.000	0.000	0.000	0.000	0.000	0.000	0.000	0.000	0.000
TRINITY_DN347426_c0_g2	0.000	0.000	0.000	0.000	0.000	0.000	0.000	0.000	0.000	0.000
TRINITY_DN347428_c0_g1	0.000	0.000	0.000	0.000	0.000	0.000	0.000	0.000	0.000	0.000
TRINITY_DN34742_c0_g1	0.000	0.000	0.000	0.000	0.000	0.000	0.000	0.000	0.000	0.000
TRINITY_DN34742_c0_g2	0.000	0.000	0.000	0.000	0.000	0.000	0.000	0.000	0.000	0.000
TRINITY_DN34742_c1_g1	0.000	0.000	0.000	0.000	0.000	0.000	0.000	0.000	0.000	0.681
TRINITY_DN347430_c0_g1	0.000	0.000	0.000	0.000	0.000	0.000	0.000	0.000	0.497	0.413
TRINITY_DN347430_c0_g2	0.000	0.000	0.000	0.000	0.000	0.000	0.000	0.000	0.473	0.000
TRINITY_DN347430_c12_g1	0.000	0.000	0.000	0.000	0.000	0.000	0.000	0.000	0.000	0.000
TRINITY_DN347430_c1_g1	0.000	0.000	0.000	0.000	0.000	0.000	0.000	0.000	0.000	0.000
TRINITY_DN347430_c2_g1	0.000	0.000	0.000	0.000	4.069	0.000	0.000	0.000	0.000	0.000
TRINITY_DN347430_c2_g2	0.000	0.000	0.000	1.821	0.000	0.000	0.000	2.512	0.000	0.501
TRINITY_DN347430_c4_g1	0.567	0.000	0.000	0.000	0.938	0.000	1.088	0.000	0.000	0.231
TRINITY_DN347430_c4_g2	0.672	0.000	0.000	0.000	1.109	0.988	0.000	0.000	0.000	0.000
TRINITY_DN347430_c7_g1	0.000	0.000	0.000	0.000	0.000	0.000	0.000	0.000	0.000	0.000
TRINITY_DN347430_c8_g1	0.000	1.106	4.741	0.000	0.000	0.000	2.332	0.000	0.000	0.000
TRINITY_DN347430_c9_g1	0.000	0.000	0.000	0.000	0.000	0.000	0.000	0.000	0.000	0.000
TRINITY_DN347431_c0_g1	0.000	0.000	0.000	0.000	0.000	0.000	0.000	0.000	0.000	0.000
TRINITY_DN347434_c0_g1	0.000	0.000	0.000	0.000	0.000	0.000	0.000	0.000	0.000	0.626
TRINITY_DN347434_c0_g2	0.000	0.000	0.000	0.000	0.000	0.000	0.000	0.000	0.000	0.479
TRINITY_DN347437_c0_g1	0.000	0.000	0.000	0.000	0.000	0.000	0.000	0.000	0.936	0.000
TRINITY_DN34743_c0_g1	0.000	1.500	0.000	2.150	2.518	1.492	0.000	0.000	0.214	2.873
TRINITY_DN34743_c0_g2	0.000	0.000	0.000	0.000	0.000	0.000	0.000	0.000	0.000	0.000
TRINITY_DN34743_c0_g3	0.000	0.000	0.000	0.000	0.000	0.000	0.000	0.000	0.000	0.000
TRINITY_DN34743_c0_g4	0.000	0.000	0.000	0.000	0.000	0.000	0.000	0.000	0.000	0.000
TRINITY_DN34743_c0_g5	0.000	0.000	0.000	0.000	0.000	0.000	0.000	0.000	0.000	0.000
TRINITY_DN34743_c0_g6	0.319	0.000	0.428	0.486	0.000	0.000	0.000	0.000	0.318	0.906
TRINITY_DN347442_c0_g1	0.000	0.000	0.000	0.000	0.000	2.412	0.000	0.000	0.000	0.000
TRINITY_DN347443_c0_g1	0.000	0.000	0.000	0.000	0.000	0.000	0.000	0.000	0.407	0.000
TRINITY_DN347444_c0_g1	0.000	0.000	0.000	0.000	0.000	0.000	0.000	0.000	0.000	0.000
TRINITY_DN347445_c0_g1	0.000	0.000	0.000	0.000	0.000	0.000	0.000	0.000	0.000	0.000
TRINITY_DN347447_c0_g1	0.762	0.000	0.000	0.000	0.000	3.277	1.468	0.000	1.457	1.692
TRINITY_DN347448_c0_g1	0.000	0.000	0.000	0.000	0.000	1.146	0.000	0.000	0.000	0.318
TRINITY_DN34744_c0_g1	0.000	0.000	0.000	0.000	0.000	0.000	0.000	0.000	0.000	0.367
TRINITY_DN34744_c1_g1	0.000	0.000	0.000	0.000	0.000	0.000	0.000	0.000	0.000	0.000
TRINITY_DN34744_c1_g2	1.345	0.283	2.640	0.000	0.000	2.472	0.000	0.000	0.000	0.000
TRINITY_DN347451_c0_g1	0.000	0.000	0.000	0.000	2.131	0.000	0.000	0.000	0.000	0.000
TRINITY_DN347451_c0_g2	0.000	0.000	0.000	0.000	0.000	0.000	0.000	0.000	0.000	0.000
TRINITY_DN347451_c2_g1	0.994	0.000	0.000	0.000	0.000	0.000	0.000	0.000	0.000	0.000
TRINITY_DN347452_c0_g2	1.656	0.000	0.000	2.447	0.000	2.428	3.384	0.000	0.000	2.472
TRINITY_DN347452_c1_g1	0.000	0.000	0.000	0.000	0.000	0.000	0.000	0.000	0.000	0.000
TRINITY_DN347453_c0_g1	0.000	0.000	0.000	0.000	0.000	0.000	0.000	0.000	0.000	0.664
TRINITY_DN347454_c0_g1	0.000	0.000	0.000	0.000	0.000	0.000	1.283	0.000	0.325	0.000
TRINITY_DN347456_c0_g1	0.000	0.000	0.000	0.000	0.000	0.000	0.000	0.000	0.000	0.036
TRINITY_DN347458_c0_g1	0.000	0.000	0.000	0.000	0.000	0.000	0.000	0.000	0.000	0.353
TRINITY_DN34745_c0_g1	0.784	0.000	0.545	0.000	0.000	0.592	0.000	0.000	0.000	0.308
TRINITY_DN34745_c0_g2	0.000	0.000	0.000	0.000	0.000	0.000	0.000	0.000	0.000	0.000
TRINITY_DN34745_c1_g1	0.000	0.000	0.000	0.000	3.274	0.000	0.000	0.000	0.995	0.815
TRINITY_DN34745_c3_g1	0.000	0.000	0.000	0.000	0.000	0.000	0.000	0.000	0.000	0.527
TRINITY_DN347460_c0_g1	0.000	0.000	0.000	0.000	0.000	0.000	0.000	0.000	0.000	0.000
TRINITY_DN347462_c0_g1	0.000	0.000	0.000	0.000	0.000	0.000	0.000	0.000	0.000	0.000
TRINITY_DN347463_c0_g1	2.616	2.193	2.043	2.341	2.181	0.317	2.544	0.888	1.316	2.124
TRINITY_DN347465_c0_g1	0.000	0.000	0.000	0.000	0.502	0.000	0.276	0.000	0.000	0.000
TRINITY_DN347465_c1_g1	0.000	0.000	0.000	0.000	0.000	0.000	0.000	0.000	0.000	0.000
TRINITY_DN347468_c0_g1	0.000	0.000	0.000	0.000	0.000	0.000	0.000	0.000	0.000	0.000
TRINITY_DN34746_c0_g1	0.000	0.000	0.000	0.000	2.549	0.000	0.000	0.000	2.098	0.000
TRINITY_DN34746_c0_g2	0.000	0.000	0.000	0.000	0.000	0.000	0.000	0.000	0.000	0.000
TRINITY_DN34746_c0_g4	0.000	3.895	0.000	2.974	0.000	0.000	0.000	8.073	4.014	0.822
TRINITY_DN34746_c1_g1	0.000	0.000	0.000	0.000	0.000	0.000	0.000	0.000	0.000	0.000
TRINITY_DN34746_c2_g1	0.000	0.000	0.000	0.000	0.000	0.000	0.000	0.000	0.000	0.634
TRINITY_DN34746_c7_g1	2.593	4.908	3.540	7.568	0.000	0.000	2.622	0.000	1.296	2.098
TRINITY_DN347470_c0_g1	0.000	0.000	0.000	0.000	0.000	0.000	0.000	0.000	0.000	0.357
TRINITY_DN347474_c0_g1	0.000	0.000	0.000	0.000	0.000	0.000	1.917	0.000	0.000	0.762
TRINITY_DN347474_c1_g1	0.000	0.000	0.000	0.000	0.000	0.000	0.000	0.000	0.000	0.000
TRINITY_DN347475_c3_g1	0.000	0.000	1.765	0.000	0.000	0.000	0.000	0.000	0.000	0.000
TRINITY_DN347476_c0_g1	0.000	0.000	0.000	1.828	1.458	0.000	0.000	0.000	0.000	0.000
TRINITY_DN347477_c1_g1	0.000	0.000	0.000	0.000	0.000	0.000	0.000	0.000	0.000	0.230
TRINITY_DN34747_c0_g1	1.022	0.000	1.398	0.000	0.000	0.000	0.000	0.000	0.504	1.258
TRINITY_DN34747_c1_g1	0.000	0.000	0.000	0.000	0.000	0.000	0.000	0.000	0.000	0.000
TRINITY_DN34747_c3_g1	0.000	2.416	0.000	0.000	0.000	3.717	0.000	0.000	0.619	0.515
TRINITY_DN34747_c4_g1	0.000	0.000	0.000	0.000	0.000	0.000	0.000	0.000	0.000	0.000
TRINITY_DN347480_c0_g1	0.000	0.000	0.000	0.000	0.000	0.000	0.000	0.000	0.000	0.000
TRINITY_DN347480_c0_g2	0.000	0.000	0.000	0.000	0.000	0.000	0.000	0.000	0.000	0.000
TRINITY_DN347481_c0_g1	0.000	0.850	0.000	0.000	0.000	0.000	0.903	0.000	0.446	1.865
TRINITY_DN347481_c1_g1	0.000	0.000	0.000	0.000	0.000	0.000	0.000	0.000	0.000	0.000
TRINITY_DN347484_c0_g1	0.000	0.000	0.000	0.000	0.000	0.000	0.000	0.000	0.000	0.000
TRINITY_DN347485_c0_g1	0.000	0.000	0.000	0.000	0.000	0.000	0.000	0.000	0.000	0.934
TRINITY_DN347485_c0_g2	2.182	0.000	0.000	3.195	0.000	0.000	0.000	0.000	0.000	0.000
TRINITY_DN347485_c0_g3	0.000	0.257	0.000	0.000	0.000	0.000	0.000	0.000	0.151	0.000
TRINITY_DN347485_c1_g1	0.000	0.000	0.000	0.000	0.000	0.000	0.000	0.000	0.000	0.000
TRINITY_DN347485_c2_g1	0.000	0.000	0.000	0.971	1.065	0.000	2.504	0.000	0.000	0.325
TRINITY_DN347485_c3_g1	0.000	0.000	0.000	0.000	0.000	0.000	0.000	0.000	0.000	0.000
TRINITY_DN347486_c0_g1	0.000	0.000	0.000	0.000	0.000	0.000	0.000	0.000	0.000	0.000
TRINITY_DN347486_c0_g2	0.405	0.000	0.000	0.000	1.438	0.000	1.309	0.000	0.229	0.742
TRINITY_DN347487_c4_g1	0.000	4.060	0.000	0.000	0.000	0.000	0.000	0.000	0.000	0.000
TRINITY_DN347488_c0_g1	0.000	1.507	0.000	0.000	0.000	0.000	0.000	0.000	0.000	0.668
TRINITY_DN347489_c0_g1	0.000	0.000	0.000	0.000	0.000	0.000	0.000	0.000	0.000	0.000
TRINITY_DN347489_c1_g1	0.000	0.000	0.000	0.000	0.000	0.000	0.000	0.000	0.000	0.000
TRINITY_DN347489_c4_g1	0.000	2.166	0.000	0.000	0.000	0.000	0.000	0.000	0.000	0.000
TRINITY_DN34748_c1_g1	1.594	2.360	2.153	0.803	0.879	0.779	1.521	0.000	2.101	2.025
TRINITY_DN34748_c3_g1	0.000	0.000	0.000	1.641	0.000	0.000	0.000	0.000	0.000	0.367
TRINITY_DN347492_c0_g1	0.000	0.000	0.000	0.000	0.000	0.000	0.000	0.000	0.000	0.000
TRINITY_DN347493_c0_g1	0.000	0.000	0.000	0.000	0.000	5.096	0.000	0.000	0.000	0.000
TRINITY_DN347494_c0_g1	0.000	0.000	0.000	0.000	0.000	0.000	0.000	0.000	0.000	0.000
TRINITY_DN347495_c0_g2	0.000	0.000	3.380	0.000	0.000	0.000	0.000	0.000	0.000	0.000
TRINITY_DN347495_c0_g3	0.000	0.000	0.000	3.537	0.000	0.000	0.000	0.000	0.000	0.981
TRINITY_DN347495_c1_g1	0.000	0.000	0.000	0.000	0.000	0.000	0.000	0.000	0.000	0.000
TRINITY_DN347495_c2_g1	0.000	0.000	0.000	0.000	0.000	0.000	0.000	0.000	0.000	0.000
TRINITY_DN347496_c0_g1	1.908	0.000	0.622	0.000	0.000	0.000	0.000	0.000	0.000	0.000
TRINITY_DN347496_c1_g1	0.000	0.000	0.000	0.000	0.000	0.000	0.224	0.000	0.000	0.000
TRINITY_DN347496_c1_g2	0.000	0.000	0.000	0.000	1.194	0.000	1.416	0.000	0.000	0.000
TRINITY_DN347496_c1_g3	0.000	0.000	0.000	0.000	0.000	0.000	0.000	0.000	0.000	0.000
TRINITY_DN347496_c2_g1	0.553	0.233	0.000	0.000	0.000	0.614	0.489	0.286	0.490	0.401
TRINITY_DN347496_c3_g1	0.000	0.480	0.000	0.000	0.000	0.000	0.000	0.000	0.000	0.000
TRINITY_DN347496_c4_g1	0.000	0.000	0.000	0.000	0.000	0.000	0.000	0.000	0.000	0.228
TRINITY_DN347498_c0_g1	0.000	0.000	0.000	0.000	0.000	0.000	0.000	0.000	0.000	0.000
TRINITY_DN347499_c0_g1	0.000	0.000	0.000	0.000	0.000	0.000	0.000	0.000	0.192	0.000
TRINITY_DN34749_c0_g1	2.078	2.996	16.842	9.084	3.477	5.221	3.197	0.981	4.689	1.378
TRINITY_DN34749_c0_g2	0.285	0.000	0.000	0.000	1.764	0.000	0.000	0.000	0.000	0.217
TRINITY_DN34749_c2_g1	0.000	1.100	0.000	0.000	0.000	0.000	0.000	0.000	0.000	0.000
TRINITY_DN34749_c2_g2	0.000	0.000	0.000	0.000	0.000	3.520	0.000	0.000	0.000	0.000
TRINITY_DN34749_c4_g1	0.000	0.000	0.000	0.000	0.000	0.000	0.000	0.000	0.000	0.000
TRINITY_DN34749_c7_g1	0.000	0.000	0.000	0.000	1.736	0.000	0.000	0.000	0.000	0.000
TRINITY_DN34749_c8_g1	0.000	0.000	0.000	0.000	0.000	0.000	0.000	0.000	0.000	0.000
TRINITY_DN3474_c0_g1	13.746	11.343	9.963	12.770	9.661	10.647	10.947	10.310	15.416	14.314
TRINITY_DN3474_c1_g1	845.553	569.890	453.241	446.167	414.894	509.716	528.576	604.971	743.967	773.301
TRINITY_DN3474_c2_g1	4.614	5.388	3.556	3.630	5.572	3.728	6.664	5.936	5.054	7.373
TRINITY_DN3474_c2_g2	0.718	1.960	1.595	1.528	0.000	2.504	0.825	0.802	1.948	2.108
TRINITY_DN3474_c3_g1	0.000	0.000	0.000	0.000	0.000	0.000	0.000	0.000	0.000	0.000
TRINITY_DN3474_c4_g1	0.000	0.000	0.000	0.000	0.000	0.000	0.000	0.000	0.000	1.072
TRINITY_DN3474_c5_g1	0.000	0.000	0.000	0.000	0.000	0.000	0.000	0.000	0.000	0.000
TRINITY_DN347500_c0_g1	0.000	1.771	0.000	0.000	0.000	0.000	0.000	0.000	0.000	0.000
TRINITY_DN347501_c1_g1	0.000	0.000	0.000	0.000	0.000	0.000	0.000	0.000	0.000	0.000
TRINITY_DN347502_c1_g1	0.000	0.000	0.000	3.823	0.000	0.000	0.000	0.000	0.000	2.117
TRINITY_DN347503_c0_g1	0.000	0.000	0.772	0.000	0.944	0.000	0.000	1.180	0.000	0.000
TRINITY_DN347504_c0_g1	0.000	0.000	0.000	0.000	0.000	0.000	0.000	0.000	0.000	0.000
TRINITY_DN347504_c0_g2	0.000	0.000	0.000	0.000	0.000	0.000	0.000	0.000	0.000	0.000
TRINITY_DN347507_c0_g1	0.000	0.000	0.000	0.000	0.000	0.000	0.000	0.000	0.323	0.000
TRINITY_DN347508_c0_g1	0.000	0.000	0.000	0.000	0.000	0.000	0.000	0.000	0.000	0.000
TRINITY_DN34750_c0_g1	0.000	0.000	0.000	0.000	0.000	0.000	0.000	0.000	0.000	0.000
TRINITY_DN34750_c0_g2	0.000	0.000	0.000	0.000	0.000	0.000	0.000	0.000	0.000	0.000
TRINITY_DN34750_c0_g3	1.185	0.000	0.000	0.000	0.000	0.000	0.000	0.000	0.000	0.000
TRINITY_DN34750_c1_g1	0.000	2.612	3.321	1.758	0.964	1.802	2.811	2.497	1.724	1.302
TRINITY_DN34750_c2_g1	0.000	0.000	0.000	0.000	0.000	0.000	0.000	0.000	0.000	0.000
TRINITY_DN347510_c0_g1	0.000	0.000	0.000	0.000	0.000	0.000	0.000	0.000	0.342	0.000
TRINITY_DN347511_c0_g2	0.000	0.238	0.000	0.859	0.000	0.000	0.000	0.000	0.000	0.000
TRINITY_DN347512_c0_g1	0.000	0.000	0.000	0.000	0.000	0.000	0.000	0.000	0.000	0.000
TRINITY_DN347513_c2_g1	0.000	0.000	0.000	0.000	0.000	0.000	0.000	0.000	0.000	1.511
TRINITY_DN347514_c0_g1	0.000	0.000	0.000	0.000	0.000	0.000	0.000	0.000	0.000	0.000
TRINITY_DN347517_c1_g1	0.000	0.000	0.000	0.000	0.000	0.000	0.000	0.000	0.000	0.000
TRINITY_DN347518_c1_g1	0.330	0.000	0.000	2.015	0.000	0.000	0.000	0.000	1.154	0.537
TRINITY_DN347518_c2_g1	0.430	0.000	0.000	0.000	0.000	0.000	0.000	0.000	0.213	0.175
TRINITY_DN34751_c0_g2	0.000	0.000	0.000	0.000	0.000	0.000	0.000	2.046	0.000	2.424
TRINITY_DN34751_c1_g1	0.000	0.647	0.000	0.391	0.000	0.000	0.232	0.000	0.000	0.162
TRINITY_DN34751_c2_g1	0.000	0.000	0.000	0.000	0.000	0.000	0.000	0.000	0.000	0.258
TRINITY_DN34751_c2_g2	0.000	0.000	0.000	0.000	0.000	0.000	0.000	0.000	0.000	0.000
TRINITY_DN34751_c5_g1	0.216	0.000	0.000	0.000	0.000	0.000	0.000	0.000	0.000	0.126
TRINITY_DN34751_c6_g1	0.000	2.316	0.000	0.000	0.862	0.000	0.000	0.000	1.214	1.962
TRINITY_DN34751_c8_g1	0.000	1.421	1.997	0.000	0.000	0.000	0.000	0.000	0.000	1.798
TRINITY_DN347523_c0_g1	0.000	0.000	0.000	0.000	0.000	0.000	0.000	0.000	0.000	0.000
TRINITY_DN347525_c0_g1	0.000	0.000	0.000	0.000	0.000	0.000	0.000	0.000	0.000	0.000
TRINITY_DN347526_c0_g1	0.000	0.000	0.000	0.000	0.000	0.000	0.000	0.000	0.000	0.360
TRINITY_DN347527_c0_g1	2.590	0.830	0.869	1.481	1.077	0.944	1.190	3.313	0.970	0.657
TRINITY_DN347529_c0_g1	0.000	0.000	0.000	0.000	0.000	3.075	0.000	0.000	0.000	0.000
TRINITY_DN347529_c1_g1	0.000	0.000	0.000	0.000	0.000	0.000	0.000	0.000	0.000	0.827
TRINITY_DN34752_c0_g1	0.000	0.000	0.000	0.000	0.000	0.000	0.000	0.000	0.000	0.000
TRINITY_DN34752_c0_g2	6.063	5.836	6.087	9.132	1.752	6.497	5.638	5.717	9.874	9.381
TRINITY_DN34752_c0_g3	0.957	0.446	0.154	1.763	0.333	0.693	0.470	0.284	0.781	0.265
TRINITY_DN34752_c1_g1	0.000	0.000	0.000	1.309	0.000	1.295	0.865	0.000	0.000	0.000
TRINITY_DN347530_c0_g1	0.000	0.000	0.000	0.000	0.000	0.000	0.000	0.000	0.000	0.000
TRINITY_DN347530_c1_g1	0.000	0.000	2.587	0.000	0.000	0.000	0.000	0.000	0.000	0.000
TRINITY_DN347531_c0_g2	0.000	0.000	1.689	0.000	0.000	0.000	0.000	0.000	1.218	0.506
TRINITY_DN347532_c0_g1	0.000	0.000	0.000	0.000	0.000	0.000	0.000	0.000	0.000	0.000
TRINITY_DN347534_c0_g1	2.593	0.000	0.000	0.000	0.000	0.000	0.000	0.000	1.296	1.049
TRINITY_DN347536_c0_g1	0.000	0.000	2.867	0.000	0.000	0.000	0.000	0.000	0.000	0.000
TRINITY_DN347536_c1_g1	1.394	0.000	0.000	0.000	0.000	0.000	0.439	0.000	0.000	0.567
TRINITY_DN347536_c2_g1	0.000	0.000	0.000	0.000	0.000	0.000	0.000	0.000	0.000	0.000
TRINITY_DN347537_c0_g1	0.000	0.000	0.000	0.000	0.000	0.000	0.000	0.000	0.000	0.000
TRINITY_DN347538_c0_g1	0.000	0.000	0.000	0.000	0.000	0.000	0.000	0.000	0.000	0.000
TRINITY_DN347539_c0_g1	0.000	0.000	0.000	0.000	0.000	0.000	0.000	0.000	0.000	0.000
TRINITY_DN347539_c1_g1	0.000	0.000	0.000	6.138	0.000	0.000	0.000	0.000	1.038	0.850
TRINITY_DN347539_c3_g1	0.000	0.000	0.000	0.000	0.000	0.000	0.000	0.000	0.000	0.000
TRINITY_DN34753_c0_g1	0.000	0.000	0.000	0.000	0.000	0.000	0.000	0.000	0.000	0.000
TRINITY_DN34753_c1_g1	2.182	0.000	0.000	0.000	0.000	0.000	0.000	0.000	0.000	0.000
TRINITY_DN34753_c1_g2	5.454	3.542	0.000	0.000	8.931	2.658	0.000	3.665	0.000	0.744
TRINITY_DN347541_c0_g1	0.000	0.000	0.000	0.000	0.000	0.000	0.000	0.000	0.000	0.000
TRINITY_DN347541_c0_g2	0.000	0.000	0.000	0.000	0.000	0.000	0.000	0.000	0.000	0.000
TRINITY_DN347542_c0_g1	0.000	0.000	0.000	0.000	0.000	0.000	0.000	0.000	0.000	0.000
TRINITY_DN347543_c0_g1	0.000	0.000	0.000	0.000	0.000	0.000	0.000	0.000	1.113	0.000
TRINITY_DN347545_c0_g1	0.000	0.000	0.000	0.000	0.000	0.000	0.599	0.000	0.610	0.000
TRINITY_DN347545_c1_g1	0.000	0.000	0.000	0.000	1.455	0.000	0.000	0.000	0.000	0.000
TRINITY_DN347546_c0_g1	0.000	0.000	2.149	0.000	0.000	0.000	0.000	3.182	0.000	0.642
TRINITY_DN347546_c0_g2	0.000	0.000	0.000	0.000	0.000	0.000	0.000	0.000	1.003	0.000
TRINITY_DN347546_c1_g1	0.000	0.000	0.000	0.000	0.000	0.000	0.000	0.000	0.000	0.000
TRINITY_DN347546_c1_g2	0.000	0.000	0.000	0.000	0.000	0.000	0.000	0.000	0.000	0.000
TRINITY_DN347546_c1_g3	1.832	0.000	0.000	0.000	0.000	0.000	0.000	0.000	0.000	0.000
TRINITY_DN347546_c2_g1	0.000	0.000	1.698	0.000	0.000	0.000	0.000	0.000	0.000	0.000
TRINITY_DN347546_c4_g1	0.000	0.000	0.000	0.000	0.000	0.000	0.000	0.000	0.000	0.000
TRINITY_DN347547_c0_g1	0.000	0.000	2.397	2.595	0.000	2.567	0.000	0.000	0.874	1.432
TRINITY_DN347547_c1_g1	0.000	0.000	0.000	0.000	0.000	0.000	0.000	0.000	0.000	0.000
TRINITY_DN347548_c0_g1	2.223	0.000	0.000	0.000	7.241	0.000	0.000	0.000	0.000	0.902
TRINITY_DN34754_c0_g1	0.000	0.000	0.000	0.000	0.000	0.000	0.000	0.000	0.000	0.000
TRINITY_DN347551_c0_g1	0.530	0.755	0.578	0.286	0.444	0.461	0.645	0.875	0.787	0.887
TRINITY_DN347554_c1_g1	0.000	0.000	0.000	0.000	0.000	0.000	0.000	0.000	0.000	0.000
TRINITY_DN347554_c2_g1	0.000	0.000	0.000	0.000	0.000	0.000	0.000	0.000	0.860	0.000
TRINITY_DN347555_c0_g1	0.000	0.000	2.079	4.294	0.000	0.000	0.000	0.000	0.000	0.000
TRINITY_DN347555_c1_g1	0.000	3.489	0.000	0.000	0.000	0.000	0.000	0.000	0.000	1.587
TRINITY_DN347556_c0_g1	0.000	0.000	0.000	0.000	0.000	0.000	0.000	0.000	0.000	0.599
TRINITY_DN347558_c1_g1	0.000	0.000	0.000	0.000	0.000	0.000	0.000	0.000	0.000	0.000
TRINITY_DN347559_c0_g1	0.000	0.000	0.000	0.000	0.000	0.000	0.000	0.000	0.000	0.168
TRINITY_DN34755_c0_g1	0.000	0.000	0.000	0.000	0.000	0.000	0.000	0.000	0.000	0.000
TRINITY_DN34755_c1_g1	0.000	0.000	0.000	0.000	0.000	0.000	0.000	0.000	0.000	0.000
TRINITY_DN34755_c1_g2	0.000	0.000	0.250	0.000	0.000	0.000	0.000	0.000	0.000	0.000
TRINITY_DN34755_c1_g3	1.708	0.000	0.000	0.000	1.407	0.000	0.000	0.000	0.637	0.351
TRINITY_DN34755_c3_g1	0.000	0.000	0.000	0.000	0.000	0.000	0.000	0.000	0.576	0.000
TRINITY_DN34755_c4_g1	0.000	0.358	0.000	1.877	0.000	0.000	0.000	0.000	0.614	0.335
TRINITY_DN347560_c0_g1	0.000	0.000	0.000	0.000	0.000	0.000	0.000	0.000	0.000	0.000
TRINITY_DN347561_c0_g1	0.000	0.000	0.000	0.000	0.000	0.000	0.000	0.000	0.000	0.000
TRINITY_DN347562_c0_g2	0.000	0.000	0.000	0.000	0.000	0.000	0.000	0.000	0.000	0.000
TRINITY_DN347565_c0_g1	0.000	0.000	0.000	0.000	0.000	0.000	0.000	0.000	0.000	0.000
TRINITY_DN347565_c1_g1	0.000	0.000	0.000	0.000	0.000	0.000	0.000	0.000	0.000	0.000
TRINITY_DN347567_c0_g1	0.000	0.000	0.000	0.000	0.000	0.000	0.000	0.000	0.000	0.785
TRINITY_DN34756_c0_g1	0.000	0.000	0.000	0.000	0.000	1.594	0.000	0.000	0.529	0.440
TRINITY_DN34756_c0_g2	4.432	0.837	2.441	2.687	0.000	0.000	0.000	1.861	1.321	5.348
TRINITY_DN347571_c0_g1	1.080	0.000	0.000	0.000	1.773	0.000	0.000	0.000	0.000	0.000
TRINITY_DN347572_c0_g1	0.000	0.000	0.000	0.000	0.000	0.000	0.000	0.000	0.000	0.000
TRINITY_DN347573_c0_g2	0.284	0.000	0.381	0.000	0.000	0.000	0.000	0.000	0.000	0.000
TRINITY_DN347574_c0_g1	0.000	0.000	0.000	0.000	0.000	0.000	0.000	0.000	0.000	0.000
TRINITY_DN347576_c0_g1	0.000	0.000	0.000	0.000	0.000	0.000	0.000	0.000	0.000	0.000
TRINITY_DN347577_c0_g1	1.678	0.000	0.000	0.000	2.744	2.461	0.000	0.000	0.000	1.372
TRINITY_DN347578_c0_g1	0.000	0.000	0.000	0.000	0.000	0.000	0.000	0.000	0.000	0.000
TRINITY_DN347579_c0_g1	0.000	0.000	0.000	0.000	0.000	0.000	0.000	0.000	0.000	0.000
TRINITY_DN34757_c0_g2	0.000	0.000	0.000	0.000	0.000	1.058	0.000	0.000	0.000	0.294
TRINITY_DN34757_c2_g1	1.441	0.000	0.000	0.000	0.000	0.000	0.000	0.000	0.712	0.000
TRINITY_DN347581_c3_g1	0.000	1.383	0.000	0.000	0.000	0.000	0.000	0.000	0.703	0.583
TRINITY_DN347581_c5_g1	0.000	0.000	0.000	0.000	0.000	0.000	0.000	0.000	0.000	0.000
TRINITY_DN347581_c7_g1	0.000	0.000	0.000	0.000	0.000	0.000	0.000	0.000	0.000	0.000
TRINITY_DN347582_c0_g1	0.000	2.395	0.000	0.000	2.689	2.412	4.523	0.000	0.000	0.673
TRINITY_DN347583_c0_g1	0.663	0.000	0.000	0.000	0.000	0.000	0.000	0.000	0.000	0.000
TRINITY_DN347585_c0_g1	0.000	0.000	0.000	0.000	0.736	0.000	0.000	0.000	0.220	0.362
TRINITY_DN347585_c1_g1	0.000	0.000	0.000	0.000	0.000	0.000	0.000	0.000	0.000	0.000
TRINITY_DN347586_c0_g1	0.000	0.000	0.000	0.000	0.000	0.000	0.000	0.000	0.000	0.000
TRINITY_DN347588_c0_g1	0.000	0.000	0.000	0.000	0.000	0.000	0.000	0.000	0.000	0.000
TRINITY_DN347589_c0_g1	0.000	2.146	0.000	0.000	0.000	0.000	0.000	0.000	0.000	0.000
TRINITY_DN34758_c0_g1	0.000	0.000	0.000	0.000	2.707	3.301	0.000	0.000	0.000	3.725
TRINITY_DN34758_c0_g2	0.763	4.508	4.205	0.000	0.000	7.016	2.284	0.000	0.914	4.339
TRINITY_DN347590_c0_g1	0.000	0.000	0.000	0.000	0.000	0.000	0.000	0.000	0.000	0.000
TRINITY_DN347593_c0_g1	0.000	0.000	0.000	0.000	0.000	0.000	0.000	0.000	0.524	0.000
TRINITY_DN347594_c0_g1	0.000	0.000	3.434	0.000	0.000	0.000	0.000	0.000	0.000	0.515
TRINITY_DN347596_c0_g1	0.000	0.000	0.000	0.000	0.000	0.000	0.000	0.000	1.623	0.000
TRINITY_DN347597_c0_g1	0.000	0.000	0.000	0.000	0.000	0.000	0.000	0.000	0.297	0.000
TRINITY_DN34759_c0_g1	0.336	2.949	1.040	5.539	2.151	3.629	1.068	2.236	1.319	2.524
TRINITY_DN34759_c0_g2	0.505	1.062	1.007	0.519	0.882	5.375	0.000	0.553	1.955	1.076
TRINITY_DN34759_c0_g3	0.000	0.000	0.000	0.000	0.000	0.000	0.000	0.000	0.304	0.000
TRINITY_DN34759_c0_g4	0.000	1.900	2.741	1.505	0.000	2.974	1.004	4.165	0.988	0.000
TRINITY_DN3475_c0_g1	3.951	3.617	4.029	4.251	4.249	4.891	4.040	3.566	4.856	3.051
TRINITY_DN3475_c1_g1	0.000	0.415	0.508	0.000	1.217	0.000	0.352	0.000	1.024	0.000
TRINITY_DN3475_c2_g1	0.000	0.000	0.000	0.000	0.000	0.000	0.725	0.000	0.000	0.304
TRINITY_DN3475_c4_g1	0.000	0.000	0.000	0.000	0.000	2.399	1.672	0.000	0.000	0.669
TRINITY_DN3475_c5_g1	0.000	0.000	0.000	0.000	0.000	0.000	0.000	0.000	1.124	0.000
TRINITY_DN347602_c0_g1	5.426	5.180	1.486	1.625	5.346	0.000	6.542	15.728	3.209	7.564
TRINITY_DN347602_c1_g1	0.000	0.000	2.447	0.000	0.000	0.000	0.000	0.000	0.894	0.000
TRINITY_DN347609_c0_g1	5.143	0.000	3.510	0.000	4.151	0.000	0.000	0.000	0.000	0.000
TRINITY_DN347609_c1_g1	0.000	0.000	0.000	0.000	0.000	0.000	0.000	0.000	0.000	0.000
TRINITY_DN34760_c0_g1	1.590	0.000	8.171	2.203	2.863	1.202	1.316	0.000	2.105	0.000
TRINITY_DN347610_c0_g1	0.000	2.013	0.000	0.000	0.000	0.000	0.000	0.000	0.000	0.850
TRINITY_DN347611_c0_g1	0.000	0.000	0.000	0.000	0.000	4.892	0.000	0.000	0.000	0.000
TRINITY_DN347612_c0_g1	0.000	1.346	0.000	0.000	0.000	0.000	0.000	0.000	0.269	0.327
TRINITY_DN347613_c0_g1	1.498	0.000	0.000	0.000	0.000	0.000	0.000	0.000	0.000	0.000
TRINITY_DN347615_c0_g1	0.000	0.000	0.000	0.000	0.000	0.000	0.000	0.000	0.000	0.000
TRINITY_DN347616_c0_g1	0.000	0.000	0.000	0.000	1.040	0.000	0.000	0.000	0.000	0.000
TRINITY_DN347617_c0_g1	0.000	0.000	0.000	0.000	0.000	0.000	0.000	0.000	0.000	0.000
TRINITY_DN347617_c1_g1	0.000	0.000	0.000	0.000	0.000	0.000	0.000	0.000	0.000	0.880
TRINITY_DN347618_c0_g1	0.000	0.000	0.000	0.000	0.000	0.000	0.000	0.000	0.000	0.000
TRINITY_DN347619_c1_g1	0.000	0.721	0.000	0.000	0.000	0.000	0.000	0.000	0.384	0.000
TRINITY_DN347619_c2_g1	0.000	0.000	0.000	0.000	0.000	0.000	0.000	0.000	0.000	0.000
TRINITY_DN34761_c0_g1	2.775	0.000	0.000	0.000	0.000	0.000	0.000	0.000	0.000	0.000
TRINITY_DN34761_c0_g2	0.000	0.000	0.000	0.000	0.000	0.000	0.000	0.000	0.000	0.000
TRINITY_DN34761_c0_g3	0.000	0.000	0.000	0.000	0.000	3.320	0.000	0.000	0.000	0.934
TRINITY_DN34761_c0_g4	0.723	0.000	0.000	0.627	0.000	1.056	0.000	0.741	0.180	0.573
TRINITY_DN34761_c1_g1	0.000	0.000	0.000	0.000	0.000	0.000	0.000	0.000	0.000	0.000
TRINITY_DN347620_c0_g1	0.000	0.000	0.000	0.000	0.000	0.000	0.000	0.000	0.000	0.000
TRINITY_DN347621_c0_g1	0.000	0.000	0.000	0.000	0.000	0.000	0.000	0.000	0.000	0.157
TRINITY_DN347622_c0_g1	0.000	0.000	0.000	0.000	0.000	0.000	0.000	0.000	0.377	0.000
TRINITY_DN347623_c0_g1	0.000	0.000	0.000	0.000	0.000	0.000	0.000	0.000	0.000	0.000
TRINITY_DN347623_c0_g2	0.000	0.000	0.000	0.825	0.000	0.000	0.000	0.000	0.269	0.000
TRINITY_DN347623_c2_g1	0.000	0.258	0.407	0.000	0.000	0.441	0.000	0.000	0.000	0.281
TRINITY_DN347626_c0_g1	5.946	7.147	4.732	2.420	2.292	4.719	0.000	0.000	4.831	5.725
TRINITY_DN347626_c0_g2	0.000	0.000	0.000	0.000	0.000	0.000	0.000	0.000	0.000	0.000
TRINITY_DN347626_c1_g1	0.000	0.000	0.000	0.000	0.000	0.000	0.000	0.000	0.000	1.169
TRINITY_DN347629_c0_g1	0.000	0.000	0.000	0.000	0.000	0.000	0.000	0.000	0.000	0.000
TRINITY_DN34762_c0_g1	0.000	0.000	0.000	0.000	0.000	4.734	0.000	0.000	4.001	2.684
TRINITY_DN34762_c0_g2	11.140	10.824	12.892	6.959	2.564	2.308	9.761	3.182	10.897	12.039
TRINITY_DN34762_c2_g1	0.000	0.000	0.000	0.000	0.000	0.000	0.000	0.000	0.000	0.000
TRINITY_DN34762_c4_g1	0.000	0.000	0.000	0.000	0.000	0.000	0.000	0.000	0.000	0.000
TRINITY_DN347633_c0_g1	0.000	0.000	0.000	0.000	0.000	0.000	0.000	0.000	0.000	0.000
TRINITY_DN347634_c1_g1	1.398	0.000	0.000	0.000	0.000	0.000	0.000	0.000	0.000	0.000
TRINITY_DN347639_c0_g1	0.000	0.000	0.000	0.000	0.000	0.000	0.000	0.000	0.000	0.000
TRINITY_DN34763_c0_g1	0.000	1.638	0.824	0.000	3.903	1.768	0.000	0.000	3.555	3.777
TRINITY_DN34763_c0_g2	1.471	1.150	6.802	0.000	7.217	6.889	3.311	1.736	1.961	4.195
TRINITY_DN347640_c0_g1	0.000	0.000	1.649	0.000	1.972	0.000	0.000	0.000	0.000	0.492
TRINITY_DN347643_c0_g1	0.000	0.000	0.000	0.000	0.000	0.000	0.000	0.000	0.000	0.000
TRINITY_DN347647_c0_g1	0.689	0.000	0.000	0.000	0.000	0.000	0.000	0.000	0.000	0.000
TRINITY_DN347647_c1_g1	0.355	0.000	0.000	0.000	0.000	0.000	0.000	0.000	0.000	0.289
TRINITY_DN347647_c1_g2	0.205	0.172	0.000	0.316	0.343	0.000	0.000	0.482	0.207	0.182
TRINITY_DN347647_c1_g3	0.000	0.000	0.000	0.000	0.000	0.000	0.000	0.000	0.000	0.397
TRINITY_DN347649_c0_g1	0.000	0.000	0.000	0.000	0.000	0.000	0.000	0.000	0.000	0.000
TRINITY_DN34764_c0_g2	2.542	2.834	1.357	2.312	0.564	3.409	1.511	3.621	4.499	0.815
TRINITY_DN34764_c0_g5	1.083	0.916	2.179	2.484	0.902	1.183	2.460	1.659	0.950	2.419
TRINITY_DN347650_c0_g1	0.000	0.000	0.000	0.000	0.000	2.337	0.000	0.000	0.000	0.000
TRINITY_DN347650_c0_g2	0.000	0.000	0.000	0.000	0.000	0.000	0.000	0.000	1.033	0.000
TRINITY_DN347651_c0_g1	0.000	0.000	0.000	0.000	0.000	0.000	0.000	0.000	1.282	0.551
TRINITY_DN347652_c0_g1	0.000	0.000	0.000	0.000	0.000	0.000	1.267	0.000	0.000	0.512
TRINITY_DN347652_c0_g2	0.000	0.000	0.000	0.000	0.000	0.000	0.000	0.000	0.000	0.000
TRINITY_DN347653_c0_g1	0.000	0.000	1.493	0.000	0.000	0.000	0.000	0.000	0.000	0.000
TRINITY_DN347655_c0_g1	0.000	0.000	0.000	3.865	0.000	0.000	0.000	0.000	0.000	1.069
TRINITY_DN347656_c0_g1	0.000	1.835	0.000	0.000	0.000	0.000	0.000	3.799	0.000	0.000
TRINITY_DN347657_c0_g1	0.000	0.000	0.000	0.000	0.000	0.000	0.000	0.000	0.000	0.000
TRINITY_DN347657_c1_g1	0.000	0.000	0.000	0.000	0.000	0.000	0.000	0.000	4.048	0.829
TRINITY_DN347657_c2_g1	0.000	0.000	0.000	0.000	0.000	0.000	0.000	0.000	0.000	0.000
TRINITY_DN347657_c3_g1	0.000	0.000	0.000	0.000	0.000	0.000	0.000	0.000	0.000	0.000
TRINITY_DN347658_c0_g1	0.000	0.000	0.000	0.000	0.000	0.000	2.211	0.000	0.000	0.000
TRINITY_DN347659_c0_g1	0.000	0.000	0.000	0.000	0.000	0.000	0.000	0.000	0.000	0.804
TRINITY_DN34765_c1_g1	1.568	2.438	1.705	1.453	1.584	2.912	2.622	0.000	5.552	1.289
TRINITY_DN34765_c2_g2	1.788	1.493	1.716	1.828	2.321	0.578	1.422	0.000	0.727	2.535
TRINITY_DN34765_c2_g3	0.000	0.000	0.000	0.000	0.000	0.000	0.000	0.000	0.487	0.000
TRINITY_DN34765_c3_g1	0.000	0.000	0.000	0.000	0.000	0.000	0.000	0.000	0.000	0.000
TRINITY_DN34765_c4_g1	2.459	2.336	0.000	0.000	0.000	3.540	0.000	0.000	0.000	0.991
TRINITY_DN347660_c0_g1	0.000	0.000	0.000	0.000	0.000	0.000	0.000	0.000	0.000	0.000
TRINITY_DN347660_c0_g2	0.000	0.000	0.000	0.000	1.125	0.000	0.000	0.000	0.000	0.000
TRINITY_DN347660_c1_g1	0.000	0.000	0.000	0.000	0.000	0.000	0.000	0.000	0.000	0.000
TRINITY_DN347661_c0_g1	0.000	0.000	2.397	0.000	0.000	0.000	0.000	0.000	0.000	0.000
TRINITY_DN347661_c0_g2	0.000	0.000	0.000	0.000	0.000	0.000	1.137	0.000	0.000	0.965
TRINITY_DN347662_c0_g1	0.000	0.000	0.000	1.250	0.000	0.000	0.000	0.000	0.000	0.000
TRINITY_DN347662_c1_g1	0.000	0.000	0.000	0.000	0.000	0.000	0.000	0.000	0.000	0.000
TRINITY_DN347663_c0_g1	0.000	1.917	2.713	0.000	0.000	0.000	0.000	0.000	0.000	0.000
TRINITY_DN347664_c0_g1	0.000	0.000	0.000	0.000	0.000	0.000	0.000	0.000	0.000	0.000
TRINITY_DN347664_c2_g1	0.000	0.000	0.000	0.000	0.000	0.000	0.000	0.000	0.000	0.000
TRINITY_DN347664_c4_g1	0.000	0.000	0.000	0.000	0.000	0.000	0.000	0.000	0.000	0.000
TRINITY_DN347665_c0_g1	0.000	0.000	0.000	0.000	0.000	0.000	0.000	0.000	0.000	0.000
TRINITY_DN347666_c0_g1	0.000	0.000	0.000	0.000	0.000	0.000	0.000	0.000	0.000	0.195
TRINITY_DN347667_c0_g3	0.000	0.000	0.000	0.000	0.000	0.000	0.000	0.000	0.000	0.631
TRINITY_DN347667_c0_g4	0.000	0.000	0.000	0.000	0.000	0.000	0.000	0.000	0.000	0.000
TRINITY_DN347667_c1_g1	0.000	0.726	0.000	0.000	0.000	0.000	0.000	0.000	0.622	0.000
TRINITY_DN347667_c1_g2	0.000	0.000	0.000	0.000	0.000	0.000	0.000	0.000	1.087	0.000
TRINITY_DN347667_c2_g1	0.000	0.000	0.000	0.000	0.000	0.000	0.000	0.000	0.000	2.079
TRINITY_DN347667_c3_g1	0.000	0.000	1.555	0.000	0.000	0.000	0.000	0.000	0.000	0.000
TRINITY_DN347667_c4_g1	0.000	0.000	0.000	0.000	0.000	0.000	0.000	0.000	0.000	0.000
TRINITY_DN347667_c7_g1	0.000	0.000	0.000	0.000	0.000	0.000	0.420	0.000	0.221	0.182
TRINITY_DN347668_c0_g1	0.000	0.000	0.000	0.000	0.000	0.000	0.000	0.000	0.000	0.000
TRINITY_DN347668_c1_g1	0.000	0.000	0.000	0.000	0.000	0.000	0.000	0.000	0.000	0.000
TRINITY_DN347668_c2_g1	0.000	0.000	0.000	0.000	0.000	0.000	0.000	0.000	0.000	0.000
TRINITY_DN347668_c3_g1	0.000	0.000	0.000	0.000	0.000	0.000	0.000	0.000	0.778	0.000
TRINITY_DN347668_c4_g1	0.000	0.000	0.000	0.000	0.000	0.000	0.000	0.000	0.000	0.524
TRINITY_DN347668_c7_g1	0.000	2.375	0.000	0.000	0.000	0.000	0.000	0.000	1.246	0.000
TRINITY_DN347669_c0_g1	0.000	0.555	4.363	0.446	0.000	0.000	1.038	0.625	0.544	0.000
TRINITY_DN34766_c0_g1	2.330	1.187	3.690	2.698	0.503	0.373	2.075	0.470	2.046	2.387
TRINITY_DN34766_c1_g1	0.000	0.000	0.000	0.000	0.000	0.000	0.000	0.000	0.000	0.000
TRINITY_DN34766_c1_g2	0.000	0.612	0.000	0.000	0.000	0.000	0.000	0.000	0.187	0.000
TRINITY_DN347670_c0_g1	0.000	0.000	0.000	0.000	0.000	0.000	0.000	0.000	0.000	0.397
TRINITY_DN347671_c0_g1	0.000	2.316	0.000	0.000	0.000	0.000	0.000	0.000	0.000	0.000
TRINITY_DN347672_c0_g1	0.000	0.000	0.000	0.000	0.000	0.000	0.000	0.000	0.000	0.000
TRINITY_DN347677_c0_g1	0.000	0.000	0.000	0.000	0.000	0.000	0.000	0.000	0.000	0.000
TRINITY_DN34767_c0_g1	0.000	0.000	0.000	0.000	0.000	0.000	0.000	1.918	0.000	1.899
TRINITY_DN347680_c1_g1	0.000	0.000	3.652	0.000	0.000	0.000	0.000	0.000	0.000	0.000
TRINITY_DN347683_c0_g1	0.000	0.000	0.000	0.000	0.000	0.000	0.000	0.000	0.000	0.000
TRINITY_DN347684_c0_g1	0.000	0.000	0.000	1.700	0.000	0.000	0.000	0.000	0.000	0.466
TRINITY_DN347684_c1_g1	0.000	0.000	0.000	0.000	0.000	0.000	0.000	0.000	0.000	0.000
TRINITY_DN347684_c2_g1	0.000	5.419	0.000	0.000	0.000	0.000	0.000	1.987	0.942	0.000
TRINITY_DN347685_c0_g1	0.000	0.000	0.000	0.000	0.000	0.000	0.000	0.000	0.000	0.000
TRINITY_DN347685_c1_g1	0.000	0.000	0.000	0.000	0.000	0.000	0.000	0.000	0.000	0.000
TRINITY_DN347687_c0_g1	0.000	1.221	0.000	0.000	0.000	0.000	0.000	0.000	0.000	0.000
TRINITY_DN347688_c0_g1	1.905	0.000	0.000	0.000	0.000	0.000	0.000	0.000	0.000	0.000
TRINITY_DN347690_c0_g2	4.680	0.000	0.000	0.000	0.000	0.000	0.000	0.000	0.000	0.000
TRINITY_DN347690_c1_g1	0.000	0.000	0.000	0.000	0.000	0.000	0.000	0.000	0.000	0.000
TRINITY_DN347693_c0_g1	0.000	0.000	0.000	3.121	3.464	0.000	2.173	0.000	1.056	0.000
TRINITY_DN347694_c0_g1	0.000	0.000	0.000	0.000	0.000	0.000	0.000	0.000	0.000	0.000
TRINITY_DN347696_c0_g1	0.000	0.000	0.000	0.000	0.000	0.000	0.000	0.000	0.000	0.000
TRINITY_DN347698_c0_g1	0.000	0.000	1.307	0.000	3.151	0.000	0.000	0.000	0.000	0.000
TRINITY_DN347698_c1_g1	0.000	0.000	0.000	0.000	3.734	0.000	0.000	0.000	0.000	1.399
TRINITY_DN347698_c1_g2	0.000	0.000	0.000	0.000	0.000	0.000	0.000	0.000	0.000	0.000
TRINITY_DN347698_c2_g1	0.000	0.000	0.000	0.000	0.000	0.000	0.000	0.000	0.000	0.000
TRINITY_DN34769_c0_g1	0.000	0.541	0.000	1.280	0.000	0.616	0.395	1.297	0.418	0.000
TRINITY_DN3476_c0_g1	1.999	0.291	4.360	1.385	1.861	1.675	0.000	0.000	1.110	1.338
TRINITY_DN3476_c0_g3	0.000	3.030	2.133	0.000	0.000	0.000	6.367	0.000	0.000	0.000
TRINITY_DN3476_c1_g1	1.362	0.813	0.000	0.000	0.000	0.000	0.000	0.000	0.000	0.000
TRINITY_DN3476_c5_g1	0.000	0.000	0.000	0.000	0.000	0.000	0.000	0.000	0.000	0.000
TRINITY_DN347700_c0_g1	0.000	0.000	0.000	0.000	0.000	0.000	0.000	0.000	0.000	0.000
TRINITY_DN347702_c0_g1	0.000	0.000	0.000	0.000	0.000	0.000	0.000	0.000	0.000	0.000
TRINITY_DN347705_c0_g1	0.000	0.670	0.000	0.000	0.000	0.000	0.000	0.000	0.000	0.000
TRINITY_DN347705_c0_g2	0.352	0.000	0.000	0.000	0.000	0.000	0.325	0.000	0.175	0.429
TRINITY_DN347707_c0_g1	0.000	0.000	0.000	0.000	3.274	0.000	0.000	0.000	0.000	0.000
TRINITY_DN347707_c1_g1	0.000	0.000	0.000	0.000	0.000	0.000	0.000	0.000	0.000	0.000
TRINITY_DN347707_c3_g1	0.000	0.000	0.000	0.000	0.000	0.000	0.000	0.000	0.000	0.000
TRINITY_DN347708_c0_g1	0.000	0.463	0.000	0.602	0.000	0.000	0.000	0.000	0.000	0.213
TRINITY_DN34770_c0_g1	0.000	0.855	0.000	0.000	1.736	0.000	1.102	0.000	0.522	0.415
TRINITY_DN34770_c0_g2	0.000	0.000	0.000	0.000	0.000	0.000	0.000	0.000	0.000	0.000
TRINITY_DN34770_c1_g1	0.000	0.000	2.296	0.000	0.000	0.000	0.000	0.000	0.000	0.686
TRINITY_DN347711_c0_g1	0.000	0.000	0.000	0.000	0.000	0.000	0.000	0.000	0.000	0.000
TRINITY_DN347711_c0_g2	0.000	0.000	0.000	0.000	0.000	0.000	0.000	0.000	0.000	0.000
TRINITY_DN347712_c0_g1	0.000	0.000	0.000	0.000	0.000	0.000	0.000	0.000	0.000	0.000
TRINITY_DN347716_c0_g1	0.000	0.000	0.000	0.000	0.000	0.000	0.000	0.000	0.000	0.000
TRINITY_DN347717_c0_g1	0.000	0.000	0.000	0.000	0.000	0.000	0.000	0.000	0.000	0.000
TRINITY_DN347717_c1_g1	0.000	0.000	0.000	0.000	0.000	3.446	0.000	0.000	0.000	0.000
TRINITY_DN347718_c0_g1	0.000	0.000	0.000	0.000	0.000	0.734	0.000	0.000	0.000	0.204
TRINITY_DN347718_c1_g1	0.000	0.000	0.000	0.000	0.000	0.000	0.000	0.000	0.000	0.000
TRINITY_DN347718_c3_g1	0.000	0.000	0.000	0.000	0.000	0.000	1.931	0.000	0.000	0.768
TRINITY_DN34771_c0_g1	2.669	4.613	0.000	7.806	0.000	0.000	8.895	4.752	1.333	0.000
TRINITY_DN34771_c1_g1	5.554	0.000	30.335	8.160	4.475	4.001	0.000	5.446	4.142	2.243
TRINITY_DN347720_c0_g1	0.000	0.000	0.000	0.000	0.000	0.000	0.000	0.000	0.000	0.000
TRINITY_DN347722_c0_g1	0.000	0.000	0.000	0.000	0.000	0.000	0.000	0.000	0.000	0.000
TRINITY_DN347723_c0_g1	2.053	0.000	2.800	0.000	0.000	5.958	4.212	0.000	0.000	1.672
TRINITY_DN347725_c0_g1	0.000	0.000	0.000	0.000	0.000	0.000	0.000	0.000	1.348	0.000
TRINITY_DN347725_c1_g1	2.594	0.000	0.000	0.000	0.000	0.000	0.000	0.000	0.000	0.533
TRINITY_DN347726_c1_g1	2.241	0.000	0.000	0.000	0.000	0.000	0.000	4.449	0.000	0.000
TRINITY_DN347728_c0_g1	0.000	0.246	0.000	0.639	0.000	0.000	1.055	0.000	0.145	0.705
TRINITY_DN347728_c1_g1	0.000	0.000	0.000	0.790	0.000	0.000	0.000	1.978	0.469	0.391
TRINITY_DN34772_c0_g1	0.196	0.311	2.121	0.806	0.000	0.000	0.677	0.749	0.000	0.652
TRINITY_DN34772_c2_g1	0.000	0.000	0.000	0.000	0.308	0.273	0.000	0.000	0.093	0.375
TRINITY_DN347730_c0_g1	2.478	0.000	0.000	0.000	0.000	0.000	0.000	0.000	0.000	0.000
TRINITY_DN347731_c1_g1	0.000	0.000	0.000	0.000	0.000	0.000	0.372	0.000	0.198	0.162
TRINITY_DN347735_c1_g1	0.000	0.000	0.000	0.000	0.000	0.000	0.000	0.000	0.000	0.000
TRINITY_DN347737_c0_g1	0.000	3.940	0.000	0.000	0.000	0.000	0.000	0.000	0.000	0.556
TRINITY_DN34773_c0_g1	0.848	0.000	0.000	0.000	0.000	3.446	0.000	0.000	0.000	0.000
TRINITY_DN34773_c0_g2	0.000	4.588	0.000	0.000	0.000	0.000	0.000	0.000	0.000	0.000
TRINITY_DN34773_c0_g3	5.721	4.611	1.808	4.104	4.474	5.398	5.582	5.513	10.413	5.331
TRINITY_DN34773_c0_g4	0.000	0.000	0.000	0.000	0.000	0.000	0.000	0.000	0.000	0.000
TRINITY_DN34773_c3_g1	0.000	0.000	0.000	0.000	0.000	0.000	0.000	0.000	0.000	0.000
TRINITY_DN34773_c4_g1	0.000	0.000	0.000	0.000	3.941	0.000	0.000	1.382	1.214	0.819
TRINITY_DN34773_c7_g1	2.110	0.000	0.000	0.000	0.000	0.000	0.000	0.000	0.000	0.857
TRINITY_DN347740_c0_g1	0.000	0.000	0.000	0.000	0.000	0.000	0.000	0.000	0.425	0.355
TRINITY_DN347742_c0_g1	0.000	0.000	0.000	0.000	0.000	0.000	0.000	0.000	0.000	0.000
TRINITY_DN347743_c0_g1	0.000	0.000	0.000	0.000	0.000	0.000	0.000	0.000	0.000	0.871
TRINITY_DN347743_c0_g2	1.389	0.000	0.000	0.000	0.000	0.000	1.414	0.000	1.372	0.000
TRINITY_DN347744_c0_g1	1.540	0.000	0.000	0.000	0.000	0.000	0.000	0.000	0.000	0.000
TRINITY_DN347744_c0_g2	0.000	0.000	0.000	0.000	0.000	0.000	0.000	0.000	0.000	0.000
TRINITY_DN347745_c0_g1	1.571	0.000	0.000	0.000	0.000	0.000	0.000	0.000	1.557	0.000
TRINITY_DN347749_c0_g1	0.000	0.000	0.000	0.000	0.000	2.428	0.000	0.000	0.000	0.996
TRINITY_DN347749_c0_g2	0.000	0.000	0.000	0.000	2.788	0.000	3.483	0.000	0.000	0.000
TRINITY_DN347749_c1_g1	0.000	0.000	0.000	0.000	0.000	0.000	0.000	0.000	0.000	0.000
TRINITY_DN34774_c0_g1	0.000	0.000	0.000	0.000	0.000	0.000	0.000	4.530	0.000	0.925
TRINITY_DN34774_c1_g1	2.110	0.000	0.000	0.000	6.864	0.000	0.000	0.000	1.046	0.857
TRINITY_DN347753_c0_g1	1.558	0.718	0.000	0.000	0.000	0.000	0.000	0.000	0.000	0.124
TRINITY_DN347753_c1_g1	0.000	0.000	0.000	0.000	0.000	0.000	0.000	0.000	0.000	0.721
TRINITY_DN347755_c0_g1	0.000	0.000	0.000	0.000	0.000	0.000	0.000	0.000	0.000	0.000
TRINITY_DN347758_c0_g1	0.000	0.000	0.000	0.000	0.000	0.000	0.000	0.000	0.000	0.290
TRINITY_DN347759_c1_g1	0.000	0.000	0.000	0.000	0.000	0.000	0.000	0.000	2.742	0.000
TRINITY_DN34775_c0_g1	0.623	0.000	0.365	0.000	1.710	0.000	1.588	0.000	0.000	0.255
TRINITY_DN34775_c0_g2	0.000	0.301	0.000	0.000	0.000	0.000	0.000	0.000	0.175	0.000
TRINITY_DN347761_c0_g1	0.000	0.000	0.000	0.000	0.000	0.000	0.000	0.000	1.225	0.000
TRINITY_DN347762_c0_g1	0.000	0.000	0.000	0.000	0.000	0.000	0.000	0.000	0.259	0.000
TRINITY_DN347762_c0_g2	0.000	0.000	0.000	0.000	0.000	0.000	0.000	0.000	0.000	0.151
TRINITY_DN347762_c1_g1	0.000	0.000	0.000	0.000	0.000	0.000	0.000	0.000	0.000	0.000
TRINITY_DN347763_c0_g1	0.000	0.000	0.000	0.000	2.828	0.000	0.000	0.000	0.000	0.000
TRINITY_DN347764_c0_g1	0.000	0.000	0.000	0.000	0.000	0.000	0.000	0.000	0.368	0.000
TRINITY_DN347764_c0_g2	0.000	0.000	0.000	0.000	0.000	0.000	0.000	0.000	0.000	0.786
TRINITY_DN347764_c0_g3	0.848	0.000	0.000	0.000	0.000	0.000	0.000	0.000	0.417	0.004
TRINITY_DN347764_c0_g4	0.000	0.000	0.000	0.000	0.000	0.000	0.000	0.000	0.000	0.000
TRINITY_DN347765_c0_g1	0.000	0.000	0.000	0.000	0.000	0.000	0.000	0.000	0.000	0.000
TRINITY_DN347765_c0_g2	0.000	0.000	0.000	0.000	0.810	0.000	0.000	0.000	0.242	0.000
TRINITY_DN347765_c0_g3	0.000	0.000	0.000	0.000	0.000	0.000	0.000	0.000	0.000	0.000
TRINITY_DN347768_c1_g1	0.000	0.000	0.000	0.000	0.000	0.000	0.000	0.000	0.000	0.000
TRINITY_DN347769_c0_g1	0.000	0.000	0.819	0.000	0.000	0.296	0.183	0.000	0.103	0.000
TRINITY_DN347769_c1_g1	0.000	0.000	0.000	0.000	0.000	0.000	0.000	0.000	0.000	0.000
TRINITY_DN34776_c15_g1	0.000	0.000	0.000	0.000	0.000	0.000	1.946	0.000	0.000	0.773
TRINITY_DN34776_c2_g1	2.488	3.094	0.000	0.000	1.090	0.000	7.008	0.000	2.669	1.978
TRINITY_DN34776_c3_g1	0.000	0.000	0.000	0.000	0.000	0.000	0.000	4.731	0.000	0.749
TRINITY_DN34776_c3_g2	2.669	0.000	0.000	0.000	4.313	0.000	0.000	0.000	3.999	5.387
TRINITY_DN34776_c3_g3	0.000	0.000	0.000	0.000	0.000	0.000	0.000	0.000	0.000	0.000
TRINITY_DN34776_c4_g1	0.000	0.000	0.000	0.000	0.000	0.000	1.602	0.000	0.000	0.000
TRINITY_DN347770_c1_g1	0.000	0.000	0.000	0.000	0.000	0.000	0.000	0.000	0.000	0.000
TRINITY_DN347771_c0_g2	0.223	1.497	0.000	0.342	0.000	0.973	0.401	0.909	0.224	0.304
TRINITY_DN347773_c0_g1	0.000	0.000	0.000	0.000	0.000	0.000	1.050	0.000	0.187	0.153
TRINITY_DN347774_c0_g1	0.000	0.926	0.000	0.000	0.000	0.000	0.000	0.000	0.000	0.000
TRINITY_DN347775_c0_g1	0.000	0.780	1.202	0.000	0.740	0.653	1.682	0.000	0.664	1.454
TRINITY_DN347776_c0_g1	0.000	0.060	0.514	0.000	0.000	0.000	0.000	0.000	0.000	0.954
TRINITY_DN347777_c0_g1	0.000	0.000	0.000	0.000	0.000	0.000	0.000	0.000	0.987	0.000
TRINITY_DN347778_c1_g1	0.000	0.000	0.000	0.000	0.000	2.738	0.000	0.000	0.000	0.000
TRINITY_DN347779_c0_g1	0.225	0.277	0.300	0.000	0.188	0.163	0.493	0.000	0.968	0.638
TRINITY_DN347779_c1_g1	0.000	0.000	0.000	0.000	0.000	0.000	0.000	0.000	0.000	0.000
TRINITY_DN347779_c1_g2	0.000	0.000	0.000	0.000	0.000	0.000	0.000	0.000	0.000	0.000
TRINITY_DN347779_c1_g3	0.000	0.000	0.000	0.000	1.075	0.000	0.000	0.000	0.000	0.000
TRINITY_DN347779_c7_g1	0.000	0.000	0.000	0.000	0.000	0.000	0.000	0.000	0.000	0.000
TRINITY_DN347779_c8_g1	0.000	4.671	0.000	0.000	0.000	0.000	0.000	0.000	0.000	0.000
TRINITY_DN34777_c0_g1	0.000	0.000	0.000	0.000	0.000	0.000	0.000	0.000	0.000	0.000
TRINITY_DN34777_c0_g2	0.000	0.000	0.000	1.556	0.000	0.000	0.000	0.000	0.000	0.271
TRINITY_DN34777_c0_g3	0.000	0.000	0.000	0.000	5.164	2.322	1.612	0.000	0.000	0.647
TRINITY_DN34777_c1_g1	0.000	0.000	0.000	0.000	0.000	0.000	0.000	0.000	0.000	0.563
TRINITY_DN34777_c3_g1	1.727	0.000	2.363	0.000	0.000	0.000	5.298	0.000	0.000	0.706
TRINITY_DN34777_c5_g1	2.581	6.614	1.732	2.952	0.537	1.411	5.927	1.981	3.384	2.227
TRINITY_DN34777_c6_g1	0.426	1.852	0.573	0.000	1.411	0.622	1.596	0.000	0.000	0.346
TRINITY_DN34777_c7_g1	0.000	0.945	0.000	0.000	0.000	0.000	0.000	0.000	0.000	0.410
TRINITY_DN347780_c0_g1	0.000	0.000	0.000	0.000	0.000	0.000	0.000	0.000	0.000	2.155
TRINITY_DN347781_c0_g1	1.613	0.000	0.000	0.000	0.000	0.000	0.000	0.000	0.000	0.000
TRINITY_DN347783_c0_g1	0.926	0.000	0.000	0.000	1.157	0.000	1.680	0.000	0.000	1.174
TRINITY_DN347784_c0_g1	0.000	0.000	0.000	0.000	0.000	0.000	0.000	0.000	0.000	0.000
TRINITY_DN347785_c0_g1	0.000	0.000	0.000	0.000	0.000	0.000	0.000	0.000	0.000	0.000
TRINITY_DN347787_c0_g1	0.000	0.000	0.000	5.446	8.309	0.000	1.340	2.193	0.446	1.218
TRINITY_DN347787_c0_g2	0.000	0.000	0.000	0.000	0.000	0.000	0.000	0.000	0.000	0.000
TRINITY_DN347788_c0_g1	0.000	0.000	0.000	0.000	0.000	0.000	0.000	0.000	0.000	0.000
TRINITY_DN34778_c0_g1	0.000	1.658	0.000	0.000	0.000	0.000	1.742	0.000	0.000	0.696
TRINITY_DN34778_c0_g2	0.000	0.000	0.000	0.000	0.000	0.000	0.000	0.000	1.636	0.000
TRINITY_DN34778_c1_g2	0.000	0.393	0.000	0.000	0.000	0.000	0.424	0.000	0.446	0.366
TRINITY_DN34778_c2_g1	0.000	0.000	0.000	0.000	0.000	0.000	0.000	0.000	0.000	0.000
TRINITY_DN34778_c2_g2	0.000	0.000	0.000	0.000	0.000	0.000	0.000	0.000	0.000	0.000
TRINITY_DN34778_c3_g1	0.000	0.000	0.000	0.000	4.356	0.000	0.000	0.000	0.000	0.000
TRINITY_DN34778_c6_g1	0.000	0.000	0.000	0.000	0.000	0.000	0.000	0.000	0.000	0.000
TRINITY_DN347790_c0_g1	0.000	0.000	0.000	0.000	0.000	0.000	0.000	0.000	0.000	0.177
TRINITY_DN347790_c0_g2	0.000	0.000	0.000	0.000	0.000	0.000	0.000	0.000	0.332	0.000
TRINITY_DN347791_c0_g1	0.000	0.000	0.000	0.000	0.000	0.000	0.000	0.000	0.000	0.000
TRINITY_DN347791_c2_g2	0.229	0.000	0.000	0.000	0.000	0.000	0.000	0.000	0.000	0.126
TRINITY_DN347791_c3_g1	0.000	0.431	0.000	0.000	0.000	0.000	0.000	0.000	0.000	0.199
TRINITY_DN347791_c4_g1	0.000	0.750	0.000	0.000	0.000	0.000	0.000	0.000	0.000	0.000
TRINITY_DN347791_c6_g1	0.000	0.000	0.000	0.000	0.000	0.000	0.000	0.000	0.000	1.476
TRINITY_DN347792_c0_g1	0.670	0.000	0.000	0.000	0.000	0.000	0.000	0.000	0.000	0.548
TRINITY_DN347792_c1_g1	0.000	0.000	0.000	0.000	0.000	0.000	0.000	0.000	0.000	0.000
TRINITY_DN347793_c0_g1	0.000	1.480	0.000	0.000	0.000	0.000	0.000	1.659	0.000	0.553
TRINITY_DN347795_c0_g1	0.791	0.000	1.074	0.000	2.607	0.000	0.000	0.000	0.389	0.974
TRINITY_DN347796_c0_g1	0.000	0.000	0.000	0.000	0.000	0.000	0.000	0.000	0.000	0.000
TRINITY_DN347797_c0_g1	0.000	0.000	0.000	0.000	0.000	0.000	0.000	0.000	0.860	0.000
TRINITY_DN347797_c0_g2	0.000	0.000	0.000	1.964	0.000	0.000	0.000	0.000	0.000	0.000
TRINITY_DN347798_c0_g1	0.000	0.000	0.000	0.000	0.000	0.000	0.000	0.000	0.000	0.000
TRINITY_DN347799_c0_g1	0.000	0.000	0.000	0.000	2.932	0.000	0.000	0.000	0.000	0.000
TRINITY_DN347799_c1_g1	0.000	1.759	0.000	0.000	0.000	0.000	0.000	0.000	0.900	0.000
TRINITY_DN347799_c2_g1	0.000	0.000	0.000	0.000	0.000	0.000	0.000	0.000	0.000	0.000
TRINITY_DN3477_c0_g1	0.000	0.000	0.000	0.000	0.000	0.000	0.000	4.932	0.000	0.000
TRINITY_DN347802_c0_g1	0.000	0.000	0.735	4.134	0.000	0.798	0.000	0.000	0.275	0.000
TRINITY_DN347802_c0_g2	0.000	0.000	0.000	0.000	0.000	0.000	0.000	0.000	0.000	0.199
TRINITY_DN347804_c0_g1	0.000	0.000	0.000	0.000	0.000	0.000	0.000	0.000	0.000	0.000
TRINITY_DN347805_c0_g1	0.000	0.000	0.000	0.000	0.000	3.603	0.000	4.932	0.000	0.000
TRINITY_DN347806_c0_g2	0.000	0.000	0.000	0.000	0.000	0.000	0.000	0.000	0.000	0.000
TRINITY_DN347806_c3_g1	0.000	0.000	3.348	0.000	0.000	0.000	2.500	0.000	1.225	0.000
TRINITY_DN347807_c1_g1	0.000	0.000	0.000	0.000	0.000	0.000	0.000	0.000	0.000	0.000
TRINITY_DN347809_c0_g1	0.000	2.375	0.000	0.000	0.000	0.000	0.000	0.000	0.000	0.000
TRINITY_DN347809_c1_g1	0.000	0.000	0.000	0.000	0.000	0.000	2.524	0.000	0.000	0.000
TRINITY_DN34780_c0_g1	8.457	13.265	10.942	7.640	8.173	13.611	12.204	11.737	13.998	18.433
TRINITY_DN34780_c0_g3	4.777	1.963	7.676	3.734	5.292	2.595	4.363	0.597	1.985	2.203
TRINITY_DN34780_c0_g4	0.000	0.000	0.000	0.000	0.000	0.000	0.000	0.000	0.000	0.000
TRINITY_DN34780_c0_g5	0.000	0.000	0.000	0.000	0.000	1.435	0.963	0.000	0.000	0.793
TRINITY_DN34780_c0_g7	0.000	5.012	0.000	0.000	0.000	0.000	0.000	3.478	0.000	0.700
TRINITY_DN34780_c1_g1	16.514	14.603	12.531	13.865	11.276	14.841	17.190	12.968	14.225	16.331
TRINITY_DN34780_c3_g1	0.000	0.000	0.000	0.000	0.000	1.076	0.000	0.000	0.000	0.299
TRINITY_DN34780_c5_g1	2.669	7.505	0.000	0.000	0.000	0.000	0.000	0.000	0.000	0.000
TRINITY_DN347810_c0_g1	0.323	0.000	0.000	0.000	0.000	0.000	0.296	1.320	0.000	0.131
TRINITY_DN347811_c0_g1	0.779	0.000	0.000	0.000	0.000	0.000	0.000	0.000	0.000	0.000
TRINITY_DN347813_c0_g1	0.000	0.000	0.000	0.000	0.000	0.000	0.000	0.000	1.348	0.457
TRINITY_DN347813_c2_g1	0.000	0.000	0.000	0.000	0.000	0.000	0.000	0.000	0.000	0.000
TRINITY_DN347813_c3_g1	0.000	0.000	0.000	1.839	0.000	0.000	1.253	0.000	0.609	0.000
TRINITY_DN347813_c5_g1	0.000	0.000	0.000	0.000	0.000	0.000	0.000	0.000	1.218	0.000
TRINITY_DN347813_c6_g1	0.000	0.000	0.000	0.000	0.000	0.000	0.000	0.000	0.000	1.030
TRINITY_DN347814_c0_g1	0.000	0.000	0.000	0.000	0.000	0.000	0.000	0.000	0.000	0.000
TRINITY_DN347815_c0_g1	0.000	0.000	0.000	0.000	0.000	0.000	0.000	0.000	0.000	0.000
TRINITY_DN347816_c0_g1	0.000	0.000	0.000	0.000	0.000	0.000	0.000	0.000	0.000	0.000
TRINITY_DN347817_c0_g1	2.613	0.000	0.000	0.000	0.000	0.000	0.000	0.000	0.000	0.000
TRINITY_DN347818_c0_g1	2.436	0.477	0.000	0.000	0.749	0.000	2.481	14.423	1.490	2.944
TRINITY_DN347818_c0_g2	1.715	0.000	0.000	0.000	2.808	0.000	0.000	0.000	0.853	0.000
TRINITY_DN34781_c0_g1	0.000	0.000	0.000	0.000	1.619	0.000	0.000	0.000	0.000	0.000
TRINITY_DN34781_c0_g2	0.000	0.000	0.000	0.000	3.557	0.000	0.000	0.000	0.000	0.000
TRINITY_DN34781_c0_g3	0.000	0.000	0.000	0.000	2.808	0.000	0.000	0.000	0.000	2.802
TRINITY_DN34781_c0_g4	0.000	0.000	0.000	0.000	0.000	2.153	0.000	0.000	0.000	0.000
TRINITY_DN34781_c1_g3	0.000	0.000	0.000	0.000	0.000	0.000	0.000	0.000	0.000	0.000
TRINITY_DN34781_c3_g1	0.000	0.000	0.000	0.000	0.000	0.000	0.000	0.000	0.000	0.000
TRINITY_DN34781_c4_g1	0.000	0.000	0.000	0.000	0.000	0.000	0.000	0.000	0.000	0.000
TRINITY_DN347820_c0_g1	0.000	0.000	0.000	0.000	0.000	0.000	0.000	0.000	0.000	0.477
TRINITY_DN347823_c0_g1	0.000	0.000	0.000	3.045	0.000	0.000	0.000	0.000	0.000	0.000
TRINITY_DN347823_c0_g2	0.000	0.000	0.000	0.000	0.000	0.000	0.000	0.000	0.000	0.000
TRINITY_DN347823_c0_g3	0.000	0.000	0.000	0.000	2.169	1.953	0.000	0.000	0.000	1.084
TRINITY_DN347823_c4_g1	0.000	0.000	0.000	0.000	0.000	0.000	0.000	0.000	0.000	0.580
TRINITY_DN347823_c7_g1	0.000	0.000	0.000	0.000	0.000	0.000	0.000	0.000	0.000	0.000
TRINITY_DN347824_c2_g1	0.000	0.000	0.000	0.000	0.000	0.000	0.000	0.000	0.000	0.000
TRINITY_DN347827_c0_g1	0.000	0.000	0.000	0.000	0.000	0.000	0.000	0.000	0.000	0.000
TRINITY_DN347828_c0_g1	0.707	0.000	0.000	0.000	0.000	1.040	3.928	0.000	0.347	2.804
TRINITY_DN347829_c1_g1	0.000	0.000	0.000	0.000	0.000	0.000	0.000	0.000	0.000	0.000
TRINITY_DN34782_c0_g1	0.853	0.670	0.000	1.101	2.416	2.637	0.000	4.882	2.229	2.964
TRINITY_DN34782_c0_g2	2.724	0.000	0.000	0.000	0.000	0.000	0.000	0.000	1.363	0.000
TRINITY_DN347830_c0_g1	0.000	0.000	0.000	0.000	0.000	0.000	0.000	0.000	0.573	0.000
TRINITY_DN347830_c1_g1	0.000	0.000	0.000	0.000	0.000	0.000	0.000	0.000	0.000	0.000
TRINITY_DN347832_c0_g1	0.000	0.000	0.000	0.000	0.000	0.000	0.000	0.000	0.000	0.000
TRINITY_DN347834_c0_g1	0.000	1.391	0.000	0.000	0.000	0.000	0.000	0.000	0.000	0.000
TRINITY_DN347835_c0_g1	1.740	0.000	0.000	7.722	0.000	0.000	0.000	0.000	0.000	0.000
TRINITY_DN347836_c0_g1	0.000	0.807	0.000	0.000	1.395	0.000	0.000	0.000	0.000	0.000
TRINITY_DN347837_c0_g1	0.000	0.000	0.000	0.000	0.000	0.000	0.000	0.000	0.000	0.000
TRINITY_DN347837_c1_g1	0.000	0.000	0.000	0.000	3.941	0.000	0.000	0.000	0.000	0.000
TRINITY_DN347838_c0_g1	0.000	0.000	0.000	0.000	0.000	0.000	0.000	0.000	0.223	0.000
TRINITY_DN34783_c1_g1	0.000	3.132	3.084	0.000	7.760	0.000	4.931	0.000	1.257	14.369
TRINITY_DN34783_c1_g2	3.732	1.623	0.000	0.000	0.000	0.000	0.000	0.000	0.589	1.365
TRINITY_DN34783_c1_g4	0.000	1.919	0.000	0.000	0.000	1.447	0.000	0.000	1.920	0.867
TRINITY_DN347840_c0_g1	1.161	1.764	0.786	0.000	0.000	0.797	0.145	0.000	0.000	0.857
TRINITY_DN347842_c0_g1	0.000	1.193	0.000	0.000	0.000	0.000	0.000	0.000	0.000	0.000
TRINITY_DN347843_c0_g1	0.118	0.000	0.000	0.000	0.000	0.000	0.000	0.000	0.000	0.048
TRINITY_DN347843_c0_g2	0.000	0.000	0.000	0.000	0.000	0.000	0.000	0.000	0.000	0.000
TRINITY_DN347843_c2_g1	0.000	0.000	0.000	0.000	0.000	0.000	0.000	0.000	0.000	0.000
TRINITY_DN347843_c4_g1	0.000	0.000	6.848	0.000	0.000	0.000	0.000	0.000	0.000	0.000
TRINITY_DN347843_c5_g1	0.000	0.000	0.000	0.000	0.000	0.000	0.000	0.000	0.000	1.052
TRINITY_DN347845_c0_g1	0.000	0.000	0.000	0.000	0.000	0.000	0.000	0.000	0.802	0.000
TRINITY_DN347846_c0_g1	0.000	0.000	0.000	0.000	0.000	1.626	0.000	0.000	0.000	0.000
TRINITY_DN347847_c0_g1	0.538	0.000	0.000	0.000	0.000	0.000	0.000	1.086	0.144	0.350
TRINITY_DN347847_c0_g2	0.000	0.000	0.000	0.000	0.000	0.000	0.000	0.000	0.000	0.000
TRINITY_DN347847_c1_g1	0.000	0.000	0.000	0.000	0.000	0.000	0.000	0.000	0.000	0.000
TRINITY_DN347849_c0_g1	0.000	0.000	0.000	0.000	0.000	0.000	0.000	0.000	0.000	0.000
TRINITY_DN347849_c0_g2	0.000	0.000	0.000	0.000	0.000	0.000	0.000	0.000	0.000	0.000
TRINITY_DN347849_c1_g1	0.000	0.000	0.000	0.000	0.000	0.000	0.000	0.000	0.000	0.000
TRINITY_DN347849_c1_g2	0.480	0.000	0.667	0.000	0.000	0.000	0.000	0.000	0.000	0.202
TRINITY_DN34784_c0_g1	0.458	0.401	0.000	0.000	0.000	0.000	0.000	0.000	0.000	0.000
TRINITY_DN34784_c0_g2	0.000	0.287	0.000	0.000	0.000	0.000	0.000	0.000	0.000	0.117
TRINITY_DN34784_c2_g1	0.000	0.000	0.000	0.000	0.000	0.000	0.000	0.000	0.716	0.294
TRINITY_DN34784_c4_g1	2.241	0.000	0.000	0.000	0.000	0.000	0.000	0.000	0.000	0.000
TRINITY_DN347850_c0_g1	0.000	0.292	0.760	1.038	0.000	0.993	0.314	1.394	0.000	0.504
TRINITY_DN347851_c0_g1	0.000	0.000	0.000	0.000	0.000	0.000	0.000	3.503	0.000	0.000
TRINITY_DN347851_c1_g1	0.000	0.000	0.000	0.000	0.000	0.000	0.000	0.000	0.000	1.040
TRINITY_DN347852_c0_g1	0.000	0.000	0.000	0.000	0.000	0.000	1.459	0.000	0.000	0.000
TRINITY_DN347852_c1_g1	0.000	0.000	0.000	0.000	0.000	0.000	3.251	0.000	0.000	0.000
TRINITY_DN347852_c2_g1	0.000	0.000	0.000	0.000	0.000	0.000	0.000	0.000	0.000	0.000
TRINITY_DN347852_c3_g1	0.000	0.000	0.000	0.000	0.000	0.000	0.000	0.000	0.943	0.000
TRINITY_DN347852_c4_g1	0.000	0.000	0.000	0.000	0.000	0.000	0.000	0.000	0.000	0.000
TRINITY_DN347857_c0_g1	0.000	0.000	0.000	0.000	0.000	2.012	0.000	2.792	0.000	0.000
TRINITY_DN34785_c0_g1	0.000	0.000	0.000	0.000	0.000	0.000	0.000	0.000	0.000	0.000
TRINITY_DN34785_c0_g2	0.000	0.000	0.000	0.000	0.000	0.000	0.000	0.000	0.000	0.000
TRINITY_DN34785_c0_g3	1.073	0.000	0.000	0.000	0.000	0.000	1.096	0.000	0.533	0.000
TRINITY_DN34785_c1_g1	1.646	1.601	0.000	0.000	5.378	0.000	0.000	0.000	2.454	1.052
TRINITY_DN34785_c1_g2	0.000	0.000	0.000	0.000	0.000	0.000	0.000	0.000	1.103	0.000
TRINITY_DN34785_c2_g1	0.000	0.000	0.000	0.000	0.000	0.000	0.000	0.000	0.000	0.000
TRINITY_DN34785_c2_g2	0.000	0.000	0.000	0.000	0.000	0.000	0.000	0.000	0.000	0.000
TRINITY_DN34785_c3_g1	2.571	0.000	0.000	0.000	0.000	0.000	0.000	0.000	1.282	1.040
TRINITY_DN347860_c0_g1	0.000	0.000	0.000	1.281	1.407	1.268	0.000	1.407	1.260	0.000
TRINITY_DN347860_c0_g2	0.000	0.000	0.000	5.284	0.000	0.000	0.000	0.000	0.000	0.485
TRINITY_DN347860_c1_g1	0.000	2.355	0.000	0.000	0.000	0.000	2.524	0.000	1.236	0.000
TRINITY_DN347860_c3_g1	0.000	0.000	0.000	0.000	0.000	0.000	0.000	0.000	0.000	0.000
TRINITY_DN347861_c0_g1	0.000	0.000	0.000	0.000	0.000	0.000	0.000	0.000	0.000	0.000
TRINITY_DN347862_c0_g1	0.000	0.000	0.000	0.000	0.000	0.000	0.000	0.000	0.000	0.000
TRINITY_DN347863_c0_g1	0.000	1.421	1.997	0.000	0.000	0.000	0.000	0.000	0.000	0.000
TRINITY_DN347864_c1_g1	0.000	0.000	0.000	0.000	0.000	0.000	0.000	0.000	0.000	0.000
TRINITY_DN347865_c1_g1	0.000	0.000	0.000	0.000	0.000	0.000	0.000	0.000	0.000	0.000
TRINITY_DN347868_c0_g1	0.000	2.381	0.000	0.000	0.000	0.000	0.000	0.000	0.000	0.269
TRINITY_DN347868_c2_g1	0.000	0.000	0.732	0.000	0.897	0.000	0.518	0.000	0.000	0.000
TRINITY_DN34786_c0_g1	5.499	0.000	0.000	0.000	0.000	0.000	2.763	5.393	2.757	3.332
TRINITY_DN34786_c1_g1	0.000	0.000	0.000	0.000	0.000	0.000	0.000	0.000	0.000	0.894
TRINITY_DN34786_c4_g2	0.000	1.152	0.000	0.000	2.027	0.000	0.619	0.000	0.599	1.565
TRINITY_DN34786_c6_g1	0.000	4.373	0.000	0.000	0.000	0.000	0.000	0.000	0.000	0.000
TRINITY_DN347870_c0_g1	0.000	0.000	0.000	0.000	0.000	0.000	0.000	0.000	0.000	0.498
TRINITY_DN347871_c0_g1	0.000	0.000	0.934	0.000	0.000	0.000	0.000	0.000	0.000	0.282
TRINITY_DN347872_c0_g1	0.000	0.000	0.000	0.000	0.000	0.000	0.000	0.000	0.000	0.829
TRINITY_DN347876_c0_g1	0.000	0.000	0.000	0.000	0.000	0.000	0.000	0.000	1.236	0.000
TRINITY_DN347878_c0_g1	0.000	0.000	0.000	0.000	0.000	0.000	0.000	0.000	0.000	0.000
TRINITY_DN347879_c0_g1	0.000	0.000	0.279	0.000	0.348	0.000	0.000	0.000	0.000	0.127
TRINITY_DN347879_c1_g1	0.000	0.000	0.000	0.000	0.000	0.918	0.000	0.000	0.000	0.129
TRINITY_DN347879_c2_g1	0.000	0.000	0.000	0.000	0.000	0.000	0.000	0.000	0.000	0.000
TRINITY_DN34787_c0_g1	0.000	0.000	0.000	0.000	0.000	0.000	0.000	0.000	0.000	0.000
TRINITY_DN34787_c0_g2	3.805	2.824	2.683	3.317	3.885	3.128	4.990	4.289	8.032	3.212
TRINITY_DN34787_c0_g3	0.000	0.000	0.000	0.000	0.000	0.000	0.000	0.000	0.000	0.762
TRINITY_DN34787_c3_g1	0.000	0.000	0.000	0.000	0.000	0.000	0.000	0.000	0.000	0.000
TRINITY_DN34787_c4_g1	0.000	0.000	0.000	0.000	0.000	0.000	0.000	0.000	0.000	0.857
TRINITY_DN347881_c0_g1	0.000	0.678	0.000	0.000	0.000	0.000	0.000	0.000	0.000	0.304
TRINITY_DN347884_c0_g1	0.000	0.000	0.000	0.000	0.000	0.000	0.000	0.000	0.000	0.000
TRINITY_DN34788_c0_g1	0.061	0.107	0.071	0.041	0.044	0.115	0.114	0.053	0.081	0.107
TRINITY_DN34788_c1_g1	0.000	0.000	0.000	0.000	0.000	0.000	0.000	0.000	0.266	0.000
TRINITY_DN34788_c1_g2	12.546	3.178	0.000	6.031	1.859	2.509	11.165	7.398	7.454	2.126
TRINITY_DN34788_c1_g3	0.266	4.074	5.093	0.000	2.589	2.224	0.000	0.000	2.361	1.217
TRINITY_DN34788_c1_g4	1.892	0.000	0.000	0.000	0.000	0.000	0.000	0.000	0.000	0.000
TRINITY_DN34788_c2_g1	0.209	0.000	0.280	0.321	0.000	0.000	0.000	0.000	0.000	0.000
TRINITY_DN34788_c2_g2	2.690	1.257	0.000	0.000	0.000	0.000	2.694	0.000	1.207	3.101
TRINITY_DN34788_c2_g3	0.000	0.000	0.000	0.000	1.186	0.000	2.727	0.000	0.000	0.000
TRINITY_DN34788_c2_g4	0.000	1.486	0.750	0.000	0.000	0.000	0.000	0.000	0.414	0.650
TRINITY_DN34788_c2_g5	0.000	0.000	0.000	0.000	0.000	1.014	0.358	0.712	0.173	0.424
TRINITY_DN34788_c5_g1	0.000	0.000	0.000	0.000	0.000	0.000	0.000	0.000	0.000	0.000
TRINITY_DN347891_c0_g1	0.000	0.000	0.000	0.000	0.000	0.000	0.000	0.000	0.000	0.000
TRINITY_DN347893_c0_g1	0.000	1.315	0.000	0.000	0.000	0.000	0.000	0.000	0.000	0.000
TRINITY_DN347894_c0_g1	0.000	0.000	0.000	0.000	0.000	0.000	0.000	0.000	0.000	0.000
TRINITY_DN347898_c0_g1	0.280	0.000	0.000	0.000	0.000	0.000	0.000	0.000	0.140	0.287
TRINITY_DN347898_c0_g2	0.000	0.000	0.000	0.000	0.000	0.000	0.000	0.000	0.000	0.000
TRINITY_DN347898_c4_g1	0.000	0.000	0.000	0.000	0.000	0.000	1.865	0.000	0.000	0.000
TRINITY_DN34789_c0_g1	1.394	1.081	1.490	0.646	1.750	1.213	0.972	1.129	1.278	1.104
TRINITY_DN34789_c2_g1	1.561	0.000	0.000	0.000	0.000	0.000	0.000	0.000	0.000	0.000
TRINITY_DN3478_c0_g1	2.900	1.687	0.000	4.090	1.058	5.919	2.673	3.657	2.930	2.315
TRINITY_DN3478_c0_g2	0.000	0.865	2.207	0.000	1.075	2.154	0.000	0.661	0.512	1.181
TRINITY_DN3478_c0_g4	10.885	7.394	4.246	9.445	14.472	10.790	9.345	3.548	7.750	12.958
TRINITY_DN3478_c0_g5	5.493	4.883	5.509	3.170	3.213	5.978	6.140	2.002	5.062	4.912
TRINITY_DN3478_c15_g1	0.000	0.000	2.091	0.000	0.000	0.000	0.000	3.103	0.756	1.878
TRINITY_DN3478_c19_g1	0.000	0.000	0.000	0.000	0.000	0.000	0.000	0.000	0.000	0.000
TRINITY_DN3478_c1_g1	0.368	0.018	0.368	0.663	0.000	0.000	0.827	0.186	0.031	0.561
TRINITY_DN3478_c1_g2	0.000	0.279	0.559	0.000	0.481	0.237	0.000	0.000	0.094	0.000
TRINITY_DN3478_c2_g1	3.340	2.469	3.843	4.414	2.847	4.210	3.994	3.002	2.969	2.948
TRINITY_DN3478_c3_g1	2.547	0.000	0.000	0.000	0.000	0.000	0.000	0.000	0.000	2.198
TRINITY_DN3478_c5_g1	0.000	0.000	0.000	0.000	0.000	0.000	0.000	0.000	0.000	0.000
TRINITY_DN3478_c8_g1	1.028	2.655	0.000	7.666	2.944	0.000	2.071	0.000	1.862	1.973
TRINITY_DN347901_c0_g1	0.000	1.806	0.000	0.000	0.000	0.000	0.000	0.000	0.000	0.000
TRINITY_DN347903_c0_g1	0.000	0.000	0.000	0.000	0.000	3.204	0.000	0.000	0.000	0.000
TRINITY_DN347905_c0_g1	1.239	0.000	0.000	0.000	0.000	0.000	0.000	0.000	0.000	0.000
TRINITY_DN347906_c0_g1	0.000	2.277	0.000	0.000	0.000	0.000	0.000	0.000	0.000	0.975
TRINITY_DN347908_c1_g1	0.000	0.000	0.000	0.000	0.000	0.000	0.000	0.000	0.395	0.000
TRINITY_DN347908_c2_g1	0.550	0.000	0.000	0.000	0.000	0.000	1.053	0.000	0.272	0.225
TRINITY_DN347909_c0_g1	0.000	0.000	0.000	0.000	0.000	0.000	0.000	0.000	0.000	0.000
TRINITY_DN34790_c0_g1	0.000	0.000	0.000	0.000	0.000	0.000	0.000	0.000	0.000	0.000
TRINITY_DN34790_c1_g1	0.000	0.340	0.000	0.000	0.000	0.000	0.000	0.000	0.232	0.000
TRINITY_DN34790_c7_g1	6.003	3.864	0.000	0.000	0.000	2.911	0.000	0.000	0.995	2.446
TRINITY_DN347911_c0_g1	0.000	0.000	0.000	0.000	1.395	0.000	0.000	0.000	0.000	0.000
TRINITY_DN347913_c1_g1	0.000	0.000	0.000	0.000	0.000	0.000	3.097	0.000	0.000	0.000
TRINITY_DN347914_c0_g1	0.000	0.000	0.000	0.000	0.000	0.000	0.000	0.000	0.000	0.000
TRINITY_DN347915_c0_g1	0.000	3.177	0.000	0.000	0.000	0.000	0.000	0.000	0.812	0.000
TRINITY_DN347915_c0_g2	0.000	0.000	0.000	0.000	0.000	2.153	0.000	0.000	0.000	0.000
TRINITY_DN347918_c0_g1	2.312	3.288	0.000	0.000	0.000	0.000	2.537	0.000	0.000	0.933
TRINITY_DN34791_c0_g1	0.000	1.890	0.000	0.000	1.721	0.000	0.000	2.171	0.000	0.430
TRINITY_DN34791_c0_g2	0.000	0.000	0.000	0.000	0.000	1.920	0.000	0.000	0.473	0.812
TRINITY_DN347920_c0_g1	0.000	0.000	0.000	0.000	0.000	0.000	0.000	0.000	0.000	1.000
TRINITY_DN347921_c0_g1	0.000	4.981	0.000	0.000	0.000	0.000	2.668	0.000	0.000	0.000
TRINITY_DN347922_c0_g1	0.000	0.000	0.000	0.000	0.000	0.000	0.000	0.000	0.000	0.000
TRINITY_DN347923_c0_g1	0.000	0.000	0.000	0.000	0.000	0.000	0.000	0.000	0.000	0.000
TRINITY_DN347923_c1_g1	0.000	0.000	0.000	0.000	0.000	0.000	0.000	0.000	0.000	0.000
TRINITY_DN347926_c0_g2	0.000	0.000	0.000	0.000	0.000	0.000	0.000	0.000	0.000	0.000
TRINITY_DN347927_c1_g1	1.673	3.725	2.689	2.710	2.168	0.000	0.000	5.620	0.000	2.871
TRINITY_DN347927_c2_g2	1.580	2.189	2.114	2.155	0.880	1.529	1.250	2.141	1.063	2.565
TRINITY_DN347927_c4_g1	0.000	0.000	0.000	0.000	0.000	3.633	0.000	0.000	1.257	1.020
TRINITY_DN347927_c6_g1	0.000	0.917	0.000	2.914	0.000	0.000	0.000	0.000	0.000	0.000
TRINITY_DN347927_c7_g1	0.744	0.000	0.000	0.000	1.235	0.000	0.000	0.000	0.000	0.302
TRINITY_DN347927_c8_g1	0.603	0.000	0.000	0.000	0.997	0.000	0.000	1.250	0.000	0.000
TRINITY_DN347928_c0_g1	0.000	0.000	0.000	0.000	0.000	0.000	8.290	0.000	0.000	0.000
TRINITY_DN347929_c0_g1	0.000	1.783	0.000	0.000	0.000	0.000	0.000	0.000	0.914	0.000
TRINITY_DN347929_c0_g2	0.000	0.000	2.121	0.000	0.000	2.410	0.364	0.000	0.874	1.074
TRINITY_DN347929_c1_g1	0.000	0.000	0.871	0.000	0.000	0.000	0.000	0.000	0.000	1.839
TRINITY_DN34792_c0_g1	0.000	0.000	0.000	0.000	0.000	0.000	0.000	0.000	0.000	0.000
TRINITY_DN34792_c0_g2	0.000	0.000	0.000	0.000	0.000	0.000	1.102	0.000	0.000	0.450
TRINITY_DN347930_c0_g1	0.000	0.000	0.000	0.000	0.000	0.000	0.000	0.000	0.000	1.030
TRINITY_DN347931_c0_g1	0.000	0.000	0.000	0.000	0.000	0.000	0.000	0.000	0.000	1.100
TRINITY_DN347931_c0_g2	0.000	0.000	0.000	0.000	0.000	0.000	0.000	0.000	0.000	0.000
TRINITY_DN347934_c0_g1	0.000	0.000	0.000	0.000	0.000	0.709	0.000	0.497	0.155	0.124
TRINITY_DN347935_c0_g1	0.000	0.000	0.000	0.000	0.000	0.000	0.000	0.000	0.979	0.000
TRINITY_DN347936_c0_g1	0.000	0.000	0.000	0.000	0.000	0.000	0.000	0.000	0.469	0.000
TRINITY_DN347936_c0_g2	0.000	0.000	0.000	0.000	0.000	0.000	0.000	0.000	0.000	0.850
TRINITY_DN347937_c0_g1	0.000	0.000	0.000	0.000	0.000	0.000	0.000	0.000	0.000	0.000
TRINITY_DN347938_c0_g1	0.000	0.000	0.000	0.000	0.000	0.000	0.000	0.000	0.332	0.828
TRINITY_DN34793_c0_g1	3.944	4.990	4.044	5.461	3.076	4.007	3.479	4.269	3.064	2.242
TRINITY_DN34793_c0_g4	0.000	0.000	0.000	2.253	0.000	0.000	1.550	0.000	0.000	25.351
TRINITY_DN34793_c1_g1	0.716	0.605	0.276	0.248	0.419	0.612	0.206	0.323	1.426	0.878
TRINITY_DN34793_c1_g2	0.540	0.000	0.000	0.544	0.010	0.000	0.242	0.197	0.000	0.338
TRINITY_DN34793_c1_g3	0.000	0.000	0.000	0.000	0.000	0.000	0.000	0.000	0.000	0.573
TRINITY_DN34793_c3_g1	0.000	0.000	0.000	0.000	0.000	0.000	0.000	0.000	0.000	0.000
TRINITY_DN34793_c4_g1	0.000	0.000	0.000	0.000	3.013	0.000	0.000	0.000	0.000	0.000
TRINITY_DN34793_c5_g1	0.000	0.000	0.000	0.000	0.000	0.000	0.000	0.000	0.000	0.000
TRINITY_DN347940_c0_g1	0.000	0.000	0.000	0.000	0.000	0.000	0.000	0.000	0.000	1.864
TRINITY_DN347944_c0_g1	0.000	1.671	0.000	0.000	0.000	0.000	0.000	0.000	0.000	0.000
TRINITY_DN347945_c0_g1	0.369	0.954	0.000	0.000	0.000	0.000	0.000	0.000	0.184	0.600
TRINITY_DN347948_c0_g1	0.000	0.000	0.000	0.000	0.000	0.000	0.000	0.000	0.000	0.000
TRINITY_DN347949_c0_g1	0.000	0.000	0.000	0.000	0.000	0.000	0.000	0.000	0.295	0.000
TRINITY_DN347949_c1_g1	2.340	0.000	0.000	0.000	0.000	0.000	0.000	0.000	0.000	0.951
TRINITY_DN34794_c0_g1	57.738	111.914	22.172	41.074	88.755	130.158	71.717	117.676	178.764	115.219
TRINITY_DN34794_c0_g2	2.570	4.462	1.741	7.180	1.449	1.307	4.122	0.000	1.274	1.051
TRINITY_DN34794_c1_g1	1.770	0.814	0.799	2.617	0.000	0.866	0.000	0.000	0.582	0.000
TRINITY_DN347953_c0_g1	0.000	0.000	0.000	0.000	0.000	0.000	0.000	0.000	0.000	0.000
TRINITY_DN347954_c0_g1	0.000	0.000	0.000	0.000	0.000	0.000	1.723	0.000	0.427	0.357
TRINITY_DN347956_c0_g1	0.000	0.945	0.000	0.000	0.000	0.000	0.000	0.000	0.000	0.000
TRINITY_DN347957_c0_g1	0.000	0.000	0.000	0.000	0.000	0.000	0.000	0.000	0.000	0.000
TRINITY_DN347958_c0_g1	0.000	1.504	0.000	0.000	0.000	0.000	0.000	0.000	0.000	1.268
TRINITY_DN34795_c0_g1	0.246	0.000	0.524	0.555	0.195	0.710	0.000	0.000	0.635	0.149
TRINITY_DN34795_c0_g2	0.421	0.731	0.000	0.331	0.000	0.000	0.586	0.000	0.637	0.192
TRINITY_DN347960_c0_g1	0.000	0.000	0.000	0.000	0.000	0.000	0.000	0.000	0.000	0.000
TRINITY_DN347961_c0_g1	0.000	0.000	0.000	0.000	0.000	0.732	0.000	0.000	0.000	0.264
TRINITY_DN347961_c0_g2	0.000	0.000	0.000	0.000	0.000	0.000	0.000	0.000	0.000	0.000
TRINITY_DN347961_c1_g1	0.000	0.000	0.000	0.000	0.000	0.000	0.000	0.000	0.000	0.000
TRINITY_DN347961_c1_g2	0.000	0.000	0.000	0.000	0.000	0.000	0.000	0.000	0.000	0.000
TRINITY_DN347961_c2_g1	0.000	0.000	0.000	0.000	0.000	0.000	1.602	0.000	0.778	0.000
TRINITY_DN347961_c3_g1	0.000	0.000	0.000	0.000	0.000	0.000	0.000	0.000	0.000	0.000
TRINITY_DN347961_c4_g1	0.000	0.000	0.000	0.000	0.000	0.000	0.000	0.000	0.000	0.000
TRINITY_DN347961_c5_g1	0.000	0.000	0.000	0.000	0.000	0.000	0.000	0.000	0.000	0.000
TRINITY_DN347962_c0_g1	1.085	0.000	0.000	0.000	0.000	0.000	0.000	0.000	0.000	0.445
TRINITY_DN347964_c0_g1	0.915	0.126	0.000	0.000	0.000	0.000	0.000	0.000	0.154	0.000
TRINITY_DN347964_c0_g2	0.267	0.000	0.717	0.000	0.000	0.778	0.000	0.000	0.000	0.108
TRINITY_DN347964_c0_g3	0.000	0.441	0.000	0.000	0.886	0.000	0.000	0.000	0.000	0.413
TRINITY_DN347966_c0_g1	0.000	0.000	0.000	0.000	0.000	0.000	0.000	0.000	0.000	0.164
TRINITY_DN347967_c0_g1	0.000	0.000	0.000	0.000	0.000	0.000	0.000	0.000	0.000	0.000
TRINITY_DN347969_c0_g1	0.000	0.000	0.000	0.000	0.000	0.000	0.000	0.000	0.000	0.000
TRINITY_DN347969_c1_g1	0.000	0.000	0.000	0.000	0.000	0.000	0.000	0.000	0.000	0.000
TRINITY_DN347971_c1_g1	1.160	0.000	0.000	0.000	0.000	0.000	0.000	0.000	0.000	0.000
TRINITY_DN347972_c0_g1	0.774	0.000	0.000	2.321	0.000	2.281	0.000	0.000	0.380	0.317
TRINITY_DN347975_c0_g1	0.000	0.000	0.000	0.000	0.000	0.000	0.515	1.114	0.000	0.000
TRINITY_DN347976_c0_g1	0.000	0.000	0.000	0.000	0.000	0.000	0.000	0.000	0.000	0.000
TRINITY_DN347976_c1_g1	0.000	0.000	0.000	0.000	0.000	0.000	0.000	0.000	0.000	0.279
TRINITY_DN347977_c0_g1	2.459	0.000	0.000	0.000	0.000	0.000	0.000	0.000	0.000	0.000
TRINITY_DN34797_c0_g1	0.000	0.000	0.000	0.000	0.000	0.000	0.000	4.731	0.000	0.000
TRINITY_DN34797_c3_g1	0.000	0.000	0.000	0.000	0.000	0.000	0.000	0.000	1.113	0.909
TRINITY_DN347980_c0_g1	0.000	0.000	0.000	0.000	0.000	0.000	0.000	0.000	0.000	0.000
TRINITY_DN347980_c1_g1	0.000	0.000	0.000	0.000	0.000	0.000	0.000	0.000	0.000	1.356
TRINITY_DN347982_c1_g1	0.000	0.000	0.000	0.000	0.000	0.000	0.000	0.000	0.649	0.000
TRINITY_DN347982_c2_g1	0.000	0.000	0.000	0.526	0.573	0.000	0.000	0.000	0.172	0.420
TRINITY_DN347982_c4_g1	0.000	0.000	0.000	1.890	0.000	0.000	0.000	0.000	0.000	0.000
TRINITY_DN347986_c0_g1	0.907	0.000	0.000	0.000	0.000	0.000	0.000	1.885	0.446	0.000
TRINITY_DN347989_c0_g1	0.000	1.246	0.000	0.000	2.120	1.910	0.000	0.000	0.000	0.530
TRINITY_DN34798_c0_g1	0.000	0.000	0.000	0.000	0.000	0.000	0.000	0.000	0.576	0.195
TRINITY_DN34798_c1_g1	0.000	1.827	1.942	0.467	0.000	0.446	0.243	0.000	0.746	1.594
TRINITY_DN34798_c2_g1	0.000	0.000	0.000	0.000	0.000	0.000	0.000	0.000	0.000	0.203
TRINITY_DN34798_c5_g1	0.000	0.000	0.000	0.000	0.000	0.000	0.000	0.000	0.880	0.721
TRINITY_DN34798_c6_g1	0.000	0.000	2.996	3.222	0.000	0.000	0.000	0.000	0.000	4.471
TRINITY_DN347990_c0_g1	0.000	0.000	0.000	0.000	0.000	0.000	0.000	0.000	0.000	0.000
TRINITY_DN347992_c0_g1	0.000	0.000	0.000	0.000	0.722	0.000	0.000	0.897	0.000	0.000
TRINITY_DN347992_c0_g2	0.000	0.000	0.000	0.000	0.000	0.000	0.000	0.000	0.000	0.776
TRINITY_DN347992_c1_g1	0.000	0.000	0.000	0.000	0.000	0.000	5.276	0.000	0.000	0.000
TRINITY_DN347992_c1_g2	1.137	0.000	0.000	0.000	0.000	0.000	0.000	0.000	0.000	0.000
TRINITY_DN347993_c0_g1	0.000	0.000	0.000	0.000	0.000	0.000	0.000	0.000	0.000	0.000
TRINITY_DN347994_c0_g1	0.000	0.000	0.000	0.000	0.000	0.000	0.000	0.000	0.000	0.000
TRINITY_DN347994_c0_g2	0.000	0.000	0.000	2.071	0.000	0.000	0.000	0.000	0.000	0.434
TRINITY_DN347994_c1_g1	0.000	0.000	0.000	0.000	0.000	0.000	0.000	0.000	0.000	0.000
TRINITY_DN347996_c0_g1	0.000	0.000	0.000	0.000	0.000	0.000	0.000	0.000	0.000	0.322
TRINITY_DN347997_c0_g1	0.000	0.000	0.000	0.000	0.000	0.000	0.000	0.000	0.000	0.118
TRINITY_DN34799_c0_g1	0.000	0.584	0.993	0.000	0.149	0.693	1.256	0.289	0.956	0.395
TRINITY_DN34799_c1_g1	0.000	0.842	0.000	0.000	1.480	0.000	0.000	0.000	0.442	0.973
TRINITY_DN34799_c2_g1	0.588	2.111	0.796	0.000	0.973	0.000	0.000	0.000	1.451	0.569
TRINITY_DN34799_c2_g2	0.000	0.000	0.000	0.000	0.000	0.000	0.000	0.000	0.000	0.000
TRINITY_DN34799_c2_g3	1.353	0.000	0.000	0.000	0.000	0.000	0.000	0.000	0.000	0.000
TRINITY_DN3479_c0_g1	39.378	47.232	25.989	118.199	108.019	3.669	47.880	21.778	12.072	7.980
TRINITY_DN3479_c11_g1	0.670	0.000	0.000	0.000	0.000	0.000	0.000	0.000	0.000	0.000
TRINITY_DN3479_c24_g1	0.208	0.521	0.556	0.318	0.000	0.302	0.372	0.000	0.129	0.084
TRINITY_DN3479_c39_g1	0.000	0.000	0.000	0.000	0.000	0.000	0.000	0.000	0.000	0.000
TRINITY_DN3479_c40_g1	0.000	0.000	0.000	0.000	0.000	0.000	0.000	0.000	0.000	0.000
TRINITY_DN3479_c43_g1	0.000	0.000	0.000	0.000	0.000	0.000	0.000	0.000	0.000	0.000
TRINITY_DN348000_c0_g1	0.000	0.000	0.000	0.000	0.000	0.000	0.000	0.000	0.000	1.401
TRINITY_DN348001_c0_g1	0.000	0.000	0.000	0.000	0.000	0.000	0.000	0.802	0.388	0.000
TRINITY_DN348002_c1_g1	0.000	0.000	0.000	0.000	4.356	0.000	0.000	0.000	0.000	0.000
TRINITY_DN348003_c0_g1	0.000	0.000	0.000	0.000	0.000	3.633	0.000	0.000	0.000	1.020
TRINITY_DN348004_c0_g1	0.685	0.278	0.000	0.872	0.000	0.000	0.592	0.927	0.280	0.493
TRINITY_DN348005_c0_g1	0.000	0.000	0.000	0.000	0.000	0.000	0.000	0.000	0.000	0.000
TRINITY_DN348005_c0_g2	0.000	0.000	2.163	0.000	0.000	0.000	0.000	0.000	0.000	0.000
TRINITY_DN348006_c1_g1	0.000	0.000	0.000	0.000	0.000	0.000	0.000	0.000	0.000	0.000
TRINITY_DN348007_c0_g1	0.000	0.000	0.000	0.000	0.000	0.438	0.000	0.000	0.000	0.000
TRINITY_DN348008_c0_g1	0.000	0.000	0.000	0.000	0.000	0.000	0.000	0.000	0.000	0.000
TRINITY_DN348009_c0_g1	0.000	0.000	0.000	0.000	0.000	3.105	0.000	0.000	0.000	0.000
TRINITY_DN34800_c0_g1	1.731	0.631	0.000	0.000	0.000	0.000	0.488	0.000	0.000	1.786
TRINITY_DN34800_c0_g2	0.000	3.257	0.000	0.000	0.000	0.000	0.000	0.000	0.000	0.000
TRINITY_DN34800_c11_g1	0.000	0.000	0.000	0.000	0.000	0.000	0.000	0.000	0.000	0.000
TRINITY_DN34800_c1_g2	0.000	1.658	0.000	1.457	1.165	0.000	1.219	0.000	1.482	1.429
TRINITY_DN34800_c2_g1	0.000	0.000	0.000	0.000	0.000	0.000	0.000	0.000	0.000	0.000
TRINITY_DN34800_c5_g1	0.000	0.000	0.000	2.930	0.000	0.000	0.000	0.000	0.987	3.237
TRINITY_DN34800_c7_g1	0.000	0.000	0.000	0.000	0.000	0.000	0.000	0.000	0.000	0.000
TRINITY_DN348010_c0_g1	0.000	0.000	0.000	3.021	0.000	0.000	0.000	0.000	0.000	0.000
TRINITY_DN348010_c1_g1	0.000	0.000	0.000	0.000	0.000	0.000	0.000	0.000	0.000	0.000
TRINITY_DN348010_c3_g1	0.000	0.000	0.000	0.000	0.000	0.000	0.000	0.000	0.000	0.000
TRINITY_DN348010_c4_g1	0.000	0.000	0.000	0.000	0.000	0.000	0.000	0.000	0.000	0.000
TRINITY_DN348010_c5_g1	1.179	2.262	0.000	0.000	0.000	1.750	0.000	2.436	1.165	0.485
TRINITY_DN348011_c0_g2	0.000	0.000	0.000	0.000	0.000	0.000	0.000	0.000	0.000	0.000
TRINITY_DN348012_c0_g1	0.000	6.024	0.000	3.395	0.000	0.000	0.000	0.000	1.356	0.942
TRINITY_DN348013_c0_g1	0.000	0.000	0.000	0.000	0.000	0.000	0.000	0.000	0.000	0.887
TRINITY_DN348013_c10_g1	0.000	0.000	0.000	0.000	0.000	7.197	3.344	3.311	0.812	0.819
TRINITY_DN348013_c11_g1	0.000	0.000	0.000	0.000	0.000	0.000	0.000	0.000	0.000	0.000
TRINITY_DN348013_c1_g1	0.399	0.691	0.537	0.000	1.325	1.167	0.373	0.820	0.000	0.650
TRINITY_DN348013_c2_g1	0.000	0.000	0.000	0.000	0.000	0.000	0.000	4.496	0.395	0.000
TRINITY_DN348013_c3_g1	0.000	0.000	0.000	0.000	0.000	0.000	0.000	0.000	0.000	0.000
TRINITY_DN348013_c4_g1	0.000	0.000	0.000	0.000	0.000	0.000	0.000	0.000	0.000	0.000
TRINITY_DN348013_c7_g1	0.000	0.000	0.000	0.000	0.000	0.000	0.000	1.159	0.000	0.000
TRINITY_DN348013_c8_g1	0.000	4.165	0.000	0.000	0.000	0.000	0.000	0.000	0.000	0.000
TRINITY_DN348014_c0_g1	0.000	0.000	0.000	0.000	0.000	0.000	0.000	0.000	0.000	0.000
TRINITY_DN348015_c1_g1	0.000	0.000	3.023	0.000	0.000	0.000	0.000	0.000	2.206	0.000
TRINITY_DN348017_c0_g1	1.345	0.906	1.074	0.725	2.258	2.332	1.320	1.424	1.750	3.955
TRINITY_DN348018_c0_g1	0.000	0.000	0.000	0.000	0.000	0.000	0.000	0.000	0.000	0.000
TRINITY_DN34801_c0_g1	0.000	0.000	1.624	0.000	0.000	1.760	0.000	0.000	0.000	0.000
TRINITY_DN34801_c1_g1	0.000	0.000	0.000	0.000	0.000	0.000	0.000	0.000	0.413	0.000
TRINITY_DN34801_c2_g1	0.000	0.000	0.000	0.000	0.000	0.000	0.000	0.000	0.900	0.603
TRINITY_DN348021_c0_g1	0.000	0.000	0.000	0.000	0.000	0.000	0.000	0.000	0.000	0.000
TRINITY_DN348021_c1_g1	0.000	0.000	0.000	0.000	0.000	0.000	0.000	0.000	0.000	0.000
TRINITY_DN348021_c2_g1	0.000	0.000	0.000	0.000	0.000	0.000	0.000	0.000	0.000	0.000
TRINITY_DN348021_c3_g1	0.000	0.000	0.000	0.000	0.000	0.000	0.000	0.000	0.000	0.000
TRINITY_DN348023_c0_g1	0.000	0.000	0.000	0.000	0.000	0.000	0.000	0.000	0.000	0.000
TRINITY_DN348026_c0_g1	0.000	0.000	0.000	0.000	0.000	0.000	0.000	0.000	0.000	0.000
TRINITY_DN348027_c0_g1	0.000	0.000	0.000	0.000	0.000	0.000	5.401	0.000	0.000	0.000
TRINITY_DN348028_c0_g1	0.000	0.000	0.000	0.000	0.000	0.000	0.000	0.000	0.000	0.000
TRINITY_DN348028_c1_g1	0.000	0.000	0.000	0.000	0.000	0.000	0.000	0.000	0.288	0.000
TRINITY_DN348028_c3_g1	0.000	0.000	0.000	0.000	0.000	0.000	0.000	0.000	0.000	0.148
TRINITY_DN348029_c0_g1	0.000	0.000	0.000	0.000	2.060	0.000	0.000	0.000	0.000	0.000
TRINITY_DN348029_c0_g2	0.000	0.000	0.000	0.000	0.000	0.000	0.000	1.598	0.000	0.947
TRINITY_DN34802_c0_g1	0.845	0.000	1.002	0.134	1.662	1.498	0.424	1.461	2.157	1.300
TRINITY_DN34802_c1_g1	0.000	0.000	0.000	0.000	0.000	2.548	0.000	0.000	0.000	0.711
TRINITY_DN34802_c1_g2	0.315	0.456	0.210	0.342	0.000	0.161	0.000	0.000	0.000	0.128
TRINITY_DN34802_c2_g1	0.000	0.000	0.000	0.000	0.000	0.000	0.000	0.212	0.000	0.331
TRINITY_DN34802_c2_g2	0.059	0.323	5.355	0.000	0.000	0.000	0.000	0.000	0.000	0.362
TRINITY_DN34802_c3_g1	0.000	0.000	0.000	0.000	0.000	0.000	0.000	0.000	0.000	0.000
TRINITY_DN34802_c3_g2	0.000	0.000	0.000	0.000	0.000	0.000	0.000	0.000	0.000	0.000
TRINITY_DN34802_c5_g1	0.000	0.000	0.000	3.988	0.000	0.000	0.000	0.000	0.000	0.000
TRINITY_DN34802_c6_g1	0.000	0.000	0.000	0.000	0.000	0.000	0.000	0.000	1.029	2.529
TRINITY_DN348031_c0_g1	0.000	0.000	0.000	0.000	0.000	0.000	0.000	0.000	0.000	0.000
TRINITY_DN348032_c0_g1	0.000	0.000	0.000	0.000	0.000	0.000	0.000	0.000	0.000	0.000
TRINITY_DN348033_c0_g1	0.000	0.000	0.000	0.000	3.209	0.000	0.973	0.000	0.000	0.000
TRINITY_DN348034_c1_g1	0.000	0.000	0.000	0.000	4.313	0.000	0.000	0.000	0.000	0.000
TRINITY_DN348034_c1_g2	0.000	0.000	0.000	0.000	0.000	0.000	0.000	0.000	0.000	0.000
TRINITY_DN348034_c2_g1	0.000	0.000	0.000	0.000	0.000	0.000	0.000	0.000	0.900	0.000
TRINITY_DN348036_c0_g1	1.727	0.000	0.000	0.000	0.000	0.000	0.000	0.000	0.000	0.000
TRINITY_DN348037_c0_g1	0.000	0.000	0.000	0.000	0.000	0.000	0.000	0.000	0.000	0.000
TRINITY_DN348037_c1_g2	0.000	2.289	0.000	1.781	1.960	0.000	0.000	0.000	0.685	0.000
TRINITY_DN348037_c1_g3	0.000	0.000	0.000	0.000	0.000	8.337	0.000	0.000	0.950	0.779
TRINITY_DN348037_c5_g1	0.000	0.000	0.000	0.000	0.000	0.000	0.000	0.000	0.490	0.000
TRINITY_DN348038_c0_g1	0.000	0.000	0.000	0.000	0.000	0.000	0.000	0.000	0.682	1.926
TRINITY_DN348038_c0_g2	0.558	0.000	0.000	0.844	0.000	0.000	0.000	0.000	0.000	0.000
TRINITY_DN348039_c0_g1	0.000	0.000	0.000	0.000	0.000	0.000	0.000	0.000	0.000	0.000
TRINITY_DN34803_c0_g1	0.000	0.000	0.000	0.000	0.000	0.000	0.000	2.926	0.000	0.000
TRINITY_DN34803_c0_g2	1.550	0.000	0.000	0.000	0.000	0.000	0.000	0.000	0.000	1.268
TRINITY_DN34803_c2_g1	0.000	0.000	1.661	5.432	0.000	0.000	0.000	0.000	0.599	0.498
TRINITY_DN34803_c4_g1	0.000	0.000	0.000	0.000	0.000	0.000	0.000	0.000	0.000	0.000
TRINITY_DN348041_c0_g2	0.923	0.981	0.575	0.000	0.000	0.807	0.000	0.000	0.000	0.174
TRINITY_DN348043_c1_g1	0.000	0.000	0.000	0.000	0.000	0.000	0.000	0.000	0.603	0.250
TRINITY_DN348043_c2_g1	0.000	0.000	0.000	0.000	0.000	0.000	0.000	0.000	0.000	0.000
TRINITY_DN348044_c0_g1	0.000	0.000	0.000	0.000	0.379	0.000	0.000	0.000	0.228	0.246
TRINITY_DN348045_c0_g1	0.000	0.000	0.000	0.000	0.000	0.000	0.000	0.000	0.000	0.000
TRINITY_DN34804_c0_g1	0.000	0.476	0.000	0.000	0.000	0.000	0.000	0.000	0.000	0.000
TRINITY_DN34804_c0_g2	2.690	1.306	8.759	3.998	4.417	6.489	1.368	4.243	4.654	6.400
TRINITY_DN34804_c1_g1	0.837	2.331	1.139	0.000	1.378	0.000	3.766	0.000	0.412	0.396
TRINITY_DN348053_c0_g1	1.678	1.635	2.296	0.000	0.000	0.000	0.000	0.000	0.000	0.000
TRINITY_DN348054_c0_g1	0.000	0.000	0.000	0.000	0.000	0.000	0.000	0.000	0.000	0.000
TRINITY_DN348054_c1_g2	0.000	0.000	0.000	0.000	0.000	0.000	0.000	0.000	0.000	0.000
TRINITY_DN348054_c2_g1	0.000	2.961	0.000	0.000	0.000	0.000	0.000	0.000	0.393	1.971
TRINITY_DN348055_c0_g1	0.000	0.058	0.000	0.000	0.000	0.000	0.000	0.000	0.000	0.000
TRINITY_DN348055_c0_g2	0.173	0.262	0.000	0.000	0.000	0.000	0.154	0.000	0.262	1.125
TRINITY_DN348056_c0_g1	0.000	0.000	0.000	0.000	0.000	0.000	0.000	0.000	0.000	0.000
TRINITY_DN348058_c0_g1	0.299	0.509	0.000	0.000	0.000	0.000	0.000	0.000	0.150	0.608
TRINITY_DN348059_c0_g1	0.000	0.000	0.000	0.000	0.000	0.000	0.000	0.000	0.000	0.000
TRINITY_DN348059_c0_g2	0.000	0.000	0.000	0.000	0.000	0.000	0.000	0.000	0.307	0.000
TRINITY_DN348059_c0_g3	0.000	0.000	0.000	0.000	0.000	0.000	0.000	0.000	0.000	0.000
TRINITY_DN348059_c1_g1	0.000	0.000	0.000	0.000	0.000	0.000	0.000	0.000	0.258	0.000
TRINITY_DN34805_c0_g1	0.000	0.000	0.000	0.000	0.000	1.132	0.000	4.778	0.937	1.709
TRINITY_DN34805_c0_g2	0.465	0.407	1.877	0.000	2.263	0.000	0.000	0.000	1.421	0.674
TRINITY_DN34805_c0_g3	0.000	0.000	0.000	0.000	0.000	0.440	0.000	0.000	0.000	0.000
TRINITY_DN348061_c0_g1	0.000	0.997	0.000	2.304	0.000	0.000	0.000	0.000	0.000	1.234
TRINITY_DN348061_c1_g1	0.000	0.000	0.000	0.000	0.000	0.000	0.000	0.000	0.000	0.740
TRINITY_DN348061_c1_g2	0.000	0.000	0.000	0.000	0.000	0.000	0.275	0.000	0.301	0.000
TRINITY_DN348061_c2_g1	0.000	0.000	0.000	0.000	0.000	0.000	0.000	0.000	0.000	0.000
TRINITY_DN348061_c3_g1	0.000	0.000	0.000	0.000	0.000	0.000	2.714	0.000	0.000	0.000
TRINITY_DN348061_c5_g1	0.000	0.000	0.000	0.000	0.000	0.000	9.375	0.000	2.291	0.934
TRINITY_DN348061_c7_g1	0.000	0.000	0.000	0.000	0.000	0.000	0.000	0.000	0.000	0.975
TRINITY_DN348062_c0_g1	1.518	0.000	0.000	0.000	0.000	0.000	0.000	0.000	0.000	0.000
TRINITY_DN348062_c3_g1	0.000	15.326	0.000	0.000	17.566	0.000	2.735	0.000	0.000	0.000
TRINITY_DN348062_c5_g1	0.000	0.000	0.000	0.000	0.000	0.000	0.000	0.000	0.000	0.000
TRINITY_DN348062_c7_g1	0.000	0.000	0.000	0.000	0.000	0.000	0.000	0.000	0.000	0.000
TRINITY_DN348065_c0_g1	0.000	1.254	0.000	1.933	0.000	0.000	0.000	2.664	0.000	1.065
TRINITY_DN348065_c1_g1	0.000	0.000	0.000	0.000	0.000	0.000	0.000	0.000	0.000	1.025
TRINITY_DN348066_c0_g1	0.000	0.000	0.000	0.000	0.000	0.000	0.000	0.000	0.000	0.934
TRINITY_DN348067_c0_g1	0.000	0.000	0.000	0.000	0.000	0.000	0.000	0.000	0.000	0.270
TRINITY_DN348068_c0_g1	0.000	0.000	0.000	0.000	0.000	0.000	0.000	0.000	0.000	0.000
TRINITY_DN348068_c2_g1	0.000	0.000	0.000	0.000	0.000	0.000	0.000	0.000	0.000	0.000
TRINITY_DN348068_c3_g1	0.000	0.000	0.000	0.000	0.000	0.000	0.000	0.000	0.000	1.320
TRINITY_DN348068_c4_g1	0.000	5.054	0.000	0.000	0.000	0.000	0.000	0.000	0.000	1.608
TRINITY_DN348068_c6_g1	0.000	0.000	2.505	0.000	2.999	0.000	0.000	0.000	0.000	1.500
TRINITY_DN348069_c0_g1	0.000	0.000	0.000	0.000	0.000	3.075	0.000	0.000	0.000	0.000
TRINITY_DN34806_c0_g1	0.354	0.000	0.000	0.271	0.295	0.134	0.404	0.561	0.703	0.450
TRINITY_DN34806_c0_g2	0.000	0.000	0.000	0.000	0.000	0.000	0.000	0.000	0.000	0.000
TRINITY_DN34806_c0_g3	0.000	0.000	0.000	0.000	0.000	0.000	0.000	0.000	0.000	0.000
TRINITY_DN348075_c2_g1	0.000	0.000	0.000	0.000	0.000	1.440	0.000	0.000	0.478	0.398
TRINITY_DN348075_c3_g1	0.000	0.000	0.000	0.000	0.000	0.000	0.000	0.000	0.000	0.000
TRINITY_DN348078_c0_g1	0.000	0.172	0.000	0.000	0.000	0.000	1.085	0.000	0.279	0.000
TRINITY_DN348079_c0_g1	0.000	0.000	0.000	0.000	0.000	0.000	0.000	0.000	0.000	0.000
TRINITY_DN348079_c1_g1	0.000	0.000	0.000	0.000	0.000	0.000	0.000	0.000	0.000	0.000
TRINITY_DN348079_c2_g1	0.000	0.000	0.000	0.000	0.000	0.000	0.000	0.000	0.000	0.495
TRINITY_DN34807_c0_g1	0.000	0.000	0.000	0.000	0.000	0.000	1.368	0.000	0.000	2.200
TRINITY_DN34807_c0_g2	0.000	0.000	0.000	0.000	0.000	0.000	0.000	0.000	1.257	0.000
TRINITY_DN34807_c1_g1	0.000	0.000	0.000	0.000	0.000	0.000	0.000	0.000	0.000	0.000
TRINITY_DN34807_c1_g2	0.000	0.000	0.000	0.000	0.000	0.000	0.000	0.000	0.000	0.000
TRINITY_DN34807_c3_g1	0.000	0.000	0.000	0.000	0.000	0.000	0.000	0.000	0.000	0.000
TRINITY_DN348080_c0_g1	0.000	0.000	2.363	0.000	0.000	0.000	0.000	0.000	0.000	0.000
TRINITY_DN348080_c1_g1	0.000	0.000	0.000	0.000	0.000	0.000	0.000	0.000	0.000	0.000
TRINITY_DN348081_c0_g1	0.000	0.000	0.000	0.000	0.000	0.000	0.000	0.000	0.000	0.000
TRINITY_DN348081_c1_g1	0.000	0.000	0.000	0.000	0.000	0.000	0.000	0.000	0.000	0.000
TRINITY_DN348082_c0_g1	0.902	1.692	0.000	0.000	0.000	0.000	0.000	1.877	0.444	1.115
TRINITY_DN348082_c1_g1	0.000	2.186	0.000	0.000	0.000	0.000	0.000	0.000	0.000	0.000
TRINITY_DN348082_c1_g2	0.000	0.000	0.000	0.000	0.000	0.000	0.000	0.000	0.000	0.000
TRINITY_DN348082_c1_g3	0.000	0.000	0.000	0.000	0.000	0.000	0.000	0.000	0.661	0.000
TRINITY_DN348082_c2_g1	0.000	0.208	0.000	0.000	0.000	0.000	0.446	0.000	0.248	0.000
TRINITY_DN348086_c0_g1	0.000	0.207	0.000	0.000	0.000	0.358	0.222	0.000	0.123	0.100
TRINITY_DN348086_c0_g2	0.000	0.000	0.000	0.000	0.000	0.000	0.000	0.000	0.291	0.000
TRINITY_DN348089_c0_g1	0.000	0.000	0.000	0.000	0.000	0.000	0.126	0.000	0.000	0.231
TRINITY_DN34808_c0_g1	0.000	0.253	0.000	0.000	0.000	0.000	0.000	0.000	1.003	0.121
TRINITY_DN348091_c0_g1	0.000	0.569	0.000	0.000	0.000	0.000	0.000	0.000	0.000	0.207
TRINITY_DN348091_c1_g1	0.000	0.000	0.000	0.000	0.000	0.000	0.000	0.000	0.000	0.000
TRINITY_DN348092_c0_g1	0.962	0.000	0.000	0.000	0.000	0.000	0.000	0.000	0.000	0.000
TRINITY_DN348093_c1_g1	0.000	0.000	0.000	0.000	0.000	0.000	0.000	0.000	0.000	0.000
TRINITY_DN348095_c0_g1	0.000	1.676	0.000	0.000	0.789	0.698	1.162	0.983	0.236	0.168
TRINITY_DN348097_c0_g1	0.000	0.000	0.000	2.335	0.000	0.000	0.000	0.000	0.784	0.647
TRINITY_DN348099_c1_g1	0.000	0.000	0.000	0.000	0.000	0.000	0.000	0.000	0.000	0.000
TRINITY_DN34809_c0_g1	10.601	8.370	8.197	2.519	6.071	10.391	6.089	10.560	13.327	9.595
TRINITY_DN34809_c0_g2	1.518	1.474	0.000	0.000	2.483	2.235	0.000	6.171	1.503	1.863
TRINITY_DN34809_c1_g1	0.000	0.000	0.000	0.000	0.000	0.000	0.000	0.000	0.000	0.000
TRINITY_DN34809_c1_g2	0.000	0.000	0.000	0.000	0.000	0.000	0.000	0.000	0.000	0.000
TRINITY_DN34809_c1_g3	0.000	0.000	0.000	0.000	0.000	0.000	0.000	0.000	0.116	0.000
TRINITY_DN34809_c2_g1	0.000	0.000	0.000	0.000	0.000	3.769	0.000	0.000	0.000	0.000
TRINITY_DN34809_c2_g2	0.000	2.191	0.000	0.000	0.000	0.000	0.000	0.000	0.000	0.649
TRINITY_DN34809_c2_g5	2.724	0.000	0.000	0.000	0.000	0.000	0.000	0.000	0.000	0.000
TRINITY_DN34809_c3_g1	0.000	0.000	0.000	0.000	0.000	0.000	0.000	0.000	0.169	0.275
TRINITY_DN34809_c5_g1	0.000	0.000	0.000	0.000	0.000	0.000	0.000	0.000	0.000	0.000
TRINITY_DN34809_c7_g1	0.840	2.341	0.000	1.260	0.000	0.000	0.000	0.000	0.413	0.000
TRINITY_DN3480_c0_g1	1.755	8.531	5.066	0.000	7.747	0.000	0.000	7.100	2.571	6.754
TRINITY_DN3480_c0_g2	0.749	0.711	0.000	6.738	13.715	6.097	2.158	7.255	1.750	7.346
TRINITY_DN348100_c0_g1	1.280	0.000	0.000	0.964	0.000	0.000	0.000	0.000	0.000	0.262
TRINITY_DN348100_c1_g1	0.000	0.000	0.000	0.000	0.000	0.000	0.000	0.000	0.000	0.000
TRINITY_DN348101_c0_g1	0.000	0.000	0.000	0.972	0.000	0.000	0.000	0.000	0.000	1.072
TRINITY_DN348102_c0_g1	0.000	0.000	0.000	0.000	0.000	0.000	0.000	0.000	0.000	0.000
TRINITY_DN348102_c0_g2	0.237	0.199	0.000	0.363	0.000	0.000	0.214	0.000	0.000	0.096
TRINITY_DN348102_c1_g1	0.000	0.457	0.000	0.000	0.000	0.000	0.000	1.067	0.000	0.000
TRINITY_DN348104_c0_g1	0.000	0.000	0.000	0.000	0.000	0.000	0.000	0.000	0.000	0.000
TRINITY_DN348105_c0_g1	0.000	0.000	0.000	0.000	3.302	0.000	0.000	0.000	1.003	0.312
TRINITY_DN348105_c1_g1	0.000	0.000	0.000	0.000	0.000	0.000	0.717	0.000	0.000	0.719
TRINITY_DN348105_c1_g2	0.000	0.000	0.000	0.000	0.000	0.000	0.000	0.000	0.000	0.430
TRINITY_DN348105_c4_g1	0.000	0.000	0.000	0.000	0.000	0.000	0.000	0.000	0.000	0.000
TRINITY_DN348105_c6_g1	0.000	0.000	0.000	0.000	0.000	0.000	0.000	0.000	0.000	0.000
TRINITY_DN348106_c0_g1	0.000	0.000	0.500	0.000	0.000	0.000	0.691	0.000	0.000	0.151
TRINITY_DN348107_c0_g1	0.594	0.000	0.000	0.000	0.000	0.000	0.000	0.000	0.000	0.243
TRINITY_DN348109_c0_g1	0.000	0.000	0.000	0.000	0.000	0.000	0.000	0.000	0.000	0.209
TRINITY_DN34810_c0_g1	0.000	0.000	0.000	0.000	0.000	0.000	0.000	0.000	0.000	0.000
TRINITY_DN348110_c1_g1	0.000	0.000	0.000	0.000	0.000	0.000	0.000	0.000	0.000	0.599
TRINITY_DN348110_c2_g1	0.000	0.000	0.000	0.000	0.000	0.000	0.000	0.000	0.712	0.000
TRINITY_DN348111_c0_g1	0.000	0.000	0.000	0.000	0.000	0.000	1.672	0.000	0.000	0.000
TRINITY_DN348112_c0_g1	0.000	0.000	0.000	0.000	0.000	3.540	0.000	0.000	0.000	0.000
TRINITY_DN348112_c1_g2	0.000	0.000	0.000	0.000	0.000	0.000	0.000	0.000	0.000	0.000
TRINITY_DN348112_c2_g1	0.000	0.000	0.000	2.738	0.000	0.000	0.000	0.000	0.921	0.000
TRINITY_DN348113_c0_g1	0.000	0.000	0.000	0.000	0.000	0.000	0.000	0.000	0.000	0.000
TRINITY_DN348115_c0_g1	0.923	0.000	0.000	0.000	1.519	0.000	0.000	0.000	0.000	0.760
TRINITY_DN348116_c0_g1	0.545	0.486	0.000	0.000	0.000	0.000	0.000	0.000	0.000	0.222
TRINITY_DN348119_c0_g1	0.000	0.000	0.000	0.000	0.000	0.000	0.000	0.000	0.556	0.000
TRINITY_DN34811_c0_g1	0.409	0.000	0.000	0.000	0.000	1.440	0.000	0.000	0.000	0.000
TRINITY_DN34811_c0_g2	0.000	0.000	0.000	0.000	0.000	0.000	0.000	0.000	0.619	0.000
TRINITY_DN348126_c0_g1	0.000	0.000	0.000	0.000	4.151	0.000	0.000	0.000	0.000	0.000
TRINITY_DN348126_c0_g2	0.000	0.455	0.000	0.000	0.850	0.000	0.000	0.000	0.000	0.209
TRINITY_DN348126_c1_g2	0.000	0.000	0.507	0.000	0.000	0.000	0.351	0.000	0.000	0.000
TRINITY_DN348126_c2_g1	0.000	0.000	0.000	0.000	0.000	0.000	0.000	0.000	0.000	0.000
TRINITY_DN348126_c2_g2	0.967	0.000	0.000	0.000	0.000	0.000	0.000	0.000	0.000	0.000
TRINITY_DN348126_c3_g1	0.000	0.000	0.000	0.870	0.000	0.000	0.000	0.000	0.284	0.397
TRINITY_DN348126_c4_g1	0.000	0.000	0.000	0.000	2.305	0.000	0.000	2.874	0.000	0.756
TRINITY_DN348129_c0_g1	0.000	0.000	0.000	0.000	0.000	0.000	0.000	0.000	0.000	0.000
TRINITY_DN348129_c2_g1	0.000	0.000	0.000	0.000	0.000	0.000	0.000	3.717	0.000	0.000
TRINITY_DN348129_c5_g1	0.000	0.000	0.000	0.000	0.000	0.000	0.000	0.000	0.000	0.000
TRINITY_DN348129_c7_g1	0.000	0.000	0.945	0.000	0.000	0.000	0.000	0.000	0.000	0.239
TRINITY_DN348129_c8_g1	0.000	0.000	0.000	0.000	0.000	0.000	0.000	0.000	0.000	0.000
TRINITY_DN34812_c0_g1	0.000	0.000	0.000	0.000	0.000	0.000	0.000	0.000	0.000	0.485
TRINITY_DN34812_c0_g2	0.000	0.000	0.000	0.410	0.447	0.000	0.000	0.000	0.000	0.000
TRINITY_DN34812_c1_g1	0.000	0.000	0.000	1.478	0.000	0.000	0.000	0.000	0.000	0.000
TRINITY_DN34812_c1_g2	0.000	0.000	0.000	0.000	0.000	0.000	0.000	0.000	0.000	0.000
TRINITY_DN34812_c3_g1	0.000	0.000	0.000	0.000	0.000	2.446	1.705	0.000	0.830	0.000
TRINITY_DN34812_c5_g1	0.000	0.355	0.000	0.000	0.000	0.000	0.000	0.000	0.000	0.000
TRINITY_DN34812_c7_g1	0.000	0.000	0.000	0.000	0.000	0.000	0.000	0.000	0.907	0.000
TRINITY_DN348130_c6_g1	0.000	0.000	0.000	0.000	0.000	0.000	0.000	0.000	0.000	0.000
TRINITY_DN348133_c0_g1	0.000	0.000	0.000	0.000	0.000	0.000	0.000	0.000	0.805	0.000
TRINITY_DN348135_c0_g1	0.000	1.030	0.000	0.000	0.000	0.000	0.000	0.000	0.000	0.000
TRINITY_DN348136_c0_g1	0.000	0.000	0.000	0.000	0.000	0.000	0.000	0.000	0.000	0.000
TRINITY_DN348137_c0_g1	0.000	0.000	0.000	0.000	0.000	0.000	0.000	0.000	1.124	0.000
TRINITY_DN348138_c0_g1	0.000	1.059	0.000	0.000	0.000	0.000	1.706	0.000	0.340	1.248
TRINITY_DN348138_c1_g1	0.000	0.000	0.000	0.000	0.000	0.000	0.366	0.000	0.585	0.000
TRINITY_DN348138_c2_g2	0.000	0.000	0.000	0.000	0.000	0.000	0.000	0.000	0.000	0.000
TRINITY_DN348138_c4_g1	0.000	0.000	0.000	0.000	0.000	0.000	0.000	0.000	0.000	1.040
TRINITY_DN348138_c5_g1	0.000	0.000	0.000	0.000	0.000	0.000	0.000	0.000	1.689	0.000
TRINITY_DN34813_c0_g1	0.887	0.799	3.630	0.000	1.414	0.000	0.850	0.000	1.726	1.718
TRINITY_DN34813_c1_g2	0.000	1.059	0.000	4.971	0.000	1.643	0.000	0.000	0.546	0.000
TRINITY_DN34813_c2_g1	0.000	0.000	0.000	0.000	0.000	0.000	0.000	0.000	0.000	0.656
TRINITY_DN34813_c3_g1	0.663	0.000	0.000	0.000	1.094	0.000	2.575	0.000	1.304	1.084
TRINITY_DN34813_c4_g2	0.000	0.000	0.000	0.000	0.000	0.000	0.000	0.000	0.000	0.000
TRINITY_DN34813_c6_g1	1.198	0.000	0.000	0.000	0.000	0.000	0.000	0.000	0.592	1.379
TRINITY_DN348140_c0_g1	0.000	0.000	0.000	0.000	0.000	0.000	0.000	0.000	0.000	1.020
TRINITY_DN348140_c0_g2	0.000	0.000	0.000	0.000	0.000	0.000	0.000	0.000	0.000	1.175
TRINITY_DN348140_c1_g1	0.000	0.000	0.000	0.000	0.000	0.000	0.000	0.000	0.000	0.000
TRINITY_DN348140_c2_g1	4.363	0.000	0.000	0.000	0.000	0.000	0.000	0.000	1.085	0.000
TRINITY_DN348141_c0_g1	1.032	0.000	0.000	0.000	0.000	0.000	0.000	0.000	1.018	0.000
TRINITY_DN348141_c0_g2	0.000	0.000	0.000	0.000	0.000	0.000	0.000	0.000	0.000	1.111
TRINITY_DN348142_c0_g1	0.000	0.000	0.000	0.000	0.000	0.000	0.000	0.000	0.000	0.000
TRINITY_DN348144_c0_g2	0.000	0.000	0.000	2.983	0.000	0.000	0.000	0.000	0.773	1.046
TRINITY_DN348144_c1_g1	0.000	0.000	0.000	0.000	0.000	0.000	0.000	0.000	0.000	0.000
TRINITY_DN348144_c3_g1	0.000	0.000	0.000	0.000	0.000	0.000	0.000	0.000	0.634	0.000
TRINITY_DN348144_c5_g1	0.000	0.000	0.000	0.000	0.000	0.000	0.000	0.000	0.000	0.000
TRINITY_DN348144_c6_g1	1.968	3.807	0.000	0.000	0.000	0.000	2.025	0.000	0.000	1.608
TRINITY_DN348144_c7_g1	0.000	1.337	0.000	0.000	0.000	0.000	0.000	0.000	0.000	0.000
TRINITY_DN348145_c0_g1	0.000	0.000	0.000	0.000	0.000	0.000	0.000	0.000	0.000	0.000
TRINITY_DN348146_c0_g1	0.545	0.486	0.000	0.000	0.000	0.000	0.000	0.000	0.000	0.445
TRINITY_DN348146_c0_g2	0.000	2.082	5.890	0.000	2.227	0.000	0.000	0.000	0.000	0.000
TRINITY_DN348146_c0_g3	0.000	1.106	0.000	0.000	0.000	0.000	0.000	0.000	0.000	0.000
TRINITY_DN348146_c1_g1	0.318	0.428	1.021	0.388	1.269	0.000	0.919	0.518	0.000	0.619
TRINITY_DN348146_c3_g1	0.000	0.606	0.000	0.000	0.000	0.000	0.000	0.000	0.328	0.546
TRINITY_DN348146_c4_g1	0.000	0.000	0.000	0.000	0.000	0.000	0.000	0.000	0.000	0.000
TRINITY_DN348146_c5_g1	0.000	0.000	0.000	0.000	2.887	0.000	0.000	0.000	0.000	0.000
TRINITY_DN348146_c6_g1	0.000	0.000	0.000	0.000	0.000	0.000	0.000	2.449	0.000	0.000
TRINITY_DN348147_c0_g1	0.000	2.490	3.609	0.000	4.275	0.000	2.668	0.000	1.320	1.069
TRINITY_DN348148_c0_g1	0.682	0.000	0.000	0.000	0.000	1.003	1.326	0.000	0.000	0.000
TRINITY_DN34814_c0_g1	0.000	0.000	0.000	0.000	0.000	0.000	0.000	0.000	0.000	0.000
TRINITY_DN34814_c1_g2	2.544	0.000	0.862	0.000	0.000	0.000	0.617	0.000	0.313	0.260
TRINITY_DN34814_c1_g3	0.000	1.054	0.000	0.000	0.000	0.000	0.000	0.000	0.000	0.000
TRINITY_DN34814_c1_g4	0.000	0.000	0.000	0.000	1.443	0.000	0.000	0.000	0.000	0.360
TRINITY_DN34814_c1_g5	0.000	0.000	0.000	0.000	0.000	0.000	0.000	0.000	0.000	0.000
TRINITY_DN34814_c1_g6	0.000	0.000	0.000	0.000	0.000	0.000	0.000	0.000	0.415	0.000
TRINITY_DN34814_c3_g2	0.000	0.000	0.000	0.000	0.000	0.000	0.000	0.000	0.000	0.000
TRINITY_DN34814_c4_g1	0.000	0.000	0.000	0.000	0.000	0.000	0.000	0.000	0.000	0.835
TRINITY_DN34814_c5_g1	0.000	0.000	0.000	0.000	0.000	0.000	2.089	0.000	0.000	0.000
TRINITY_DN34814_c6_g1	0.000	0.000	0.000	0.000	0.000	0.000	0.000	0.000	0.000	0.374
TRINITY_DN34814_c7_g1	1.379	0.000	0.000	0.000	0.000	1.013	0.671	0.000	0.000	0.000
TRINITY_DN34814_c8_g1	0.000	0.000	0.000	0.000	0.000	0.000	0.000	0.000	0.000	0.000
TRINITY_DN348152_c0_g1	0.000	0.000	0.000	0.000	0.000	0.000	0.000	0.000	0.000	0.000
TRINITY_DN348152_c0_g2	0.000	0.000	0.000	0.000	0.000	0.000	0.000	1.853	0.000	0.000
TRINITY_DN348153_c0_g1	0.000	0.000	0.000	0.000	0.000	0.000	0.000	0.000	1.415	0.000
TRINITY_DN348154_c0_g1	0.000	0.000	0.000	0.000	0.000	0.000	0.000	0.000	0.000	0.000
TRINITY_DN348155_c2_g1	0.000	0.000	0.000	0.000	0.000	0.000	0.000	0.000	0.000	0.000
TRINITY_DN348157_c0_g1	0.000	0.000	0.000	0.000	0.000	0.000	0.000	0.000	0.000	0.000
TRINITY_DN348157_c0_g2	0.000	2.139	1.530	0.000	0.000	0.000	0.000	0.000	1.657	0.459
TRINITY_DN348157_c1_g1	0.000	0.000	0.000	0.000	0.000	0.000	0.000	0.000	0.000	0.000
TRINITY_DN348157_c2_g1	0.742	2.035	0.000	0.000	0.000	0.000	0.725	0.000	0.364	0.304
TRINITY_DN348157_c4_g1	0.000	0.000	0.000	0.000	0.000	0.000	0.000	0.000	0.000	0.000
TRINITY_DN348159_c0_g1	1.103	0.000	0.000	0.000	0.000	0.000	0.000	0.000	0.000	0.000
TRINITY_DN34815_c0_g1	0.000	0.000	0.000	0.000	0.000	0.000	0.000	0.000	1.257	1.020
TRINITY_DN348160_c0_g1	0.000	0.000	0.000	0.000	0.000	0.000	0.000	0.000	0.914	0.750
TRINITY_DN348165_c0_g1	0.000	0.000	0.000	0.000	0.000	0.000	0.000	0.000	0.000	0.000
TRINITY_DN34816_c0_g1	6.121	6.187	5.447	4.967	5.877	6.806	5.646	5.597	6.730	6.247
TRINITY_DN34816_c0_g3	0.462	0.000	0.000	0.411	0.000	0.000	0.000	0.000	0.122	0.000
TRINITY_DN34816_c0_g4	0.000	0.000	0.000	0.000	0.000	0.000	0.000	0.000	0.000	0.000
TRINITY_DN34816_c0_g5	0.000	0.000	0.000	0.000	0.000	0.000	0.000	0.000	0.000	2.775
TRINITY_DN34816_c1_g1	0.000	0.675	0.000	2.666	1.946	0.000	0.000	0.000	0.412	0.660
TRINITY_DN34816_c4_g1	0.219	0.690	0.000	0.338	0.550	0.159	1.289	0.000	0.197	0.336
TRINITY_DN34816_c5_g1	0.399	0.388	0.237	0.689	1.510	0.386	0.306	0.180	0.919	0.340
TRINITY_DN34816_c6_g1	1.832	0.000	0.000	0.000	0.000	0.000	0.000	0.000	0.000	0.000
TRINITY_DN34816_c7_g1	1.290	0.000	0.000	0.000	0.000	0.000	0.000	0.000	0.000	0.000
TRINITY_DN34816_c8_g1	0.000	0.000	0.000	0.000	0.000	3.633	0.000	0.000	0.000	0.000
TRINITY_DN348170_c0_g1	0.000	0.000	0.000	0.000	0.000	0.000	0.000	0.000	0.000	0.000
TRINITY_DN348170_c2_g1	0.000	0.000	0.000	0.000	0.000	0.000	0.000	0.000	0.000	0.000
TRINITY_DN348171_c0_g1	0.000	0.000	0.000	0.000	0.000	2.806	0.000	0.000	0.000	0.388
TRINITY_DN348172_c0_g1	0.000	0.000	0.000	0.000	0.000	0.000	0.000	0.000	0.000	0.000
TRINITY_DN348173_c0_g1	0.000	0.000	0.000	0.000	0.000	0.000	0.000	0.000	0.000	2.079
TRINITY_DN348174_c2_g1	0.000	0.000	0.000	5.308	0.000	2.625	0.000	0.000	1.787	1.463
TRINITY_DN348177_c1_g1	0.000	0.000	0.000	13.000	0.000	0.000	0.000	0.000	0.000	0.000
TRINITY_DN34817_c0_g1	1.776	0.406	0.566	1.269	0.910	1.373	0.272	0.607	0.775	2.027
TRINITY_DN34817_c0_g2	0.383	0.353	0.000	0.305	0.000	0.000	0.169	0.431	0.209	0.079
TRINITY_DN34817_c0_g5	0.758	0.000	0.000	2.307	0.000	0.000	0.000	0.000	0.000	0.617
TRINITY_DN34817_c1_g1	10.642	12.493	10.289	8.983	10.474	11.744	13.723	8.256	10.799	11.699
TRINITY_DN34817_c1_g3	0.000	0.000	0.000	0.000	0.000	0.000	0.000	0.000	0.000	0.000
TRINITY_DN34817_c8_g1	0.000	0.000	3.180	1.734	0.000	0.000	0.000	0.000	0.000	0.953
TRINITY_DN348180_c0_g1	0.000	0.000	0.000	0.000	0.000	0.000	0.000	0.000	0.000	0.000
TRINITY_DN348182_c0_g1	0.000	0.000	3.002	1.109	0.000	0.000	0.000	0.000	1.088	0.303
TRINITY_DN348183_c0_g1	0.000	1.658	6.985	0.000	0.000	0.000	0.000	0.000	0.000	2.087
TRINITY_DN348184_c0_g1	0.000	0.000	0.000	0.000	0.000	0.000	0.000	0.000	0.000	0.000
TRINITY_DN348186_c0_g1	0.000	0.000	0.000	0.000	0.000	0.000	0.000	0.000	0.000	0.000
TRINITY_DN348186_c1_g1	0.000	0.000	0.000	0.000	0.000	0.000	0.000	0.000	0.000	0.000
TRINITY_DN348187_c1_g1	0.000	0.000	0.000	0.000	0.000	0.000	0.000	0.000	0.000	0.000
TRINITY_DN348188_c0_g1	0.000	0.000	0.000	0.000	0.000	0.000	0.000	0.000	0.440	0.368
TRINITY_DN348189_c0_g1	0.000	0.000	0.000	0.000	0.000	0.000	0.000	0.000	0.334	0.000
TRINITY_DN34818_c0_g1	0.090	0.000	0.604	0.000	0.000	0.131	0.000	0.183	0.367	0.147
TRINITY_DN34818_c0_g3	4.018	5.516	3.290	1.709	3.852	5.244	5.542	3.477	5.733	3.615
TRINITY_DN34818_c0_g4	0.000	0.270	0.000	0.000	0.000	0.000	0.000	0.000	0.000	0.595
TRINITY_DN34818_c0_g5	1.553	0.452	0.261	1.113	0.263	0.000	0.000	0.000	0.568	0.486
TRINITY_DN34818_c1_g1	0.000	0.000	0.000	0.000	0.000	0.000	0.000	0.000	0.000	0.000
TRINITY_DN34818_c7_g1	3.394	2.164	7.733	6.766	0.000	6.711	2.280	2.338	9.486	3.712
TRINITY_DN348191_c0_g1	0.000	0.000	0.000	0.000	0.000	0.000	0.000	0.000	0.147	0.000
TRINITY_DN348192_c0_g2	0.000	0.000	1.179	0.000	1.425	0.000	0.000	0.000	0.000	0.711
TRINITY_DN348192_c0_g4	0.000	0.000	0.000	0.000	0.000	0.000	0.000	0.000	0.000	0.427
TRINITY_DN348192_c1_g1	0.000	0.000	0.487	0.000	0.000	0.000	0.000	0.000	0.162	0.131
TRINITY_DN348192_c2_g1	0.000	0.000	0.000	0.000	0.000	0.000	0.000	1.388	0.000	1.096
TRINITY_DN348192_c5_g1	0.000	0.000	0.000	0.000	4.472	0.000	0.000	0.000	0.000	0.000
TRINITY_DN348193_c0_g1	0.457	0.000	0.000	0.000	0.000	0.000	0.000	0.000	0.000	0.000
TRINITY_DN348193_c1_g1	2.280	0.000	0.000	0.000	0.000	0.000	0.000	0.000	0.000	0.000
TRINITY_DN348195_c0_g1	0.000	0.000	0.000	0.000	0.000	0.000	0.000	0.000	0.000	0.000
TRINITY_DN348195_c3_g1	0.000	0.000	0.000	0.000	0.000	0.000	0.000	0.000	0.000	0.000
TRINITY_DN348195_c7_g1	0.000	0.000	2.842	0.000	0.000	0.000	0.000	0.000	0.000	0.000
TRINITY_DN348197_c0_g1	0.000	0.000	0.000	0.000	0.000	0.000	0.000	0.000	0.000	0.000
TRINITY_DN348197_c1_g1	1.759	0.526	0.000	0.886	0.000	0.000	1.129	0.000	0.000	0.000
TRINITY_DN348197_c4_g1	0.000	0.000	0.000	0.000	0.000	0.000	0.000	0.000	0.000	0.000
TRINITY_DN348197_c5_g1	0.000	0.000	0.000	0.000	0.000	0.000	0.000	0.000	0.751	0.000
TRINITY_DN348198_c0_g1	0.385	0.000	1.034	0.000	0.638	0.000	0.358	0.000	0.191	0.156
TRINITY_DN348199_c0_g1	0.000	0.000	0.000	0.000	0.000	0.000	0.000	0.000	0.000	0.000
TRINITY_DN34819_c0_g1	5.585	11.338	16.869	4.452	10.992	8.698	13.056	3.075	16.390	10.294
TRINITY_DN3481_c0_g1	2.053	4.540	1.158	0.000	2.802	5.902	7.583	0.000	4.332	3.406
TRINITY_DN3481_c1_g1	0.000	0.000	0.000	0.000	0.000	0.000	0.000	0.000	0.000	0.000
TRINITY_DN348201_c0_g1	0.000	0.000	0.000	0.000	0.000	0.000	2.056	0.000	0.000	0.634
TRINITY_DN348201_c1_g1	0.000	0.000	0.000	0.000	0.000	0.000	0.000	0.000	0.000	0.000
TRINITY_DN348202_c0_g1	0.000	0.000	0.000	0.000	0.000	0.000	0.000	0.000	0.000	0.000
TRINITY_DN348203_c0_g1	0.000	0.000	0.000	0.000	0.000	0.000	0.000	0.000	0.000	1.100
TRINITY_DN348205_c0_g1	0.000	0.000	4.535	0.000	0.000	0.000	0.000	0.000	0.000	0.677
TRINITY_DN348207_c1_g1	0.317	0.541	0.000	0.000	0.000	0.000	0.000	0.000	0.317	0.129
TRINITY_DN348208_c0_g1	0.000	0.000	0.000	0.000	0.000	0.000	0.000	0.000	0.000	0.000
TRINITY_DN348209_c0_g1	0.000	0.000	0.000	0.695	0.000	0.330	0.000	0.000	0.114	0.041
TRINITY_DN348209_c0_g2	0.000	0.000	0.000	0.000	0.000	0.000	0.000	0.000	1.990	0.000
TRINITY_DN34820_c0_g1	0.001	0.000	0.000	2.826	0.000	0.411	4.524	0.631	0.000	0.526
TRINITY_DN34820_c1_g2	0.000	0.000	0.000	0.000	0.000	0.855	0.000	0.000	0.000	0.000
TRINITY_DN34820_c2_g1	0.000	2.355	0.000	3.611	0.663	0.000	0.000	0.000	2.472	0.496
TRINITY_DN34820_c3_g1	0.000	0.000	0.000	0.000	0.000	0.000	0.000	0.000	0.000	0.000
TRINITY_DN34820_c5_g1	2.921	0.000	0.000	0.000	0.000	0.000	0.000	0.000	0.000	1.392
TRINITY_DN34820_c7_g1	0.871	0.000	0.000	0.000	0.000	1.965	1.035	4.324	0.876	1.540
TRINITY_DN34820_c8_g1	0.000	0.000	0.280	0.000	0.497	0.000	0.187	0.000	0.105	0.193
TRINITY_DN348210_c0_g1	0.000	0.000	0.000	0.000	0.000	0.000	0.000	0.000	1.113	1.818
TRINITY_DN348211_c0_g2	0.000	0.000	0.000	0.000	0.000	0.000	0.000	0.000	0.000	0.000
TRINITY_DN348212_c0_g1	0.082	0.067	0.000	0.000	0.000	0.119	0.287	0.000	0.000	0.338
TRINITY_DN348215_c0_g1	0.000	0.000	0.000	0.000	0.000	0.000	0.000	0.000	0.000	0.000
TRINITY_DN348218_c0_g1	0.000	0.000	0.000	0.000	0.000	0.000	0.000	0.000	0.000	0.000
TRINITY_DN348218_c0_g2	0.000	0.000	2.842	0.000	3.405	0.000	2.142	0.000	0.000	0.850
TRINITY_DN348218_c0_g3	1.508	0.000	0.000	0.000	0.000	0.000	0.000	0.000	0.000	0.000
TRINITY_DN348218_c0_g4	0.000	0.000	0.000	0.000	0.000	2.202	0.000	0.000	0.428	0.306
TRINITY_DN348218_c1_g1	0.000	3.559	0.000	0.000	0.000	0.000	1.253	0.000	0.000	1.102
TRINITY_DN34821_c0_g1	2.358	1.131	0.000	1.761	0.000	0.000	1.957	4.872	0.000	0.969
TRINITY_DN34821_c0_g2	0.000	0.000	0.000	0.000	2.636	0.000	1.809	0.000	0.000	0.000
TRINITY_DN34821_c1_g1	0.000	0.000	0.000	0.000	0.000	0.000	0.000	0.000	0.000	0.000
TRINITY_DN34821_c2_g1	0.765	0.000	0.000	0.000	0.000	0.000	0.000	0.000	0.000	0.000
TRINITY_DN348220_c1_g1	0.000	0.000	0.000	0.000	0.000	0.000	1.626	0.000	0.000	0.000
TRINITY_DN348222_c0_g1	2.072	0.000	0.000	0.000	0.000	0.000	2.125	0.000	0.000	0.000
TRINITY_DN348223_c0_g1	0.000	0.000	0.000	0.000	0.000	1.474	0.000	0.000	0.000	0.408
TRINITY_DN348224_c0_g1	0.000	0.000	0.000	0.000	0.000	0.000	0.000	0.000	0.337	0.281
TRINITY_DN348225_c0_g1	4.129	0.717	0.555	0.000	2.055	0.603	2.704	0.849	0.820	4.032
TRINITY_DN348225_c1_g1	0.000	0.000	0.000	0.000	0.000	0.000	0.000	0.000	0.000	0.000
TRINITY_DN348228_c0_g1	0.000	0.000	0.000	0.000	0.000	0.000	0.000	0.000	0.000	0.000
TRINITY_DN348229_c2_g1	0.000	0.000	0.000	0.000	0.000	0.000	0.000	0.000	0.000	0.000
TRINITY_DN34822_c0_g1	0.000	0.000	0.000	0.000	0.000	0.000	0.000	0.000	0.000	0.000
TRINITY_DN348230_c0_g1	0.000	0.000	0.000	0.000	0.000	0.000	0.000	0.000	0.000	0.000
TRINITY_DN348231_c0_g1	0.000	0.000	0.320	0.000	0.000	0.000	0.000	0.000	0.240	0.291
TRINITY_DN348231_c2_g1	0.000	0.000	0.000	0.000	0.000	0.000	0.000	0.000	1.282	0.000
TRINITY_DN348232_c1_g1	0.000	0.000	2.239	0.000	0.000	0.000	0.000	0.000	0.810	0.676
TRINITY_DN348235_c0_g1	0.000	0.000	0.000	0.000	0.000	0.000	0.000	0.000	0.000	0.000
TRINITY_DN348237_c0_g1	0.000	0.000	0.000	0.000	0.000	0.000	0.000	0.000	0.294	0.000
TRINITY_DN348239_c0_g1	0.000	0.000	0.000	0.000	1.773	0.000	0.000	0.000	0.000	0.443
TRINITY_DN348239_c1_g1	0.000	0.000	0.000	0.000	0.000	0.000	0.000	0.000	0.000	0.000
TRINITY_DN348239_c3_g1	0.000	0.000	0.947	0.000	0.000	0.000	0.000	0.000	0.000	0.000
TRINITY_DN34823_c0_g1	0.000	0.000	0.299	0.000	0.000	0.000	1.003	0.000	0.331	0.237
TRINITY_DN34823_c10_g1	0.000	0.000	0.000	0.000	0.000	0.000	0.000	0.000	0.000	0.000
TRINITY_DN34823_c11_g1	0.000	1.932	0.000	0.000	0.000	0.000	0.000	0.000	0.995	0.000
TRINITY_DN34823_c1_g2	1.498	0.000	2.050	0.000	0.000	0.000	1.527	0.000	0.000	2.454
TRINITY_DN34823_c3_g1	2.240	0.000	0.000	0.000	0.000	1.660	0.000	0.000	0.000	1.377
TRINITY_DN34823_c5_g1	1.880	0.000	0.000	1.409	0.000	0.000	0.000	0.000	0.131	0.536
TRINITY_DN34823_c9_g1	0.000	0.000	0.000	0.000	0.000	0.000	0.000	0.000	0.000	0.762
TRINITY_DN348241_c0_g2	0.000	0.000	0.622	0.000	0.000	0.000	0.000	0.000	0.000	0.753
TRINITY_DN348241_c2_g1	0.000	0.000	0.000	0.000	0.000	0.000	0.000	0.000	0.000	1.059
TRINITY_DN348243_c0_g1	0.000	0.000	0.000	0.000	0.000	0.000	0.000	0.000	0.000	0.652
TRINITY_DN348243_c0_g2	0.275	0.930	0.000	0.000	0.000	0.000	0.000	0.000	0.138	0.223
TRINITY_DN348245_c0_g1	0.000	0.000	0.000	0.000	0.000	0.000	0.000	0.000	0.000	0.000
TRINITY_DN348246_c2_g1	0.000	0.000	0.000	0.000	0.000	0.000	0.000	0.000	0.000	0.000
TRINITY_DN348247_c0_g1	1.740	0.000	0.000	0.000	5.688	0.000	0.000	0.000	1.734	0.711
TRINITY_DN348249_c0_g1	2.016	1.948	0.000	5.948	0.000	2.935	0.000	0.000	1.003	1.644
TRINITY_DN34824_c0_g1	0.000	0.000	0.000	0.000	0.000	0.000	0.000	0.000	1.730	2.552
TRINITY_DN34824_c1_g1	0.000	0.000	0.000	2.229	0.000	2.358	3.717	0.000	0.000	0.327
TRINITY_DN34824_c1_g3	0.000	0.000	0.000	0.000	0.000	0.000	0.000	0.000	0.000	0.000
TRINITY_DN348250_c0_g1	0.000	0.000	0.000	0.000	0.000	0.000	0.000	0.000	0.135	0.000
TRINITY_DN348251_c0_g1	0.000	5.077	0.000	0.000	0.000	0.000	0.000	0.000	0.000	2.132
TRINITY_DN348251_c1_g1	0.000	0.000	0.000	0.000	0.000	0.000	0.000	0.000	0.000	0.843
TRINITY_DN348252_c0_g1	0.000	0.000	0.000	0.000	0.000	0.000	0.000	0.000	0.000	0.000
TRINITY_DN348256_c2_g1	0.000	0.000	0.000	0.000	0.000	0.000	0.000	0.000	0.880	0.000
TRINITY_DN348256_c3_g1	0.000	0.000	0.000	0.000	0.000	0.000	0.000	0.000	0.000	0.000
TRINITY_DN348256_c4_g1	0.000	0.994	0.000	0.000	0.000	0.000	0.000	0.000	0.000	0.227
TRINITY_DN348256_c6_g1	0.000	0.000	0.000	0.000	0.000	0.000	3.183	0.000	0.000	0.000
TRINITY_DN348259_c0_g1	2.182	0.000	0.000	6.391	3.557	3.151	0.000	4.342	0.000	0.887
TRINITY_DN34825_c0_g1	0.000	0.000	0.000	0.000	0.000	0.000	0.000	0.000	0.000	0.000
TRINITY_DN34825_c0_g2	0.000	0.000	0.000	0.000	0.000	1.403	0.000	0.000	0.465	0.388
TRINITY_DN34825_c0_g4	0.000	0.000	0.000	0.000	0.000	0.000	0.000	0.000	0.000	0.599
TRINITY_DN34825_c0_g5	0.000	0.000	0.000	0.000	0.000	0.000	0.000	0.000	0.000	0.000
TRINITY_DN34825_c0_g6	0.000	0.000	2.996	0.000	0.000	0.000	0.000	0.000	0.000	0.000
TRINITY_DN34825_c1_g1	0.000	0.000	0.000	0.000	0.000	0.000	0.000	0.000	0.309	0.000
TRINITY_DN34825_c1_g2	0.000	0.000	0.000	0.000	0.000	0.000	0.000	0.000	0.000	0.000
TRINITY_DN34825_c2_g1	0.000	0.000	0.000	0.000	0.000	0.000	0.000	0.000	0.000	0.000
TRINITY_DN34825_c3_g1	0.000	0.000	0.000	0.000	0.000	0.000	0.000	0.000	0.000	0.485
TRINITY_DN34825_c4_g1	0.000	0.000	0.000	0.000	3.907	0.000	0.000	0.000	0.000	0.000
TRINITY_DN348260_c0_g1	2.162	2.082	0.000	0.000	0.000	0.000	5.727	0.000	2.603	1.759
TRINITY_DN348260_c0_g2	3.122	0.000	0.000	0.000	0.000	2.292	0.000	0.000	0.773	0.000
TRINITY_DN348261_c0_g1	0.000	0.000	0.000	0.000	0.000	0.000	0.000	0.000	0.000	1.069
TRINITY_DN348261_c1_g2	1.988	0.000	0.897	0.000	0.000	0.000	1.287	2.746	0.000	0.000
TRINITY_DN348261_c2_g1	0.176	0.236	0.000	0.000	0.000	0.406	0.000	0.000	0.140	0.226
TRINITY_DN348261_c4_g1	0.000	1.030	0.000	0.000	0.000	0.000	0.000	0.000	0.000	0.000
TRINITY_DN348261_c7_g1	0.000	0.000	0.000	0.000	0.000	0.000	0.000	0.000	0.000	0.000
TRINITY_DN348262_c1_g1	0.000	0.000	1.008	0.000	0.000	1.097	0.000	0.000	0.366	0.305
TRINITY_DN348263_c0_g1	0.000	0.000	0.000	0.000	0.000	0.000	0.000	0.000	0.000	0.000
TRINITY_DN348263_c1_g1	0.000	0.000	1.547	0.000	0.000	0.000	0.000	0.000	1.116	0.000
TRINITY_DN348263_c2_g1	0.000	0.000	0.000	0.000	0.000	0.000	0.000	0.000	0.310	0.000
TRINITY_DN348265_c0_g1	0.000	0.000	0.000	0.000	0.000	0.000	0.000	0.000	0.000	0.295
TRINITY_DN348265_c2_g1	0.692	0.000	0.000	0.000	0.000	0.000	0.000	0.000	0.000	0.000
TRINITY_DN348266_c0_g1	0.165	0.000	0.000	0.254	0.000	0.961	0.147	0.611	0.334	0.364
TRINITY_DN348268_c0_g1	0.000	0.000	0.000	0.000	0.000	0.000	0.000	0.000	0.000	0.000
TRINITY_DN348268_c0_g2	4.178	2.013	5.685	0.000	3.405	0.865	0.000	0.000	1.335	3.542
TRINITY_DN348268_c0_g6	0.000	0.000	0.000	0.000	0.000	0.000	0.000	0.000	0.000	0.743
TRINITY_DN348268_c4_g1	0.000	0.000	0.000	0.000	0.000	0.000	1.213	0.000	0.000	0.134
TRINITY_DN34826_c0_g1	0.257	0.000	0.000	0.000	0.429	0.749	0.233	0.000	0.387	0.731
TRINITY_DN348271_c0_g1	3.325	4.214	4.503	1.999	3.294	4.887	3.567	6.886	3.129	4.897
TRINITY_DN348272_c0_g1	0.000	1.797	2.526	0.000	0.000	0.000	0.000	0.000	0.000	0.000
TRINITY_DN348272_c1_g1	0.000	0.000	0.000	0.000	0.000	0.000	0.000	0.000	0.000	0.000
TRINITY_DN348273_c0_g1	0.000	0.000	0.000	0.000	0.000	0.000	0.000	0.000	0.000	0.000
TRINITY_DN348273_c1_g1	0.000	0.000	1.332	0.000	0.000	0.000	0.973	0.000	0.960	0.400
TRINITY_DN348273_c2_g1	0.000	1.700	0.000	0.000	0.000	0.000	0.000	0.000	0.000	0.000
TRINITY_DN348274_c0_g1	0.000	0.000	0.000	0.000	0.000	0.000	1.527	0.000	0.000	0.000
TRINITY_DN348274_c0_g2	2.067	0.000	0.000	0.000	0.000	0.000	1.035	0.000	0.509	0.000
TRINITY_DN348274_c1_g1	0.000	0.000	0.000	0.000	0.000	0.000	0.000	0.000	0.000	0.000
TRINITY_DN348274_c1_g2	2.203	0.000	0.000	0.000	0.000	0.000	4.499	0.000	1.093	2.505
TRINITY_DN348275_c1_g1	0.000	0.222	0.000	0.402	0.438	0.765	0.000	0.000	0.000	0.213
TRINITY_DN348279_c0_g1	0.000	0.000	0.000	0.000	0.000	0.000	0.557	0.000	0.000	0.000
TRINITY_DN34827_c0_g1	2.768	0.321	0.000	0.580	1.540	2.514	1.181	1.837	0.269	1.949
TRINITY_DN34827_c0_g2	0.537	0.000	0.000	0.000	0.917	0.593	0.000	0.784	0.711	0.211
TRINITY_DN348280_c0_g1	0.000	0.000	0.000	0.000	0.000	0.000	0.000	0.000	0.000	0.000
TRINITY_DN348280_c1_g1	0.000	0.000	0.000	0.000	0.000	0.000	0.000	0.000	0.000	0.283
TRINITY_DN348280_c2_g1	0.220	0.000	0.000	0.000	0.000	0.000	0.000	0.000	0.000	0.089
TRINITY_DN348280_c4_g1	0.000	0.000	0.000	0.000	0.000	0.000	0.000	0.000	0.573	0.000
TRINITY_DN348280_c5_g1	0.000	0.000	0.000	0.000	0.000	0.000	0.000	0.000	0.000	2.320
TRINITY_DN348281_c0_g1	0.000	0.000	0.000	0.000	0.000	0.000	0.000	0.000	0.000	0.000
TRINITY_DN348282_c0_g1	0.000	0.000	0.000	0.000	0.000	0.000	0.000	0.000	0.000	1.111
TRINITY_DN348282_c3_g1	0.000	0.000	0.000	0.000	0.000	0.000	0.000	1.567	0.000	0.638
TRINITY_DN348282_c4_g1	1.759	0.000	0.000	0.000	1.449	0.000	1.746	0.000	0.432	3.263
TRINITY_DN348282_c5_g1	0.000	1.428	0.000	1.165	0.000	0.000	0.762	0.000	0.381	0.318
TRINITY_DN348282_c8_g1	0.000	0.000	0.000	0.000	0.000	3.175	0.000	0.000	0.000	0.000
TRINITY_DN348284_c0_g1	0.000	0.000	0.000	0.000	0.000	0.000	1.071	0.000	0.000	0.000
TRINITY_DN348284_c2_g1	0.000	0.000	0.000	0.000	0.000	0.000	0.000	0.000	0.000	0.000
TRINITY_DN348286_c0_g1	0.000	0.000	0.000	0.000	0.000	0.000	0.000	0.000	0.000	0.000
TRINITY_DN348286_c1_g1	0.332	0.690	0.889	0.766	1.387	1.207	0.295	0.338	0.252	0.809
TRINITY_DN348288_c0_g1	0.000	2.019	0.000	0.000	0.000	0.000	0.000	0.000	0.000	0.000
TRINITY_DN34828_c0_g1	5.658	0.456	0.000	4.824	0.000	1.509	0.000	1.064	0.663	0.587
TRINITY_DN34828_c0_g2	0.000	1.195	6.416	1.986	0.000	0.000	0.000	0.000	0.650	2.185
TRINITY_DN348295_c0_g1	6.302	6.877	4.946	4.017	9.940	6.439	11.142	10.961	8.535	11.136
TRINITY_DN348295_c0_g2	5.667	3.285	5.574	6.129	0.958	2.819	0.992	0.000	5.076	1.049
TRINITY_DN348295_c1_g1	0.000	0.305	0.245	0.281	0.916	0.532	0.163	0.000	0.000	0.149
TRINITY_DN348295_c1_g2	0.000	1.043	0.000	0.000	0.000	0.000	0.000	0.000	1.393	0.000
TRINITY_DN348295_c3_g1	2.227	0.000	0.000	0.000	0.000	0.000	0.000	0.000	0.000	0.000
TRINITY_DN348297_c0_g1	8.007	0.000	10.957	0.000	0.000	0.000	0.000	0.000	0.000	0.000
TRINITY_DN348298_c0_g1	0.000	0.000	0.000	0.000	0.000	0.000	0.000	0.000	0.000	0.000
TRINITY_DN34829_c0_g1	0.000	0.000	0.000	0.000	3.727	1.121	0.357	0.788	1.285	0.781
TRINITY_DN34829_c0_g2	8.043	1.904	0.000	2.910	0.000	0.000	0.694	0.000	1.959	3.216
TRINITY_DN34829_c2_g1	0.202	0.169	0.270	0.000	0.674	0.000	0.916	0.411	0.407	0.492
TRINITY_DN34829_c7_g1	0.000	0.000	0.000	0.000	0.000	0.000	0.000	0.000	0.000	0.000
TRINITY_DN3482_c0_g1	4.771	0.000	0.000	0.000	0.000	3.446	2.431	0.000	0.000	0.966
TRINITY_DN3482_c0_g2	2.856	3.415	7.936	5.234	2.169	3.106	1.663	2.640	7.445	2.524
TRINITY_DN3482_c11_g1	0.000	0.000	0.000	0.000	0.000	0.000	0.000	0.000	0.000	0.000
TRINITY_DN3482_c14_g1	0.000	0.000	0.000	0.000	0.000	0.000	0.000	0.000	0.000	0.000
TRINITY_DN3482_c17_g1	0.000	0.000	0.000	0.000	0.000	0.000	0.000	0.000	0.000	0.000
TRINITY_DN3482_c1_g1	54.605	44.842	44.587	39.744	44.778	52.207	53.997	53.689	64.680	56.875
TRINITY_DN3482_c21_g1	15.753	14.896	10.986	15.317	11.700	13.877	12.955	11.480	16.435	11.206
TRINITY_DN3482_c23_g1	0.000	0.000	0.000	0.000	0.000	0.000	0.000	0.000	0.000	0.700
TRINITY_DN3482_c25_g1	0.000	0.000	0.000	0.000	0.000	0.000	0.000	0.000	0.000	0.000
TRINITY_DN3482_c2_g1	0.685	2.742	1.839	1.565	2.275	1.498	0.947	2.104	1.195	0.278
TRINITY_DN3482_c2_g2	0.000	0.000	1.962	0.000	0.000	0.000	0.000	0.000	0.000	0.587
TRINITY_DN3482_c3_g1	0.000	0.000	0.000	0.000	0.000	0.000	0.000	0.000	0.000	0.000
TRINITY_DN3482_c3_g2	0.000	0.000	0.000	0.000	0.000	0.000	0.000	0.000	0.000	0.000
TRINITY_DN3482_c3_g3	0.000	4.752	0.000	0.000	4.044	0.000	5.079	0.000	1.247	2.022
TRINITY_DN3482_c4_g1	1.012	1.329	0.676	0.935	0.677	0.881	1.242	0.615	1.284	0.912
TRINITY_DN3482_c5_g2	0.000	0.000	0.000	0.000	0.000	0.000	0.000	0.000	0.000	0.000
TRINITY_DN3482_c7_g1	0.000	0.000	0.000	0.000	0.000	0.000	0.000	0.000	0.000	0.000
TRINITY_DN3482_c7_g2	0.000	0.000	0.000	0.000	0.000	0.000	0.000	0.000	0.000	0.991
TRINITY_DN348301_c0_g1	0.000	0.000	0.000	0.000	0.000	0.000	0.000	0.000	0.000	0.626
TRINITY_DN348301_c10_g1	2.641	0.000	0.000	0.000	0.000	0.000	0.000	0.000	0.000	0.000
TRINITY_DN348301_c12_g1	0.000	0.000	0.000	0.000	0.000	0.000	0.000	0.000	0.000	0.000
TRINITY_DN348301_c2_g1	0.000	0.000	0.000	0.000	0.000	0.000	0.000	0.000	0.000	0.000
TRINITY_DN348301_c3_g1	0.000	0.000	0.000	0.000	0.000	0.000	0.000	0.000	0.000	0.000
TRINITY_DN348301_c5_g1	0.000	0.691	0.000	0.000	0.000	0.000	0.000	0.000	0.397	0.000
TRINITY_DN348301_c5_g2	0.000	0.000	0.000	0.000	0.000	0.000	0.000	0.000	0.000	0.000
TRINITY_DN348301_c5_g3	0.000	0.000	0.000	0.000	0.000	0.000	0.000	0.000	0.359	0.387
TRINITY_DN348301_c7_g1	0.000	0.000	0.000	0.000	0.000	0.000	0.000	0.000	2.697	0.000
TRINITY_DN348301_c8_g1	0.000	0.000	0.000	0.000	0.000	0.000	0.000	0.000	0.000	0.000
TRINITY_DN348301_c9_g1	0.000	0.000	0.000	0.000	4.231	0.000	0.000	0.000	1.308	0.000
TRINITY_DN348302_c0_g1	0.000	0.000	0.000	0.000	0.000	0.000	0.000	0.000	0.000	0.000
TRINITY_DN348302_c0_g2	0.000	0.000	0.000	0.000	0.000	0.000	0.000	0.000	0.000	0.000
TRINITY_DN348302_c1_g1	0.000	0.000	0.000	0.000	0.000	0.000	0.000	0.000	0.000	0.000
TRINITY_DN348304_c0_g1	0.000	1.474	6.251	0.000	0.000	0.000	0.000	0.000	1.013	0.949
TRINITY_DN348304_c2_g1	1.782	1.732	2.435	5.272	2.916	0.000	1.824	0.000	0.889	0.000
TRINITY_DN348305_c0_g1	0.000	0.000	0.000	0.000	0.000	0.000	0.000	0.000	0.000	0.000
TRINITY_DN348305_c0_g2	0.000	0.000	0.000	0.000	0.000	0.000	0.000	0.000	0.000	1.135
TRINITY_DN348305_c2_g1	0.192	0.000	0.000	0.000	0.000	0.000	0.000	0.000	0.524	0.083
TRINITY_DN348305_c3_g1	0.000	0.000	0.000	0.000	0.000	0.000	0.000	0.000	0.000	0.000
TRINITY_DN348306_c0_g1	0.000	0.000	0.000	0.000	0.000	0.000	0.000	0.000	0.000	0.000
TRINITY_DN348307_c0_g1	0.000	0.000	0.000	0.000	0.000	0.000	0.000	0.000	0.000	0.000
TRINITY_DN34830_c0_g1	0.756	0.000	0.000	0.000	0.000	0.000	0.000	0.000	0.000	0.000
TRINITY_DN34830_c1_g1	0.000	0.000	0.000	0.000	0.000	0.000	0.000	0.000	0.000	0.000
TRINITY_DN348311_c0_g1	0.000	0.000	0.000	0.000	0.000	0.000	0.000	0.000	0.616	1.537
TRINITY_DN348312_c0_g1	0.000	1.271	0.000	0.000	0.000	0.000	0.000	0.000	0.000	0.000
TRINITY_DN348315_c0_g1	0.000	0.000	0.000	0.000	0.000	0.000	0.000	0.000	0.000	0.000
TRINITY_DN348318_c0_g1	0.000	0.000	0.000	0.000	0.000	0.000	0.000	0.000	0.971	0.000
TRINITY_DN348318_c1_g1	0.000	0.000	0.000	0.000	0.000	0.000	0.000	0.000	0.000	0.000
TRINITY_DN34831_c0_g1	0.000	0.000	0.000	0.000	0.000	0.000	0.000	0.000	0.000	0.000
TRINITY_DN34831_c0_g2	0.000	0.000	0.000	0.000	0.494	0.405	0.000	0.000	0.000	0.000
TRINITY_DN348322_c0_g1	0.000	0.000	0.000	0.000	0.000	0.000	0.000	0.000	1.379	0.000
TRINITY_DN348326_c0_g1	0.000	0.000	0.000	0.000	0.000	0.000	0.000	0.000	0.000	0.000
TRINITY_DN348326_c0_g2	0.000	0.000	0.000	0.000	0.000	0.000	0.000	0.000	0.000	0.000
TRINITY_DN348326_c5_g1	0.000	0.000	0.000	0.000	0.000	0.000	0.000	0.000	0.000	0.000
TRINITY_DN348326_c7_g1	0.000	0.000	0.000	0.000	0.000	0.000	0.000	0.000	0.943	1.547
TRINITY_DN348327_c0_g1	0.000	0.000	0.000	0.000	0.000	0.000	0.000	0.000	0.000	0.000
TRINITY_DN348328_c0_g1	0.000	0.000	0.000	0.000	0.000	0.000	0.000	0.000	0.000	0.434
TRINITY_DN34832_c0_g1	0.000	4.216	0.000	10.294	3.744	3.293	1.746	0.000	0.000	2.825
TRINITY_DN34832_c0_g2	3.545	0.000	0.000	0.000	0.000	0.000	0.000	0.809	5.093	1.364
TRINITY_DN34832_c1_g1	0.000	0.956	0.000	0.000	0.000	0.000	0.000	0.000	0.452	0.000
TRINITY_DN34832_c1_g2	0.000	0.000	0.000	0.000	0.000	0.000	0.000	0.000	0.589	0.000
TRINITY_DN34832_c3_g1	1.507	2.344	0.577	1.320	0.718	0.626	3.285	2.193	1.185	2.010
TRINITY_DN34832_c3_g2	0.000	0.000	0.000	0.000	0.000	0.000	0.000	0.000	0.604	0.000
TRINITY_DN34832_c5_g1	0.000	0.000	0.000	0.000	0.000	0.000	0.000	0.000	0.000	0.000
TRINITY_DN348330_c0_g1	0.000	2.666	0.000	0.000	0.000	0.000	1.278	0.000	0.000	0.000
TRINITY_DN348330_c1_g1	0.000	0.000	0.000	2.290	0.000	0.000	3.160	0.000	0.000	3.170
TRINITY_DN348332_c0_g1	0.403	0.175	0.147	0.000	0.184	0.000	0.387	0.000	0.223	0.479
TRINITY_DN348333_c0_g1	0.000	0.000	0.000	0.000	0.000	0.000	0.000	0.000	0.000	0.000
TRINITY_DN348334_c0_g3	0.000	0.000	0.000	0.000	0.000	1.669	0.000	0.000	0.000	0.923
TRINITY_DN348334_c0_g4	0.000	0.000	0.000	0.000	3.066	0.000	0.000	0.000	0.936	0.768
TRINITY_DN34833_c0_g1	0.000	0.000	0.000	0.000	0.000	0.000	0.839	0.000	0.000	1.394
TRINITY_DN34833_c0_g2	0.000	0.000	0.000	1.821	0.000	1.812	1.239	0.000	1.290	0.486
TRINITY_DN34833_c0_g3	0.000	0.560	0.000	0.000	0.000	0.000	0.000	0.000	2.099	0.516
TRINITY_DN34833_c1_g1	0.000	0.000	0.000	0.000	0.000	0.000	0.000	0.000	0.000	0.000
TRINITY_DN348340_c0_g2	0.000	3.091	0.000	0.000	0.000	0.000	3.251	0.000	0.000	0.000
TRINITY_DN348340_c1_g1	0.000	0.000	0.000	0.000	0.000	0.000	0.000	0.000	0.000	0.000
TRINITY_DN348340_c1_g2	0.461	0.000	0.000	0.236	0.514	0.000	0.547	0.000	0.156	0.375
TRINITY_DN348340_c1_g3	0.000	0.000	0.000	0.000	0.000	0.000	0.000	0.000	0.000	0.000
TRINITY_DN348340_c3_g1	0.000	0.000	0.000	3.045	0.000	0.000	0.000	0.000	0.000	0.000
TRINITY_DN348340_c3_g2	0.000	0.000	0.000	0.000	2.954	0.000	0.000	0.000	0.000	0.000
TRINITY_DN348340_c5_g1	0.000	0.000	0.000	0.000	0.000	0.000	0.000	0.000	0.000	0.000
TRINITY_DN348341_c0_g1	0.000	0.000	0.000	0.000	1.673	0.000	0.000	0.000	0.000	2.086
TRINITY_DN348344_c0_g1	0.000	0.000	0.000	0.000	0.000	0.000	0.000	0.000	0.000	0.509
TRINITY_DN348347_c0_g1	0.000	0.000	0.000	0.000	0.000	0.000	0.000	0.000	0.936	0.000
TRINITY_DN34834_c0_g1	1.920	0.000	0.000	0.000	2.208	2.800	0.000	0.000	0.000	0.785
TRINITY_DN34834_c0_g2	0.000	0.000	0.000	0.000	0.000	0.000	0.000	0.000	0.000	0.315
TRINITY_DN348350_c1_g1	0.000	0.313	0.000	0.000	0.000	0.396	0.000	0.000	0.195	1.105
TRINITY_DN348350_c2_g1	0.000	0.000	0.000	0.000	0.000	0.000	0.000	0.000	0.000	0.556
TRINITY_DN348351_c1_g1	0.000	0.000	0.000	0.000	0.000	0.000	0.000	0.000	0.000	0.836
TRINITY_DN348354_c0_g2	0.000	0.000	0.000	0.000	0.000	0.000	0.000	0.000	0.000	0.000
TRINITY_DN348356_c0_g1	0.000	0.000	0.789	0.000	0.000	0.855	0.000	1.207	0.862	1.429
TRINITY_DN348357_c0_g1	0.510	0.000	0.000	0.000	0.843	0.000	1.939	0.000	0.000	0.000
TRINITY_DN348359_c0_g1	1.968	0.000	0.000	0.000	0.000	0.000	0.000	0.000	0.000	0.000
TRINITY_DN34835_c0_g1	0.000	8.363	2.303	2.449	5.415	2.389	3.327	12.980	5.688	6.685
TRINITY_DN34835_c1_g1	46.644	52.733	43.355	69.761	61.193	62.402	66.921	76.673	66.119	89.096
TRINITY_DN348360_c0_g2	2.072	1.997	0.000	0.000	0.000	0.000	0.000	0.000	0.000	0.000
TRINITY_DN348361_c0_g2	0.000	0.000	0.690	0.000	2.572	4.491	0.000	0.000	0.000	0.418
TRINITY_DN348362_c0_g1	0.000	0.000	0.000	0.000	3.164	0.000	0.000	0.000	0.965	0.791
TRINITY_DN348363_c2_g1	0.581	0.000	0.000	0.444	0.000	0.423	0.000	0.000	0.582	0.118
TRINITY_DN348363_c3_g1	0.000	0.000	0.000	0.000	0.000	0.000	0.000	0.000	0.000	0.000
TRINITY_DN348365_c0_g1	0.000	0.000	0.000	0.000	0.000	0.000	0.000	0.000	0.000	0.000
TRINITY_DN348367_c0_g1	0.000	0.000	0.000	0.000	1.398	0.000	0.000	0.000	0.418	0.000
TRINITY_DN348368_c0_g1	0.000	0.000	0.000	0.000	0.000	0.000	0.000	0.000	0.000	0.000
TRINITY_DN34836_c0_g1	0.000	0.000	2.159	0.000	0.000	0.781	1.017	0.000	0.790	0.000
TRINITY_DN34836_c0_g2	1.406	4.096	1.924	4.172	0.000	0.000	0.000	3.526	3.646	0.000
TRINITY_DN348370_c0_g1	0.000	0.510	0.772	0.000	0.000	0.000	0.000	0.000	0.000	0.000
TRINITY_DN348371_c0_g1	0.000	0.000	0.000	0.000	0.000	0.000	0.000	0.000	0.000	0.000
TRINITY_DN348372_c0_g1	0.000	0.000	0.000	0.000	0.000	0.000	0.000	0.000	0.000	0.000
TRINITY_DN348377_c0_g1	0.000	0.000	0.000	0.000	0.000	0.000	0.000	0.000	0.000	0.000
TRINITY_DN348378_c0_g1	0.000	0.000	0.000	0.000	1.437	1.295	0.000	0.000	0.429	1.076
TRINITY_DN348379_c0_g1	4.251	0.000	0.000	0.000	0.000	0.000	6.519	0.000	0.000	0.864
TRINITY_DN34837_c0_g1	9.736	6.615	7.807	7.396	7.198	6.104	8.961	6.202	9.620	8.312
TRINITY_DN34837_c0_g2	0.000	0.000	0.000	0.000	0.000	0.000	0.000	0.000	0.000	0.000
TRINITY_DN34837_c1_g1	0.000	0.000	0.000	0.000	0.000	0.000	0.000	0.000	0.000	0.109
TRINITY_DN34837_c2_g1	0.000	0.000	3.917	0.000	1.161	1.036	0.686	0.000	0.014	0.000
TRINITY_DN34837_c2_g2	0.000	0.000	2.487	0.000	0.000	0.000	0.000	0.000	0.000	0.375
TRINITY_DN34837_c3_g1	0.000	0.000	0.000	0.000	0.000	0.000	0.000	0.000	0.000	0.000
TRINITY_DN34837_c4_g1	0.000	0.000	0.000	0.000	0.000	0.000	0.000	0.000	0.000	0.000
TRINITY_DN34837_c5_g1	0.000	0.000	0.000	0.000	0.000	0.000	0.000	0.000	0.000	0.917
TRINITY_DN34837_c6_g1	0.000	0.000	0.000	0.000	0.000	0.000	0.000	0.000	0.000	0.000
TRINITY_DN34837_c7_g1	0.000	0.000	0.000	0.000	0.000	0.000	0.000	0.000	0.000	0.000
TRINITY_DN348382_c0_g1	0.000	0.000	0.000	0.000	0.000	0.000	0.000	0.000	1.146	0.934
TRINITY_DN348382_c1_g1	0.000	0.000	0.000	0.000	0.000	0.000	0.000	0.000	0.000	0.000
TRINITY_DN348384_c0_g1	0.000	0.000	0.000	0.000	0.000	0.000	0.000	0.000	0.000	0.000
TRINITY_DN348385_c0_g1	2.223	0.000	0.000	0.000	0.000	0.000	0.000	0.000	0.000	0.000
TRINITY_DN348386_c0_g1	0.000	0.000	0.000	0.000	0.000	0.000	1.853	0.000	0.000	0.000
TRINITY_DN348388_c0_g1	0.000	1.890	0.000	0.000	0.000	0.000	0.000	0.000	0.000	0.000
TRINITY_DN348388_c1_g1	0.000	0.000	0.000	2.543	0.000	0.000	0.000	0.000	0.000	0.000
TRINITY_DN34838_c1_g2	0.471	0.000	0.000	0.000	0.000	0.000	0.311	0.000	0.233	0.137
TRINITY_DN34838_c2_g1	0.000	0.000	0.000	0.000	0.000	0.000	0.000	0.000	0.000	0.000
TRINITY_DN348390_c0_g1	0.000	0.000	0.000	0.000	0.000	0.000	0.000	0.000	0.000	0.887
TRINITY_DN348392_c0_g1	0.000	1.186	0.000	0.000	0.000	0.000	0.000	0.000	0.000	0.000
TRINITY_DN348394_c0_g1	0.000	0.369	0.000	0.644	0.000	0.000	0.000	0.873	0.421	0.864
TRINITY_DN348397_c0_g1	0.000	0.000	0.000	0.000	0.000	0.000	0.000	0.000	0.000	0.000
TRINITY_DN348398_c0_g1	0.000	0.000	0.000	0.000	0.000	0.000	0.000	0.000	0.000	0.000
TRINITY_DN34839_c0_g1	1.436	1.859	0.000	0.000	0.000	0.000	0.000	0.000	0.000	0.785
TRINITY_DN34839_c1_g1	0.234	0.000	0.000	0.000	0.376	0.328	0.000	0.000	0.000	0.000
TRINITY_DN34839_c1_g2	0.000	0.000	1.344	0.000	0.000	0.000	0.000	0.000	0.000	0.000
TRINITY_DN3483_c0_g1	1.085	0.000	1.952	0.000	0.000	0.000	0.000	0.000	0.000	0.000
TRINITY_DN3483_c0_g2	4.032	20.043	19.268	14.871	3.302	19.487	15.222	0.000	14.900	15.847
TRINITY_DN3483_c10_g1	2.436	0.000	0.000	0.000	0.000	0.000	0.000	0.000	0.000	0.000
TRINITY_DN3483_c13_g1	0.000	0.000	0.000	0.000	0.000	0.000	0.000	0.000	0.000	0.000
TRINITY_DN3483_c14_g1	0.000	0.000	0.000	0.000	0.000	0.000	0.000	0.000	0.000	0.000
TRINITY_DN3483_c1_g1	4.639	0.225	0.913	0.000	1.862	6.841	1.337	4.807	0.000	4.887
TRINITY_DN3483_c25_g1	0.000	0.000	0.000	0.000	0.000	0.000	0.000	0.000	0.000	0.000
TRINITY_DN3483_c26_g1	0.000	0.000	0.000	0.000	0.000	0.000	0.000	0.000	0.000	0.000
TRINITY_DN3483_c2_g1	0.805	0.547	0.000	1.024	0.337	0.643	0.618	0.225	1.352	0.094
TRINITY_DN3483_c3_g1	0.000	0.000	0.000	0.000	0.000	0.000	0.000	0.000	0.000	0.000
TRINITY_DN3483_c4_g1	0.000	0.000	3.380	0.000	0.000	0.000	0.000	0.000	0.681	2.999
TRINITY_DN3483_c5_g1	0.000	2.659	2.119	5.732	2.249	2.278	2.975	0.000	0.000	2.955
TRINITY_DN3483_c6_g2	0.000	0.000	0.000	0.000	0.000	0.000	0.000	0.000	1.505	0.000
TRINITY_DN3483_c9_g1	0.000	0.000	0.000	0.000	0.000	0.000	0.000	0.000	0.000	0.000
TRINITY_DN348400_c0_g1	0.000	0.000	0.000	0.000	0.000	0.000	0.000	0.000	0.000	0.000
TRINITY_DN348401_c1_g1	0.000	0.000	0.000	0.000	0.000	0.000	0.000	0.000	0.000	0.000
TRINITY_DN348403_c0_g1	0.000	0.000	0.000	0.000	0.000	0.000	0.000	0.000	0.000	0.864
TRINITY_DN348403_c2_g1	1.695	0.000	0.000	0.000	0.000	0.000	0.000	0.000	0.834	1.394
TRINITY_DN348405_c0_g1	0.000	0.000	0.000	0.000	0.000	0.000	0.000	0.000	0.349	0.000
TRINITY_DN348405_c1_g1	2.034	0.000	0.000	0.000	0.000	0.000	0.000	0.000	1.012	0.829
TRINITY_DN348407_c0_g1	0.000	0.000	0.000	0.000	0.000	0.000	0.000	0.000	0.000	0.000
TRINITY_DN348407_c2_g1	0.000	0.931	0.000	0.000	0.000	0.000	0.000	0.000	0.000	0.000
TRINITY_DN348408_c0_g1	0.000	0.000	0.000	0.000	0.000	0.000	0.000	0.000	0.000	0.000
TRINITY_DN348408_c0_g2	0.000	0.000	0.000	0.000	0.000	0.000	0.000	0.000	0.000	0.087
TRINITY_DN348408_c1_g1	0.709	0.000	0.000	0.000	0.000	0.000	0.000	0.000	0.000	0.000
TRINITY_DN348408_c3_g1	0.000	0.000	0.000	0.000	0.000	0.000	0.000	0.000	0.000	0.000
TRINITY_DN348409_c0_g1	2.481	0.000	0.000	0.000	0.000	0.000	0.000	0.000	0.000	0.340
TRINITY_DN348409_c1_g1	0.000	0.000	0.000	0.000	0.000	0.000	0.000	0.000	0.000	0.000
TRINITY_DN34840_c0_g1	2.364	0.000	0.000	0.933	0.000	0.000	0.517	5.065	0.729	0.298
TRINITY_DN34840_c12_g1	0.000	0.000	0.000	0.000	0.000	0.000	0.000	0.000	0.000	0.000
TRINITY_DN34840_c1_g1	0.000	0.000	1.692	0.000	0.000	0.607	0.000	0.000	0.564	2.427
TRINITY_DN348415_c1_g2	0.000	0.000	0.000	0.000	0.000	0.000	0.000	0.000	0.000	0.355
TRINITY_DN348416_c0_g1	0.000	1.003	1.555	0.000	0.000	0.000	0.000	0.000	0.519	0.864
TRINITY_DN348419_c0_g1	0.000	0.000	0.000	0.000	0.000	0.000	0.000	0.000	0.000	0.000
TRINITY_DN348420_c0_g1	0.000	5.384	0.000	0.000	0.000	0.000	0.000	0.000	0.000	0.000
TRINITY_DN348423_c1_g1	0.000	0.000	0.000	0.000	3.524	0.000	0.000	0.000	0.000	0.000
TRINITY_DN348425_c0_g1	0.000	0.000	0.000	0.000	0.000	0.000	0.000	0.000	0.860	0.000
TRINITY_DN348426_c0_g1	0.000	0.000	0.000	0.000	0.000	0.000	0.000	1.749	0.831	2.522
TRINITY_DN348427_c0_g1	0.000	0.000	0.000	0.000	0.000	0.000	0.000	0.000	0.000	1.488
TRINITY_DN348427_c1_g1	0.000	0.000	0.000	0.000	1.177	0.000	0.000	0.000	0.000	0.292
TRINITY_DN348428_c0_g1	1.253	0.000	0.000	0.000	0.000	0.000	0.000	0.000	0.000	0.659
TRINITY_DN348429_c0_g1	0.000	1.007	0.000	0.000	0.000	0.826	0.000	0.000	0.556	0.230
TRINITY_DN34842_c0_g2	0.000	1.474	0.000	0.000	0.000	0.000	0.000	0.000	0.000	0.000
TRINITY_DN34842_c1_g1	3.400	0.000	0.000	0.000	0.000	0.000	0.000	0.000	0.773	1.914
TRINITY_DN348431_c0_g1	0.000	4.257	0.000	0.000	0.000	0.000	0.000	0.000	0.000	0.000
TRINITY_DN348431_c0_g2	0.000	0.000	0.000	0.000	0.000	0.000	0.000	0.000	0.000	0.000
TRINITY_DN348431_c0_g3	0.000	0.000	0.000	4.866	0.000	0.000	0.000	0.000	0.278	0.373
TRINITY_DN348431_c0_g4	0.000	0.000	0.000	0.000	0.000	0.000	0.000	0.000	0.000	1.030
TRINITY_DN348431_c2_g1	0.000	0.000	0.000	0.000	0.000	0.000	0.000	0.000	0.000	0.265
TRINITY_DN348432_c0_g1	0.586	0.000	0.470	0.000	0.392	0.340	0.000	0.714	0.238	0.571
TRINITY_DN348432_c1_g1	0.000	0.000	0.000	0.000	0.000	0.000	4.687	0.000	0.000	0.000
TRINITY_DN348433_c0_g1	0.000	0.000	0.000	0.000	2.305	0.000	0.000	0.000	0.000	0.000
TRINITY_DN348435_c1_g1	0.000	0.000	0.000	0.000	0.000	0.000	0.000	0.000	0.000	0.322
TRINITY_DN348435_c2_g1	0.000	0.000	1.390	0.000	0.000	0.000	0.000	2.113	0.000	0.000
TRINITY_DN348437_c0_g1	0.000	0.000	0.767	0.000	0.000	0.000	0.000	0.000	0.000	0.000
TRINITY_DN348438_c0_g1	0.000	0.000	0.000	0.000	0.000	0.000	0.000	0.000	0.000	0.000
TRINITY_DN348438_c1_g1	0.000	0.000	0.000	0.000	0.000	0.000	0.000	0.000	0.000	0.000
TRINITY_DN34843_c0_g1	1.033	1.900	0.553	0.000	0.000	0.601	0.000	0.841	0.313	0.000
TRINITY_DN34843_c0_g2	0.000	0.000	0.454	0.000	0.378	0.000	0.000	0.000	0.000	0.181
TRINITY_DN34843_c0_g3	0.000	0.986	0.000	1.556	0.000	0.000	0.000	0.000	0.000	0.000
TRINITY_DN34843_c0_g4	0.736	0.000	0.000	0.000	0.000	0.000	0.000	0.000	1.084	0.000
TRINITY_DN34843_c0_g5	0.000	0.000	0.000	0.000	0.344	0.000	0.185	0.000	0.000	1.340
TRINITY_DN34843_c0_g6	0.212	1.046	0.000	0.000	0.353	0.000	0.380	0.000	0.213	0.086
TRINITY_DN34843_c1_g2	0.000	0.000	0.000	0.000	0.000	0.000	0.000	0.000	0.000	0.000
TRINITY_DN34843_c3_g1	0.000	0.000	0.000	0.000	0.000	0.000	0.000	0.000	0.000	0.000
TRINITY_DN348440_c2_g1	0.000	0.000	0.000	0.000	0.000	0.000	2.367	0.000	2.315	0.000
TRINITY_DN348440_c3_g1	0.000	0.000	0.000	0.000	0.000	0.000	0.000	0.000	0.420	0.000
TRINITY_DN348441_c0_g1	0.000	0.000	0.000	0.000	0.000	0.000	0.000	0.000	0.000	0.000
TRINITY_DN348442_c0_g1	0.000	0.000	2.673	0.000	0.000	0.000	0.000	0.000	0.971	0.798
TRINITY_DN348447_c0_g1	0.756	0.000	0.000	0.000	0.000	0.000	0.000	0.000	0.000	0.309
TRINITY_DN348447_c0_g2	0.000	0.000	0.000	0.000	0.000	0.000	0.000	0.000	0.000	0.000
TRINITY_DN348448_c0_g1	0.000	0.000	0.000	0.000	0.000	0.000	0.000	0.000	0.000	0.000
TRINITY_DN348449_c0_g1	0.000	0.525	0.414	0.000	0.000	0.000	0.000	0.000	0.308	0.250
TRINITY_DN348449_c1_g1	0.000	0.000	0.000	0.000	0.000	0.000	0.000	0.000	0.000	0.000
TRINITY_DN34844_c0_g1	0.094	0.077	0.125	0.000	0.157	0.000	0.000	0.190	0.000	0.076
TRINITY_DN34844_c0_g2	3.555	1.367	1.063	1.200	0.655	2.310	4.790	1.622	3.535	2.892
TRINITY_DN34844_c0_g3	0.000	0.000	0.000	0.000	0.000	0.000	0.000	0.000	0.000	0.000
TRINITY_DN34844_c0_g4	0.000	0.000	0.000	4.348	0.000	2.166	1.497	0.000	0.726	0.000
TRINITY_DN348451_c1_g1	0.000	0.000	0.000	0.000	0.000	0.000	0.000	0.000	0.000	0.000
TRINITY_DN348453_c0_g1	0.000	0.000	0.000	0.000	0.000	0.000	0.000	0.000	1.235	0.000
TRINITY_DN348454_c0_g1	0.000	0.000	0.000	0.000	0.000	0.000	0.000	0.000	0.993	0.413
TRINITY_DN348454_c1_g1	0.000	0.000	0.000	0.000	0.000	0.000	0.000	0.000	0.000	0.864
TRINITY_DN348455_c0_g1	2.126	2.047	0.000	0.000	0.000	0.000	0.000	0.000	0.000	0.000
TRINITY_DN348456_c0_g1	0.148	0.000	0.000	0.000	0.000	0.000	0.262	0.000	0.150	0.120
TRINITY_DN348457_c0_g1	1.678	0.000	0.000	0.000	0.000	0.000	0.000	0.000	0.000	0.686
TRINITY_DN348459_c0_g1	1.740	0.000	0.000	0.000	0.000	0.000	0.648	0.000	0.867	0.273
TRINITY_DN34845_c0_g1	1.753	0.000	0.000	0.000	0.000	0.000	0.000	0.000	0.874	0.000
TRINITY_DN34845_c0_g2	0.000	0.000	0.000	0.000	0.000	0.000	0.000	0.000	0.000	0.000
TRINITY_DN34845_c0_g3	0.000	0.000	0.000	0.000	0.000	0.000	0.000	0.000	0.000	0.000
TRINITY_DN34845_c1_g1	0.329	0.000	0.220	0.251	0.000	0.717	0.437	0.000	0.333	0.668
TRINITY_DN34845_c1_g2	0.000	0.000	0.000	0.000	0.000	0.000	0.000	0.000	0.000	0.000
TRINITY_DN34845_c1_g4	0.000	0.000	0.000	0.000	0.000	1.098	0.000	0.000	0.000	0.934
TRINITY_DN34845_c2_g1	0.000	0.000	0.000	0.000	0.000	0.000	0.000	0.000	0.000	2.059
TRINITY_DN34845_c3_g1	0.000	0.000	0.000	1.904	0.000	0.000	0.000	0.000	0.311	0.150
TRINITY_DN34845_c4_g1	0.000	0.000	0.000	0.000	0.000	0.000	0.000	0.000	0.000	0.000
TRINITY_DN34845_c5_g1	0.000	0.000	0.000	0.000	0.000	0.000	4.212	0.000	0.000	0.000
TRINITY_DN34845_c6_g1	2.035	0.965	1.390	3.053	1.673	4.527	5.095	2.113	1.004	1.821
TRINITY_DN34845_c7_g1	0.000	0.000	1.828	0.000	4.390	0.000	0.000	0.000	0.000	0.000
TRINITY_DN34845_c8_g1	0.000	0.000	0.000	0.000	0.000	0.000	0.000	0.000	0.000	0.000
TRINITY_DN348460_c0_g1	0.000	0.000	0.000	4.031	0.000	0.000	0.000	0.000	0.000	0.000
TRINITY_DN348461_c0_g1	0.000	0.000	0.000	3.642	0.000	0.000	0.000	0.000	1.246	0.000
TRINITY_DN348464_c1_g1	0.000	0.000	0.000	0.000	0.000	0.000	0.000	0.000	0.000	0.000
TRINITY_DN348465_c0_g1	0.000	0.354	0.000	5.101	0.000	0.886	1.165	1.250	0.000	0.921
TRINITY_DN348466_c0_g2	0.000	0.000	0.000	0.000	0.000	0.000	0.000	0.000	0.000	0.000
TRINITY_DN348466_c3_g1	0.000	2.428	0.000	0.000	0.000	0.000	0.000	0.000	0.000	0.000
TRINITY_DN348467_c0_g1	0.000	0.000	0.000	0.000	0.000	2.869	0.000	0.000	0.000	0.000
TRINITY_DN348467_c1_g1	0.000	0.000	0.000	0.000	0.000	0.000	0.000	0.000	0.000	0.000
TRINITY_DN348467_c1_g2	0.000	0.000	0.000	0.000	0.000	0.000	0.000	0.000	0.000	0.000
TRINITY_DN348467_c1_g3	0.000	0.000	0.000	0.353	0.000	0.000	0.000	0.000	0.000	0.000
TRINITY_DN348467_c2_g1	0.000	0.000	0.000	0.000	0.000	0.000	0.966	0.000	0.000	0.000
TRINITY_DN348467_c4_g1	0.000	0.000	0.000	1.781	0.000	0.000	1.209	0.000	0.000	0.490
TRINITY_DN348469_c0_g1	0.000	0.000	0.000	0.000	0.000	0.000	0.000	0.000	1.959	0.000
TRINITY_DN348469_c1_g1	0.000	0.000	0.000	0.000	0.000	0.000	0.000	0.000	0.000	0.000
TRINITY_DN34846_c0_g1	1.582	1.461	1.074	2.375	1.304	0.000	1.555	0.000	0.389	0.000
TRINITY_DN34846_c1_g1	1.371	1.330	1.875	0.000	2.250	0.000	1.532	0.000	0.678	0.630
TRINITY_DN34846_c2_g1	0.000	0.000	6.697	0.000	7.946	0.000	0.000	0.000	0.000	2.973
TRINITY_DN348472_c0_g1	0.000	0.000	0.000	0.000	0.000	0.000	0.000	0.000	0.185	0.000
TRINITY_DN348473_c0_g1	0.000	2.013	0.000	0.000	0.000	0.000	0.000	0.000	0.000	0.000
TRINITY_DN348473_c0_g2	0.000	0.000	0.000	0.000	0.000	0.000	0.000	0.000	0.000	0.000
TRINITY_DN348474_c0_g1	0.000	0.000	2.867	0.000	0.000	0.000	0.000	0.000	2.980	1.421
TRINITY_DN348474_c1_g1	1.336	3.892	0.000	2.269	0.000	0.000	0.000	2.742	1.823	0.736
TRINITY_DN348475_c1_g1	0.000	0.000	0.000	0.000	0.000	0.000	0.000	0.000	0.000	0.000
TRINITY_DN348476_c0_g1	0.000	0.000	0.000	0.000	0.000	0.000	0.000	0.000	0.000	0.000
TRINITY_DN348476_c0_g2	4.035	0.000	0.000	0.000	0.000	0.000	0.000	0.000	1.995	0.552
TRINITY_DN348476_c1_g1	0.000	0.000	0.000	0.000	0.000	0.000	0.000	0.000	0.000	0.000
TRINITY_DN348476_c2_g1	0.000	0.000	0.000	0.000	0.000	0.000	0.000	0.000	0.000	0.000
TRINITY_DN348476_c4_g1	0.000	0.000	0.000	0.000	0.000	0.000	0.000	0.000	1.379	0.000
TRINITY_DN348477_c0_g1	3.607	0.912	0.002	2.805	0.003	0.000	0.001	0.000	1.274	0.629
TRINITY_DN34847_c0_g1	0.753	0.000	0.000	0.000	0.000	0.000	0.000	0.000	0.000	0.000
TRINITY_DN34847_c0_g2	0.000	0.000	0.000	0.000	0.000	0.000	0.000	0.000	0.000	0.000
TRINITY_DN34847_c3_g1	0.000	0.000	0.000	0.000	0.000	0.000	0.000	0.000	0.000	0.000
TRINITY_DN348480_c0_g1	0.000	0.000	0.000	0.000	0.000	0.000	2.025	0.000	0.000	0.000
TRINITY_DN348481_c1_g1	0.000	0.000	0.000	0.000	0.000	0.000	0.000	0.000	0.000	1.089
TRINITY_DN348482_c0_g1	0.000	0.000	0.000	0.000	0.000	0.000	0.000	0.000	0.000	0.000
TRINITY_DN348483_c0_g1	0.000	1.280	0.000	0.000	0.000	0.000	0.000	0.000	0.000	0.542
TRINITY_DN348487_c0_g1	0.000	0.000	0.000	0.000	0.000	0.941	0.000	0.000	0.000	0.000
TRINITY_DN348487_c1_g1	0.000	0.000	0.000	0.000	0.000	0.000	0.000	0.000	0.000	0.000
TRINITY_DN348487_c2_g1	0.000	0.000	0.000	0.000	0.000	0.000	0.000	0.000	0.000	0.580
TRINITY_DN348488_c0_g1	0.000	0.000	0.000	0.000	0.000	0.000	0.000	0.000	0.000	0.000
TRINITY_DN348488_c0_g2	0.000	2.082	0.000	0.000	0.000	6.253	0.000	0.000	0.000	0.880
TRINITY_DN348489_c0_g1	0.000	0.519	0.784	0.000	0.000	0.000	0.557	0.000	0.286	0.473
TRINITY_DN34848_c0_g1	0.000	0.000	0.000	0.000	0.000	0.000	0.000	0.000	0.000	0.000
TRINITY_DN34848_c10_g1	0.000	0.000	0.000	0.000	0.000	0.000	0.000	0.000	0.000	0.000
TRINITY_DN34848_c1_g1	0.000	0.062	0.101	0.000	0.000	0.000	0.198	0.000	0.077	0.123
TRINITY_DN34848_c2_g2	0.645	0.000	0.874	1.942	0.000	0.000	1.252	1.336	1.270	0.791
TRINITY_DN34848_c3_g1	0.000	0.000	0.000	0.000	0.000	0.000	0.000	0.000	0.000	0.000
TRINITY_DN34848_c6_g1	0.000	0.587	0.000	0.357	0.389	0.000	0.210	0.475	0.117	0.191
TRINITY_DN34848_c8_g1	2.481	0.000	0.000	0.000	0.000	0.000	2.524	0.000	0.000	1.000
TRINITY_DN34848_c9_g1	0.000	0.000	0.000	2.547	1.275	0.000	0.539	2.324	1.109	0.692
TRINITY_DN348491_c1_g1	0.000	0.000	0.000	0.000	0.000	0.000	0.000	0.000	0.328	0.000
TRINITY_DN348492_c0_g1	0.000	0.000	0.000	0.000	0.000	0.000	0.000	0.000	0.000	0.000
TRINITY_DN348493_c0_g1	0.000	0.000	0.000	0.000	0.000	0.000	0.000	0.000	0.000	0.836
TRINITY_DN348494_c0_g1	0.499	0.000	0.000	0.000	0.825	0.000	0.000	0.000	0.000	0.406
TRINITY_DN348494_c1_g1	0.000	0.000	0.000	0.000	0.000	0.000	0.000	0.000	0.000	1.066
TRINITY_DN348494_c3_g1	0.000	0.000	0.722	0.000	0.000	0.000	0.000	0.000	0.000	0.000
TRINITY_DN348494_c5_g1	0.000	0.000	0.000	0.000	0.000	0.000	0.000	0.000	0.000	0.000
TRINITY_DN348494_c6_g1	0.000	0.000	0.000	0.000	0.000	0.000	0.000	0.000	0.000	0.000
TRINITY_DN348494_c6_g2	0.000	0.000	0.000	0.000	0.000	0.000	0.000	0.000	1.282	0.000
TRINITY_DN348496_c0_g1	0.000	0.000	0.000	0.000	0.000	0.000	0.000	0.000	0.000	0.000
TRINITY_DN348497_c0_g1	0.000	0.000	0.000	0.000	0.000	0.000	0.000	0.000	0.000	0.485
TRINITY_DN34849_c1_g1	0.000	0.000	0.755	0.000	0.000	0.768	0.000	0.000	0.000	0.228
TRINITY_DN34849_c2_g1	0.000	0.000	0.000	0.000	0.000	0.000	0.000	0.000	0.000	0.000
TRINITY_DN3484_c0_g1	0.000	2.159	0.000	0.000	3.637	0.000	0.463	0.000	0.000	0.000
TRINITY_DN3484_c0_g2	5.316	3.953	3.856	2.796	4.819	0.000	4.371	2.790	3.246	7.094
TRINITY_DN3484_c11_g1	0.000	0.000	0.000	0.000	0.000	0.000	0.000	0.000	0.000	0.000
TRINITY_DN3484_c17_g1	0.486	2.361	5.867	4.535	11.763	3.903	2.117	8.477	1.419	1.460
TRINITY_DN3484_c1_g1	1.895	2.168	0.408	1.238	1.091	2.713	2.060	0.726	0.909	2.694
TRINITY_DN3484_c27_g1	0.000	0.000	0.000	2.135	2.140	0.000	1.976	2.055	0.000	0.000
TRINITY_DN3484_c2_g1	16.444	3.861	9.357	10.452	6.652	6.640	7.917	8.371	16.719	9.390
TRINITY_DN3484_c2_g2	7.841	9.769	6.213	5.931	4.840	5.371	8.983	7.083	5.959	8.870
TRINITY_DN3484_c35_g2	0.381	0.466	0.000	0.001	0.001	0.000	0.000	0.000	0.982	0.143
TRINITY_DN3484_c35_g3	0.000	0.000	0.000	2.368	0.000	2.353	4.343	6.490	3.178	1.968
TRINITY_DN3484_c37_g1	0.000	0.000	0.000	0.000	0.000	0.000	0.000	0.000	0.000	0.000
TRINITY_DN3484_c39_g1	0.000	0.000	0.000	0.000	0.000	0.000	0.000	0.000	0.000	0.149
TRINITY_DN3484_c40_g1	0.000	0.000	0.000	0.000	0.000	0.000	0.000	0.000	0.000	0.000
TRINITY_DN3484_c4_g1	6.310	6.151	7.721	11.860	9.298	7.126	6.664	9.324	8.902	8.075
TRINITY_DN3484_c5_g1	0.000	0.000	0.000	0.000	0.000	0.000	0.000	0.000	0.000	0.000
TRINITY_DN3484_c6_g1	0.000	0.000	0.000	0.000	0.000	0.000	0.000	0.000	0.000	1.762
TRINITY_DN3484_c7_g1	0.000	0.000	0.000	1.109	0.000	1.139	0.000	0.000	0.292	0.295
TRINITY_DN3484_c8_g1	0.090	0.074	0.000	0.243	0.151	0.131	0.421	0.643	0.092	0.184
TRINITY_DN3484_c9_g1	5.416	2.771	5.364	2.163	2.748	2.740	3.396	4.321	6.036	4.442
TRINITY_DN348500_c1_g1	0.000	0.000	0.000	0.000	0.000	0.000	0.000	0.000	0.000	0.000
TRINITY_DN348501_c0_g1	0.000	0.000	0.000	0.000	0.000	0.000	0.000	0.000	0.000	0.000
TRINITY_DN348505_c0_g1	0.000	0.000	0.000	0.000	0.000	3.075	0.000	0.000	0.000	0.000
TRINITY_DN348506_c0_g1	0.000	0.000	0.000	0.000	0.000	0.000	0.000	0.000	0.000	0.430
TRINITY_DN348506_c1_g1	0.000	1.204	0.000	0.000	0.000	0.000	0.000	0.000	0.981	1.445
TRINITY_DN348509_c0_g1	0.000	0.000	0.607	0.000	0.000	0.000	0.000	0.000	0.000	0.551
TRINITY_DN34850_c0_g2	0.000	0.000	0.000	0.000	3.496	0.000	0.000	0.000	1.065	0.000
TRINITY_DN34850_c1_g1	1.618	1.638	6.018	0.000	3.968	1.149	0.944	3.867	0.767	1.954
TRINITY_DN34850_c2_g1	0.000	0.000	0.000	0.000	0.000	0.000	0.000	0.000	0.000	0.000
TRINITY_DN34850_c2_g2	0.000	0.000	0.000	0.000	0.000	0.000	0.000	0.000	0.000	0.000
TRINITY_DN34850_c4_g1	0.000	0.000	0.000	0.000	0.000	0.000	0.000	0.000	0.000	0.000
TRINITY_DN348510_c0_g1	0.000	0.000	0.000	0.000	0.830	0.000	0.000	0.000	0.248	0.000
TRINITY_DN348511_c0_g1	0.000	0.000	0.000	0.000	0.000	0.000	0.000	0.000	0.000	1.054
TRINITY_DN348513_c0_g1	0.000	0.000	0.000	0.000	0.000	0.000	0.000	0.000	0.000	0.306
TRINITY_DN348516_c0_g1	0.000	0.644	0.000	1.137	0.000	0.000	0.347	1.533	0.000	0.304
TRINITY_DN348516_c0_g2	0.000	0.000	0.000	0.000	0.000	0.000	0.000	0.000	0.000	0.000
TRINITY_DN348517_c0_g1	0.000	0.000	0.000	0.000	3.973	0.000	0.000	0.000	0.000	0.000
TRINITY_DN348518_c0_g1	0.000	0.000	0.000	0.000	0.000	0.000	0.000	0.000	0.000	0.000
TRINITY_DN34851_c0_g1	0.000	0.000	0.000	0.000	0.000	0.000	3.463	0.000	0.000	1.794
TRINITY_DN34851_c1_g1	0.000	0.000	0.000	0.000	0.000	0.000	0.000	0.000	0.000	0.000
TRINITY_DN34851_c2_g1	0.000	0.000	0.000	0.000	0.000	0.000	0.000	0.000	0.000	0.000
TRINITY_DN34851_c3_g1	0.000	0.000	0.000	0.000	0.000	0.000	0.000	0.000	0.000	0.204
TRINITY_DN34851_c4_g1	2.599	0.000	0.000	0.000	0.000	0.000	0.000	4.494	0.535	5.067
TRINITY_DN34851_c5_g1	0.000	0.000	0.000	0.000	3.587	0.000	0.000	0.000	0.000	0.894
TRINITY_DN34851_c6_g1	0.000	0.000	0.000	0.000	0.000	0.000	0.000	0.000	0.000	0.000
TRINITY_DN34851_c8_g1	0.000	0.000	0.000	0.432	0.000	0.412	0.000	0.000	0.142	0.230
TRINITY_DN348520_c0_g1	0.000	0.000	0.000	0.000	0.000	0.000	0.000	0.000	0.000	0.642
TRINITY_DN348522_c0_g1	0.000	0.000	0.000	0.000	0.000	0.000	0.000	0.000	0.000	0.000
TRINITY_DN348524_c0_g1	0.000	0.000	0.000	0.000	0.000	0.000	0.000	0.000	0.000	0.000
TRINITY_DN348525_c0_g1	0.544	0.000	0.735	0.000	0.000	1.594	0.000	0.000	0.439	0.000
TRINITY_DN348529_c0_g1	0.000	0.000	0.000	0.000	0.000	0.000	0.000	0.000	0.000	0.496
TRINITY_DN348529_c0_g2	0.000	0.000	0.000	0.000	0.000	0.000	0.000	0.000	0.339	0.282
TRINITY_DN34852_c0_g1	0.000	0.000	0.000	0.000	0.000	0.000	0.000	0.000	0.000	0.000
TRINITY_DN34852_c0_g2	0.000	0.000	0.000	1.892	4.146	0.921	0.000	0.000	0.000	0.000
TRINITY_DN34852_c13_g1	0.000	0.000	0.000	0.000	0.000	0.000	0.000	0.000	0.000	0.000
TRINITY_DN34852_c14_g1	0.000	0.000	0.000	0.000	0.000	0.000	0.000	0.000	0.000	0.000
TRINITY_DN34852_c2_g1	0.000	0.000	0.000	0.000	0.000	0.000	0.000	0.000	0.000	0.470
TRINITY_DN34852_c3_g1	0.000	0.000	0.000	0.000	0.000	0.000	0.000	0.000	0.000	0.000
TRINITY_DN34852_c4_g1	0.000	0.000	0.000	0.000	0.000	0.000	0.000	0.000	0.000	0.000
TRINITY_DN34852_c5_g1	0.000	0.000	0.000	0.000	0.000	0.000	0.000	0.000	0.000	1.147
TRINITY_DN34852_c6_g1	0.000	0.000	0.000	0.000	0.000	0.000	0.000	0.000	0.000	0.000
TRINITY_DN34852_c7_g1	0.000	0.000	0.000	0.000	0.000	0.000	0.000	0.000	0.000	1.089
TRINITY_DN34852_c9_g1	0.000	0.000	0.000	0.000	0.000	0.000	0.000	0.000	0.000	0.425
TRINITY_DN348530_c0_g1	0.000	0.000	0.000	0.000	0.000	0.000	0.000	0.000	0.000	0.000
TRINITY_DN348532_c0_g1	0.000	0.000	0.000	0.000	0.000	0.000	0.000	0.000	0.000	0.000
TRINITY_DN348534_c0_g1	0.000	0.000	0.000	0.000	0.000	0.000	0.000	0.000	0.000	0.000
TRINITY_DN348535_c1_g1	0.000	1.601	0.000	0.000	0.000	0.000	0.000	0.000	0.000	0.313
TRINITY_DN348535_c1_g3	0.000	0.000	0.000	0.000	0.000	0.000	2.268	0.000	0.000	0.465
TRINITY_DN348536_c0_g1	0.000	0.000	0.000	0.000	0.000	0.000	0.000	0.000	0.000	0.000
TRINITY_DN348537_c1_g1	0.000	0.000	0.000	0.000	0.000	0.000	0.000	0.000	0.000	0.000
TRINITY_DN34853_c0_g2	0.000	0.000	0.000	0.000	0.000	0.000	1.809	0.000	0.000	5.044
TRINITY_DN34853_c0_g3	0.000	0.000	0.000	0.000	0.000	0.000	0.000	0.000	0.000	0.000
TRINITY_DN34853_c1_g1	0.000	0.000	0.000	0.308	0.000	0.000	0.000	0.000	0.203	0.000
TRINITY_DN34853_c3_g1	0.000	0.000	0.000	0.000	0.000	3.717	3.824	2.581	1.239	1.031
TRINITY_DN34853_c4_g1	0.000	0.000	0.000	0.000	0.000	7.749	0.000	0.000	1.348	0.000
TRINITY_DN348541_c0_g1	0.000	0.000	0.000	0.000	0.000	0.000	0.000	0.000	0.000	0.000
TRINITY_DN348543_c1_g1	0.000	0.000	2.609	0.000	0.000	0.000	0.000	0.000	0.000	0.779
TRINITY_DN348545_c0_g1	0.000	0.000	0.000	0.000	0.000	0.000	0.000	0.000	0.000	0.000
TRINITY_DN348546_c0_g1	0.499	0.000	0.000	0.000	0.000	0.000	0.000	1.028	0.000	0.000
TRINITY_DN348547_c0_g1	0.000	0.000	0.000	0.000	0.000	0.000	0.000	0.000	0.000	0.000
TRINITY_DN348548_c0_g1	0.000	0.000	0.000	0.000	0.000	0.000	0.000	0.000	0.000	0.000
TRINITY_DN348548_c2_g1	0.000	0.000	0.000	0.000	0.000	0.000	0.000	0.000	0.000	0.000
TRINITY_DN34854_c0_g1	0.000	0.000	0.000	0.000	2.887	0.000	0.000	0.000	0.916	7.530
TRINITY_DN34854_c1_g1	0.754	2.050	0.000	0.000	0.000	2.307	0.000	0.000	1.374	1.326
TRINITY_DN34854_c1_g3	0.000	5.992	0.000	0.000	6.698	0.000	0.000	0.000	0.000	0.000
TRINITY_DN34854_c4_g1	0.801	0.000	0.000	0.000	0.000	0.000	0.788	0.000	0.393	0.000
TRINITY_DN34854_c5_g1	0.000	0.000	0.000	0.000	0.000	0.000	0.000	0.000	0.000	1.595
TRINITY_DN348552_c0_g1	0.000	0.000	0.000	0.000	0.000	0.000	0.000	0.000	0.000	0.000
TRINITY_DN348554_c0_g1	0.000	0.000	0.000	0.000	0.000	0.000	0.000	0.000	0.000	0.000
TRINITY_DN34855_c0_g1	0.000	2.047	0.000	0.000	0.000	0.000	0.000	0.000	0.000	0.000
TRINITY_DN34855_c0_g2	0.000	0.492	0.746	0.000	0.913	0.000	0.000	0.000	0.000	2.027
TRINITY_DN34855_c2_g1	0.000	0.000	0.000	0.000	0.000	0.000	0.000	0.000	0.583	0.000
TRINITY_DN348560_c2_g1	0.000	0.000	0.000	0.000	0.000	0.000	0.000	0.000	0.000	0.000
TRINITY_DN348562_c0_g1	0.778	0.918	0.530	0.486	0.974	1.104	0.000	0.665	0.419	0.895
TRINITY_DN348566_c0_g2	1.096	0.464	0.000	0.000	1.370	0.000	0.000	0.000	0.000	0.779
TRINITY_DN348568_c0_g1	0.000	0.000	0.000	0.000	0.000	0.000	1.670	0.000	0.415	0.000
TRINITY_DN348569_c0_g1	0.000	0.000	0.000	0.000	0.000	0.000	0.000	0.000	0.000	0.000
TRINITY_DN34856_c0_g1	0.000	4.358	0.000	13.573	9.048	0.001	10.301	0.000	8.294	13.921
TRINITY_DN34856_c0_g2	0.000	0.000	0.000	0.000	0.000	0.000	0.000	0.000	0.000	0.790
TRINITY_DN34856_c0_g3	20.238	10.419	11.764	0.000	1.114	12.770	0.000	20.392	13.160	0.003
TRINITY_DN34856_c1_g1	0.000	0.000	0.000	0.000	0.000	0.000	0.000	0.000	0.000	0.000
TRINITY_DN34856_c2_g1	0.728	0.665	0.986	1.092	0.000	1.072	0.000	1.507	0.715	0.894
TRINITY_DN348570_c0_g1	2.203	0.000	0.000	0.000	0.000	0.000	0.000	0.000	1.093	0.000
TRINITY_DN348571_c0_g1	0.000	0.000	0.000	0.000	0.000	0.000	0.000	0.000	0.000	0.313
TRINITY_DN348576_c0_g1	0.000	0.000	0.000	0.000	0.000	0.000	2.863	0.000	0.000	0.000
TRINITY_DN348578_c0_g1	0.000	0.000	0.000	0.000	0.000	0.000	0.000	0.000	0.000	0.288
TRINITY_DN348579_c0_g1	0.000	0.000	0.000	0.000	3.874	0.000	0.000	0.000	0.000	0.000
TRINITY_DN348579_c1_g1	0.000	0.000	0.000	0.000	0.000	0.000	0.000	0.000	0.000	0.000
TRINITY_DN348579_c2_g1	0.000	0.000	0.000	0.000	0.000	0.000	0.000	0.000	0.000	0.000
TRINITY_DN34857_c0_g1	0.000	0.000	0.000	3.784	0.000	0.000	0.000	5.111	0.000	0.000
TRINITY_DN348580_c0_g1	0.000	0.000	2.328	0.000	0.000	0.000	0.000	0.000	0.000	0.696
TRINITY_DN348581_c0_g1	0.000	0.000	0.000	0.000	0.000	0.000	0.000	4.303	0.000	0.000
TRINITY_DN348585_c0_g1	0.000	0.000	0.000	0.000	0.000	0.000	0.000	0.000	0.000	0.909
TRINITY_DN348585_c0_g3	0.000	0.000	0.000	0.000	0.000	0.000	0.000	0.000	0.000	0.000
TRINITY_DN348585_c1_g1	0.000	0.000	0.000	0.000	0.000	0.000	0.000	0.000	0.000	0.000
TRINITY_DN348585_c8_g1	0.000	0.000	0.000	0.000	0.000	0.000	0.000	0.000	0.000	0.000
TRINITY_DN348586_c0_g1	0.000	0.000	0.000	0.000	0.000	0.000	0.000	0.000	0.000	0.000
TRINITY_DN348586_c0_g2	0.000	0.095	0.000	0.178	0.000	0.168	0.102	0.000	0.059	0.094
TRINITY_DN348586_c0_g3	0.000	0.000	0.000	0.000	0.572	0.000	0.000	0.000	0.000	0.000
TRINITY_DN348586_c1_g2	0.000	0.000	0.000	0.000	0.000	0.000	0.000	0.000	0.000	0.000
TRINITY_DN348586_c2_g1	0.000	0.000	0.000	0.000	2.406	0.000	1.498	0.000	0.000	0.000
TRINITY_DN348589_c0_g1	1.414	1.374	0.000	0.000	0.000	2.084	0.000	0.000	0.000	1.160
TRINITY_DN348589_c0_g2	0.000	0.000	0.000	0.000	0.000	0.000	0.000	0.000	0.000	0.000
TRINITY_DN348589_c0_g3	0.000	0.000	0.000	0.000	0.000	0.000	0.000	0.000	0.000	0.318
TRINITY_DN348589_c1_g1	0.000	0.000	0.000	0.000	0.000	0.000	0.000	0.000	0.000	0.000
TRINITY_DN348589_c3_g1	0.000	0.000	0.000	0.000	0.000	0.000	0.000	0.000	0.000	0.000
TRINITY_DN348589_c4_g1	0.000	0.000	0.000	0.000	0.000	0.000	0.000	3.769	0.000	0.246
TRINITY_DN34858_c0_g1	0.000	0.899	0.000	1.143	5.342	0.000	0.951	0.000	2.233	4.304
TRINITY_DN34858_c7_g1	0.000	0.602	0.000	0.000	1.098	0.000	0.000	0.000	0.000	0.000
TRINITY_DN348590_c0_g1	0.797	0.000	0.000	0.000	0.000	0.000	0.000	0.000	0.000	0.000
TRINITY_DN348592_c0_g1	0.000	0.000	0.000	1.380	0.000	0.000	0.000	0.000	0.000	1.134
TRINITY_DN348592_c1_g1	0.000	0.000	0.000	0.000	0.000	0.000	0.000	0.000	0.000	0.000
TRINITY_DN348595_c0_g2	0.000	0.000	0.000	0.000	0.000	0.000	0.000	0.000	0.000	0.000
TRINITY_DN348597_c1_g2	0.000	0.000	0.000	0.000	0.000	0.000	2.524	0.000	0.000	0.000
TRINITY_DN348597_c3_g1	0.000	0.000	0.000	0.000	0.000	0.000	1.377	0.000	0.000	0.000
TRINITY_DN34859_c0_g1	5.250	14.001	7.094	4.517	5.099	5.652	6.637	4.542	8.591	5.734
TRINITY_DN34859_c0_g2	0.000	0.000	0.000	0.000	0.000	0.000	0.000	0.000	0.000	0.000
TRINITY_DN34859_c1_g1	0.726	0.000	0.000	0.000	1.194	0.000	0.000	0.000	1.068	0.616
TRINITY_DN34859_c2_g1	0.000	0.000	0.000	0.000	0.000	0.000	0.000	0.000	0.000	0.000
TRINITY_DN34859_c3_g1	0.000	0.000	0.000	0.000	0.000	0.000	0.000	0.000	0.000	0.000
TRINITY_DN34859_c3_g2	0.150	0.325	0.541	0.929	0.000	2.054	0.715	0.822	0.352	0.000
TRINITY_DN34859_c7_g1	0.000	0.000	0.000	0.000	0.000	0.000	0.000	0.000	0.000	0.000
TRINITY_DN3485_c0_g1	15.255	11.806	16.497	14.808	15.786	10.802	13.505	17.128	21.949	14.041
TRINITY_DN3485_c10_g1	0.794	0.000	1.078	2.521	1.309	0.000	0.000	0.000	1.171	0.326
TRINITY_DN3485_c10_g2	0.000	0.000	0.000	0.000	0.000	0.000	0.000	0.000	0.000	0.000
TRINITY_DN3485_c14_g2	0.000	0.000	0.000	0.000	0.000	0.000	0.000	0.000	0.000	0.000
TRINITY_DN3485_c15_g1	0.000	0.000	0.000	0.000	0.000	1.006	0.000	0.000	1.009	1.016
TRINITY_DN3485_c16_g1	0.000	2.274	0.000	0.000	0.000	0.000	0.000	0.000	0.000	0.000
TRINITY_DN3485_c1_g1	0.776	0.472	2.072	1.079	0.606	1.012	0.638	0.706	1.029	1.106
TRINITY_DN3485_c1_g3	0.229	2.046	1.323	0.837	3.419	1.343	2.368	3.979	0.691	1.155
TRINITY_DN3485_c1_g4	2.116	2.455	3.680	3.065	1.854	3.193	2.286	2.464	2.647	4.819
TRINITY_DN3485_c25_g1	0.000	0.000	0.000	0.000	0.000	0.000	0.000	0.000	0.000	0.265
TRINITY_DN3485_c29_g1	0.000	0.000	0.000	1.316	0.000	0.634	0.000	0.000	0.000	0.177
TRINITY_DN3485_c2_g1	1.414	2.017	3.725	1.206	0.856	1.226	0.428	0.736	2.281	0.903
TRINITY_DN3485_c30_g1	0.000	0.000	0.000	0.000	0.000	3.875	0.000	0.000	0.000	0.000
TRINITY_DN3485_c3_g1	0.000	0.000	0.000	0.000	0.000	0.000	0.000	0.000	0.000	0.000
TRINITY_DN3485_c4_g1	0.000	0.000	0.000	0.000	0.000	0.000	0.000	0.000	0.000	0.000
TRINITY_DN3485_c4_g2	0.000	0.000	0.000	0.000	0.000	0.000	0.000	0.000	0.000	0.000
TRINITY_DN3485_c5_g1	0.000	0.000	0.000	0.000	0.000	0.000	0.000	0.000	0.000	0.000
TRINITY_DN3485_c6_g1	0.000	0.993	1.739	0.000	1.487	0.000	0.567	1.877	0.589	1.013
TRINITY_DN3485_c7_g1	3.939	2.687	4.278	4.732	1.299	1.165	4.644	1.634	7.911	3.027
TRINITY_DN3485_c8_g1	0.000	0.000	0.000	0.000	0.000	0.000	0.000	0.000	0.000	0.000
TRINITY_DN348600_c3_g1	0.000	0.000	3.510	0.000	0.000	0.000	0.000	0.000	0.000	0.000
TRINITY_DN348603_c0_g1	0.000	0.000	0.000	0.000	0.000	0.000	0.000	0.000	0.000	0.000
TRINITY_DN348604_c0_g1	0.000	2.492	1.765	7.686	2.120	0.000	1.311	0.000	1.276	2.120
TRINITY_DN348605_c0_g1	0.000	0.000	0.000	2.429	0.000	0.000	0.000	0.000	0.000	0.000
TRINITY_DN348605_c1_g1	0.000	0.000	0.000	0.000	0.000	0.000	0.000	0.000	0.000	0.000
TRINITY_DN348606_c0_g1	0.000	0.000	0.000	0.000	0.000	0.000	0.000	0.000	0.000	0.406
TRINITY_DN348607_c0_g1	0.000	0.000	1.337	0.000	0.000	0.000	0.000	0.000	0.000	0.202
TRINITY_DN348608_c0_g1	0.393	0.164	0.000	0.000	0.000	0.000	0.352	0.000	0.000	0.080
TRINITY_DN348609_c0_g1	0.000	0.000	0.000	0.000	0.000	0.000	0.000	0.000	0.357	0.298
TRINITY_DN34860_c0_g1	0.000	0.000	0.000	0.000	0.000	0.000	0.000	0.000	3.846	1.040
TRINITY_DN34860_c1_g2	0.000	0.000	0.000	0.000	0.000	0.000	0.000	0.000	0.000	0.492
TRINITY_DN34860_c2_g1	0.000	0.000	0.000	0.000	0.000	0.000	0.000	0.000	0.000	0.000
TRINITY_DN348610_c0_g1	0.000	0.000	0.000	0.000	0.000	0.000	0.000	0.000	0.000	0.000
TRINITY_DN348613_c0_g1	0.224	0.000	0.301	0.000	0.000	0.000	0.000	0.000	0.000	0.000
TRINITY_DN348617_c0_g1	0.000	0.000	0.000	0.000	0.000	0.000	0.000	0.000	0.000	0.738
TRINITY_DN348618_c0_g1	0.000	0.000	0.000	0.000	0.000	0.000	0.000	0.000	0.000	0.000
TRINITY_DN348619_c0_g1	0.000	0.000	0.000	0.000	0.000	1.025	0.000	0.000	0.000	0.570
TRINITY_DN348619_c0_g2	0.000	0.000	0.000	0.000	0.000	0.000	0.000	0.000	0.000	0.000
TRINITY_DN348619_c1_g1	0.508	0.000	0.686	0.000	0.000	0.000	0.000	0.000	0.000	0.621
TRINITY_DN348619_c2_g1	2.126	0.000	2.894	0.000	0.000	0.000	0.000	4.234	0.000	1.727
TRINITY_DN348619_c3_g1	0.000	0.000	0.000	0.000	0.000	0.000	0.000	0.000	0.000	0.000
TRINITY_DN348619_c4_g1	0.000	0.000	0.000	0.000	0.000	0.000	0.000	0.000	0.000	0.000
TRINITY_DN34861_c0_g1	0.000	0.000	0.000	0.000	0.000	0.000	0.000	0.000	0.000	0.000
TRINITY_DN34861_c1_g1	1.778	0.000	2.431	0.000	0.000	0.000	0.000	0.000	0.000	0.991
TRINITY_DN34861_c2_g1	0.000	0.000	0.000	0.000	0.000	0.000	0.000	0.000	0.000	1.111
TRINITY_DN348623_c0_g1	0.000	0.000	0.000	0.000	0.000	0.000	0.688	0.000	0.000	0.000
TRINITY_DN348624_c0_g1	0.720	1.970	0.000	0.000	0.000	0.000	0.000	0.000	0.000	0.000
TRINITY_DN348626_c0_g1	1.920	0.000	0.000	0.000	0.000	0.000	0.000	0.000	0.000	0.785
TRINITY_DN348626_c1_g1	0.000	0.000	0.000	0.000	0.000	0.000	1.809	0.000	0.000	0.000
TRINITY_DN348627_c1_g1	0.000	0.000	0.000	0.000	0.000	0.000	0.000	0.000	0.000	0.000
TRINITY_DN348628_c0_g1	2.613	2.474	0.000	0.000	0.000	0.000	0.000	0.000	0.000	1.059
TRINITY_DN348629_c0_g1	0.000	0.000	0.000	0.000	0.000	0.000	0.000	0.000	0.000	0.000
TRINITY_DN348632_c0_g1	0.000	0.000	0.000	0.000	0.000	0.000	0.000	0.000	0.097	0.000
TRINITY_DN348632_c0_g2	0.000	0.000	0.000	0.000	0.000	0.000	0.000	0.000	0.196	0.000
TRINITY_DN348635_c0_g1	0.000	0.000	0.000	0.000	0.000	2.137	0.000	0.000	0.000	0.000
TRINITY_DN348635_c1_g1	0.000	0.000	0.000	0.000	0.000	3.769	0.000	0.000	0.000	0.000
TRINITY_DN348638_c0_g1	0.000	0.791	0.000	0.000	1.218	0.000	0.000	0.000	0.238	0.000
TRINITY_DN348638_c2_g1	0.363	0.000	0.243	0.000	0.000	0.264	0.000	0.000	0.000	0.221
TRINITY_DN348639_c0_g1	0.296	0.000	0.000	0.000	0.000	0.000	0.000	0.000	0.000	0.000
TRINITY_DN34863_c0_g1	0.000	0.000	0.000	0.000	0.000	0.000	0.000	0.000	0.000	0.000
TRINITY_DN34863_c1_g2	0.000	0.000	0.000	0.000	0.000	0.000	0.000	0.000	0.000	0.000
TRINITY_DN34863_c1_g3	0.000	0.000	0.000	0.000	0.000	0.000	0.000	0.000	0.000	0.000
TRINITY_DN34863_c1_g5	0.000	0.791	0.000	0.000	1.401	0.000	0.000	0.000	0.000	0.000
TRINITY_DN34863_c2_g1	0.000	0.000	0.000	0.000	0.000	0.000	0.000	0.000	0.000	0.000
TRINITY_DN34863_c3_g1	0.000	0.000	0.000	0.000	0.000	0.000	0.000	0.000	0.000	0.880
TRINITY_DN34863_c5_g1	0.000	0.000	0.000	0.000	0.000	0.000	0.000	0.000	0.000	1.069
TRINITY_DN34863_c6_g1	0.000	0.000	4.054	0.000	0.000	2.185	3.019	0.000	1.732	1.714
TRINITY_DN34863_c6_g2	0.000	0.000	0.000	0.000	0.000	0.000	0.000	0.000	0.000	0.871
TRINITY_DN348641_c0_g1	0.000	0.000	0.000	0.000	0.000	0.000	0.000	0.000	0.000	2.117
TRINITY_DN348642_c1_g1	0.000	0.000	0.000	0.000	0.000	0.000	0.000	0.000	0.000	0.464
TRINITY_DN348646_c0_g1	0.000	0.000	0.000	0.000	0.000	0.000	0.000	0.000	0.000	0.000
TRINITY_DN348648_c0_g2	0.260	0.220	0.000	0.000	0.434	0.000	0.236	0.000	0.000	0.000
TRINITY_DN348648_c1_g1	0.000	0.271	0.000	0.484	0.000	0.000	0.000	0.000	0.223	0.000
TRINITY_DN348648_c2_g1	0.000	0.000	0.000	0.000	0.000	0.000	0.000	0.000	0.000	0.374
TRINITY_DN348648_c3_g1	0.000	0.000	0.000	0.000	0.000	0.000	0.000	0.000	0.000	0.000
TRINITY_DN34864_c0_g1	0.000	0.000	0.000	0.000	0.000	0.000	0.000	0.000	0.616	0.000
TRINITY_DN34864_c1_g1	0.000	0.000	0.000	0.000	0.000	0.000	0.000	0.000	0.000	0.000
TRINITY_DN348650_c0_g1	0.000	1.835	0.000	2.801	3.091	0.000	1.946	0.000	0.000	0.202
TRINITY_DN348651_c0_g1	0.000	0.278	0.000	0.000	0.000	0.439	0.000	0.000	0.000	0.000
TRINITY_DN348651_c0_g2	2.707	3.541	1.511	3.110	3.010	2.549	3.045	0.920	1.589	2.931
TRINITY_DN348651_c2_g1	0.000	0.000	0.000	0.000	0.000	0.000	0.000	0.000	0.000	0.000
TRINITY_DN348651_c2_g3	0.840	0.000	0.000	0.000	0.000	0.000	0.831	0.000	0.000	1.036
TRINITY_DN348651_c3_g1	0.512	0.000	0.000	0.783	0.000	0.373	0.927	0.000	0.000	0.728
TRINITY_DN348651_c4_g1	0.000	0.578	0.453	0.000	1.121	0.000	0.000	0.000	0.337	0.000
TRINITY_DN348652_c0_g1	0.000	0.000	0.000	0.000	0.000	0.000	0.000	0.000	0.000	0.000
TRINITY_DN348654_c0_g1	0.000	0.000	0.000	0.000	0.000	0.000	2.549	0.000	0.000	0.000
TRINITY_DN348655_c0_g1	0.000	0.000	0.000	0.000	0.000	0.000	0.000	0.000	0.000	0.000
TRINITY_DN348657_c0_g1	0.000	0.000	0.000	0.000	0.000	0.000	0.000	0.000	0.000	1.030
TRINITY_DN348659_c0_g1	0.000	0.000	0.000	6.242	0.000	0.000	0.000	0.000	0.000	0.864
TRINITY_DN348659_c1_g1	1.860	0.000	0.000	0.000	0.000	0.000	0.000	0.000	0.000	1.524
TRINITY_DN348659_c3_g1	0.000	0.000	0.000	0.000	0.000	0.000	0.000	0.000	0.000	0.000
TRINITY_DN34865_c0_g1	0.634	0.424	1.265	1.109	0.000	0.000	1.042	0.000	0.312	1.483
TRINITY_DN34865_c0_g2	0.000	0.000	0.000	0.000	0.000	0.000	0.000	0.000	1.612	0.000
TRINITY_DN34865_c2_g1	0.347	0.305	0.000	0.000	0.000	0.970	3.983	0.000	1.322	0.981
TRINITY_DN348665_c0_g1	0.000	0.000	0.739	0.000	0.000	0.000	0.000	0.000	0.000	0.000
TRINITY_DN348666_c0_g1	0.000	0.000	0.000	0.000	0.000	0.000	4.492	0.000	0.000	0.603
TRINITY_DN348668_c0_g1	1.398	0.000	0.000	0.000	0.000	0.000	0.000	0.000	0.000	0.000
TRINITY_DN348669_c0_g1	0.000	0.000	0.000	0.000	0.000	0.000	0.000	0.000	0.000	0.000
TRINITY_DN348669_c0_g2	0.000	0.000	0.000	0.000	0.000	0.000	0.000	0.000	0.000	0.000
TRINITY_DN348669_c1_g1	1.875	0.000	2.567	0.000	3.066	0.000	0.000	0.000	0.936	2.316
TRINITY_DN34866_c0_g1	0.000	0.000	0.000	0.000	0.000	0.000	0.000	0.000	0.000	0.000
TRINITY_DN34866_c1_g1	0.000	0.000	0.000	0.000	0.000	0.000	0.000	0.000	0.000	0.000
TRINITY_DN348670_c0_g1	0.000	0.000	0.000	0.000	0.000	0.000	0.000	0.000	0.000	0.000
TRINITY_DN348672_c1_g1	0.000	0.000	0.000	0.000	0.000	0.000	0.000	0.000	0.000	0.000
TRINITY_DN348675_c0_g1	0.000	0.000	0.000	0.000	0.000	0.000	0.000	0.000	0.422	0.000
TRINITY_DN348675_c1_g1	0.000	1.474	0.000	0.000	0.000	2.047	0.000	0.000	0.000	0.000
TRINITY_DN348677_c0_g1	0.122	0.201	0.000	0.188	0.204	0.177	0.215	0.248	0.186	0.594
TRINITY_DN348678_c0_g1	0.000	0.000	0.000	0.000	0.000	0.000	0.000	0.000	0.552	0.000
TRINITY_DN348679_c0_g1	0.000	0.000	0.000	0.000	0.000	0.000	0.000	0.000	0.000	0.000
TRINITY_DN348679_c0_g3	0.000	0.000	0.000	0.000	2.406	0.000	0.000	0.000	0.000	0.000
TRINITY_DN348679_c0_g4	0.000	0.000	0.000	0.000	0.000	2.278	0.000	3.144	0.767	0.634
TRINITY_DN34867_c0_g1	0.128	0.318	1.497	0.000	0.429	0.186	4.775	3.163	0.273	0.626
TRINITY_DN34867_c0_g2	0.000	0.000	0.000	2.738	0.000	1.209	0.000	0.000	3.417	0.413
TRINITY_DN34867_c0_g3	0.000	0.000	0.000	0.000	0.000	0.000	0.000	0.000	0.000	0.146
TRINITY_DN34867_c0_g4	0.000	0.000	0.000	0.000	0.000	0.000	0.000	0.000	0.000	0.000
TRINITY_DN34867_c1_g1	0.000	0.000	0.000	0.000	0.000	0.000	0.000	0.000	0.000	0.000
TRINITY_DN348680_c1_g1	0.000	0.000	1.425	0.000	0.000	4.643	0.000	0.000	3.085	2.137
TRINITY_DN348680_c2_g1	0.000	0.000	0.000	0.000	3.557	0.000	0.000	0.000	0.000	0.000
TRINITY_DN348680_c3_g1	0.000	0.000	0.000	0.000	0.000	0.000	0.000	0.000	0.000	0.000
TRINITY_DN348681_c0_g1	0.000	0.000	0.000	0.000	0.000	0.000	0.000	0.000	0.000	0.000
TRINITY_DN348682_c0_g1	1.328	0.000	0.000	0.000	0.000	0.000	0.000	0.000	0.000	0.000
TRINITY_DN348683_c0_g1	0.000	0.000	0.000	1.065	0.000	0.000	0.000	0.000	0.000	0.000
TRINITY_DN348683_c0_g2	0.000	1.042	0.000	0.000	0.000	0.000	0.000	0.000	0.000	0.546
TRINITY_DN348684_c0_g1	0.000	0.000	0.000	0.000	0.000	0.000	0.000	0.000	0.000	0.000
TRINITY_DN348688_c0_g1	0.000	0.000	0.000	0.000	0.000	0.000	0.000	0.000	0.000	0.944
TRINITY_DN348688_c1_g1	0.000	0.000	0.776	0.000	0.000	0.842	0.000	0.000	0.000	0.000
TRINITY_DN348689_c0_g1	0.000	0.000	0.000	0.000	0.000	0.000	0.000	0.000	0.000	0.334
TRINITY_DN34868_c0_g1	0.000	0.245	0.000	0.000	0.000	0.000	0.000	0.000	0.254	0.117
TRINITY_DN34868_c0_g2	0.000	0.000	0.000	0.000	0.000	0.000	0.000	0.000	0.000	0.000
TRINITY_DN34868_c1_g1	0.000	0.211	0.171	0.000	0.000	0.000	0.000	0.000	0.080	0.000
TRINITY_DN34868_c2_g1	0.000	0.000	0.000	0.000	2.263	0.000	4.212	0.000	0.000	0.000
TRINITY_DN34868_c2_g3	0.000	0.782	0.502	0.000	0.000	0.000	0.167	0.000	0.095	0.076
TRINITY_DN34868_c2_g4	0.000	0.000	0.000	0.000	0.000	0.000	0.000	0.000	0.000	0.000
TRINITY_DN34868_c3_g1	0.000	0.000	0.000	0.000	0.000	0.000	0.000	0.000	0.376	0.000
TRINITY_DN34868_c4_g1	0.000	0.000	0.000	0.000	0.000	0.000	0.000	0.000	0.795	0.000
TRINITY_DN348690_c0_g1	0.000	0.000	0.000	0.000	0.000	0.000	0.000	0.000	0.000	0.829
TRINITY_DN348690_c0_g3	0.000	1.254	0.000	0.000	0.000	0.000	0.000	0.000	0.000	0.000
TRINITY_DN348690_c2_g1	0.000	0.000	0.375	0.000	0.000	0.407	0.000	0.571	0.000	0.341
TRINITY_DN348690_c4_g1	2.297	0.000	0.000	0.000	0.000	0.000	0.000	0.000	0.000	0.000
TRINITY_DN348690_c6_g1	0.000	1.842	0.000	0.000	0.000	0.000	0.000	0.000	0.000	0.801
TRINITY_DN348691_c0_g1	0.000	0.000	0.000	0.000	0.000	0.000	0.000	0.000	0.000	0.000
TRINITY_DN348692_c0_g1	0.000	0.000	0.000	0.000	0.000	0.000	1.700	0.000	0.422	0.705
TRINITY_DN348693_c0_g1	0.000	0.000	0.000	0.000	0.000	0.000	0.000	0.000	0.000	0.000
TRINITY_DN348695_c0_g1	0.000	0.000	4.794	0.000	0.000	0.000	0.000	0.000	0.000	0.000
TRINITY_DN348696_c0_g1	0.287	0.487	0.385	1.315	0.000	0.418	0.262	0.000	0.431	0.000
TRINITY_DN348697_c0_g1	0.000	0.000	0.000	0.000	0.000	0.000	0.000	0.000	0.000	0.991
TRINITY_DN348698_c0_g1	0.000	0.000	0.000	0.000	0.000	0.000	0.000	0.000	0.000	0.000
TRINITY_DN348699_c0_g1	0.000	0.000	0.000	0.000	0.000	0.000	0.000	0.000	0.000	0.000
TRINITY_DN348699_c1_g1	0.000	0.000	0.000	0.000	0.000	0.000	0.000	0.000	0.000	0.000
TRINITY_DN34869_c0_g1	1.778	0.000	0.000	0.000	2.912	0.000	0.000	0.000	0.000	0.000
TRINITY_DN34869_c0_g2	0.000	0.000	0.000	0.000	0.000	0.000	0.000	0.000	0.000	0.279
TRINITY_DN34869_c0_g3	0.000	0.000	0.965	0.000	0.000	0.000	0.000	0.000	0.350	0.000
TRINITY_DN34869_c1_g1	0.000	0.000	0.000	1.165	1.278	0.000	0.000	0.000	0.381	0.318
TRINITY_DN34869_c2_g1	0.141	0.000	0.000	0.000	0.000	0.000	0.000	0.286	0.184	0.451
TRINITY_DN34869_c3_g1	0.000	1.169	0.000	0.000	0.000	0.000	0.315	0.000	0.000	0.000
TRINITY_DN34869_c3_g2	0.000	0.000	0.000	0.000	0.000	0.000	0.000	0.000	0.000	0.000
TRINITY_DN34869_c4_g1	0.000	0.000	0.000	0.000	1.367	0.000	0.000	0.000	0.000	0.000
TRINITY_DN34869_c5_g1	0.000	0.000	0.000	0.000	0.000	0.000	0.000	0.000	0.000	0.000
TRINITY_DN34869_c6_g1	0.000	0.000	0.000	0.000	0.000	0.000	0.000	0.000	0.000	0.000
TRINITY_DN3486_c0_g1	75.976	64.247	55.385	80.284	41.074	45.234	74.819	53.070	88.560	49.499
TRINITY_DN3486_c10_g1	0.000	0.000	0.000	0.000	0.000	0.000	0.000	0.000	0.000	0.000
TRINITY_DN3486_c1_g1	0.000	0.000	0.000	3.429	3.376	0.000	0.000	1.580	1.029	1.954
TRINITY_DN3486_c1_g2	0.000	1.904	0.000	0.000	0.000	0.000	0.000	0.000	0.000	0.000
TRINITY_DN3486_c20_g1	0.000	0.000	0.000	0.000	0.000	0.000	0.000	0.000	0.000	0.000
TRINITY_DN3486_c22_g1	0.000	0.000	0.000	0.000	0.000	0.000	0.000	0.000	0.000	0.000
TRINITY_DN3486_c23_g1	0.000	0.000	0.000	0.000	0.000	0.000	0.000	0.000	0.000	0.000
TRINITY_DN3486_c25_g1	0.000	0.000	0.000	0.000	0.000	0.000	0.000	0.000	0.000	3.803
TRINITY_DN3486_c2_g1	5.442	3.001	2.752	6.143	2.550	2.322	5.003	2.699	4.253	3.120
TRINITY_DN3486_c3_g1	2.749	0.000	0.000	0.000	0.000	0.000	0.000	0.000	0.000	0.000
TRINITY_DN3486_c4_g3	0.000	1.783	2.678	0.000	0.000	0.000	0.000	3.687	2.646	1.799
TRINITY_DN3486_c4_g4	1.316	1.608	2.701	1.516	1.042	0.886	2.106	0.870	1.650	1.583
TRINITY_DN3486_c4_g5	0.000	1.254	0.000	5.323	1.340	0.000	0.000	0.000	0.000	0.000
TRINITY_DN3486_c5_g2	0.000	0.000	0.000	0.000	2.844	0.000	0.000	0.000	0.000	0.000
TRINITY_DN3486_c8_g1	1.988	1.047	0.000	0.608	0.000	1.947	0.290	0.719	0.000	0.077
TRINITY_DN348700_c0_g1	0.000	0.000	0.000	0.000	0.000	0.000	0.000	0.000	0.000	0.000
TRINITY_DN348701_c0_g1	0.000	0.000	0.000	0.000	0.000	0.000	0.000	0.000	0.000	0.000
TRINITY_DN348701_c1_g1	0.000	0.000	0.000	0.000	0.000	0.000	0.000	0.000	0.000	0.000
TRINITY_DN348702_c0_g1	0.000	0.000	0.000	0.000	0.000	0.000	0.000	0.000	0.000	0.706
TRINITY_DN348703_c0_g1	0.000	0.000	0.000	0.000	3.564	0.000	0.000	0.000	0.000	0.122
TRINITY_DN348709_c0_g1	1.367	0.399	0.000	0.690	0.000	0.666	0.000	0.000	1.354	1.482
TRINITY_DN34870_c0_g1	0.244	0.263	5.085	0.894	0.000	6.263	2.238	1.354	0.948	0.904
TRINITY_DN34870_c1_g1	0.784	2.176	1.721	1.761	0.617	0.158	2.861	0.890	1.142	2.307
TRINITY_DN34870_c1_g2	0.000	0.626	0.331	0.756	0.824	0.724	0.000	0.000	0.125	0.604
TRINITY_DN34870_c1_g3	0.000	0.000	0.000	0.000	0.000	0.000	0.000	0.000	0.657	0.000
TRINITY_DN348713_c1_g1	0.000	0.000	0.000	0.000	0.000	0.000	0.000	0.000	0.000	0.000
TRINITY_DN348714_c0_g1	0.000	0.000	3.652	0.000	0.000	0.000	0.000	0.000	1.333	2.155
TRINITY_DN348716_c0_g1	0.000	0.000	0.000	1.309	0.000	0.000	0.000	0.000	0.000	0.000
TRINITY_DN348717_c0_g1	0.000	0.000	0.000	0.000	1.235	0.000	0.734	0.000	0.000	0.307
TRINITY_DN348717_c0_g2	1.316	0.595	0.000	0.000	0.000	0.000	0.000	0.000	0.000	0.375
TRINITY_DN348718_c0_g1	0.000	0.000	0.000	0.000	1.746	0.000	0.000	0.000	0.000	0.000
TRINITY_DN34871_c0_g1	4.255	1.817	1.555	1.858	0.000	7.906	1.216	2.474	2.884	1.870
TRINITY_DN34871_c10_g1	0.000	0.000	0.000	0.000	0.000	0.000	0.000	0.000	0.000	0.000
TRINITY_DN34871_c19_g1	0.000	0.000	0.000	0.000	0.000	0.000	0.000	0.000	0.000	0.000
TRINITY_DN34871_c23_g2	0.000	0.000	0.000	0.000	6.753	0.000	0.000	0.000	0.000	0.000
TRINITY_DN34871_c44_g1	0.000	0.000	0.000	0.000	0.000	0.000	0.000	0.000	0.000	0.925
TRINITY_DN34871_c55_g1	0.000	0.000	0.000	0.000	0.000	0.000	0.000	0.000	0.000	0.000
TRINITY_DN34871_c5_g1	0.000	0.000	0.000	0.000	0.000	0.000	0.000	0.000	0.000	0.000
TRINITY_DN348722_c0_g1	0.000	0.000	0.000	0.000	0.000	0.000	0.000	0.000	0.000	0.000
TRINITY_DN348722_c1_g1	0.000	4.165	0.000	0.000	0.000	0.000	0.000	0.000	0.000	0.000
TRINITY_DN348723_c0_g1	0.000	0.000	0.000	1.811	0.000	3.604	0.000	0.000	0.000	0.000
TRINITY_DN348723_c1_g1	0.000	0.767	0.000	0.000	0.000	0.000	0.000	0.000	0.407	0.000
TRINITY_DN348724_c0_g1	0.000	0.000	0.000	0.000	0.000	0.000	0.000	0.000	0.000	0.000
TRINITY_DN348724_c2_g1	0.000	0.000	0.000	0.000	0.000	0.000	0.000	0.000	0.000	0.000
TRINITY_DN348724_c3_g1	0.000	0.000	0.000	0.000	0.000	0.000	0.000	0.000	0.000	0.000
TRINITY_DN348725_c0_g2	3.058	0.990	2.570	1.163	1.269	1.675	2.845	0.785	3.804	2.332
TRINITY_DN348727_c0_g1	0.000	0.528	0.000	0.000	0.000	0.000	0.000	0.000	0.000	0.000
TRINITY_DN348728_c0_g1	0.811	2.236	1.100	0.000	0.000	0.000	0.798	0.000	0.000	0.000
TRINITY_DN348728_c3_g1	0.000	0.000	0.000	0.000	0.000	0.000	0.000	0.000	0.000	0.000
TRINITY_DN348728_c4_g1	0.000	0.000	0.000	0.000	0.000	0.000	0.000	0.000	0.000	0.000
TRINITY_DN348729_c0_g1	0.000	0.000	0.000	0.000	0.000	0.000	0.000	0.000	0.000	0.000
TRINITY_DN34872_c0_g1	0.000	0.000	0.000	0.000	0.000	0.000	0.000	0.000	0.000	0.000
TRINITY_DN34872_c0_g3	0.000	0.000	0.000	0.000	0.000	0.000	0.000	0.000	0.000	0.000
TRINITY_DN34872_c2_g1	0.000	0.580	0.000	0.516	0.562	0.987	0.000	0.693	0.338	0.288
TRINITY_DN348731_c0_g1	3.607	0.000	4.933	0.000	0.000	4.611	3.113	0.000	4.129	5.167
TRINITY_DN348731_c0_g2	0.000	0.000	0.000	0.000	0.000	0.000	0.000	0.000	0.000	0.966
TRINITY_DN348731_c0_g3	3.080	2.321	0.000	0.000	0.000	0.000	0.000	0.000	0.435	4.437
TRINITY_DN348731_c1_g1	0.000	0.000	0.000	0.000	0.000	0.000	0.000	0.000	0.342	0.000
TRINITY_DN348731_c3_g1	0.000	0.000	0.000	0.000	0.000	0.000	0.000	0.000	0.000	0.000
TRINITY_DN348734_c0_g1	1.232	0.000	0.000	0.000	0.000	0.000	0.000	0.000	0.000	0.506
TRINITY_DN348735_c0_g1	0.000	0.000	0.000	0.000	0.000	0.000	0.000	0.000	0.000	0.000
TRINITY_DN348736_c0_g2	0.000	0.000	0.000	0.000	0.000	0.000	0.000	0.000	0.000	0.942
TRINITY_DN34873_c0_g1	0.000	0.000	0.000	0.000	0.000	0.000	0.000	0.000	0.000	0.000
TRINITY_DN34873_c1_g1	0.000	0.000	0.000	0.000	0.000	0.000	0.000	0.000	0.000	0.000
TRINITY_DN348741_c0_g1	0.000	0.000	0.000	0.000	3.302	0.000	0.000	0.000	0.000	0.000
TRINITY_DN348742_c1_g1	0.000	0.000	2.178	0.000	0.000	0.000	0.000	0.000	0.000	0.000
TRINITY_DN348744_c0_g1	0.000	0.000	0.000	0.000	0.000	0.000	0.000	0.000	1.333	0.000
TRINITY_DN348746_c1_g1	0.000	0.000	0.000	0.000	0.000	0.000	0.000	0.000	0.000	0.000
TRINITY_DN348749_c0_g1	0.000	0.000	2.149	0.000	0.000	0.000	0.000	3.182	0.000	0.000
TRINITY_DN34874_c0_g1	0.000	0.000	0.000	0.000	0.000	1.771	0.000	0.000	0.000	0.390
TRINITY_DN34874_c0_g2	0.000	0.687	0.000	0.000	0.000	0.000	0.000	0.000	0.000	0.337
TRINITY_DN348750_c0_g1	0.000	0.000	0.000	0.000	0.000	0.000	0.000	0.000	0.000	0.000
TRINITY_DN348751_c0_g1	0.000	0.000	0.000	0.000	0.000	0.000	0.000	0.000	0.000	0.000
TRINITY_DN348752_c0_g1	0.000	0.519	0.000	0.000	0.000	0.850	0.557	0.000	0.286	0.710
TRINITY_DN348754_c1_g1	0.000	0.000	0.000	0.000	0.000	0.000	0.000	0.000	0.000	0.000
TRINITY_DN348759_c0_g1	0.000	0.000	0.000	0.000	0.000	0.000	0.000	0.000	0.000	0.000
TRINITY_DN348759_c3_g1	0.000	0.000	0.000	0.000	0.000	0.000	0.000	0.000	0.000	0.000
TRINITY_DN348759_c5_g1	0.000	0.000	0.000	0.000	0.000	0.000	0.000	0.000	0.000	0.000
TRINITY_DN348760_c0_g1	0.000	0.000	0.000	0.000	0.000	0.000	0.000	2.279	0.000	0.000
TRINITY_DN348760_c1_g1	0.000	0.000	0.000	0.000	0.000	0.000	0.000	0.000	0.570	0.000
TRINITY_DN348762_c0_g1	0.000	0.000	0.000	0.000	0.000	0.000	0.000	0.000	0.592	0.000
TRINITY_DN348764_c0_g1	0.740	0.000	0.000	0.000	1.842	0.000	0.000	0.000	0.000	0.751
TRINITY_DN348766_c0_g1	0.000	0.000	0.000	4.073	0.000	0.000	0.000	0.000	0.000	0.000
TRINITY_DN348768_c0_g1	0.000	0.000	0.000	0.000	0.000	0.000	0.000	0.000	1.179	2.873
TRINITY_DN34876_c0_g1	0.000	0.000	0.000	0.000	2.515	2.548	0.806	0.000	0.000	1.341
TRINITY_DN34876_c0_g2	1.905	0.000	0.000	0.000	3.115	2.779	0.000	0.000	0.000	0.000
TRINITY_DN348770_c0_g1	0.000	0.000	0.000	0.000	0.000	0.000	0.000	0.000	0.000	0.000
TRINITY_DN348770_c0_g2	0.000	0.000	0.000	0.000	0.000	0.000	0.000	0.000	0.000	0.000
TRINITY_DN348771_c0_g1	0.000	0.000	1.661	0.000	0.000	0.000	0.000	0.000	0.000	0.498
TRINITY_DN348773_c0_g1	0.000	0.000	0.779	0.000	0.647	0.000	0.520	1.184	0.293	0.000
TRINITY_DN348773_c1_g1	0.000	0.000	0.000	0.440	0.000	0.000	0.000	0.000	0.000	0.115
TRINITY_DN348773_c1_g2	0.000	0.000	0.000	0.000	0.000	0.000	0.000	0.000	0.000	0.281
TRINITY_DN348773_c1_g3	0.000	0.000	0.000	0.000	0.000	0.000	0.000	0.000	0.000	0.000
TRINITY_DN348773_c1_g4	0.000	0.350	0.000	0.000	0.000	0.000	0.000	0.000	0.000	0.000
TRINITY_DN348773_c2_g1	0.000	0.000	0.000	0.000	0.000	0.000	0.000	0.000	0.000	0.525
TRINITY_DN348774_c1_g1	0.000	0.000	0.000	0.000	0.000	0.000	0.000	2.759	0.000	0.552
TRINITY_DN348776_c0_g1	0.000	0.000	0.000	0.000	4.433	0.000	5.527	0.000	0.000	1.191
TRINITY_DN348777_c0_g1	0.000	0.000	0.000	0.790	1.729	0.000	0.000	0.000	0.000	0.000
TRINITY_DN348778_c0_g1	0.000	0.000	0.000	0.000	0.000	0.000	0.000	0.000	0.000	0.427
TRINITY_DN348779_c0_g1	0.000	0.000	0.000	0.000	0.000	0.000	0.666	0.000	0.000	0.280
TRINITY_DN34877_c0_g1	0.000	0.000	0.000	0.000	0.000	0.000	0.000	0.000	0.000	0.000
TRINITY_DN348780_c0_g1	0.000	0.907	0.000	0.000	0.000	0.000	0.000	0.000	0.000	0.000
TRINITY_DN348784_c0_g1	0.000	0.000	0.000	0.000	0.000	0.000	0.000	0.000	0.000	1.462
TRINITY_DN348785_c0_g1	0.000	0.000	0.000	0.000	0.000	0.000	0.000	0.000	0.000	0.226
TRINITY_DN348786_c0_g1	0.000	0.000	0.000	0.000	0.000	0.000	0.000	0.000	0.000	0.242
TRINITY_DN348786_c2_g1	0.000	0.000	3.084	0.000	0.000	0.000	0.000	0.000	0.000	0.917
TRINITY_DN348787_c0_g1	0.000	0.000	0.000	0.000	0.000	0.000	0.000	0.000	0.000	1.868
TRINITY_DN348789_c0_g1	0.000	0.000	0.000	0.000	0.000	0.000	0.000	0.000	0.000	1.667
TRINITY_DN34878_c0_g1	2.255	6.576	3.363	1.090	2.241	1.977	3.399	0.929	3.927	5.048
TRINITY_DN34878_c0_g2	1.827	1.866	2.843	0.623	1.694	1.181	1.636	1.654	2.557	2.749
TRINITY_DN34878_c1_g1	0.000	0.000	0.000	0.000	0.000	0.000	2.691	0.000	1.333	0.000
TRINITY_DN34878_c2_g1	0.728	1.839	1.302	0.000	1.530	0.707	0.439	0.000	0.732	0.652
TRINITY_DN34878_c3_g1	0.000	0.389	0.000	0.000	0.000	0.000	0.000	0.000	0.000	0.000
TRINITY_DN34878_c5_g1	0.000	0.591	0.000	0.983	0.000	0.000	0.000	0.000	0.321	0.000
TRINITY_DN34878_c6_g1	0.000	0.714	0.000	0.000	0.000	0.000	0.762	1.610	0.000	0.000
TRINITY_DN348792_c0_g1	0.000	0.000	2.918	0.000	0.000	0.000	0.000	0.000	0.000	0.000
TRINITY_DN348793_c1_g1	0.000	0.000	0.000	0.000	0.000	0.000	0.000	0.000	0.000	0.000
TRINITY_DN348796_c0_g1	0.000	0.000	0.000	0.000	0.000	0.000	0.000	0.000	0.000	0.000
TRINITY_DN348799_c0_g1	0.000	0.000	0.000	0.000	0.000	0.000	0.000	0.000	0.000	1.441
TRINITY_DN34879_c0_g1	29.850	30.657	28.299	27.388	15.676	36.032	31.265	37.220	27.286	36.423
TRINITY_DN3487_c0_g1	9.209	3.525	3.253	3.344	4.370	10.405	3.259	0.471	7.862	7.005
TRINITY_DN3487_c0_g2	0.000	0.000	0.000	0.000	1.837	0.000	0.000	0.000	0.000	0.000
TRINITY_DN3487_c0_g3	0.000	0.000	0.000	0.000	0.000	0.000	0.000	0.000	0.000	0.000
TRINITY_DN3487_c1_g1	0.848	1.575	0.000	0.000	0.000	1.257	0.000	0.000	0.000	0.000
TRINITY_DN3487_c3_g1	0.000	0.000	0.000	0.000	0.000	3.705	0.000	0.000	0.000	0.000
TRINITY_DN348800_c1_g1	0.000	0.000	0.000	0.000	0.000	0.000	0.000	0.000	0.000	0.000
TRINITY_DN348806_c0_g1	7.234	4.591	6.577	17.543	3.911	0.000	4.914	0.000	2.407	4.876
TRINITY_DN348806_c2_g1	0.000	0.000	0.000	5.646	0.000	0.000	0.000	0.000	0.000	0.000
TRINITY_DN348807_c0_g1	0.000	1.566	0.000	0.000	2.636	0.000	0.000	0.000	0.000	0.000
TRINITY_DN34880_c0_g1	0.000	0.000	0.000	0.000	0.000	0.000	0.000	0.000	0.000	0.000
TRINITY_DN34880_c0_g2	0.000	0.000	0.000	0.000	0.000	0.000	0.000	0.000	0.000	0.000
TRINITY_DN34880_c0_g4	0.000	0.000	3.287	0.000	0.000	0.000	0.000	0.000	0.000	0.000
TRINITY_DN34880_c1_g1	0.000	0.000	0.000	0.000	0.000	0.000	0.000	0.000	0.000	0.000
TRINITY_DN34880_c3_g1	0.000	0.000	0.000	0.000	0.000	0.000	0.000	0.000	0.000	0.000
TRINITY_DN34880_c3_g2	0.000	0.000	0.000	0.000	0.000	0.000	0.000	0.000	0.000	0.000
TRINITY_DN34880_c3_g3	0.000	0.000	0.000	2.537	0.000	0.000	0.000	0.000	0.000	0.000
TRINITY_DN348810_c1_g1	0.000	0.000	1.840	0.000	0.000	0.000	0.000	0.000	0.000	0.552
TRINITY_DN348811_c0_g1	3.170	0.000	0.000	1.309	2.874	2.590	10.240	0.000	0.751	1.863
TRINITY_DN348811_c0_g2	0.000	0.000	0.000	0.000	0.000	0.000	0.000	3.067	0.000	0.000
TRINITY_DN348811_c1_g1	0.000	0.000	0.000	0.000	0.000	0.000	0.000	0.000	0.795	0.000
TRINITY_DN348812_c0_g1	0.000	0.000	0.000	0.000	0.000	0.000	0.000	0.000	0.000	0.000
TRINITY_DN348812_c1_g1	0.000	0.000	0.000	0.000	0.000	0.000	0.000	0.000	0.000	1.242
TRINITY_DN348816_c0_g1	0.000	0.000	0.000	0.000	0.000	0.000	0.000	0.000	0.000	0.000
TRINITY_DN348817_c0_g1	1.942	0.000	0.000	0.000	0.000	0.000	0.000	0.000	0.000	0.000
TRINITY_DN348817_c1_g1	0.000	0.000	0.000	0.000	0.000	0.000	0.000	0.000	0.000	0.000
TRINITY_DN348817_c2_g1	0.000	0.000	0.000	0.000	0.000	0.000	0.000	0.000	0.000	0.638
TRINITY_DN348818_c0_g5	0.000	0.000	0.000	0.000	0.000	0.000	0.000	0.000	0.000	0.000
TRINITY_DN348818_c0_g6	0.000	0.000	0.000	0.000	0.000	0.000	0.000	0.000	0.000	0.000
TRINITY_DN348820_c0_g1	0.000	0.000	0.000	0.000	3.648	3.232	0.000	0.000	0.000	0.000
TRINITY_DN348820_c0_g3	0.000	0.000	0.000	0.000	0.000	0.000	0.000	0.000	0.000	0.000
TRINITY_DN348820_c0_g4	0.000	0.000	0.000	0.000	0.000	0.000	0.937	0.000	0.000	0.000
TRINITY_DN348822_c0_g1	0.000	0.000	0.000	0.000	0.000	0.000	0.000	0.000	1.038	0.000
TRINITY_DN348829_c0_g1	0.000	0.000	0.000	0.000	0.000	0.000	0.000	0.000	0.000	0.000
TRINITY_DN34882_c0_g1	126.358	109.555	41.570	37.623	148.574	64.225	102.823	60.451	85.267	82.715
TRINITY_DN348830_c0_g1	0.000	0.000	0.699	0.000	0.000	0.000	0.000	0.000	0.512	0.422
TRINITY_DN348830_c0_g2	0.000	0.000	0.000	0.000	0.000	1.849	0.000	0.000	0.000	0.000
TRINITY_DN348831_c0_g1	0.000	0.000	0.000	0.000	0.000	0.000	0.000	0.000	0.000	0.000
TRINITY_DN348831_c0_g2	0.000	0.000	0.000	0.000	0.000	2.251	4.679	0.000	0.756	0.000
TRINITY_DN348831_c0_g3	0.000	0.000	0.000	0.000	0.000	0.000	0.000	3.031	0.000	0.000
TRINITY_DN348831_c1_g1	0.882	0.000	0.000	0.000	0.000	0.000	0.000	0.000	0.219	0.000
TRINITY_DN348831_c3_g1	0.000	0.000	0.000	0.000	0.000	0.000	0.000	0.000	0.000	0.000
TRINITY_DN348831_c5_g1	0.000	2.072	2.973	0.000	0.000	0.000	0.000	2.247	0.000	0.000
TRINITY_DN348831_c7_g1	0.000	0.000	1.852	0.000	0.000	0.000	2.754	0.000	1.338	1.111
TRINITY_DN348831_c8_g1	0.000	0.000	0.000	0.000	0.000	0.000	0.000	0.000	0.000	0.966
TRINITY_DN348831_c9_g1	0.000	0.000	0.000	0.000	0.000	0.000	2.691	0.000	0.000	0.000
TRINITY_DN348832_c0_g1	0.000	0.000	0.000	0.000	0.000	0.000	0.000	0.000	0.000	0.482
TRINITY_DN348833_c0_g1	0.968	0.000	0.000	0.000	0.000	0.000	0.000	0.000	0.000	0.000
TRINITY_DN348833_c1_g1	0.000	0.000	0.000	0.000	0.000	0.000	0.000	0.000	0.000	0.000
TRINITY_DN348833_c2_g1	0.000	1.030	0.000	0.000	0.000	0.000	0.000	0.000	0.000	0.000
TRINITY_DN348834_c0_g1	0.000	0.000	0.000	0.000	0.000	0.000	0.000	0.000	0.000	0.000
TRINITY_DN348836_c1_g1	0.000	0.000	0.000	0.000	0.000	0.000	0.000	0.000	1.284	0.533
TRINITY_DN348838_c3_g1	0.000	0.000	0.000	0.000	0.000	0.000	0.000	0.000	0.000	0.673
TRINITY_DN348839_c0_g1	0.000	4.060	0.000	0.000	0.000	0.000	0.000	0.000	0.000	0.000
TRINITY_DN34883_c0_g1	0.000	0.000	0.000	0.000	0.000	0.000	3.758	0.000	0.000	0.000
TRINITY_DN34883_c0_g2	0.000	0.000	0.000	0.000	0.000	0.000	0.000	0.000	1.246	1.011
TRINITY_DN34883_c0_g3	0.000	0.000	0.000	0.000	0.000	0.000	0.000	0.000	0.000	0.000
TRINITY_DN34883_c0_g5	0.000	0.000	0.000	0.000	0.000	0.000	0.000	0.000	0.000	0.000
TRINITY_DN34883_c1_g1	1.075	1.025	1.471	1.608	0.000	0.000	0.000	0.000	1.597	0.440
TRINITY_DN348840_c0_g1	0.000	0.000	0.000	0.000	0.000	0.000	0.000	0.000	0.000	0.000
TRINITY_DN348841_c0_g1	0.000	0.000	0.000	0.000	0.000	0.000	0.000	0.000	0.000	0.000
TRINITY_DN348842_c0_g1	0.000	0.000	0.000	0.000	0.000	0.000	0.000	0.000	0.480	0.801
TRINITY_DN348842_c1_g1	0.000	1.815	0.000	4.330	0.000	0.000	0.000	0.000	0.473	0.395
TRINITY_DN348843_c0_g1	1.114	0.000	0.000	0.000	0.000	0.000	0.000	0.000	0.000	0.457
TRINITY_DN348843_c0_g2	1.920	0.000	0.000	0.000	0.000	0.000	0.000	0.000	0.000	0.000
TRINITY_DN348843_c0_g3	0.000	0.000	0.000	0.000	0.000	2.496	0.000	0.000	0.000	0.000
TRINITY_DN348843_c2_g1	0.000	0.000	0.000	0.000	0.000	3.070	0.000	0.000	0.000	0.000
TRINITY_DN348843_c3_g1	0.000	0.000	0.000	0.000	0.000	0.000	0.000	4.932	0.000	0.000
TRINITY_DN348844_c0_g1	0.000	0.000	0.000	0.000	0.000	0.000	0.000	0.000	0.000	0.000
TRINITY_DN348846_c0_g1	0.000	0.000	0.000	0.000	0.000	0.437	0.000	0.000	0.150	0.000
TRINITY_DN348846_c1_g1	0.000	0.000	0.000	0.000	0.000	0.000	0.000	0.000	0.000	0.000
TRINITY_DN348847_c0_g1	0.000	0.000	0.000	0.000	0.000	0.000	3.955	0.000	0.000	2.356
TRINITY_DN348848_c0_g1	0.000	0.000	0.000	0.000	0.000	0.000	0.000	0.000	0.000	0.000
TRINITY_DN34884_c0_g1	0.000	0.000	0.000	0.000	0.000	0.000	0.000	0.000	0.000	0.000
TRINITY_DN34884_c0_g2	0.000	0.000	0.000	0.000	0.000	0.000	0.000	0.000	0.000	0.000
TRINITY_DN34884_c0_g5	0.000	1.963	0.000	0.000	0.000	0.000	0.000	0.000	0.000	0.000
TRINITY_DN34884_c0_g6	1.775	0.745	0.000	0.000	0.000	0.000	0.000	0.000	1.762	1.590
TRINITY_DN34884_c0_g7	0.000	0.614	0.000	0.000	0.000	0.000	0.000	0.000	0.000	0.000
TRINITY_DN34884_c1_g1	0.368	0.317	0.000	1.681	0.000	0.000	0.342	0.000	0.367	0.449
TRINITY_DN348850_c0_g1	0.000	0.000	0.000	0.000	0.000	0.000	0.000	0.000	0.000	0.000
TRINITY_DN348851_c0_g1	0.672	1.151	0.000	1.569	0.000	0.980	0.310	1.376	0.479	0.819
TRINITY_DN348852_c0_g1	0.000	0.000	0.000	0.000	0.000	0.000	0.000	1.909	0.000	0.000
TRINITY_DN348854_c0_g1	0.000	0.000	0.000	0.000	0.000	0.000	0.000	0.000	0.370	0.000
TRINITY_DN348854_c6_g1	0.000	0.000	0.000	0.000	0.000	0.000	0.000	0.000	0.000	0.000
TRINITY_DN348854_c8_g1	1.380	0.000	1.886	0.000	2.263	0.000	0.000	0.000	0.000	0.566
TRINITY_DN348855_c0_g1	0.000	0.000	0.000	0.000	0.000	0.000	0.000	0.000	0.000	0.000
TRINITY_DN348858_c0_g1	0.000	1.357	0.000	0.000	0.000	0.000	0.000	0.000	0.690	0.000
TRINITY_DN348859_c0_g1	0.000	0.000	0.000	2.716	0.000	0.000	0.000	0.000	0.914	0.000
TRINITY_DN348859_c0_g2	0.000	0.000	0.000	0.000	0.000	0.000	0.000	0.000	0.000	0.000
TRINITY_DN348859_c0_g3	0.000	0.000	0.000	0.000	0.000	0.000	0.000	0.000	0.000	0.000
TRINITY_DN348859_c0_g4	0.000	0.000	0.000	2.910	0.000	0.000	0.000	0.000	0.000	0.804
TRINITY_DN348859_c2_g1	0.000	0.000	0.000	0.000	0.913	0.000	0.000	0.000	0.000	0.000
TRINITY_DN348859_c3_g1	0.000	0.000	0.000	0.000	0.000	0.000	0.000	0.000	0.000	1.932
TRINITY_DN34885_c0_g1	1.441	1.239	4.355	2.193	0.860	4.731	1.667	0.738	3.409	1.024
TRINITY_DN348861_c1_g1	0.000	0.000	0.000	0.000	0.000	0.000	0.000	0.000	0.000	0.327
TRINITY_DN348864_c1_g1	2.364	0.000	0.000	3.444	3.840	0.000	0.000	0.000	1.179	0.958
TRINITY_DN348865_c0_g1	0.000	0.000	0.000	0.000	0.000	0.000	0.000	0.000	0.000	0.000
TRINITY_DN348866_c0_g1	0.259	0.437	0.000	0.396	0.000	0.376	0.000	0.000	0.000	0.105
TRINITY_DN348867_c0_g1	0.000	0.000	0.000	0.000	0.000	0.000	0.000	0.000	0.000	0.000
TRINITY_DN348868_c0_g1	0.000	0.000	0.000	0.000	0.000	0.000	0.000	0.000	0.000	0.000
TRINITY_DN348868_c0_g2	0.000	0.000	0.000	0.000	0.000	0.000	0.000	0.000	0.000	1.100
TRINITY_DN348868_c2_g1	0.000	0.000	0.000	0.000	0.000	0.000	0.000	0.000	0.000	0.000
TRINITY_DN348868_c2_g2	0.000	0.000	0.000	0.000	0.000	0.000	0.000	0.000	0.000	0.652
TRINITY_DN348868_c2_g3	0.000	0.000	0.000	0.000	0.000	0.000	0.000	0.000	0.000	0.000
TRINITY_DN348869_c0_g1	0.000	0.000	0.000	0.000	0.000	0.000	0.000	0.000	0.000	0.000
TRINITY_DN348869_c1_g1	0.000	0.000	0.000	0.000	0.000	0.000	0.000	0.000	0.000	0.648
TRINITY_DN34886_c0_g1	4.829	0.868	0.000	0.000	1.325	0.000	0.000	0.000	0.000	0.000
TRINITY_DN348870_c0_g1	0.000	0.000	0.000	0.000	0.000	0.000	0.000	0.000	0.000	0.000
TRINITY_DN348871_c0_g1	0.000	0.000	0.000	0.000	0.000	0.000	0.000	0.000	0.943	0.773
TRINITY_DN348875_c0_g1	0.000	0.000	0.000	2.870	0.000	2.935	0.000	0.000	0.000	0.000
TRINITY_DN348877_c0_g1	0.000	0.000	0.000	0.000	0.000	0.000	0.000	2.121	0.000	0.000
TRINITY_DN348878_c0_g1	2.241	0.000	0.000	3.274	0.000	0.000	0.000	0.000	0.000	0.909
TRINITY_DN348878_c0_g2	2.297	0.000	0.000	0.000	0.000	0.000	0.000	0.000	0.000	1.649
TRINITY_DN348878_c10_g1	0.000	0.000	0.000	0.000	0.000	0.000	0.000	2.635	0.634	1.581
TRINITY_DN348878_c11_g1	0.000	0.000	0.000	0.000	0.000	0.000	0.000	0.000	0.000	0.000
TRINITY_DN348878_c1_g1	0.000	0.000	0.000	0.000	0.000	0.000	0.000	0.000	0.000	0.000
TRINITY_DN348878_c3_g1	0.000	0.000	0.965	0.000	0.000	0.000	0.000	0.000	0.000	0.583
TRINITY_DN348878_c6_g1	0.000	0.797	0.000	0.000	0.754	0.000	0.000	0.000	0.000	0.000
TRINITY_DN348878_c6_g2	1.656	0.000	0.000	0.000	0.000	0.000	1.692	0.000	1.648	0.677
TRINITY_DN348878_c7_g1	0.000	0.000	0.000	0.000	1.911	0.561	0.000	0.000	0.191	0.505
TRINITY_DN348879_c0_g1	0.000	0.000	0.000	0.000	0.000	0.000	0.000	0.000	0.000	0.000
TRINITY_DN34887_c0_g1	13.497	9.767	11.931	12.700	6.490	10.884	16.425	10.192	20.800	6.782
TRINITY_DN34887_c2_g1	0.000	0.000	0.000	0.000	0.000	0.000	0.000	0.000	0.995	1.063
TRINITY_DN34887_c4_g1	0.001	1.009	0.000	0.000	0.000	0.000	0.000	0.000	0.000	0.000
TRINITY_DN34887_c7_g1	0.000	0.000	0.000	0.000	0.000	0.000	0.000	0.000	0.595	0.000
TRINITY_DN348880_c1_g1	0.000	2.217	0.000	0.000	0.000	5.730	0.000	0.000	0.000	0.000
TRINITY_DN348882_c0_g1	0.000	0.000	0.000	0.000	0.000	0.000	0.000	0.000	0.000	0.000
TRINITY_DN348882_c1_g1	0.000	0.000	0.000	0.000	0.000	0.000	0.000	0.000	0.000	0.000
TRINITY_DN348882_c1_g2	0.000	0.000	1.179	0.000	0.000	0.000	0.000	1.796	0.425	1.066
TRINITY_DN348883_c0_g1	0.000	0.000	0.000	0.000	0.000	0.000	0.000	0.000	1.577	0.000
TRINITY_DN348883_c1_g1	0.000	0.000	0.000	0.000	0.000	0.000	0.000	0.000	0.000	0.000
TRINITY_DN348884_c0_g1	0.000	0.000	0.000	0.000	0.000	0.000	0.000	0.000	0.000	0.000
TRINITY_DN348886_c0_g1	0.000	0.000	0.475	0.000	1.175	1.032	0.327	0.000	0.353	0.287
TRINITY_DN348887_c1_g1	0.000	0.000	0.000	0.000	0.000	0.000	0.000	0.000	0.000	0.831
TRINITY_DN348889_c0_g1	0.000	3.036	0.000	0.000	0.000	1.273	0.000	0.000	0.422	0.839
TRINITY_DN348889_c1_g1	0.000	0.000	0.000	0.000	0.000	0.000	0.000	0.000	0.000	0.000
TRINITY_DN348889_c2_g1	0.994	0.000	0.000	25.393	0.000	0.000	0.000	0.000	0.000	0.000
TRINITY_DN34888_c0_g1	2.441	0.422	2.651	1.160	3.246	0.439	0.160	0.614	0.599	4.527
TRINITY_DN348890_c0_g1	0.000	2.543	0.000	0.000	0.000	1.941	0.000	0.000	1.099	0.000
TRINITY_DN348892_c0_g1	0.000	0.000	0.000	0.000	0.000	0.000	0.000	0.000	0.000	0.756
TRINITY_DN348893_c0_g1	0.000	0.000	0.000	0.000	0.000	0.000	0.000	0.000	0.000	0.000
TRINITY_DN348895_c2_g1	0.000	0.000	0.000	0.000	0.000	0.000	0.000	2.742	1.322	1.098
TRINITY_DN348896_c0_g1	0.000	0.000	0.000	0.000	0.000	0.000	0.000	0.000	0.000	0.000
TRINITY_DN348896_c0_g2	0.000	0.000	0.000	0.000	0.000	0.000	0.000	0.000	0.000	1.040
TRINITY_DN348898_c0_g1	0.000	0.000	0.000	0.000	1.254	0.000	0.000	0.000	0.000	0.312
TRINITY_DN348898_c0_g2	0.000	0.000	0.000	0.000	0.000	0.000	0.000	0.000	0.000	0.492
TRINITY_DN348898_c1_g1	0.000	0.772	0.000	0.000	1.465	0.646	1.664	0.000	0.219	0.000
TRINITY_DN348898_c2_g1	0.000	0.000	0.000	0.000	0.000	0.000	0.000	0.000	0.000	0.000
TRINITY_DN348898_c3_g1	0.000	6.707	0.000	0.000	0.000	0.000	0.000	0.000	0.000	0.000
TRINITY_DN348899_c0_g1	0.000	0.000	0.000	0.000	0.000	0.000	0.000	0.000	0.000	0.000
TRINITY_DN34889_c0_g1	0.550	0.000	0.000	0.000	0.000	0.000	0.000	0.000	0.138	0.000
TRINITY_DN34889_c0_g2	0.294	0.000	0.000	0.000	0.808	0.428	0.000	0.000	0.294	0.118
TRINITY_DN3488_c0_g1	5.709	2.439	12.159	3.630	4.149	3.228	3.226	2.322	2.900	4.880
TRINITY_DN3488_c1_g1	0.000	0.000	0.000	0.000	0.000	0.000	0.000	0.000	0.000	0.617
TRINITY_DN3488_c1_g2	0.000	2.529	0.000	0.000	0.000	0.000	0.000	0.000	0.000	1.089
TRINITY_DN3488_c2_g1	0.000	0.000	0.000	0.000	0.000	0.000	0.000	0.000	0.000	1.376
TRINITY_DN3488_c3_g1	0.000	0.000	0.000	0.000	0.000	0.000	0.000	0.000	0.000	0.000
TRINITY_DN3488_c4_g1	0.000	0.000	0.000	0.000	0.000	0.000	0.000	0.000	0.000	0.000
TRINITY_DN3488_c4_g2	0.000	1.088	0.000	0.000	1.867	5.059	0.000	0.000	0.561	0.466
TRINITY_DN3488_c5_g1	1.846	1.797	0.000	0.000	0.000	2.698	0.000	0.000	0.000	0.000
TRINITY_DN348900_c1_g1	0.000	0.000	0.000	0.000	0.000	0.000	0.000	0.000	0.756	0.626
TRINITY_DN348902_c0_g1	0.355	0.000	0.000	0.000	0.000	0.778	0.000	0.000	0.167	0.000
TRINITY_DN348906_c0_g1	0.000	0.000	0.000	0.000	0.000	0.000	0.000	0.000	0.000	0.000
TRINITY_DN348906_c0_g2	2.625	0.000	0.000	1.955	0.000	0.000	0.000	0.000	0.649	0.000
TRINITY_DN348907_c0_g1	0.000	0.000	0.000	0.000	44.524	0.000	1.202	0.000	0.000	2.924
TRINITY_DN348908_c0_g1	0.000	0.000	1.232	0.000	0.000	0.000	0.000	0.000	0.000	0.372
TRINITY_DN348908_c2_g1	0.000	2.626	0.000	0.000	0.000	0.000	0.000	0.000	0.000	0.000
TRINITY_DN34890_c0_g2	0.000	0.000	0.000	0.000	0.000	0.000	0.000	0.000	0.000	0.241
TRINITY_DN34890_c1_g1	0.000	0.000	0.000	0.000	0.000	0.000	0.000	0.000	0.234	0.000
TRINITY_DN34890_c2_g1	0.944	2.669	1.289	0.000	0.000	0.000	0.000	0.000	0.000	0.000
TRINITY_DN34890_c3_g1	0.000	0.000	0.000	0.000	0.000	0.000	0.000	3.526	0.000	0.000
TRINITY_DN34890_c6_g1	0.000	0.000	0.000	0.000	0.000	0.000	0.000	0.000	0.000	0.822
TRINITY_DN348911_c0_g1	2.436	0.000	0.000	0.000	0.000	0.000	4.962	0.000	0.000	2.742
TRINITY_DN348912_c0_g1	0.000	0.000	0.000	0.000	0.000	0.000	0.000	0.000	0.000	0.000
TRINITY_DN348916_c0_g1	0.000	1.955	0.741	2.488	0.000	0.000	0.525	0.000	0.271	0.448
TRINITY_DN348916_c0_g2	0.984	0.000	0.000	0.000	0.000	0.000	0.000	0.000	0.000	0.000
TRINITY_DN348916_c1_g1	0.000	0.000	0.000	0.000	0.000	0.000	0.000	0.000	0.000	0.000
TRINITY_DN348916_c1_g2	0.915	0.000	0.000	0.000	0.000	0.000	5.206	0.000	0.450	0.376
TRINITY_DN348917_c0_g1	0.130	0.000	0.174	0.000	0.434	0.567	0.000	0.000	0.000	0.124
TRINITY_DN348917_c0_g2	0.000	0.000	0.000	0.000	0.000	0.000	0.000	0.000	0.000	0.000
TRINITY_DN348917_c0_g3	0.000	0.000	0.000	0.000	0.000	0.000	0.000	0.000	0.000	0.000
TRINITY_DN348917_c0_g4	0.001	0.000	0.001	0.000	0.002	0.002	0.000	0.000	0.066	0.246
TRINITY_DN348918_c0_g1	1.934	0.000	0.000	0.000	0.000	4.306	0.000	0.000	0.000	0.793
TRINITY_DN34891_c0_g1	11.572	10.420	13.244	9.799	9.627	11.392	10.660	9.771	15.038	10.970
TRINITY_DN34891_c0_g2	0.000	0.000	0.000	0.000	0.620	0.000	0.000	0.975	0.429	0.188
TRINITY_DN34891_c1_g1	0.575	0.000	0.509	0.000	0.635	0.553	0.510	0.000	0.384	0.757
TRINITY_DN34891_c3_g1	0.000	0.000	0.746	0.000	0.000	0.000	0.000	0.000	0.000	1.455
TRINITY_DN34891_c5_g1	0.564	0.000	0.001	0.000	0.001	0.000	0.000	0.000	0.000	0.247
TRINITY_DN348920_c0_g1	0.000	0.244	0.000	0.000	0.000	0.857	0.000	0.000	0.223	0.329
TRINITY_DN348920_c0_g2	0.164	0.000	0.660	1.009	0.549	0.000	0.529	0.334	0.331	1.049
TRINITY_DN348922_c0_g1	0.581	0.000	0.000	0.000	0.000	0.000	0.000	0.000	0.573	0.237
TRINITY_DN348926_c0_g1	0.000	0.000	0.000	0.000	0.000	0.000	0.000	0.000	0.000	0.000
TRINITY_DN348926_c0_g2	0.000	0.000	0.000	0.000	0.000	0.000	0.000	0.000	0.000	0.000
TRINITY_DN348926_c1_g1	0.000	0.000	0.000	0.000	0.000	0.000	0.000	0.000	0.000	0.000
TRINITY_DN348927_c0_g1	0.000	0.000	0.000	0.000	0.000	0.000	0.000	0.000	0.000	0.000
TRINITY_DN348927_c0_g2	0.000	0.000	0.000	0.000	0.000	0.000	0.000	0.000	0.000	0.000
TRINITY_DN34892_c0_g1	0.000	0.000	1.463	1.165	0.000	0.000	0.000	0.000	0.000	0.000
TRINITY_DN348930_c0_g1	0.000	0.432	0.000	0.000	0.813	0.000	0.000	0.000	0.396	0.000
TRINITY_DN348931_c0_g1	0.000	0.000	0.000	0.000	0.000	0.000	1.331	0.000	0.000	0.000
TRINITY_DN348932_c0_g1	5.399	0.000	1.478	3.395	1.392	0.000	5.448	0.000	3.783	4.465
TRINITY_DN348932_c0_g2	0.000	0.000	0.000	0.000	2.385	0.000	0.000	0.000	0.651	1.574
TRINITY_DN348932_c2_g1	0.000	0.000	0.000	0.000	0.000	0.000	0.000	0.000	0.000	0.681
TRINITY_DN348933_c0_g1	0.000	0.000	0.000	0.000	0.000	0.000	0.000	0.000	0.956	0.000
TRINITY_DN348933_c4_g1	0.000	0.000	0.000	0.000	0.000	0.000	1.140	0.000	0.000	0.000
TRINITY_DN348933_c6_g1	0.000	0.000	0.000	0.000	0.000	0.000	0.000	0.000	0.000	0.000
TRINITY_DN348933_c7_g1	0.000	0.484	0.000	0.000	1.799	0.000	0.000	0.000	0.269	0.222
TRINITY_DN348936_c0_g1	0.000	0.000	0.289	0.331	0.360	0.000	0.000	0.000	0.000	0.088
TRINITY_DN348937_c1_g1	0.000	0.000	1.289	1.416	0.000	0.000	0.000	0.000	0.000	0.388
TRINITY_DN348937_c3_g1	0.000	0.000	0.000	0.000	0.000	0.000	0.000	0.000	0.000	0.000
TRINITY_DN348937_c5_g1	0.000	0.000	0.000	0.000	0.000	0.000	0.000	0.000	0.000	0.000
TRINITY_DN348938_c0_g1	0.000	0.000	0.000	0.000	0.000	0.000	0.000	0.000	0.000	0.669
TRINITY_DN34893_c0_g1	11.472	5.332	7.874	12.604	1.446	5.696	8.433	2.546	10.742	5.651
TRINITY_DN34893_c1_g1	0.000	0.000	0.000	0.000	0.000	0.000	0.000	0.000	0.000	0.000
TRINITY_DN34893_c1_g3	0.312	0.000	0.419	0.000	0.000	0.000	0.286	0.000	0.156	0.000
TRINITY_DN34893_c1_g5	0.000	0.000	0.000	0.000	0.000	0.000	0.000	0.000	0.000	0.685
TRINITY_DN34893_c1_g6	0.144	0.118	0.386	0.000	0.000	0.000	0.000	0.146	0.257	0.381
TRINITY_DN34893_c2_g2	0.000	0.000	0.000	0.000	0.000	0.000	0.000	0.000	0.000	0.000
TRINITY_DN34893_c2_g3	1.080	0.685	0.000	0.000	0.000	1.179	0.245	0.000	2.031	0.548
TRINITY_DN34893_c2_g5	0.440	1.006	0.000	0.000	0.000	0.643	0.827	0.906	0.873	0.654
TRINITY_DN34893_c3_g2	0.000	0.000	0.000	0.000	0.000	0.000	0.000	0.000	0.000	0.000
TRINITY_DN34893_c8_g1	0.000	0.000	0.000	0.000	0.000	0.000	0.000	0.000	0.000	0.000
TRINITY_DN348941_c0_g1	0.000	0.000	0.000	0.000	0.000	0.000	0.000	0.000	0.000	0.000
TRINITY_DN348942_c0_g1	0.000	0.000	0.000	0.000	0.000	0.000	0.000	0.000	0.000	0.000
TRINITY_DN348943_c0_g1	0.000	0.000	0.000	0.000	0.000	0.000	0.000	0.000	0.000	0.000
TRINITY_DN348944_c0_g1	7.980	3.010	0.000	0.000	1.098	5.865	3.230	1.377	6.214	4.625
TRINITY_DN348946_c0_g1	0.000	0.000	0.000	0.000	0.000	0.000	0.000	0.000	0.000	0.000
TRINITY_DN348947_c0_g1	0.000	0.000	0.000	0.000	0.000	0.000	0.000	0.000	0.000	0.000
TRINITY_DN348947_c1_g1	0.000	0.000	0.000	0.000	0.000	1.481	0.000	0.000	0.492	0.000
TRINITY_DN348949_c0_g1	15.849	4.204	3.944	4.270	16.528	4.251	7.338	2.941	1.424	12.901
TRINITY_DN34894_c0_g2	0.000	0.000	0.000	0.000	0.000	0.000	0.000	0.000	0.000	0.000
TRINITY_DN34894_c0_g3	0.000	0.000	0.000	0.000	0.000	0.000	0.000	0.000	0.469	0.000
TRINITY_DN34894_c0_g4	0.000	0.000	0.000	0.000	0.000	0.000	0.000	0.000	0.000	0.000
TRINITY_DN34894_c0_g5	0.000	2.030	0.618	0.000	0.000	0.000	2.158	0.000	0.616	0.000
TRINITY_DN34894_c0_g6	0.000	0.000	0.000	0.000	3.021	0.000	0.000	0.000	0.000	0.000
TRINITY_DN34894_c1_g1	0.663	0.000	0.897	0.000	1.094	0.000	0.644	0.000	0.000	0.000
TRINITY_DN34894_c1_g3	0.385	0.000	0.000	0.000	0.643	0.000	0.000	0.392	0.097	0.078
TRINITY_DN34894_c1_g4	1.863	0.877	0.000	0.000	0.000	0.000	0.000	0.000	0.000	0.000
TRINITY_DN34894_c4_g1	0.000	0.000	0.000	0.000	0.000	0.000	0.000	0.000	0.000	0.000
TRINITY_DN34894_c6_g1	0.000	0.000	0.000	0.000	0.000	0.000	0.000	0.000	0.000	0.000
TRINITY_DN348951_c0_g1	0.000	0.000	0.000	0.000	0.000	0.000	0.000	0.000	0.000	0.000
TRINITY_DN348951_c0_g2	0.000	0.000	0.000	0.000	0.000	0.000	0.559	0.000	0.000	0.000
TRINITY_DN348951_c0_g3	0.000	0.000	0.000	0.000	1.754	0.000	0.000	0.000	0.527	0.877
TRINITY_DN348951_c2_g1	0.000	0.000	1.204	0.000	0.000	0.000	0.877	0.000	0.000	0.000
TRINITY_DN348951_c3_g1	0.000	0.000	0.000	0.000	0.000	0.000	0.000	0.000	0.000	0.000
TRINITY_DN348951_c6_g1	0.000	0.000	0.000	0.000	0.000	0.000	0.000	3.665	0.000	0.000
TRINITY_DN348952_c0_g1	0.000	0.000	0.000	3.943	0.000	0.000	0.000	0.000	0.000	0.000
TRINITY_DN348952_c1_g1	0.000	0.000	0.000	0.000	0.000	0.000	0.000	0.000	0.000	0.000
TRINITY_DN348953_c0_g1	0.000	0.000	0.000	0.000	0.000	0.000	0.000	0.000	0.836	0.000
TRINITY_DN348955_c0_g1	0.000	0.000	0.000	0.000	0.671	0.000	0.000	0.831	0.201	0.165
TRINITY_DN348956_c1_g1	0.000	0.000	0.000	0.000	0.000	2.641	0.000	0.000	1.800	0.525
TRINITY_DN348956_c1_g2	0.000	0.000	0.000	0.000	0.000	0.000	0.000	0.000	6.393	0.871
TRINITY_DN348959_c0_g1	0.000	0.000	0.000	0.000	0.000	7.267	0.000	0.000	0.000	2.039
TRINITY_DN34895_c0_g1	0.000	0.469	0.000	0.000	0.000	0.000	0.000	0.000	0.000	0.000
TRINITY_DN34895_c0_g2	0.000	0.000	0.000	0.000	1.949	0.000	0.000	0.000	0.000	0.000
TRINITY_DN34895_c0_g3	0.000	0.000	0.423	0.000	0.000	0.000	0.000	0.000	0.000	0.064
TRINITY_DN34895_c1_g1	2.061	0.000	0.695	0.000	2.557	0.000	0.491	0.000	0.510	1.050
TRINITY_DN34895_c4_g1	0.000	0.000	0.000	0.000	0.000	0.000	0.000	0.000	0.000	1.011
TRINITY_DN34895_c8_g1	1.897	1.187	3.300	1.246	1.570	2.081	2.691	0.978	0.470	1.352
TRINITY_DN348960_c0_g1	0.000	0.000	1.486	0.000	0.000	1.610	0.000	0.000	0.000	1.780
TRINITY_DN348960_c0_g2	0.000	1.025	0.000	0.000	0.000	0.000	0.000	0.000	0.000	0.000
TRINITY_DN348960_c1_g1	0.000	0.000	0.000	0.000	0.000	0.000	0.000	0.000	0.000	0.477
TRINITY_DN348963_c0_g1	0.000	0.000	1.786	0.000	0.000	0.000	0.000	0.000	0.000	1.072
TRINITY_DN348964_c0_g1	0.000	0.000	0.000	0.000	0.000	0.000	1.216	0.000	0.000	0.000
TRINITY_DN348966_c0_g1	0.000	0.000	0.000	0.000	0.000	0.000	0.000	0.000	0.000	0.000
TRINITY_DN348967_c0_g1	1.550	0.000	0.000	0.000	0.000	0.000	0.000	0.000	0.000	0.000
TRINITY_DN348968_c0_g1	0.000	0.000	0.000	0.000	0.000	0.000	0.000	0.000	0.000	0.000
TRINITY_DN348969_c0_g1	0.000	0.000	0.000	0.000	0.000	0.000	0.000	0.000	0.000	0.000
TRINITY_DN34896_c0_g1	1.643	0.764	0.000	1.226	0.000	0.000	4.125	0.000	0.000	0.000
TRINITY_DN34896_c1_g1	1.683	1.852	1.853	0.000	0.509	1.341	2.877	2.104	3.280	0.686
TRINITY_DN34896_c2_g1	0.000	0.000	0.000	0.000	0.000	0.000	0.000	0.000	0.767	0.000
TRINITY_DN34896_c3_g1	0.000	0.000	0.000	0.000	0.000	0.000	0.000	0.000	0.000	0.000
TRINITY_DN34896_c4_g1	0.000	0.000	0.000	0.000	0.000	0.000	0.000	0.000	0.000	0.000
TRINITY_DN34896_c6_g1	0.000	0.486	1.804	0.669	1.255	1.123	0.785	0.701	1.539	1.744
TRINITY_DN34896_c8_g1	1.951	0.000	0.000	0.000	0.000	0.000	0.000	0.000	0.000	0.798
TRINITY_DN348970_c0_g1	0.000	0.000	0.499	0.000	0.000	0.542	0.000	0.000	0.699	0.302
TRINITY_DN348971_c0_g1	0.000	0.000	0.000	0.000	0.000	0.000	0.000	0.000	0.000	0.000
TRINITY_DN348972_c1_g1	0.000	0.000	0.000	0.000	0.000	0.000	0.000	0.000	0.000	0.000
TRINITY_DN348974_c0_g1	0.000	0.000	0.000	0.000	0.000	0.000	0.000	0.000	0.000	0.542
TRINITY_DN348977_c0_g1	0.000	0.000	5.532	3.121	0.000	0.000	0.000	0.000	0.000	0.945
TRINITY_DN348979_c0_g1	0.000	0.000	0.000	0.000	0.000	0.000	0.000	0.000	0.000	0.000
TRINITY_DN348979_c2_g1	1.635	0.000	0.000	0.000	0.000	0.000	0.000	0.000	0.000	0.000
TRINITY_DN34897_c0_g1	0.000	0.000	0.000	0.000	0.000	0.000	0.000	0.000	0.000	0.000
TRINITY_DN34897_c0_g2	0.000	1.330	0.000	0.000	0.000	0.000	0.000	0.000	0.000	0.562
TRINITY_DN34897_c0_g4	0.000	0.000	0.000	0.000	0.000	0.000	4.178	0.000	0.000	0.000
TRINITY_DN34897_c0_g5	0.000	0.000	0.000	0.000	0.000	0.000	0.000	0.000	0.000	0.000
TRINITY_DN34897_c2_g1	0.000	0.000	0.000	0.000	0.000	0.000	0.000	0.000	0.000	0.000
TRINITY_DN348982_c0_g1	0.000	0.000	0.000	0.000	0.000	0.000	0.000	0.000	0.000	0.000
TRINITY_DN348983_c0_g1	0.000	0.000	0.000	0.000	0.000	0.000	0.000	0.000	0.638	0.096
TRINITY_DN348984_c0_g1	2.179	2.524	1.944	2.904	2.427	0.422	2.828	1.770	1.712	5.603
TRINITY_DN348985_c1_g1	0.000	0.000	0.000	0.000	0.000	0.000	0.000	0.000	0.000	0.000
TRINITY_DN348985_c2_g1	0.000	0.000	0.000	0.000	0.000	0.000	0.000	0.000	0.000	0.000
TRINITY_DN348986_c0_g1	0.687	0.004	0.000	0.000	0.383	0.412	0.627	0.288	0.523	0.525
TRINITY_DN348986_c0_g2	0.000	5.627	0.000	0.000	0.000	0.000	0.000	0.000	0.000	0.000
TRINITY_DN348986_c1_g2	2.547	0.000	0.000	0.000	0.000	0.000	0.000	0.000	0.000	0.000
TRINITY_DN348986_c3_g1	0.000	0.000	0.000	0.000	0.000	0.000	0.000	0.000	0.000	0.000
TRINITY_DN348986_c8_g1	0.000	0.000	0.000	0.000	0.000	0.000	0.000	0.000	0.000	0.000
TRINITY_DN348987_c0_g1	0.000	0.692	0.000	0.000	0.000	0.000	0.000	0.000	0.204	0.000
TRINITY_DN348987_c2_g1	0.000	0.782	0.000	0.000	0.000	0.000	0.000	0.000	0.000	0.327
TRINITY_DN348987_c4_g1	0.000	2.969	0.000	0.000	0.000	0.000	0.000	0.000	0.756	0.626
TRINITY_DN348988_c0_g1	0.000	0.000	0.000	1.700	0.000	0.000	0.000	0.000	0.000	0.000
TRINITY_DN348989_c0_g1	0.000	0.000	0.000	0.000	0.000	0.000	0.000	0.000	0.000	0.000
TRINITY_DN34898_c0_g1	1.282	0.577	0.307	0.000	1.161	0.333	0.413	0.000	0.826	0.212
TRINITY_DN34898_c0_g3	0.000	0.000	0.000	0.728	0.000	0.000	0.455	0.000	0.000	0.000
TRINITY_DN34898_c1_g1	0.864	0.804	1.704	1.305	2.900	0.821	0.155	0.000	1.483	0.546
TRINITY_DN34898_c1_g2	0.000	0.000	0.000	0.000	0.000	0.000	0.000	0.000	0.000	0.141
TRINITY_DN34898_c2_g1	0.000	2.017	0.000	0.000	0.000	0.000	0.000	0.000	0.000	0.000
TRINITY_DN34898_c4_g1	0.000	0.000	0.000	0.000	0.000	0.000	0.959	0.000	0.000	0.000
TRINITY_DN348990_c0_g1	0.000	0.000	0.000	0.000	0.000	0.000	0.000	0.000	0.000	0.000
TRINITY_DN348992_c0_g1	0.000	0.000	0.000	0.000	0.000	0.000	0.000	0.000	0.000	0.000
TRINITY_DN348996_c0_g1	0.000	0.000	0.000	0.000	0.000	0.000	0.000	0.000	0.000	0.000
TRINITY_DN348997_c0_g1	0.000	1.313	0.000	0.000	0.000	0.000	0.000	0.000	0.669	0.000
TRINITY_DN348999_c0_g1	0.000	0.000	0.000	0.000	0.000	0.000	0.000	0.000	0.000	0.000
TRINITY_DN34899_c0_g1	9.348	8.699	7.412	10.773	6.837	11.122	7.139	6.621	8.176	5.669
TRINITY_DN34899_c0_g2	16.067	14.734	16.283	10.930	12.192	17.988	16.272	13.654	18.360	9.954
TRINITY_DN34899_c1_g3	0.000	0.000	0.000	0.000	0.000	0.000	0.000	0.000	1.379	0.000
TRINITY_DN34899_c1_g4	0.000	0.000	0.000	0.000	0.000	0.000	0.000	0.000	0.000	0.000
TRINITY_DN34899_c5_g1	0.000	0.000	0.000	0.000	3.907	0.000	0.000	0.000	0.000	0.000
TRINITY_DN34899_c6_g1	0.000	0.000	0.000	0.000	0.000	0.000	0.000	0.000	0.000	0.000
TRINITY_DN3489_c0_g1	0.000	0.000	0.000	0.000	0.411	0.000	0.157	0.000	0.000	0.063
TRINITY_DN3489_c11_g1	0.000	0.000	1.432	0.000	0.000	0.000	0.000	0.000	0.000	0.000
TRINITY_DN3489_c13_g1	2.749	0.000	0.000	0.000	0.000	0.000	0.000	0.000	0.000	0.000
TRINITY_DN3489_c17_g2	0.000	0.000	0.000	0.000	0.000	0.000	0.000	0.000	0.000	0.000
TRINITY_DN3489_c17_g3	0.000	0.791	0.000	0.000	0.000	0.000	1.685	0.000	0.419	1.049
TRINITY_DN3489_c17_g4	0.000	0.000	4.266	6.913	2.549	0.000	0.000	6.326	0.000	0.142
TRINITY_DN3489_c17_g5	0.000	1.264	0.000	0.000	0.000	0.000	0.000	0.000	0.856	0.536
TRINITY_DN3489_c1_g1	1.222	0.000	0.000	0.000	3.031	1.119	1.181	1.266	1.506	2.321
TRINITY_DN3489_c1_g2	0.000	0.000	1.074	0.000	0.000	0.000	0.000	0.000	0.809	0.000
TRINITY_DN3489_c2_g1	0.000	0.000	0.000	0.000	0.000	0.000	0.000	0.000	0.000	0.000
TRINITY_DN3489_c3_g1	0.000	1.612	1.391	0.000	2.272	0.000	1.110	0.000	0.000	0.000
TRINITY_DN3489_c5_g2	5.283	0.000	0.000	0.000	0.000	0.000	0.000	5.207	1.308	1.069
TRINITY_DN3489_c6_g1	0.000	0.000	0.000	0.000	0.000	0.000	0.000	0.000	0.000	0.000
TRINITY_DN348_c0_g1	1.234	3.359	3.946	1.112	0.000	2.309	1.168	0.000	1.829	3.831
TRINITY_DN349000_c0_g1	0.000	0.000	0.000	0.000	0.000	0.000	0.000	0.000	0.000	0.000
TRINITY_DN349000_c1_g1	0.000	0.000	0.000	0.000	0.000	0.000	0.000	0.000	0.000	0.000
TRINITY_DN349000_c2_g1	0.000	0.000	0.000	0.000	0.000	0.000	0.000	0.000	0.000	0.000
TRINITY_DN349001_c0_g1	0.000	0.000	0.000	0.000	0.000	0.000	0.000	0.000	0.000	1.089
TRINITY_DN349002_c0_g1	4.641	2.224	1.590	0.000	0.000	0.000	0.000	0.000	0.573	0.953
TRINITY_DN349003_c1_g1	0.000	0.000	0.000	3.611	0.000	0.000	0.000	0.000	0.000	2.999
TRINITY_DN349003_c2_g1	0.000	0.000	0.000	0.000	0.000	0.000	0.000	0.000	0.000	0.000
TRINITY_DN349006_c0_g1	0.265	0.224	0.356	0.000	0.000	0.386	0.241	0.541	0.000	0.000
TRINITY_DN349007_c0_g1	0.000	0.000	0.000	0.000	0.000	0.000	0.000	0.000	0.000	0.000
TRINITY_DN349008_c0_g1	0.136	0.112	0.000	0.418	0.227	0.197	0.120	0.000	0.206	0.496
TRINITY_DN349009_c0_g1	1.297	0.000	0.000	0.000	0.000	0.000	0.000	0.000	0.000	0.533
TRINITY_DN34900_c0_g1	0.000	1.264	0.000	0.000	2.143	0.000	0.338	2.679	0.000	0.901
TRINITY_DN349010_c0_g1	0.957	0.903	1.307	2.872	4.895	2.844	0.000	0.000	3.769	1.663
TRINITY_DN349010_c0_g3	0.000	1.588	0.000	0.000	0.000	0.000	0.000	0.000	0.000	0.669
TRINITY_DN349010_c4_g1	0.000	1.214	0.000	0.000	0.000	0.000	0.000	0.000	0.000	0.000
TRINITY_DN349011_c0_g1	0.000	0.000	0.000	0.000	0.000	0.000	0.000	0.000	0.000	0.000
TRINITY_DN349011_c1_g1	0.000	0.000	0.000	0.000	0.000	0.000	0.000	0.000	0.000	0.000
TRINITY_DN349013_c0_g1	0.000	0.000	0.000	0.000	0.000	0.000	0.000	0.000	0.000	0.000
TRINITY_DN349014_c0_g1	0.000	0.850	1.149	0.000	7.836	0.000	2.985	3.269	0.000	0.752
TRINITY_DN349017_c0_g1	0.000	0.000	0.000	0.000	0.000	0.000	0.000	0.000	0.000	0.000
TRINITY_DN349017_c1_g1	0.000	0.000	0.000	0.000	0.000	0.000	0.000	0.000	0.000	0.000
TRINITY_DN349018_c0_g1	0.000	0.000	0.000	6.737	0.000	4.470	0.000	0.000	0.000	0.000
TRINITY_DN349019_c0_g1	0.000	2.594	0.000	0.000	0.000	0.000	0.000	0.000	0.000	0.000
TRINITY_DN34901_c0_g1	0.000	0.000	0.000	0.000	0.000	0.000	0.000	0.000	0.000	0.000
TRINITY_DN34901_c0_g2	0.000	0.000	0.000	0.000	0.000	0.000	0.000	0.000	0.000	0.000
TRINITY_DN34901_c0_g5	0.000	0.000	0.000	1.165	0.000	0.000	0.000	0.000	0.000	0.527
TRINITY_DN34901_c0_g6	0.000	0.000	0.000	0.000	0.000	0.000	0.000	0.000	0.000	0.000
TRINITY_DN34901_c0_g8	0.000	0.000	0.000	0.000	0.000	0.000	0.000	0.000	0.000	0.732
TRINITY_DN34901_c1_g1	0.000	0.000	0.000	0.000	0.464	0.811	0.253	0.569	0.311	0.000
TRINITY_DN34901_c3_g2	0.000	0.000	0.000	0.000	0.000	0.000	0.000	0.000	1.003	0.000
TRINITY_DN34901_c4_g1	0.000	0.000	0.000	0.000	0.000	0.000	0.000	0.000	0.000	0.000
TRINITY_DN34901_c6_g1	0.000	0.000	0.000	0.000	0.000	0.000	0.000	0.000	0.000	0.000
TRINITY_DN349020_c1_g1	0.000	0.000	0.000	3.823	0.000	0.000	0.000	0.000	0.000	0.000
TRINITY_DN349024_c0_g1	0.000	0.000	0.000	0.000	0.000	0.000	0.000	0.000	0.000	0.000
TRINITY_DN349025_c0_g1	0.000	0.302	0.485	0.000	0.000	0.000	0.000	0.368	0.000	0.147
TRINITY_DN349027_c0_g1	0.000	1.075	0.000	0.000	0.000	0.000	0.000	0.000	0.000	0.000
TRINITY_DN34902_c0_g1	0.000	0.000	0.000	0.000	0.000	0.000	0.000	0.000	0.000	0.000
TRINITY_DN349030_c0_g1	0.000	0.000	3.224	1.781	0.000	0.000	0.000	0.000	0.589	0.958
TRINITY_DN349034_c0_g1	0.000	0.000	0.000	0.000	0.000	0.000	0.000	0.000	0.000	0.000
TRINITY_DN349034_c1_g1	0.000	0.000	0.000	3.195	0.000	0.000	0.000	0.000	0.000	0.000
TRINITY_DN349036_c0_g1	0.000	0.000	0.000	0.000	0.000	0.000	0.000	0.000	0.000	0.000
TRINITY_DN349036_c0_g2	0.000	0.000	0.000	0.000	1.887	0.000	1.159	0.000	0.000	0.472
TRINITY_DN349036_c4_g1	0.000	0.000	0.000	0.000	0.000	0.000	4.081	0.000	0.000	0.000
TRINITY_DN349036_c6_g1	0.000	0.000	0.000	0.000	3.044	0.000	0.000	0.000	0.000	0.000
TRINITY_DN349037_c0_g1	0.428	0.000	0.000	0.000	0.000	0.625	0.000	0.000	0.000	0.000
TRINITY_DN349039_c3_g2	0.000	0.000	0.000	0.000	0.000	0.000	0.000	0.000	0.000	0.000
TRINITY_DN349039_c6_g1	0.000	0.000	0.000	0.000	0.000	0.000	0.000	0.000	0.000	0.000
TRINITY_DN34903_c0_g1	2.386	0.000	0.000	0.000	0.000	0.000	2.431	0.000	0.000	0.966
TRINITY_DN349040_c0_g1	0.000	0.000	0.000	0.000	0.000	0.000	0.000	0.000	0.000	0.000
TRINITY_DN349044_c0_g1	0.736	0.000	0.000	2.210	2.425	4.338	3.367	1.525	2.353	0.748
TRINITY_DN349044_c1_g1	0.000	0.000	0.000	0.000	0.000	0.000	0.000	0.000	0.000	0.000
TRINITY_DN349045_c0_g1	0.000	0.000	3.147	0.000	0.000	0.000	2.350	0.000	0.000	1.868
TRINITY_DN349045_c1_g1	0.000	1.567	2.205	2.383	0.000	0.000	1.651	0.000	0.000	0.660
TRINITY_DN349046_c0_g2	0.000	0.000	0.000	0.000	0.000	0.000	0.000	0.000	0.000	0.000
TRINITY_DN349048_c0_g1	0.000	0.000	0.000	0.000	0.000	0.000	0.000	0.000	0.000	0.000
TRINITY_DN349049_c0_g1	0.000	0.000	3.084	0.000	0.000	0.000	0.000	0.000	1.124	0.917
TRINITY_DN349049_c0_g2	0.000	0.000	0.000	0.000	0.000	1.900	0.000	0.000	1.269	0.527
TRINITY_DN34904_c0_g1	0.000	0.000	0.000	0.000	0.000	0.000	0.000	0.000	0.000	0.000
TRINITY_DN34904_c0_g2	0.000	0.000	2.397	0.000	0.000	0.000	1.795	0.000	0.000	0.000
TRINITY_DN34904_c2_g1	0.000	0.000	0.000	0.000	0.000	0.000	0.000	0.000	0.000	0.000
TRINITY_DN34904_c4_g1	0.000	0.000	0.000	0.000	0.000	0.000	0.000	0.000	0.000	0.000
TRINITY_DN349050_c1_g1	0.000	0.000	0.000	0.000	0.000	0.000	0.000	0.000	0.000	0.000
TRINITY_DN349053_c0_g1	0.000	0.000	0.000	0.000	0.000	0.000	0.000	0.000	0.000	0.000
TRINITY_DN349054_c0_g1	4.555	0.000	0.000	8.983	0.000	0.000	0.000	0.000	2.254	0.000
TRINITY_DN349056_c0_g1	1.085	0.000	0.000	0.000	1.782	0.000	0.000	0.000	0.000	0.890
TRINITY_DN349059_c0_g1	0.000	0.000	0.000	0.000	0.000	0.000	0.000	0.000	0.393	0.000
TRINITY_DN34905_c1_g1	0.000	0.000	3.510	0.000	0.000	0.000	0.000	0.000	0.000	2.079
TRINITY_DN349060_c0_g1	0.000	0.000	0.000	0.000	0.000	0.000	0.000	0.000	0.415	0.340
TRINITY_DN349062_c1_g1	0.000	0.000	0.000	0.000	0.000	0.000	0.000	0.000	0.000	0.000
TRINITY_DN349063_c0_g1	0.000	0.659	0.000	0.000	0.000	0.000	0.000	0.000	0.000	0.000
TRINITY_DN349064_c0_g1	0.000	0.000	0.000	0.000	0.000	0.000	0.877	0.000	0.434	0.727
TRINITY_DN349067_c0_g1	0.467	0.693	1.250	0.357	1.167	0.339	0.841	2.533	1.407	0.673
TRINITY_DN349067_c1_g1	0.000	3.203	0.000	0.000	0.000	0.000	0.000	0.000	0.818	3.365
TRINITY_DN349067_c2_g1	0.000	0.000	0.000	0.000	0.000	0.000	0.000	0.000	0.000	0.000
TRINITY_DN349067_c3_g1	0.000	0.000	0.000	0.000	0.000	0.000	0.000	0.000	0.226	0.000
TRINITY_DN349067_c5_g1	0.000	0.000	0.000	0.000	0.000	0.000	0.000	0.875	0.000	0.000
TRINITY_DN349068_c0_g2	0.000	0.000	0.000	0.000	0.000	0.000	0.000	0.000	0.000	0.000
TRINITY_DN349068_c0_g3	0.000	0.000	0.000	0.000	0.000	0.000	1.560	0.000	0.756	0.000
TRINITY_DN349068_c2_g1	0.000	0.000	0.000	0.000	0.000	0.000	0.000	0.000	0.000	0.000
TRINITY_DN34906_c0_g1	1.401	0.950	0.000	2.140	3.475	1.334	0.000	1.717	2.037	0.548
TRINITY_DN34906_c1_g1	0.000	0.000	0.000	0.000	0.000	0.000	0.000	0.000	0.000	0.809
TRINITY_DN34906_c2_g2	0.000	0.000	0.000	0.000	0.598	0.000	0.333	0.000	0.767	0.335
TRINITY_DN34906_c3_g1	0.258	0.218	0.000	0.394	0.860	0.000	0.234	0.526	0.518	0.209
TRINITY_DN34906_c7_g1	3.693	1.797	2.526	0.000	0.000	0.000	3.802	0.000	2.764	0.756
TRINITY_DN349070_c0_g1	0.000	0.000	2.587	2.801	0.000	2.757	0.000	0.000	0.943	0.773
TRINITY_DN349072_c0_g1	0.000	0.000	0.000	0.000	0.000	0.000	0.000	0.000	0.000	0.000
TRINITY_DN349073_c0_g1	0.000	0.000	0.000	0.000	0.000	0.000	0.000	0.000	1.436	1.795
TRINITY_DN349073_c1_g1	0.000	0.000	0.000	2.399	0.000	0.000	1.602	0.000	1.611	0.000
TRINITY_DN349074_c1_g1	0.000	0.469	0.000	0.000	0.000	0.000	0.000	0.000	0.000	0.215
TRINITY_DN349076_c0_g1	0.000	0.000	1.221	0.000	1.474	0.000	0.000	0.000	0.880	0.000
TRINITY_DN349077_c0_g1	0.000	0.000	0.000	0.000	0.000	0.000	0.000	0.000	0.000	0.000
TRINITY_DN349077_c0_g2	0.000	0.000	0.000	0.000	0.000	0.000	0.000	0.000	0.000	0.253
TRINITY_DN349077_c0_g3	0.000	0.000	0.000	0.000	0.000	0.000	0.000	0.000	0.000	0.000
TRINITY_DN349079_c1_g1	0.000	0.000	0.000	0.000	2.828	0.000	0.000	3.503	0.000	0.000
TRINITY_DN34907_c1_g1	0.574	0.234	0.096	0.886	0.360	0.624	0.375	0.581	0.767	0.408
TRINITY_DN349083_c0_g1	0.000	0.000	0.000	0.000	0.000	0.000	0.000	0.000	0.000	0.000
TRINITY_DN349084_c0_g1	0.000	0.000	0.000	0.000	0.000	0.000	0.000	0.000	0.000	0.596
TRINITY_DN349085_c0_g1	0.000	0.000	0.000	0.000	0.000	0.000	0.000	0.000	0.000	0.000
TRINITY_DN349086_c0_g1	0.000	0.000	0.000	0.000	0.000	0.000	0.000	0.000	0.000	0.000
TRINITY_DN349088_c0_g1	0.669	0.187	0.299	0.342	0.000	0.000	0.000	0.000	0.000	0.272
TRINITY_DN349089_c0_g1	0.000	0.000	0.000	0.000	0.000	0.000	1.731	3.430	0.000	3.452
TRINITY_DN34908_c0_g1	0.000	0.000	0.000	0.176	0.191	0.000	0.000	0.000	0.000	0.099
TRINITY_DN34908_c0_g2	0.687	0.295	0.000	0.000	0.000	0.501	0.634	0.000	0.514	0.279
TRINITY_DN34908_c1_g2	0.837	0.790	0.000	3.768	0.000	1.240	0.000	0.000	0.823	1.419
TRINITY_DN34908_c4_g1	0.423	0.000	0.000	0.000	0.000	0.000	0.000	0.000	0.000	0.000
TRINITY_DN34908_c6_g1	0.000	0.000	0.000	0.000	0.000	0.000	0.000	1.141	0.000	0.000
TRINITY_DN349090_c0_g1	0.191	0.000	0.000	0.293	0.000	0.000	0.683	0.000	0.000	0.233
TRINITY_DN349091_c0_g1	0.000	0.000	0.000	0.000	0.000	0.000	0.000	0.000	0.000	0.000
TRINITY_DN349092_c0_g1	0.000	0.000	0.000	0.000	0.000	0.000	0.000	0.000	0.000	0.000
TRINITY_DN349093_c0_g2	0.000	0.000	0.000	5.776	0.000	0.000	0.000	0.000	0.000	0.000
TRINITY_DN349093_c1_g1	0.000	0.000	0.000	0.000	0.000	0.000	0.000	0.000	0.000	0.000
TRINITY_DN349094_c0_g1	0.000	0.000	0.000	0.000	0.000	0.000	0.000	0.000	0.000	0.000
TRINITY_DN349094_c1_g1	0.000	0.000	0.000	0.000	0.000	0.000	0.000	0.000	0.000	0.000
TRINITY_DN349098_c0_g1	0.000	0.000	0.000	0.000	0.000	0.000	0.000	0.000	1.648	0.000
TRINITY_DN34909_c0_g1	0.000	0.000	0.000	0.000	0.000	0.000	0.000	0.000	0.000	0.000
TRINITY_DN34909_c2_g1	0.000	0.000	0.000	0.000	0.000	0.000	0.000	0.000	0.000	0.756
TRINITY_DN3490_c0_g1	1.980	1.671	0.678	1.333	1.256	0.518	1.006	1.539	0.974	1.719
TRINITY_DN3490_c0_g2	0.000	0.000	0.000	0.685	0.000	0.000	0.000	0.000	0.000	0.184
TRINITY_DN3490_c0_g3	0.637	0.431	0.000	1.698	0.000	0.000	0.135	0.000	1.453	0.218
TRINITY_DN3490_c17_g1	0.000	0.000	0.000	0.000	0.000	0.000	0.000	0.000	0.000	0.000
TRINITY_DN3490_c1_g1	6.182	3.118	8.617	6.190	6.795	4.038	5.348	1.423	5.062	4.436
TRINITY_DN3490_c1_g2	2.702	1.120	0.000	1.527	0.000	1.951	0.000	0.000	1.751	3.328
TRINITY_DN349103_c1_g1	0.000	0.000	0.000	0.000	0.000	0.000	0.000	0.000	0.979	0.000
TRINITY_DN349106_c0_g1	0.000	0.000	0.000	0.000	0.000	0.000	0.000	0.000	0.000	0.000
TRINITY_DN349107_c0_g2	0.000	0.000	0.000	0.000	0.000	0.000	0.000	0.000	0.000	0.000
TRINITY_DN349108_c0_g1	0.975	0.000	0.000	1.464	1.604	0.000	0.000	0.000	2.881	1.602
TRINITY_DN349109_c0_g1	0.000	0.000	0.000	0.000	0.000	0.000	0.000	0.000	0.000	0.000
TRINITY_DN349109_c1_g1	1.114	0.000	0.000	0.000	0.000	0.000	0.000	0.000	0.000	0.000
TRINITY_DN349109_c1_g3	0.000	0.000	0.000	0.000	0.000	0.000	0.000	0.000	0.000	0.000
TRINITY_DN349109_c2_g1	2.001	0.000	0.000	0.000	0.000	0.000	0.000	0.000	0.000	0.815
TRINITY_DN34910_c1_g1	3.177	0.739	0.000	2.384	1.309	0.000	0.000	0.000	1.952	0.980
TRINITY_DN349113_c0_g1	0.000	0.000	0.000	2.899	0.000	0.000	0.963	0.000	0.000	0.507
TRINITY_DN349115_c0_g1	0.000	0.000	0.000	0.000	0.000	0.000	0.000	0.000	0.000	0.000
TRINITY_DN349115_c1_g1	0.000	0.000	0.000	0.000	0.000	3.995	0.000	0.000	0.000	0.000
TRINITY_DN349115_c3_g1	0.000	0.000	0.000	3.784	0.000	0.000	0.000	0.000	0.000	2.458
TRINITY_DN349117_c0_g1	0.000	0.000	0.000	0.000	0.000	0.000	0.000	0.000	0.269	0.000
TRINITY_DN34911_c0_g1	0.000	0.000	0.000	0.000	0.000	0.000	0.000	0.000	0.000	0.000
TRINITY_DN34911_c0_g2	0.615	0.000	0.000	0.000	2.034	0.000	0.000	1.275	0.909	0.000
TRINITY_DN34911_c0_g4	0.000	0.000	0.000	0.000	0.000	0.000	0.000	0.000	0.000	0.000
TRINITY_DN34911_c0_g5	0.000	0.000	0.000	0.000	0.000	1.132	0.000	0.000	0.000	0.315
TRINITY_DN34911_c4_g1	0.000	0.000	0.000	0.000	0.000	0.000	0.000	0.000	0.000	0.726
TRINITY_DN349120_c0_g1	0.000	0.000	0.000	0.000	0.000	0.000	0.000	0.000	0.000	0.000
TRINITY_DN349121_c0_g1	0.000	0.000	0.000	0.000	0.000	0.000	0.000	0.000	0.000	1.049
TRINITY_DN349122_c1_g1	0.000	0.000	0.000	0.000	0.000	0.000	0.000	0.000	0.389	0.000
TRINITY_DN349124_c0_g1	8.856	6.859	2.758	7.222	3.397	5.048	13.617	8.489	8.433	6.430
TRINITY_DN349125_c0_g1	0.000	0.000	0.000	0.000	0.000	0.000	0.000	0.000	0.000	0.000
TRINITY_DN349125_c0_g2	0.000	0.000	0.630	0.000	0.000	0.000	0.000	0.000	0.232	0.000
TRINITY_DN349125_c0_g3	0.000	0.000	0.000	0.000	0.000	0.000	0.000	0.000	0.000	0.000
TRINITY_DN349125_c1_g1	0.000	0.000	0.000	0.000	0.000	0.000	0.000	0.000	0.000	0.000
TRINITY_DN349126_c0_g1	0.000	0.633	3.458	1.118	6.102	7.509	0.341	0.000	0.000	1.494
TRINITY_DN34912_c0_g1	0.000	0.000	0.000	0.000	0.000	0.000	0.000	0.000	0.000	0.000
TRINITY_DN349130_c0_g1	0.000	0.000	0.000	0.000	0.000	0.000	0.000	0.000	0.000	2.117
TRINITY_DN349132_c0_g1	0.000	0.000	0.000	0.000	0.000	0.000	0.000	0.000	0.000	0.000
TRINITY_DN349135_c0_g1	0.000	1.430	0.000	0.000	2.406	2.166	1.497	0.000	0.726	1.810
TRINITY_DN349138_c0_g1	2.034	0.000	0.000	0.000	0.000	0.000	0.000	0.000	0.000	0.829
TRINITY_DN349138_c1_g1	0.000	1.014	0.000	1.594	0.000	0.000	0.000	0.000	0.524	0.000
TRINITY_DN349141_c0_g1	0.000	0.000	0.000	0.000	0.000	0.000	0.000	0.000	0.000	0.000
TRINITY_DN349144_c0_g1	0.000	0.000	0.000	0.000	0.000	0.000	0.000	0.000	0.000	0.721
TRINITY_DN349145_c0_g1	0.000	0.000	0.000	0.000	0.000	0.000	0.000	0.000	0.149	0.000
TRINITY_DN349146_c1_g1	0.000	0.000	0.000	0.000	0.000	0.000	0.000	0.000	0.000	0.630
TRINITY_DN349148_c0_g1	0.000	0.000	0.000	0.000	0.000	0.000	0.000	0.000	0.000	0.521
TRINITY_DN349149_c0_g1	2.016	0.000	0.000	0.000	0.000	0.000	0.000	0.000	0.000	0.000
TRINITY_DN34914_c0_g1	0.000	0.000	0.000	0.000	0.000	0.000	0.000	0.000	0.000	0.000
TRINITY_DN34914_c1_g2	0.000	0.000	0.000	2.073	0.000	0.000	0.000	0.000	0.000	0.573
TRINITY_DN34914_c1_g3	0.000	1.682	2.363	5.980	0.000	2.529	0.000	0.000	0.000	0.729
TRINITY_DN349150_c0_g1	0.000	0.000	0.000	0.000	0.000	0.000	0.000	0.000	0.561	1.399
TRINITY_DN349151_c0_g1	0.000	0.000	0.000	0.000	0.000	0.000	0.000	0.000	0.000	0.000
TRINITY_DN349153_c0_g1	0.728	0.000	0.986	1.092	0.000	0.000	0.000	0.000	0.000	0.298
TRINITY_DN349154_c0_g1	0.000	0.000	0.000	0.000	0.000	0.000	0.000	0.000	0.000	0.000
TRINITY_DN349155_c0_g1	0.000	0.000	0.000	0.000	0.000	0.000	1.917	0.000	0.000	0.000
TRINITY_DN349155_c1_g1	0.000	0.000	6.957	0.000	3.938	0.000	0.000	0.000	0.000	0.000
TRINITY_DN349156_c0_g1	0.000	0.000	0.000	0.000	0.000	0.000	0.000	0.000	0.000	0.000
TRINITY_DN349157_c0_g1	0.000	0.000	0.000	0.000	0.000	0.000	0.000	0.000	0.000	0.000
TRINITY_DN349158_c0_g1	0.000	0.000	0.000	0.000	0.000	0.000	0.000	0.000	0.000	0.000
TRINITY_DN349158_c1_g1	0.000	0.000	0.000	0.000	0.000	0.000	0.000	0.000	0.000	0.000
TRINITY_DN34915_c0_g1	0.466	0.000	0.000	0.000	0.000	0.000	0.000	0.000	0.316	0.067
TRINITY_DN34915_c0_g2	0.000	0.000	0.000	0.000	0.000	0.000	0.000	0.000	0.000	0.124
TRINITY_DN34915_c2_g1	0.000	0.000	0.000	0.000	0.000	0.000	0.000	0.000	0.345	0.000
TRINITY_DN34915_c2_g2	0.000	0.241	0.381	0.000	0.000	0.413	0.517	0.000	0.764	0.346
TRINITY_DN349160_c0_g1	0.000	0.000	0.000	0.000	0.000	0.000	0.000	1.987	0.471	0.000
TRINITY_DN349161_c0_g1	0.000	0.000	0.724	0.000	0.000	0.000	0.000	0.000	0.000	0.000
TRINITY_DN349162_c1_g1	0.000	0.000	0.000	0.000	0.000	0.000	0.000	0.000	0.000	0.000
TRINITY_DN349169_c0_g1	0.000	0.000	0.000	0.000	0.000	0.000	0.000	0.000	0.000	0.000
TRINITY_DN349169_c0_g2	0.000	0.000	0.000	0.000	0.000	0.000	0.000	0.000	0.000	0.000
TRINITY_DN349169_c0_g3	0.000	0.000	1.906	1.429	0.000	0.690	0.892	0.000	0.000	1.345
TRINITY_DN34916_c1_g1	0.000	0.000	4.389	0.000	0.000	0.000	0.000	0.000	0.000	0.000
TRINITY_DN34916_c3_g1	0.000	0.000	0.000	0.000	0.000	0.000	0.000	0.000	0.000	0.000
TRINITY_DN34916_c4_g1	0.000	0.000	0.000	0.000	0.000	0.000	0.000	0.000	0.000	0.000
TRINITY_DN349170_c0_g1	0.000	0.000	1.860	4.127	0.000	1.010	0.000	0.000	0.337	0.000
TRINITY_DN349171_c0_g1	0.000	0.000	0.000	0.000	0.000	0.000	0.000	0.000	0.000	0.000
TRINITY_DN349174_c0_g1	0.000	0.000	0.000	0.000	0.000	0.000	0.000	0.000	0.000	0.000
TRINITY_DN349175_c0_g1	0.000	0.000	0.000	0.000	0.000	0.000	0.000	0.000	0.000	0.000
TRINITY_DN349176_c0_g1	0.000	0.000	0.000	0.000	0.000	0.000	0.688	0.000	0.000	1.446
TRINITY_DN349178_c1_g1	0.000	0.000	0.000	0.000	0.000	0.000	0.000	0.000	0.000	0.000
TRINITY_DN349179_c0_g1	0.000	0.708	0.000	0.000	0.000	1.136	0.000	0.000	0.000	0.316
TRINITY_DN34917_c0_g1	2.128	1.014	0.000	1.594	0.000	0.000	0.000	0.000	1.049	2.617
TRINITY_DN34917_c1_g1	0.000	0.000	0.000	1.652	0.000	0.000	0.000	0.000	0.000	0.000
TRINITY_DN34917_c2_g1	0.000	0.000	0.000	0.000	0.000	0.000	0.000	0.000	0.000	0.000
TRINITY_DN349180_c0_g1	0.000	0.000	0.000	0.000	0.000	0.000	0.000	0.000	0.000	0.000
TRINITY_DN349181_c1_g1	0.000	0.000	0.000	0.000	0.000	0.000	0.000	0.000	1.348	0.000
TRINITY_DN349185_c0_g1	0.000	0.000	0.000	0.000	0.000	0.353	0.000	0.991	0.000	0.197
TRINITY_DN349186_c0_g1	0.000	0.000	0.000	0.000	0.000	0.000	0.000	0.000	0.000	0.000
TRINITY_DN349187_c0_g1	0.000	3.961	0.000	0.000	0.000	0.000	0.000	0.000	0.000	0.000
TRINITY_DN349187_c0_g2	0.000	0.000	0.000	0.000	0.000	0.000	0.000	0.000	0.000	0.000
TRINITY_DN349188_c2_g1	0.000	0.000	0.000	0.000	0.000	0.000	0.000	0.000	0.000	0.000
TRINITY_DN349188_c2_g2	0.000	0.000	0.000	0.000	0.000	0.000	0.000	0.000	0.000	0.000
TRINITY_DN349188_c2_g3	0.000	0.000	0.000	0.000	0.000	0.000	0.000	0.000	0.000	0.000
TRINITY_DN349189_c0_g1	0.000	0.000	0.000	3.069	0.000	0.000	0.000	0.000	0.000	0.000
TRINITY_DN34918_c0_g1	0.000	1.176	1.277	0.000	7.111	2.459	0.000	0.000	2.301	1.016
TRINITY_DN349192_c0_g1	0.000	0.000	0.000	0.000	0.000	0.000	0.000	0.000	1.246	1.556
TRINITY_DN349192_c1_g1	2.009	0.000	0.000	0.000	0.000	0.000	0.000	0.000	0.000	0.000
TRINITY_DN349193_c0_g1	0.000	0.000	0.000	0.000	0.000	0.000	0.000	0.000	0.000	0.000
TRINITY_DN349194_c0_g1	0.000	0.000	0.732	0.000	0.897	0.000	0.000	0.000	0.804	0.221
TRINITY_DN349194_c1_g1	0.000	0.000	0.000	0.000	0.000	0.000	0.000	0.000	0.000	0.681
TRINITY_DN349195_c0_g1	0.989	0.000	0.000	0.000	0.000	0.000	0.000	0.000	0.000	0.000
TRINITY_DN349196_c0_g1	0.000	0.000	0.000	0.000	0.000	0.000	0.000	0.000	0.000	1.199
TRINITY_DN349197_c0_g1	0.000	0.000	0.000	0.000	0.000	2.738	0.000	0.000	0.000	0.000
TRINITY_DN349198_c1_g1	0.899	0.000	0.000	2.698	0.000	0.000	0.000	0.000	0.000	0.000
TRINITY_DN34919_c0_g1	1.179	1.131	0.000	1.761	1.940	0.000	1.195	0.000	0.000	0.969
TRINITY_DN34919_c0_g2	0.000	0.000	0.000	0.000	0.000	0.000	0.000	0.000	0.000	0.566
TRINITY_DN34919_c1_g1	0.000	0.000	0.000	0.000	0.000	0.491	0.000	0.000	0.000	0.175
TRINITY_DN34919_c2_g1	2.825	2.525	2.293	0.000	0.000	3.315	0.858	5.846	2.789	2.935
TRINITY_DN3491_c0_g1	5.161	4.258	3.079	2.918	1.681	3.465	7.150	6.366	5.470	2.245
TRINITY_DN3491_c0_g2	0.890	0.462	1.704	0.834	0.946	0.397	1.398	0.000	1.087	1.040
TRINITY_DN3491_c0_g3	0.000	0.000	0.000	0.000	0.000	0.000	0.000	0.000	0.000	0.000
TRINITY_DN3491_c1_g1	0.000	0.000	0.000	0.000	0.000	0.000	4.017	0.000	0.000	0.000
TRINITY_DN349202_c0_g1	0.000	0.000	0.527	0.000	0.000	0.000	0.000	0.000	0.195	0.000
TRINITY_DN349203_c0_g1	0.000	0.000	0.000	0.000	0.000	0.000	0.000	0.000	0.000	0.000
TRINITY_DN349204_c0_g1	0.000	0.000	0.000	0.000	0.000	0.000	5.470	0.000	0.907	0.726
TRINITY_DN349204_c1_g1	0.000	0.000	0.000	0.000	0.000	0.000	0.000	0.000	0.000	0.000
TRINITY_DN349204_c3_g1	0.000	0.000	0.000	0.000	3.745	0.000	0.000	0.000	0.000	0.000
TRINITY_DN349205_c0_g1	0.000	0.000	0.000	0.000	0.000	0.000	0.000	0.000	0.000	0.000
TRINITY_DN349206_c0_g1	0.797	1.474	0.000	0.000	0.000	0.000	0.000	0.000	0.000	0.327
TRINITY_DN349207_c0_g1	0.000	0.000	0.000	0.000	0.000	0.000	0.000	0.000	0.000	0.000
TRINITY_DN34920_c0_g1	0.863	0.344	0.402	1.129	0.402	0.000	1.312	0.244	0.856	0.451
TRINITY_DN34920_c1_g1	0.000	0.000	0.000	0.000	0.000	0.000	0.000	0.000	0.000	0.000
TRINITY_DN349210_c0_g1	0.000	0.000	0.000	0.000	0.000	0.000	0.000	0.000	0.000	0.958
TRINITY_DN349210_c1_g1	0.000	0.000	0.000	0.000	0.000	0.000	0.000	0.000	0.000	0.000
TRINITY_DN349211_c0_g1	5.335	3.457	14.587	0.000	8.736	0.000	18.233	0.000	2.660	7.264
TRINITY_DN349212_c0_g1	2.223	0.000	0.000	6.500	0.000	0.000	0.000	0.000	1.103	0.000
TRINITY_DN349212_c1_g1	0.408	0.171	0.273	0.000	0.000	0.000	0.000	0.000	0.206	0.663
TRINITY_DN349212_c3_g1	0.000	0.000	0.000	0.000	0.000	0.000	0.000	0.000	0.900	0.000
TRINITY_DN349215_c0_g1	0.000	0.000	1.949	0.000	0.000	0.000	0.000	0.000	0.000	0.000
TRINITY_DN349216_c0_g1	0.000	0.000	0.000	0.000	0.000	0.000	0.000	0.000	0.000	0.000
TRINITY_DN34921_c0_g1	1.766	1.840	1.330	1.399	1.668	2.558	1.413	1.282	4.063	1.562
TRINITY_DN349223_c0_g1	0.000	0.000	2.713	0.000	0.000	0.000	0.000	0.000	0.721	0.599
TRINITY_DN349223_c3_g1	0.000	0.000	0.000	0.000	0.000	0.000	0.000	0.000	0.000	1.183
TRINITY_DN349225_c0_g1	0.000	0.000	0.000	0.000	0.000	0.000	2.691	0.000	0.000	0.000
TRINITY_DN349226_c1_g1	0.000	0.000	0.000	0.000	0.000	0.000	1.489	0.000	0.721	0.599
TRINITY_DN349226_c2_g1	0.000	0.000	0.000	0.000	0.000	0.000	0.000	0.000	0.000	0.000
TRINITY_DN349227_c0_g1	0.000	0.000	0.000	0.000	0.000	0.000	0.000	0.000	0.610	0.506
TRINITY_DN349227_c1_g1	0.000	0.000	0.000	0.000	0.000	0.000	0.000	0.000	1.103	0.000
TRINITY_DN349227_c5_g1	0.000	0.000	0.000	0.000	0.000	0.000	0.000	0.000	0.000	1.059
TRINITY_DN349227_c6_g1	0.000	4.237	0.000	0.000	0.000	0.000	0.000	0.000	0.000	0.000
TRINITY_DN349227_c7_g1	0.000	0.000	0.000	3.748	0.000	0.000	0.000	0.000	0.000	0.000
TRINITY_DN349228_c1_g1	0.000	0.000	0.000	0.000	0.000	0.000	0.000	0.000	0.000	0.000
TRINITY_DN349229_c0_g1	0.000	0.000	0.000	0.846	0.000	1.643	1.601	0.000	0.000	0.229
TRINITY_DN349230_c0_g1	0.404	1.399	0.000	0.000	0.000	0.590	0.377	0.000	0.602	0.821
TRINITY_DN349230_c1_g1	0.000	0.000	0.000	0.000	0.000	0.000	0.000	0.000	0.000	0.000
TRINITY_DN349236_c0_g1	0.000	0.000	0.000	0.000	0.000	0.000	0.000	0.000	0.000	0.000
TRINITY_DN349237_c0_g1	0.000	0.000	0.000	0.000	0.000	0.000	0.000	2.346	0.280	0.000
TRINITY_DN349238_c0_g1	2.348	0.000	3.222	0.000	0.000	2.339	0.000	1.641	0.000	0.000
TRINITY_DN349239_c0_g1	0.000	0.000	0.000	0.000	0.000	0.000	0.000	0.000	0.000	0.000
TRINITY_DN34923_c0_g1	1.259	0.000	1.605	2.760	1.513	0.000	0.000	0.000	0.000	0.000
TRINITY_DN34923_c0_g2	0.579	0.000	0.000	0.000	0.000	0.000	0.000	0.000	0.000	0.000
TRINITY_DN34923_c0_g3	0.000	1.145	1.632	1.781	0.000	0.000	4.836	0.000	1.177	1.469
TRINITY_DN349241_c1_g1	0.000	0.000	0.000	0.000	0.000	0.000	0.000	0.000	0.000	1.759
TRINITY_DN349246_c0_g1	0.000	0.000	0.000	0.000	0.000	0.000	0.000	0.000	0.000	0.000
TRINITY_DN349247_c0_g1	0.000	0.000	0.701	0.000	0.000	0.000	0.000	0.000	0.480	0.000
TRINITY_DN349247_c2_g1	0.000	0.000	1.717	0.000	0.000	0.000	0.000	0.000	0.000	0.000
TRINITY_DN349249_c0_g1	0.000	0.000	0.000	0.000	0.000	0.000	0.000	0.000	0.000	1.302
TRINITY_DN34924_c0_g1	38.883	34.300	33.130	33.554	25.719	40.330	33.632	25.493	42.970	28.123
TRINITY_DN34924_c0_g2	0.000	0.000	0.000	0.000	0.722	0.000	0.000	0.000	0.432	0.532
TRINITY_DN34924_c0_g4	0.000	0.000	0.000	0.000	0.000	0.000	0.000	0.000	0.000	0.000
TRINITY_DN34924_c1_g2	0.000	0.000	0.913	0.000	0.000	0.000	0.000	0.000	0.332	0.000
TRINITY_DN34924_c2_g1	0.949	0.000	0.000	0.000	0.000	0.000	0.446	0.000	0.234	1.153
TRINITY_DN349251_c0_g1	0.000	0.000	0.000	0.000	0.000	0.000	0.000	0.000	0.000	0.000
TRINITY_DN349252_c0_g1	0.000	0.000	0.000	0.000	3.620	0.000	0.000	0.000	1.103	0.000
TRINITY_DN349253_c0_g1	0.628	0.000	0.000	0.241	0.262	0.228	0.139	0.000	0.079	0.064
TRINITY_DN349253_c1_g1	0.000	0.000	0.000	0.000	0.000	0.000	0.000	0.000	0.000	0.000
TRINITY_DN349255_c0_g1	0.000	0.000	0.000	0.000	0.000	0.000	0.000	0.000	0.000	0.000
TRINITY_DN349256_c0_g1	0.000	0.000	0.000	0.000	0.000	0.000	0.000	0.000	0.914	0.000
TRINITY_DN34925_c0_g1	0.000	0.000	0.000	0.000	0.000	0.000	0.000	0.000	0.000	0.000
TRINITY_DN349260_c0_g1	0.892	0.253	0.000	0.000	0.000	0.000	0.543	0.608	0.000	0.604
TRINITY_DN349260_c2_g1	0.000	0.000	0.994	0.000	0.000	1.079	0.000	0.758	0.368	0.000
TRINITY_DN349260_c4_g1	0.000	0.000	0.000	0.000	0.000	0.000	0.000	0.000	0.178	1.018
TRINITY_DN349260_c5_g1	8.748	13.493	10.288	16.086	10.896	9.575	8.445	11.211	12.527	11.258
TRINITY_DN349260_c7_g1	0.000	0.000	0.000	0.000	0.000	3.572	0.000	0.000	0.000	0.000
TRINITY_DN349260_c9_g1	0.000	0.000	0.000	0.000	0.000	0.000	0.000	0.000	0.000	0.000
TRINITY_DN349261_c0_g1	0.000	1.682	0.000	0.000	0.000	0.000	0.000	0.000	0.860	0.000
TRINITY_DN349261_c0_g3	0.000	0.000	0.000	0.000	0.000	0.000	0.000	0.000	0.000	0.000
TRINITY_DN349261_c1_g1	0.000	2.005	3.923	0.000	0.000	0.000	0.000	0.000	0.000	0.000
TRINITY_DN349261_c1_g2	0.000	2.146	0.000	0.000	0.000	0.000	0.000	0.000	0.000	0.000
TRINITY_DN349261_c2_g1	0.000	0.000	0.000	0.000	2.808	0.000	0.000	0.000	0.000	0.700
TRINITY_DN349261_c3_g1	0.000	0.000	0.000	0.000	0.000	0.000	0.000	0.000	0.000	0.000
TRINITY_DN349261_c4_g1	0.000	0.000	0.000	0.000	0.000	0.000	0.000	0.000	0.000	0.000
TRINITY_DN349261_c6_g1	0.000	0.000	0.000	0.784	0.000	0.000	0.000	0.000	0.000	1.390
TRINITY_DN349261_c8_g1	0.000	0.000	0.000	0.000	0.000	0.000	0.000	0.000	0.000	1.060
TRINITY_DN349263_c0_g1	0.000	0.000	0.000	0.000	0.000	0.000	0.000	0.000	0.000	0.000
TRINITY_DN349264_c0_g1	0.000	0.000	0.000	0.000	1.468	0.000	0.000	0.000	0.000	0.000
TRINITY_DN349265_c0_g1	0.726	0.000	0.000	0.000	0.000	0.000	0.000	0.000	0.712	0.594
TRINITY_DN349266_c0_g1	0.000	1.111	1.145	0.000	0.706	0.000	0.000	1.750	0.000	0.520
TRINITY_DN349266_c1_g1	0.000	2.554	0.000	0.000	0.000	0.000	0.000	0.000	0.000	0.000
TRINITY_DN349269_c0_g1	0.000	1.972	0.000	0.000	0.000	0.000	5.730	0.000	0.762	0.000
TRINITY_DN349269_c0_g2	0.000	0.000	0.000	0.000	0.000	0.000	0.000	0.000	0.380	0.000
TRINITY_DN349269_c0_g4	0.000	0.000	0.000	0.000	0.000	0.000	1.626	0.000	0.000	0.000
TRINITY_DN34926_c0_g1	0.000	0.000	0.000	0.000	0.000	0.000	2.304	3.769	0.000	0.768
TRINITY_DN34926_c1_g1	2.775	0.000	0.000	0.000	0.000	0.000	0.000	5.444	4.179	2.557
TRINITY_DN34926_c1_g2	0.000	0.000	0.647	0.728	0.000	0.000	0.455	0.000	0.000	0.000
TRINITY_DN34926_c2_g1	0.000	0.000	0.000	0.000	0.000	0.000	0.000	0.000	0.000	0.000
TRINITY_DN34926_c3_g1	0.975	0.000	0.000	1.464	0.000	1.447	0.973	0.000	0.960	0.678
TRINITY_DN34926_c7_g1	0.887	0.000	0.000	0.000	0.000	0.000	0.000	0.000	0.000	0.000
TRINITY_DN349270_c0_g1	0.000	0.000	0.000	0.000	1.859	0.000	0.000	0.000	0.000	0.000
TRINITY_DN349272_c0_g1	0.000	0.000	0.000	0.000	0.000	0.000	0.000	0.000	0.000	0.000
TRINITY_DN349276_c0_g1	0.000	0.621	0.000	0.000	1.129	0.000	0.000	0.000	0.000	0.280
TRINITY_DN349277_c0_g1	0.000	0.000	0.000	0.000	0.000	0.000	0.000	0.000	0.000	0.000
TRINITY_DN349278_c0_g1	0.000	0.000	0.000	0.000	0.000	0.000	0.000	0.000	0.000	0.000
TRINITY_DN34927_c0_g1	0.000	0.000	0.000	0.000	0.000	0.000	0.000	0.000	0.000	0.000
TRINITY_DN34927_c0_g2	0.000	0.000	0.000	0.000	0.000	0.000	0.000	0.000	0.000	0.000
TRINITY_DN34927_c0_g3	0.000	0.000	0.000	0.000	0.000	2.235	0.000	0.000	0.751	0.000
TRINITY_DN34927_c10_g1	0.000	0.000	0.000	0.000	0.000	0.000	0.000	0.000	0.000	1.524
TRINITY_DN34927_c11_g1	0.000	0.000	0.000	0.000	0.000	0.000	0.000	0.000	0.000	0.000
TRINITY_DN34927_c1_g1	2.749	0.000	0.000	0.000	0.000	0.000	0.000	0.000	0.000	0.000
TRINITY_DN34927_c1_g2	0.000	0.000	0.000	0.000	0.000	3.175	0.000	0.000	0.000	0.894
TRINITY_DN34927_c1_g3	0.000	0.000	0.000	0.000	0.000	0.000	0.000	0.000	0.000	0.000
TRINITY_DN34927_c2_g1	0.000	1.729	4.862	0.000	0.000	0.000	0.000	3.594	0.000	0.726
TRINITY_DN34927_c2_g2	1.898	0.894	0.000	0.000	1.561	0.000	0.000	0.000	1.401	1.169
TRINITY_DN34927_c2_g4	0.000	0.000	5.890	0.000	0.000	0.000	0.000	0.000	2.150	0.000
TRINITY_DN34927_c4_g1	0.000	0.000	0.000	0.000	0.000	0.000	0.000	0.000	0.000	0.000
TRINITY_DN34927_c4_g3	0.000	0.000	0.000	0.000	0.000	0.000	0.762	3.220	0.000	0.636
TRINITY_DN34927_c5_g1	0.000	3.714	0.000	0.000	0.000	0.000	0.000	2.635	0.000	0.000
TRINITY_DN34927_c7_g1	0.000	0.000	0.000	0.000	0.000	0.000	0.000	0.000	0.000	0.000
TRINITY_DN349280_c0_g1	0.000	0.000	0.000	2.969	0.000	0.000	0.000	0.000	0.000	0.000
TRINITY_DN349281_c0_g1	0.000	0.000	0.000	0.000	0.000	0.000	0.000	0.000	0.000	0.000
TRINITY_DN349287_c0_g1	0.000	0.351	0.000	0.000	0.000	0.000	0.000	0.000	0.000	0.000
TRINITY_DN349288_c0_g1	0.000	0.000	0.000	0.000	0.000	0.000	0.000	0.000	0.000	0.626
TRINITY_DN349289_c0_g1	0.000	0.000	0.000	0.000	0.000	0.000	0.000	0.000	0.000	0.000
TRINITY_DN34928_c0_g1	0.000	0.000	0.000	0.000	0.000	0.000	0.000	0.000	0.000	0.000
TRINITY_DN34928_c0_g2	0.000	0.000	0.000	0.000	0.000	0.000	0.000	0.000	0.000	0.000
TRINITY_DN349291_c0_g1	4.606	5.644	7.285	6.910	5.054	5.661	7.522	6.370	6.781	5.032
TRINITY_DN349293_c1_g1	0.000	0.000	0.000	0.000	0.000	0.000	0.000	0.000	0.000	0.000
TRINITY_DN349297_c0_g2	0.000	0.000	0.000	0.000	0.000	0.000	0.000	0.000	0.000	0.503
TRINITY_DN34929_c0_g1	0.000	0.000	0.000	0.000	0.000	0.000	0.000	0.000	0.000	0.000
TRINITY_DN34929_c0_g2	0.000	0.000	0.000	0.000	0.000	0.000	0.000	0.000	0.000	0.000
TRINITY_DN3492_c0_g1	19.511	15.792	23.964	19.040	20.994	21.878	22.332	17.592	27.053	22.707
TRINITY_DN3492_c0_g2	0.000	0.000	0.000	0.000	0.000	0.000	0.000	0.000	0.504	0.000
TRINITY_DN3492_c1_g1	1.263	0.473	0.292	0.021	0.000	0.861	0.899	0.115	0.351	0.282
TRINITY_DN3492_c2_g1	0.000	0.000	0.000	0.000	0.000	0.000	0.000	0.000	0.000	0.000
TRINITY_DN3492_c3_g1	0.000	0.000	0.000	0.000	0.000	0.000	0.000	0.000	0.000	0.000
TRINITY_DN349301_c0_g1	0.000	0.000	0.000	0.000	0.000	0.000	0.000	0.000	0.000	0.000
TRINITY_DN349303_c0_g1	0.000	0.000	0.000	0.000	0.000	0.000	0.000	0.000	0.000	0.621
TRINITY_DN349305_c0_g1	0.000	0.000	0.000	0.000	0.000	0.000	0.000	0.000	0.000	0.000
TRINITY_DN349306_c0_g1	1.624	0.000	0.000	0.000	0.000	0.000	0.000	0.000	0.000	0.664
TRINITY_DN349308_c0_g1	0.000	0.000	0.000	0.000	0.000	0.000	0.000	0.000	0.000	1.993
TRINITY_DN349309_c0_g1	0.000	0.000	0.000	0.000	0.000	0.000	0.000	0.000	0.576	0.959
TRINITY_DN34930_c0_g1	0.000	0.000	0.000	0.000	0.000	2.869	0.000	0.000	0.000	0.000
TRINITY_DN34930_c0_g3	0.000	0.000	0.000	0.000	0.000	0.000	0.000	0.000	0.000	0.000
TRINITY_DN34930_c1_g1	0.000	2.892	0.000	0.000	0.000	0.000	0.000	0.000	0.000	0.000
TRINITY_DN34930_c2_g1	0.000	0.000	0.000	0.000	0.000	0.000	0.000	0.000	0.000	0.000
TRINITY_DN34930_c2_g2	2.203	0.000	0.000	0.000	0.000	0.000	0.000	0.000	0.000	0.000
TRINITY_DN34930_c6_g1	0.000	0.000	0.000	0.000	0.000	0.000	0.000	0.000	0.000	0.000
TRINITY_DN349310_c0_g1	0.000	0.000	0.000	0.000	1.627	0.000	0.000	0.000	0.000	0.000
TRINITY_DN349312_c0_g1	0.000	0.000	0.000	0.000	0.000	0.000	0.000	0.000	0.000	1.040
TRINITY_DN349314_c0_g1	0.000	1.811	0.000	0.000	0.000	0.000	0.000	0.000	0.929	0.000
TRINITY_DN349314_c2_g1	0.000	0.000	0.000	0.000	0.000	0.000	0.000	0.000	0.000	0.000
TRINITY_DN349316_c0_g1	0.000	0.000	0.000	0.000	0.615	0.000	0.000	0.000	0.000	0.301
TRINITY_DN349316_c0_g2	1.185	0.000	0.000	0.000	0.000	0.000	0.000	0.000	0.586	0.000
TRINITY_DN349316_c1_g1	0.000	0.000	0.000	0.000	0.000	0.000	0.000	1.377	0.000	0.000
TRINITY_DN349316_c3_g1	0.000	0.000	0.000	0.000	0.000	0.000	0.000	0.000	0.000	0.000
TRINITY_DN349318_c0_g1	0.000	1.952	0.000	1.541	0.000	0.000	5.148	0.000	0.000	0.000
TRINITY_DN349319_c0_g3	0.000	0.000	0.000	0.000	0.000	0.000	0.000	0.000	0.000	0.000
TRINITY_DN349319_c0_g5	0.000	1.621	0.000	0.000	0.000	0.000	0.000	0.000	0.000	0.000
TRINITY_DN349319_c1_g1	0.000	0.000	0.000	0.000	0.000	0.000	0.000	0.000	0.000	0.668
TRINITY_DN349319_c2_g1	0.000	0.000	0.000	0.000	0.000	0.000	0.000	2.046	0.000	1.745
TRINITY_DN349319_c4_g1	0.000	0.000	0.000	1.683	0.000	0.000	0.000	0.000	0.000	0.000
TRINITY_DN349319_c6_g1	0.000	0.000	0.000	0.000	0.000	0.000	0.000	0.000	0.000	0.000
TRINITY_DN34931_c0_g1	0.000	0.000	0.000	0.000	0.000	0.000	0.000	0.000	0.517	0.432
TRINITY_DN34931_c0_g2	0.303	0.775	0.000	0.000	0.000	0.884	0.555	0.000	0.455	1.109
TRINITY_DN349320_c0_g1	0.000	1.380	0.000	0.000	0.000	0.000	0.000	1.561	0.370	0.308
TRINITY_DN349321_c0_g1	0.000	0.000	0.000	0.000	0.000	0.000	0.000	0.000	0.000	0.000
TRINITY_DN349322_c0_g1	1.253	0.000	1.717	0.000	0.000	0.000	0.000	0.000	0.000	2.577
TRINITY_DN349323_c0_g1	0.000	1.646	0.000	0.000	0.000	0.000	0.000	0.000	0.000	0.000
TRINITY_DN349325_c0_g1	0.949	0.000	0.000	0.000	0.000	0.000	0.000	0.000	0.000	0.000
TRINITY_DN349326_c0_g3	0.000	0.000	0.000	0.000	0.000	0.000	5.048	0.000	0.000	0.000
TRINITY_DN349326_c1_g1	0.000	0.000	0.000	0.000	0.000	0.000	0.000	0.000	0.000	0.000
TRINITY_DN349326_c2_g1	0.000	0.000	0.000	0.000	0.000	0.000	0.000	0.000	0.000	0.000
TRINITY_DN349326_c3_g1	0.000	0.000	0.000	0.000	0.000	0.000	0.000	0.000	0.000	0.000
TRINITY_DN349326_c4_g1	0.000	0.000	0.000	0.000	0.000	0.000	0.000	0.000	0.000	0.000
TRINITY_DN349326_c5_g1	0.000	0.000	0.000	0.000	0.000	0.000	0.000	0.000	0.000	0.000
TRINITY_DN349327_c0_g1	0.000	0.000	0.000	0.000	0.000	0.000	2.717	0.000	0.000	0.000
TRINITY_DN349327_c0_g2	0.000	1.262	0.000	0.000	0.000	1.278	0.000	0.000	0.368	0.000
TRINITY_DN349328_c0_g1	0.000	0.000	0.000	0.000	0.000	0.000	0.000	0.000	0.000	0.000
TRINITY_DN349329_c0_g1	0.000	0.000	0.000	0.000	0.000	0.000	0.000	0.000	0.000	0.000
TRINITY_DN349329_c1_g1	0.000	0.000	0.000	0.000	0.000	0.000	0.000	0.000	0.000	0.000
TRINITY_DN34932_c0_g1	1.460	2.955	0.000	0.000	0.000	2.292	1.118	6.519	0.341	4.388
TRINITY_DN34932_c0_g2	1.070	0.000	0.000	0.000	0.000	0.000	0.000	0.000	0.000	0.438
TRINITY_DN34932_c1_g1	0.001	0.000	0.000	0.000	0.000	0.000	2.563	0.000	0.000	2.142
TRINITY_DN34932_c2_g1	2.203	0.000	0.000	0.000	0.000	0.000	0.000	0.000	0.000	0.000
TRINITY_DN34932_c4_g1	0.000	0.455	0.000	0.000	0.000	0.000	0.000	0.000	0.000	0.209
TRINITY_DN349330_c0_g1	0.000	0.000	0.000	0.000	0.000	0.000	0.000	0.000	0.000	0.000
TRINITY_DN349330_c0_g2	0.000	0.000	0.000	0.000	0.000	0.000	0.000	0.000	0.178	0.661
TRINITY_DN349330_c0_g3	0.000	0.000	0.000	0.000	0.000	0.000	0.000	0.000	0.000	0.000
TRINITY_DN349330_c1_g1	1.195	0.000	0.000	0.000	0.000	0.000	0.577	1.238	0.000	0.244
TRINITY_DN349330_c3_g1	0.000	0.000	0.000	0.000	0.000	0.000	0.000	0.000	0.000	0.000
TRINITY_DN349330_c4_g1	0.000	2.554	0.000	0.000	0.000	0.000	0.000	0.000	0.000	1.100
TRINITY_DN349331_c0_g1	0.000	0.000	0.000	0.000	0.000	0.000	0.000	0.000	0.000	0.000
TRINITY_DN349331_c1_g2	0.000	0.000	0.000	0.000	2.618	0.000	0.000	3.245	0.000	0.656
TRINITY_DN349331_c4_g1	0.000	0.000	0.000	0.000	0.000	0.000	0.000	0.000	0.000	0.000
TRINITY_DN349332_c0_g1	0.000	0.522	0.000	0.000	0.000	0.000	0.000	0.000	0.000	0.238
TRINITY_DN349333_c0_g1	0.000	0.000	0.000	0.000	0.000	0.000	0.000	0.000	0.000	0.681
TRINITY_DN349334_c0_g1	0.000	0.000	0.000	0.000	0.000	0.000	0.000	0.000	1.214	0.981
TRINITY_DN349336_c0_g1	0.000	0.000	3.084	0.000	0.000	0.000	0.000	0.000	0.000	0.000
TRINITY_DN349337_c0_g1	0.000	0.000	0.000	0.000	0.000	0.000	0.000	0.000	0.000	0.000
TRINITY_DN349337_c1_g2	0.382	0.330	0.514	0.000	0.634	0.558	0.711	0.000	0.571	0.622
TRINITY_DN349337_c2_g1	0.000	0.000	0.000	0.000	0.000	0.000	0.000	0.000	0.000	0.000
TRINITY_DN349337_c3_g1	0.000	0.000	0.000	0.000	0.000	0.000	0.463	0.000	0.000	0.199
TRINITY_DN349339_c0_g1	0.000	0.000	0.000	0.000	0.000	0.000	0.000	0.000	0.000	0.000
TRINITY_DN349339_c1_g1	0.000	0.000	0.000	0.000	0.000	0.000	0.000	0.000	0.000	0.000
TRINITY_DN34933_c0_g1	0.000	0.000	0.000	0.000	0.000	0.000	0.000	0.000	1.156	0.000
TRINITY_DN34933_c0_g2	2.182	0.000	2.972	0.000	0.000	0.000	2.232	0.000	0.000	0.887
TRINITY_DN349341_c0_g1	0.000	0.000	0.000	0.000	0.000	0.000	0.000	0.000	0.457	0.188
TRINITY_DN349342_c0_g1	0.000	0.000	3.023	0.000	0.000	0.000	0.000	0.000	0.000	0.000
TRINITY_DN349345_c0_g1	0.000	0.000	0.000	0.000	0.000	0.000	0.000	0.000	0.000	0.000
TRINITY_DN349346_c0_g1	0.000	0.727	0.000	0.000	0.000	0.000	0.000	0.000	0.000	0.000
TRINITY_DN349347_c1_g1	0.000	0.000	0.000	0.000	0.000	0.000	0.000	0.000	0.000	0.000
TRINITY_DN34934_c0_g1	8.699	6.962	0.000	2.335	3.019	0.000	0.911	0.265	3.537	3.291
TRINITY_DN34934_c0_g2	0.000	0.395	0.208	0.239	0.000	0.226	0.000	0.316	0.079	0.000
TRINITY_DN349350_c1_g1	0.000	0.000	0.000	0.000	0.000	0.000	0.000	0.000	0.000	0.498
TRINITY_DN349351_c0_g1	0.000	0.000	0.000	0.000	0.000	0.000	0.000	0.000	0.000	0.000
TRINITY_DN349351_c0_g3	0.000	0.000	0.000	0.000	0.000	0.000	0.000	0.000	0.000	0.000
TRINITY_DN349351_c1_g1	0.000	0.000	0.000	0.000	0.000	0.000	0.000	0.000	0.000	0.000
TRINITY_DN349352_c0_g1	0.000	0.000	2.651	0.000	0.000	0.000	0.000	0.000	0.000	0.000
TRINITY_DN349353_c0_g1	0.000	4.671	0.000	0.000	0.000	0.000	0.000	0.000	0.000	0.991
TRINITY_DN349355_c0_g1	0.000	0.000	0.000	0.000	0.000	0.000	0.000	0.000	0.000	0.000
TRINITY_DN349356_c0_g1	0.828	0.000	1.134	0.000	0.000	0.000	0.000	0.000	0.412	0.000
TRINITY_DN349356_c1_g1	0.828	0.000	1.134	0.000	0.000	0.000	0.000	0.000	0.412	0.000
TRINITY_DN349357_c0_g1	0.000	0.000	0.000	0.000	0.000	0.000	0.000	0.000	0.000	0.000
TRINITY_DN349358_c3_g1	0.000	0.000	0.000	0.000	0.000	0.000	0.000	0.000	0.000	0.000
TRINITY_DN349358_c6_g1	0.000	0.000	1.756	0.000	0.000	0.000	0.000	0.000	0.000	0.000
TRINITY_DN349358_c7_g1	0.000	0.000	0.000	0.000	0.000	0.000	0.000	0.000	0.000	0.000
TRINITY_DN349358_c8_g1	0.000	0.000	0.000	0.000	0.000	0.000	1.766	0.000	0.000	0.706
TRINITY_DN349359_c0_g1	0.000	0.000	0.000	0.000	0.000	0.000	0.000	0.000	0.000	0.000
TRINITY_DN34935_c0_g1	0.000	0.000	0.000	0.000	0.000	0.000	0.000	0.000	0.000	0.000
TRINITY_DN34935_c0_g3	0.000	0.745	0.000	0.649	0.000	0.000	1.204	0.000	0.000	0.000
TRINITY_DN34935_c0_g4	1.058	0.000	0.000	0.000	0.000	0.000	0.000	0.000	0.000	0.000
TRINITY_DN34935_c1_g1	0.000	0.000	0.000	0.000	0.000	0.000	0.000	0.000	0.000	0.000
TRINITY_DN34935_c1_g2	0.000	0.000	0.000	0.000	0.000	0.000	0.000	0.000	0.000	0.524
TRINITY_DN34935_c1_g3	0.312	0.000	0.000	0.000	0.000	0.000	0.000	0.000	0.156	0.381
TRINITY_DN34935_c1_g5	0.000	0.000	0.000	0.000	0.000	0.000	0.000	0.000	0.000	0.000
TRINITY_DN34935_c3_g1	0.000	0.000	0.000	0.000	0.000	0.000	0.000	0.000	0.000	0.000
TRINITY_DN34935_c4_g1	0.000	0.000	0.000	0.000	0.000	0.000	0.000	0.000	0.784	0.000
TRINITY_DN34935_c5_g1	0.000	0.000	0.000	0.000	0.000	0.000	0.000	0.000	1.012	0.000
TRINITY_DN349363_c0_g1	0.000	0.000	0.000	0.000	0.000	0.000	0.000	0.000	0.000	0.000
TRINITY_DN349364_c0_g1	0.000	0.000	0.000	0.000	0.000	0.000	0.000	0.000	0.000	0.000
TRINITY_DN349365_c0_g1	0.000	0.000	0.000	0.000	0.000	0.000	0.000	0.000	0.614	0.000
TRINITY_DN349366_c1_g1	0.000	0.000	0.000	0.000	0.000	0.000	0.000	0.000	0.000	0.323
TRINITY_DN349367_c0_g1	0.000	0.000	0.000	0.000	0.000	0.000	0.000	0.000	0.000	0.871
TRINITY_DN349367_c0_g2	0.000	0.000	0.000	0.000	0.000	0.000	0.000	0.000	0.000	0.000
TRINITY_DN349367_c0_g3	1.727	0.000	0.000	0.000	0.000	0.000	0.000	0.000	0.000	0.000
TRINITY_DN349367_c2_g1	0.994	2.820	0.000	0.000	1.634	0.000	0.992	0.000	0.536	0.000
TRINITY_DN349369_c0_g1	0.000	0.000	0.000	0.000	0.000	0.000	0.000	0.000	0.000	0.656
TRINITY_DN34936_c0_g1	2.479	4.331	2.425	1.025	0.000	0.000	0.663	0.000	0.670	0.000
TRINITY_DN349370_c0_g1	0.000	0.000	0.000	0.000	0.000	0.000	0.000	0.000	0.000	0.000
TRINITY_DN349371_c0_g1	0.000	0.515	0.000	0.000	0.000	0.000	0.000	0.000	0.284	0.000
TRINITY_DN349371_c1_g2	0.000	0.000	0.000	3.274	0.000	0.000	0.000	0.000	0.000	0.000
TRINITY_DN349371_c2_g1	0.000	0.000	0.000	0.000	0.000	0.000	0.000	0.000	0.000	0.400
TRINITY_DN349372_c1_g1	0.000	0.000	0.000	0.000	0.000	0.000	0.000	0.000	1.046	3.427
TRINITY_DN349378_c0_g1	0.000	0.000	0.000	0.000	0.000	0.000	0.000	0.000	0.000	0.000
TRINITY_DN349379_c0_g1	1.080	1.030	0.000	0.000	0.000	0.000	0.000	0.000	0.532	0.885
TRINITY_DN349379_c0_g2	0.000	0.000	0.000	0.000	0.000	0.000	0.000	0.000	0.000	0.000
TRINITY_DN34937_c0_g1	0.000	0.000	0.000	0.000	2.084	0.000	0.000	0.000	0.000	0.000
TRINITY_DN349380_c0_g1	0.000	0.000	0.000	0.000	0.000	0.000	0.000	0.000	0.000	0.000
TRINITY_DN349382_c0_g1	0.000	0.000	0.000	2.261	0.000	0.000	0.000	0.000	0.000	0.000
TRINITY_DN349382_c4_g1	0.000	0.000	3.198	0.000	0.000	0.000	0.000	0.000	1.168	0.000
TRINITY_DN349384_c0_g1	0.000	0.000	0.000	0.000	0.000	0.000	0.000	0.000	0.509	0.000
TRINITY_DN349385_c0_g1	2.110	0.000	0.000	0.000	0.000	0.000	0.000	0.000	0.000	0.000
TRINITY_DN349385_c2_g1	0.000	0.000	0.000	0.000	0.000	0.000	0.000	0.000	0.000	0.000
TRINITY_DN349385_c3_g1	0.000	0.000	0.000	0.000	0.000	0.000	0.731	0.000	0.000	0.612
TRINITY_DN349385_c4_g1	0.000	0.000	0.000	0.000	0.000	0.000	0.000	0.000	0.000	0.000
TRINITY_DN349387_c0_g2	0.000	0.000	0.000	0.000	0.000	0.000	0.000	0.000	0.000	0.000
TRINITY_DN349387_c1_g1	0.000	0.000	0.000	0.000	0.000	0.000	0.000	0.000	0.000	0.000
TRINITY_DN349389_c0_g1	0.000	0.000	0.000	1.683	0.000	1.669	0.000	0.000	0.000	0.462
TRINITY_DN34938_c0_g1	1.374	3.884	0.000	3.195	0.000	3.151	2.433	0.000	1.486	5.581
TRINITY_DN34938_c0_g2	3.655	2.128	3.023	0.000	6.781	0.000	0.000	0.000	2.470	2.213
TRINITY_DN349390_c1_g1	0.811	1.017	0.815	0.000	0.677	0.000	0.182	0.413	0.409	0.823
TRINITY_DN349390_c3_g1	0.000	1.186	0.000	0.000	0.000	0.000	0.000	0.000	0.609	0.000
TRINITY_DN349390_c4_g1	0.000	0.000	0.000	0.000	0.000	0.000	0.000	0.000	0.000	0.000
TRINITY_DN349391_c0_g1	0.000	0.000	0.000	0.000	0.000	0.000	0.000	0.000	0.000	0.000
TRINITY_DN349394_c0_g1	0.000	0.000	0.000	0.000	0.000	0.000	0.000	0.000	0.000	0.000
TRINITY_DN349395_c0_g1	0.000	0.000	0.000	0.000	0.000	0.000	0.000	0.000	0.000	0.000
TRINITY_DN349395_c1_g1	0.000	0.000	0.000	0.000	0.000	0.000	0.000	0.000	0.000	0.000
TRINITY_DN349396_c0_g1	0.000	0.000	0.000	0.000	0.000	0.000	0.000	0.000	0.000	0.397
TRINITY_DN349396_c0_g2	0.000	0.000	0.000	0.000	0.000	4.955	0.000	0.000	0.000	0.000
TRINITY_DN349396_c0_g3	0.000	0.000	0.000	0.000	1.650	0.000	0.000	0.000	0.000	0.000
TRINITY_DN349396_c1_g1	0.000	0.000	0.000	0.000	0.000	0.000	0.000	0.000	0.000	1.065
TRINITY_DN349396_c2_g1	0.000	0.000	0.000	0.000	0.000	0.000	0.000	0.000	0.000	0.000
TRINITY_DN349398_c0_g1	0.000	0.000	0.000	0.000	0.000	0.000	0.000	2.258	0.000	0.000
TRINITY_DN349399_c0_g2	0.000	0.000	0.000	5.288	0.000	0.000	0.000	0.770	1.392	0.153
TRINITY_DN349399_c0_g3	0.000	0.000	0.000	0.000	0.000	0.000	0.000	0.000	0.000	0.000
TRINITY_DN349399_c0_g4	0.000	0.000	3.014	0.000	0.000	0.000	0.000	0.000	0.543	1.809
TRINITY_DN349399_c1_g1	0.000	0.000	0.000	0.000	0.000	0.000	0.000	0.000	0.000	0.000
TRINITY_DN349399_c1_g2	0.000	1.180	0.000	0.000	0.000	0.000	0.000	0.000	0.000	1.510
TRINITY_DN349399_c3_g1	1.103	1.054	0.000	0.000	0.000	0.000	0.000	0.000	0.000	0.000
TRINITY_DN349399_c4_g1	0.000	0.000	0.000	0.000	0.000	0.000	0.000	0.000	0.000	0.556
TRINITY_DN34939_c10_g1	0.000	0.000	0.000	0.000	4.356	0.000	0.000	0.000	0.000	0.000
TRINITY_DN34939_c1_g1	0.000	0.000	0.000	0.000	2.391	0.000	0.000	0.000	1.442	0.000
TRINITY_DN34939_c2_g1	4.482	0.000	0.000	0.000	0.000	0.000	0.000	0.000	0.000	1.818
TRINITY_DN34939_c2_g2	0.000	0.000	0.000	0.000	0.000	0.000	0.000	0.000	0.000	0.000
TRINITY_DN34939_c4_g1	0.000	0.000	0.000	0.000	0.000	0.000	0.000	0.000	0.000	0.000
TRINITY_DN34939_c4_g2	0.000	0.000	0.585	0.000	0.720	0.000	0.000	0.000	0.000	0.000
TRINITY_DN34939_c4_g3	0.000	0.000	0.000	0.000	0.000	0.000	0.000	0.000	0.000	0.000
TRINITY_DN34939_c5_g1	0.000	0.000	0.000	0.000	0.000	0.000	0.000	0.000	0.000	0.000
TRINITY_DN34939_c5_g2	0.000	0.000	0.000	0.000	0.000	0.000	0.000	0.000	0.000	0.000
TRINITY_DN34939_c6_g1	0.000	0.000	0.000	0.000	0.000	0.000	0.000	0.000	0.000	0.000
TRINITY_DN34939_c7_g1	0.000	4.096	0.000	0.000	0.000	0.000	0.000	0.000	0.000	0.576
TRINITY_DN3493_c0_g1	15.057	14.745	10.895	11.108	8.691	15.710	19.390	13.378	13.956	14.270
TRINITY_DN3493_c0_g2	0.475	0.418	0.641	3.600	0.787	0.000	0.900	0.980	0.972	1.549
TRINITY_DN349400_c0_g1	0.000	0.000	0.519	0.000	0.000	1.129	0.000	0.000	0.192	0.314
TRINITY_DN349401_c0_g1	0.000	0.000	0.000	1.144	0.000	0.000	0.000	0.000	0.944	0.153
TRINITY_DN349401_c1_g1	0.332	0.284	0.000	0.506	0.000	0.000	0.305	0.000	0.000	0.269
TRINITY_DN349402_c0_g1	0.000	0.000	0.000	0.000	0.000	0.000	0.000	0.000	0.469	0.000
TRINITY_DN349403_c0_g1	0.000	0.000	0.000	0.000	0.000	0.000	0.000	0.000	0.000	0.000
TRINITY_DN349404_c0_g1	0.000	0.000	0.000	0.000	0.000	0.000	0.000	0.000	0.000	0.000
TRINITY_DN349404_c1_g1	0.000	0.000	0.000	0.000	5.730	0.000	0.000	0.000	0.000	0.716
TRINITY_DN349405_c0_g1	0.000	0.000	0.000	0.000	0.000	0.000	0.000	0.000	0.000	0.000
TRINITY_DN349406_c0_g1	0.000	0.000	0.000	0.000	0.000	0.000	0.000	0.000	0.000	0.000
TRINITY_DN349407_c0_g1	0.448	0.000	0.000	0.000	0.000	0.000	0.000	0.000	0.000	0.729
TRINITY_DN349408_c1_g1	0.315	0.268	0.000	0.000	0.000	0.000	0.000	0.000	0.000	0.000
TRINITY_DN34940_c0_g1	1.571	0.000	0.000	0.000	5.129	0.000	0.000	0.000	0.000	0.000
TRINITY_DN34940_c0_g2	1.154	2.213	3.161	0.000	0.000	1.713	3.498	0.000	0.000	2.846
TRINITY_DN34940_c11_g1	0.000	0.000	0.570	0.000	0.000	0.000	0.397	0.000	0.420	0.000
TRINITY_DN34940_c12_g1	0.000	0.000	0.000	0.000	0.000	0.000	0.000	0.000	0.000	0.615
TRINITY_DN34940_c13_g1	0.000	0.000	0.000	0.000	0.000	2.412	0.000	0.000	0.000	0.673
TRINITY_DN34940_c1_g1	0.000	0.000	0.000	0.000	0.000	0.000	0.000	0.000	0.000	0.000
TRINITY_DN34940_c1_g2	0.000	0.000	0.000	0.000	0.000	0.000	0.000	0.000	0.000	0.000
TRINITY_DN34940_c3_g1	0.000	0.000	0.000	0.000	0.000	0.000	0.000	0.000	0.000	0.270
TRINITY_DN34940_c3_g2	0.000	0.000	0.000	0.000	0.000	0.000	0.000	0.000	0.000	0.000
TRINITY_DN34940_c6_g1	0.000	0.000	0.000	0.000	0.000	0.000	0.000	0.000	0.000	0.000
TRINITY_DN349415_c0_g1	0.000	0.000	0.000	0.000	0.000	0.000	0.000	0.000	1.452	0.000
TRINITY_DN349416_c0_g1	0.000	0.000	0.000	0.000	0.000	0.000	0.000	0.000	0.000	0.804
TRINITY_DN349418_c0_g1	0.000	0.000	0.000	1.187	1.304	0.000	0.000	0.000	0.000	0.325
TRINITY_DN34941_c0_g1	0.000	0.000	0.000	0.000	0.000	0.000	0.000	0.000	0.000	0.000
TRINITY_DN34941_c1_g1	0.000	0.000	0.000	0.000	0.000	0.000	0.000	0.000	0.000	0.000
TRINITY_DN34941_c1_g2	0.000	0.000	2.221	0.000	0.000	0.000	1.663	3.291	0.000	0.000
TRINITY_DN34941_c2_g1	8.878	9.902	22.402	12.613	7.496	2.979	0.000	0.000	7.057	12.513
TRINITY_DN349420_c0_g1	0.000	1.009	0.000	0.000	0.000	0.000	0.000	0.000	0.000	0.000
TRINITY_DN349421_c0_g1	0.000	0.000	0.000	0.000	0.000	0.000	0.000	0.000	0.000	0.000
TRINITY_DN349421_c1_g1	0.000	4.096	0.000	0.000	0.000	0.000	2.863	0.000	2.779	1.153
TRINITY_DN349422_c0_g1	0.000	0.000	0.000	0.000	0.000	0.000	0.000	0.000	0.000	0.000
TRINITY_DN349423_c0_g1	0.000	0.000	0.000	0.000	0.000	0.000	0.000	0.000	0.000	0.000
TRINITY_DN349424_c0_g1	0.000	0.000	2.690	0.000	0.000	0.000	0.000	0.000	0.000	0.804
TRINITY_DN349424_c1_g1	0.000	0.000	0.000	0.000	0.000	0.000	1.637	0.000	0.000	0.000
TRINITY_DN349425_c0_g1	0.000	2.050	0.000	0.000	0.000	0.000	0.000	0.000	0.000	0.000
TRINITY_DN349425_c0_g2	0.000	0.000	0.000	0.000	0.000	0.000	0.000	0.000	0.000	0.000
TRINITY_DN349426_c0_g1	0.000	0.000	0.000	0.000	0.000	0.000	0.000	0.000	0.000	0.000
TRINITY_DN349427_c0_g1	0.000	0.000	0.000	0.000	0.000	0.000	0.000	0.000	0.000	0.000
TRINITY_DN349429_c0_g1	0.000	0.000	0.000	0.000	0.000	0.000	0.000	0.000	0.000	0.785
TRINITY_DN34942_c0_g1	1.805	0.000	0.000	0.000	0.000	3.626	0.000	0.000	0.304	1.502
TRINITY_DN34942_c0_g2	0.830	0.000	2.258	0.000	2.733	0.000	0.000	0.000	0.534	0.688
TRINITY_DN34942_c1_g1	0.000	0.000	0.000	0.000	0.000	0.000	0.000	0.000	0.000	0.000
TRINITY_DN34942_c1_g4	0.000	0.000	0.000	2.020	0.000	5.048	2.674	2.846	1.204	1.342
TRINITY_DN34942_c4_g1	0.000	0.000	0.000	0.000	0.000	0.000	0.000	0.000	0.000	0.000
TRINITY_DN349434_c0_g1	0.000	0.000	0.000	0.000	0.000	0.000	0.000	0.000	0.000	0.000
TRINITY_DN349434_c1_g1	0.000	0.000	0.000	0.000	0.000	0.000	0.000	0.000	0.000	0.000
TRINITY_DN349435_c0_g1	0.396	0.000	0.000	0.602	0.000	0.000	0.000	0.000	0.197	0.000
TRINITY_DN349435_c0_g2	0.000	0.000	0.000	0.000	0.000	0.000	0.000	0.000	0.000	0.000
TRINITY_DN349435_c1_g1	0.000	0.537	0.000	0.480	1.047	0.459	0.577	1.287	0.000	1.022
TRINITY_DN349435_c2_g1	0.000	0.000	0.000	0.000	0.000	0.000	0.000	0.000	0.000	0.000
TRINITY_DN349435_c3_g1	0.000	0.000	0.000	0.000	0.000	0.000	0.000	0.000	0.000	0.000
TRINITY_DN349435_c3_g2	0.167	0.139	0.000	0.000	0.836	0.000	0.000	0.000	0.253	0.407
TRINITY_DN349438_c0_g1	0.000	0.000	0.000	0.000	0.000	0.000	0.000	0.000	0.000	0.000
TRINITY_DN349438_c0_g2	0.000	0.000	0.000	0.000	0.000	0.000	0.000	0.000	0.000	0.000
TRINITY_DN34943_c0_g1	0.000	0.000	0.000	0.000	0.000	0.000	0.000	0.000	0.979	0.000
TRINITY_DN34943_c0_g3	0.000	0.000	0.000	0.000	0.000	0.000	0.000	0.000	1.236	0.000
TRINITY_DN34943_c2_g1	0.000	0.000	0.000	0.000	0.000	0.000	0.000	0.000	0.000	0.000
TRINITY_DN34943_c2_g2	0.000	0.000	0.000	0.000	0.000	0.000	0.000	0.000	0.000	0.000
TRINITY_DN34943_c3_g1	0.000	0.000	0.000	0.000	0.000	0.000	0.000	0.000	0.619	0.000
TRINITY_DN34943_c4_g1	0.000	0.000	0.000	0.000	0.000	0.000	0.000	0.000	0.256	0.000
TRINITY_DN349440_c3_g1	0.000	0.000	0.000	0.000	0.000	0.000	0.000	0.000	2.206	0.902
TRINITY_DN349441_c0_g1	0.000	0.386	1.499	0.000	1.800	0.000	0.000	2.268	0.219	1.080
TRINITY_DN349442_c0_g1	0.000	0.000	0.000	0.000	0.000	0.000	0.000	0.000	0.000	0.000
TRINITY_DN349445_c0_g1	0.000	0.000	0.000	0.000	0.000	0.000	0.000	0.000	0.000	0.000
TRINITY_DN349445_c2_g1	0.000	0.000	0.000	0.000	0.000	0.000	0.000	0.000	0.000	0.000
TRINITY_DN349447_c1_g1	0.000	0.000	0.000	0.000	0.000	2.292	0.000	0.000	0.000	0.000
TRINITY_DN34944_c1_g1	0.000	0.992	0.000	1.564	0.000	0.000	0.000	0.000	0.000	0.000
TRINITY_DN34944_c1_g2	3.752	4.968	0.795	1.450	1.579	2.471	4.629	0.839	1.793	2.021
TRINITY_DN34944_c2_g1	0.000	0.000	0.000	0.000	0.000	0.000	0.000	0.000	0.000	0.000
TRINITY_DN34944_c6_g1	0.642	0.000	0.000	0.000	0.000	0.000	0.000	0.000	0.000	0.263
TRINITY_DN349450_c0_g1	0.000	0.000	2.279	0.000	0.000	0.000	0.000	0.000	0.113	0.917
TRINITY_DN349451_c0_g1	0.399	0.333	0.000	0.000	0.000	0.000	0.179	0.813	0.101	0.648
TRINITY_DN349453_c0_g1	0.000	0.000	0.000	0.000	0.000	0.000	0.000	0.000	0.965	0.000
TRINITY_DN349457_c2_g1	0.000	2.047	0.000	0.000	0.000	0.000	0.000	0.000	0.000	0.000
TRINITY_DN349458_c0_g1	13.161	18.134	21.132	4.719	6.348	13.974	8.448	9.256	15.777	19.599
TRINITY_DN349459_c0_g1	1.791	0.000	0.000	0.000	0.000	0.000	0.000	0.000	0.000	0.000
TRINITY_DN34945_c0_g1	0.000	0.000	0.000	0.000	0.000	0.852	0.000	0.000	0.386	0.237
TRINITY_DN34945_c0_g2	0.000	1.904	0.000	0.000	0.000	0.000	0.000	0.000	0.000	0.804
TRINITY_DN34945_c1_g1	0.000	0.000	1.717	0.000	0.000	1.859	0.000	0.000	0.000	0.000
TRINITY_DN34945_c3_g1	0.000	0.000	0.000	0.000	0.000	0.000	0.000	0.000	0.000	0.000
TRINITY_DN349462_c0_g1	0.000	0.000	0.000	1.471	0.000	0.000	0.979	0.000	0.000	0.000
TRINITY_DN349463_c0_g1	2.280	0.000	0.000	0.000	3.711	0.000	0.000	0.000	0.000	0.000
TRINITY_DN349463_c1_g1	0.000	0.000	0.000	0.000	0.000	0.000	0.000	0.000	1.686	0.000
TRINITY_DN349464_c0_g2	0.000	0.965	0.000	0.000	0.000	0.000	0.000	0.000	0.000	1.669
TRINITY_DN349464_c1_g1	0.000	0.000	0.000	0.000	0.000	0.000	0.000	0.000	0.000	0.000
TRINITY_DN349464_c1_g2	0.000	0.000	0.000	0.000	0.000	0.000	0.000	0.000	0.000	0.000
TRINITY_DN349464_c1_g3	0.000	0.000	0.000	0.000	0.000	0.000	0.000	0.000	0.000	0.000
TRINITY_DN349464_c2_g1	0.000	0.000	0.000	0.000	0.000	0.000	0.000	0.000	0.000	0.000
TRINITY_DN349464_c3_g1	0.000	0.000	0.000	0.000	0.000	0.000	0.000	0.000	0.000	0.000
TRINITY_DN349464_c4_g1	0.000	0.000	0.000	0.000	0.000	0.000	0.000	0.000	1.236	0.000
TRINITY_DN349464_c5_g1	0.567	0.000	0.000	0.000	0.938	0.831	0.544	0.000	0.000	0.000
TRINITY_DN349466_c0_g2	0.000	0.000	0.000	0.000	0.000	0.000	0.000	0.000	0.921	0.000
TRINITY_DN349466_c0_g3	0.851	0.000	0.000	0.000	0.000	0.000	0.843	0.000	0.000	0.350
TRINITY_DN349466_c1_g1	0.000	0.000	0.000	0.000	0.000	0.000	0.000	0.000	0.000	0.000
TRINITY_DN349467_c1_g1	0.000	0.000	0.000	0.000	0.000	1.097	0.000	1.543	0.000	0.000
TRINITY_DN34946_c0_g1	0.270	1.938	1.652	0.268	0.349	1.701	1.496	3.777	1.315	2.012
TRINITY_DN34946_c0_g2	0.000	0.000	0.000	0.000	0.000	0.000	0.000	0.000	0.029	0.000
TRINITY_DN34946_c1_g1	0.000	0.000	0.000	0.000	0.000	0.000	0.000	0.000	0.000	0.000
TRINITY_DN34946_c3_g1	1.049	0.000	2.446	0.000	0.967	0.000	2.338	0.000	1.169	0.361
TRINITY_DN34946_c5_g1	0.000	0.000	0.000	0.000	0.000	0.000	0.000	2.313	0.000	0.481
TRINITY_DN349474_c0_g1	0.000	0.000	0.000	0.000	0.000	0.000	0.000	0.000	0.000	0.000
TRINITY_DN349474_c1_g1	0.000	0.000	0.000	0.000	0.622	0.000	0.000	0.000	0.000	0.152
TRINITY_DN349474_c2_g1	0.000	0.000	2.918	0.000	0.000	0.000	0.000	0.000	0.000	0.871
TRINITY_DN349474_c5_g1	0.000	0.000	0.000	0.000	0.000	0.000	0.000	0.000	0.000	0.000
TRINITY_DN349474_c6_g1	0.000	0.000	0.000	0.000	0.000	0.000	0.000	0.000	0.000	0.617
TRINITY_DN349476_c0_g1	0.000	0.000	0.000	0.000	0.000	0.000	0.000	0.000	0.000	0.000
TRINITY_DN349478_c1_g1	0.000	0.000	0.000	0.000	0.000	0.000	0.000	0.000	0.000	0.000
TRINITY_DN349479_c0_g1	0.000	0.000	0.000	0.000	0.000	0.000	0.000	0.000	0.000	0.000
TRINITY_DN34947_c0_g2	0.000	0.178	0.000	0.000	0.000	0.000	0.000	0.000	0.000	0.000
TRINITY_DN349483_c0_g1	0.000	0.000	0.000	0.000	0.000	0.000	0.000	0.000	1.038	3.824
TRINITY_DN349484_c0_g1	0.000	0.000	0.000	1.975	0.000	0.000	0.000	0.000	1.315	0.545
TRINITY_DN349485_c0_g1	0.000	0.000	0.000	0.000	0.000	0.000	0.000	0.000	0.000	0.000
TRINITY_DN349486_c0_g1	0.000	0.000	0.000	0.000	1.995	0.000	1.231	0.000	0.000	0.000
TRINITY_DN349487_c0_g1	0.000	0.000	0.000	0.000	1.017	0.000	0.000	0.000	0.303	0.251
TRINITY_DN349487_c0_g2	0.000	0.000	0.000	0.000	0.000	0.000	0.000	0.000	0.000	0.000
TRINITY_DN349487_c0_g3	0.705	0.000	0.473	0.000	0.585	0.000	0.000	0.000	0.000	0.000
TRINITY_DN349489_c0_g1	0.000	0.000	0.000	0.000	0.000	0.000	0.000	0.000	0.000	0.621
TRINITY_DN34948_c0_g1	0.215	0.000	0.000	0.301	0.000	0.000	0.386	0.000	0.198	0.206
TRINITY_DN349490_c0_g1	0.000	0.000	0.000	0.000	0.000	0.000	0.000	0.000	0.499	0.000
TRINITY_DN349491_c0_g1	0.000	0.000	0.000	0.000	3.044	0.000	0.000	0.000	0.000	0.000
TRINITY_DN349493_c0_g1	0.000	0.000	0.000	1.169	0.000	0.000	0.000	0.000	0.383	0.000
TRINITY_DN349493_c1_g1	0.000	0.000	0.000	0.000	0.000	0.000	2.211	0.000	0.000	0.000
TRINITY_DN349495_c0_g1	0.000	0.000	0.000	0.000	0.000	0.000	0.000	0.000	0.000	0.685
TRINITY_DN349496_c0_g1	0.000	0.000	0.000	0.000	0.000	0.000	1.275	0.000	0.619	0.515
TRINITY_DN349496_c5_g1	0.000	1.439	0.000	0.000	2.420	5.417	3.015	0.000	0.731	1.214
TRINITY_DN349498_c0_g2	0.000	0.000	0.000	0.000	0.000	0.000	0.000	0.000	0.000	0.163
TRINITY_DN349498_c1_g1	1.275	0.000	0.000	0.000	0.000	0.000	0.000	0.000	0.000	0.000
TRINITY_DN349498_c4_g1	0.000	0.000	0.000	0.000	0.000	0.000	0.000	0.000	0.000	1.233
TRINITY_DN349499_c0_g1	0.000	0.000	0.000	0.000	0.000	0.000	0.000	0.000	0.000	0.000
TRINITY_DN34949_c0_g3	0.000	0.000	0.000	0.000	0.000	0.000	0.000	0.000	0.000	0.000
TRINITY_DN34949_c0_g4	0.000	0.000	0.000	0.000	0.000	0.000	0.000	0.000	0.000	0.834
TRINITY_DN3494_c0_g1	2.992	4.591	5.322	2.094	2.034	2.300	1.366	2.699	4.362	4.247
TRINITY_DN3494_c2_g1	2.808	4.626	3.281	0.000	3.169	3.723	6.608	4.366	5.072	5.525
TRINITY_DN3494_c2_g3	0.000	0.000	0.000	0.000	0.000	0.000	0.000	0.000	0.000	0.000
TRINITY_DN3494_c3_g1	0.000	0.000	0.000	2.447	0.000	0.000	0.000	0.000	0.000	0.984
TRINITY_DN3494_c3_g2	0.000	0.000	0.000	0.000	0.000	0.000	0.000	0.000	2.592	1.049
TRINITY_DN3494_c5_g1	2.703	1.208	0.000	3.736	0.000	0.000	3.824	1.117	0.267	0.441
TRINITY_DN349502_c0_g1	0.000	0.000	0.000	0.000	0.000	2.383	0.000	0.000	0.805	0.000
TRINITY_DN349502_c0_g2	0.000	0.000	0.000	0.000	0.000	0.000	0.000	0.000	1.020	0.000
TRINITY_DN349502_c1_g1	0.240	0.806	0.000	0.000	1.198	0.000	0.000	0.977	0.000	0.292
TRINITY_DN349502_c2_g1	0.000	0.000	0.000	0.000	0.000	0.000	0.000	0.000	1.363	0.000
TRINITY_DN349502_c2_g2	0.000	0.000	0.000	0.000	0.000	0.000	0.000	0.000	0.000	0.673
TRINITY_DN349502_c4_g1	0.158	0.525	0.000	0.235	0.256	0.225	0.282	0.000	0.000	0.167
TRINITY_DN349502_c5_g1	1.540	0.000	0.000	0.000	2.515	0.000	0.000	3.121	1.523	1.889
TRINITY_DN349503_c0_g1	0.000	0.000	0.000	0.000	0.000	2.625	0.000	0.000	0.000	0.000
TRINITY_DN349506_c0_g2	0.000	0.000	0.000	0.000	0.000	1.660	0.000	0.000	0.000	0.000
TRINITY_DN349506_c1_g2	0.255	0.000	0.341	0.000	0.424	0.000	0.000	0.000	0.000	0.000
TRINITY_DN349506_c3_g1	0.000	0.000	1.124	0.000	1.386	1.221	0.391	0.859	0.000	0.850
TRINITY_DN349509_c0_g1	0.807	0.000	0.000	0.000	0.000	0.000	0.000	0.000	0.401	0.164
TRINITY_DN34950_c0_g1	0.000	0.000	0.000	0.000	0.000	0.000	1.216	0.000	1.830	0.000
TRINITY_DN349511_c0_g1	2.223	0.000	3.023	0.000	0.000	0.000	0.000	0.000	0.000	0.000
TRINITY_DN349511_c0_g2	0.000	1.729	0.000	0.000	0.000	0.000	0.000	0.000	0.000	0.000
TRINITY_DN349512_c0_g1	0.000	0.000	0.000	0.000	0.000	0.000	0.000	0.000	0.000	0.000
TRINITY_DN349513_c0_g2	0.000	0.000	0.000	0.000	0.000	0.000	0.000	0.000	0.000	0.000
TRINITY_DN349513_c0_g4	0.426	0.370	0.573	0.000	0.000	0.000	0.000	0.000	0.000	0.693
TRINITY_DN349513_c1_g1	0.000	0.000	0.000	0.000	0.000	0.000	0.000	0.000	0.000	0.613
TRINITY_DN349513_c2_g1	0.000	0.000	0.000	0.000	0.000	0.000	0.000	0.265	0.000	0.000
TRINITY_DN349513_c4_g1	0.000	0.502	0.000	0.000	0.000	0.000	0.000	0.000	0.000	0.000
TRINITY_DN349513_c5_g1	0.000	0.000	0.000	0.000	0.000	0.000	0.000	0.000	0.000	0.000
TRINITY_DN349513_c8_g1	0.000	0.000	0.000	0.000	0.000	0.000	0.000	0.000	0.000	0.000
TRINITY_DN349517_c0_g1	0.000	0.000	0.000	0.000	0.000	0.000	0.000	0.000	0.000	0.000
TRINITY_DN349519_c0_g1	0.000	0.000	0.000	0.000	0.000	0.000	0.000	0.000	0.000	0.000
TRINITY_DN34951_c0_g1	0.000	0.000	0.000	0.000	0.000	2.529	0.000	0.000	0.860	0.706
TRINITY_DN34951_c1_g1	0.000	0.000	0.000	0.000	0.000	0.000	0.000	0.000	0.000	0.000
TRINITY_DN34951_c3_g1	0.000	0.000	0.000	0.000	0.000	0.000	0.000	0.000	1.225	0.991
TRINITY_DN349521_c0_g1	0.000	0.000	0.000	0.000	0.000	0.000	0.000	0.000	0.000	0.000
TRINITY_DN349522_c1_g1	0.000	0.000	0.000	0.000	0.000	0.000	0.000	0.000	0.000	0.736
TRINITY_DN349522_c1_g2	0.000	0.000	0.000	2.832	0.000	0.000	0.000	0.000	0.000	0.776
TRINITY_DN349522_c2_g1	0.861	0.000	0.000	0.000	0.000	0.000	0.000	0.000	0.000	0.000
TRINITY_DN349522_c3_g1	0.000	0.000	0.000	0.000	0.000	0.000	0.000	0.000	0.000	0.000
TRINITY_DN349524_c0_g1	0.000	0.000	0.000	1.115	0.000	0.000	0.000	0.000	0.000	0.099
TRINITY_DN349524_c1_g1	0.000	0.000	0.000	0.000	0.000	0.000	0.000	0.000	0.673	1.119
TRINITY_DN349526_c0_g1	0.000	2.554	0.000	0.000	0.000	0.000	0.000	0.000	0.000	2.200
TRINITY_DN349526_c1_g1	0.000	0.000	3.759	0.000	0.000	0.000	0.000	0.000	0.000	0.000
TRINITY_DN349528_c0_g1	0.000	0.000	0.000	0.000	2.483	0.000	0.000	0.000	0.000	0.000
TRINITY_DN349528_c0_g2	0.021	0.011	0.000	0.000	0.000	0.000	0.000	0.000	0.000	0.029
TRINITY_DN349529_c1_g1	0.000	0.000	0.000	0.000	0.000	0.000	0.000	0.000	0.000	0.000
TRINITY_DN34952_c0_g1	2.707	0.846	3.374	0.000	5.193	3.364	0.653	0.000	1.883	1.197
TRINITY_DN34952_c0_g2	5.495	1.859	7.886	5.015	7.642	8.136	2.494	1.743	5.243	6.045
TRINITY_DN349530_c0_g1	0.000	0.000	0.000	1.188	1.296	0.570	0.000	0.000	0.194	0.477
TRINITY_DN349533_c0_g1	0.000	0.000	0.000	0.000	0.000	0.000	0.000	0.000	0.000	1.631
TRINITY_DN349536_c0_g1	0.000	0.000	0.000	2.246	0.000	0.000	0.000	0.000	0.000	0.000
TRINITY_DN349537_c0_g1	0.000	0.000	0.000	8.061	0.000	4.749	0.000	0.000	0.000	0.000
TRINITY_DN349539_c2_g1	0.000	0.379	0.000	0.000	1.441	0.635	0.408	0.895	0.647	1.007
TRINITY_DN349539_c3_g1	0.000	0.000	0.000	0.000	0.000	0.000	0.000	0.000	0.000	0.311
TRINITY_DN349539_c4_g1	0.000	0.000	0.000	0.000	0.000	0.000	0.000	0.000	0.000	0.000
TRINITY_DN349539_c7_g1	0.000	0.000	0.000	0.000	0.000	0.000	0.000	0.000	0.000	0.000
TRINITY_DN34953_c0_g1	2.203	0.000	2.363	0.000	0.000	3.175	4.499	0.000	0.000	1.788
TRINITY_DN34953_c0_g2	1.137	0.000	0.000	0.000	0.000	0.000	0.000	0.000	0.000	1.023
TRINITY_DN349541_c0_g1	0.000	0.000	0.000	0.000	0.000	0.000	0.000	0.000	0.000	0.966
TRINITY_DN349542_c0_g1	0.000	0.000	0.000	0.000	0.000	0.000	0.000	0.000	0.000	0.000
TRINITY_DN349543_c1_g1	0.000	0.000	0.000	0.000	0.000	0.000	0.000	0.000	0.000	0.000
TRINITY_DN349544_c0_g1	0.000	0.000	0.000	0.000	2.828	0.000	0.000	0.000	0.000	0.706
TRINITY_DN349545_c0_g1	0.000	0.000	0.000	0.000	0.000	0.000	0.000	0.000	0.000	0.000
TRINITY_DN349545_c0_g2	1.408	1.275	1.648	1.419	0.285	1.930	2.743	2.388	2.745	0.958
TRINITY_DN349545_c1_g1	0.000	0.000	0.000	0.000	0.000	0.000	0.000	0.000	0.000	0.000
TRINITY_DN349545_c1_g2	0.000	0.000	0.000	0.000	0.000	0.000	0.000	0.000	0.000	1.329
TRINITY_DN349545_c2_g1	0.000	0.000	0.000	0.000	0.000	0.000	0.000	0.000	0.000	0.000
TRINITY_DN349545_c3_g1	0.000	0.000	0.000	0.000	0.000	2.025	0.000	0.000	0.000	0.000
TRINITY_DN349545_c5_g1	0.000	0.000	0.000	4.926	0.000	0.000	0.000	3.384	2.146	1.649
TRINITY_DN349545_c6_g1	0.000	0.000	0.000	0.000	0.000	0.000	0.000	0.000	0.000	0.000
TRINITY_DN349545_c8_g1	0.000	0.000	0.000	0.000	0.000	0.000	0.000	0.000	0.842	0.000
TRINITY_DN349549_c0_g1	0.278	0.000	0.000	0.848	0.000	0.404	1.263	0.000	0.000	0.000
TRINITY_DN34954_c0_g2	0.424	0.533	0.284	0.000	0.354	0.000	0.190	0.864	0.748	0.258
TRINITY_DN34954_c1_g1	0.000	0.000	0.000	0.000	0.000	0.000	0.000	0.000	0.000	2.328
TRINITY_DN34954_c1_g2	5.054	0.000	0.000	0.000	0.000	0.000	0.000	0.000	0.000	0.000
TRINITY_DN34954_c1_g3	0.000	0.000	0.000	0.000	0.000	0.000	0.000	0.000	0.000	0.000
TRINITY_DN34954_c2_g1	0.000	0.000	0.000	3.038	1.665	1.502	1.014	2.102	0.000	2.244
TRINITY_DN34954_c3_g1	0.000	0.544	0.000	0.000	0.000	1.778	2.339	0.000	0.000	0.000
TRINITY_DN34954_c5_g1	0.000	0.000	0.000	0.000	0.000	0.000	0.000	0.000	0.000	0.000
TRINITY_DN34954_c7_g1	4.069	0.000	0.000	0.000	0.000	0.000	0.000	0.000	0.000	0.000
TRINITY_DN34954_c8_g1	0.000	0.000	0.000	0.000	0.000	0.000	0.000	0.000	1.363	0.000
TRINITY_DN349551_c0_g1	0.000	0.000	0.000	0.000	0.000	0.000	0.000	0.000	0.000	0.000
TRINITY_DN349552_c0_g1	0.000	0.000	0.000	0.000	0.000	0.000	0.000	0.000	0.558	0.464
TRINITY_DN349552_c1_g1	0.000	0.000	0.000	0.000	0.000	0.000	0.000	0.000	0.000	0.323
TRINITY_DN349553_c0_g1	0.000	0.000	0.000	0.000	0.000	0.000	0.000	0.000	0.000	0.000
TRINITY_DN349553_c1_g1	0.000	1.254	0.000	0.000	0.000	0.000	1.318	0.000	1.284	0.000
TRINITY_DN349555_c0_g1	0.000	0.448	0.355	0.000	0.000	0.000	0.480	0.000	0.398	0.000
TRINITY_DN349557_c0_g1	0.000	0.000	0.000	0.000	0.000	0.000	0.000	0.000	0.000	0.000
TRINITY_DN349558_c0_g1	0.000	0.000	0.000	0.000	0.000	0.000	0.000	0.000	0.000	0.000
TRINITY_DN349559_c0_g1	0.000	0.000	0.000	0.000	0.000	0.000	0.000	0.000	0.000	0.000
TRINITY_DN34955_c0_g1	0.000	0.000	0.000	0.000	0.000	0.000	0.000	0.000	0.000	0.000
TRINITY_DN34955_c1_g1	0.000	0.000	0.000	0.000	0.000	0.000	0.000	0.000	0.000	0.000
TRINITY_DN349560_c0_g1	0.000	0.000	0.000	0.000	0.000	0.000	0.000	0.000	0.000	0.000
TRINITY_DN349560_c1_g1	0.000	0.000	0.000	0.000	0.000	0.000	0.000	0.000	0.000	0.000
TRINITY_DN349561_c0_g1	0.000	0.000	0.000	0.000	0.000	0.000	0.000	0.000	0.000	0.000
TRINITY_DN349563_c0_g1	0.000	0.000	0.000	0.000	0.000	0.000	0.000	0.000	0.000	0.843
TRINITY_DN349565_c0_g1	0.000	0.000	0.000	0.000	0.000	0.000	0.000	0.000	0.000	0.000
TRINITY_DN349566_c0_g1	0.000	0.000	0.000	0.000	0.000	0.000	0.000	0.000	0.000	1.906
TRINITY_DN349566_c1_g1	0.000	0.175	0.000	0.321	0.000	0.914	0.188	0.000	0.000	0.085
TRINITY_DN349566_c2_g1	0.000	0.000	0.000	0.000	0.000	0.000	0.000	0.000	2.539	0.000
TRINITY_DN34956_c0_g1	0.000	2.341	0.000	0.000	3.066	2.738	0.000	0.000	1.872	1.536
TRINITY_DN349570_c0_g1	7.794	7.453	9.030	5.049	4.605	2.450	12.807	2.303	9.619	11.819
TRINITY_DN349572_c0_g1	0.000	0.000	0.000	0.000	0.000	0.000	0.000	0.000	0.000	0.000
TRINITY_DN349572_c0_g2	0.000	0.000	0.000	0.000	0.000	0.000	0.000	0.000	0.000	0.000
TRINITY_DN349572_c1_g1	0.000	0.000	0.000	0.000	0.000	0.000	0.000	0.000	0.000	0.000
TRINITY_DN349574_c0_g1	0.000	0.000	0.000	0.000	0.000	0.000	0.000	0.000	0.000	0.000
TRINITY_DN349577_c0_g1	0.000	1.280	0.000	0.000	0.000	0.000	2.685	0.000	1.961	0.000
TRINITY_DN349578_c0_g1	0.000	0.000	0.000	0.000	0.000	1.585	1.550	0.000	0.267	0.000
TRINITY_DN349578_c1_g2	1.613	0.000	0.002	0.000	0.000	0.003	0.000	3.268	1.188	0.000
TRINITY_DN349578_c1_g3	0.000	0.000	0.000	0.000	0.000	0.000	0.000	0.000	0.000	0.000
TRINITY_DN349578_c1_g5	0.000	0.000	0.000	0.000	0.000	1.225	0.000	0.000	0.407	0.340
TRINITY_DN349578_c2_g1	0.000	0.000	0.000	0.000	0.000	0.000	0.000	0.000	0.000	0.000
TRINITY_DN349578_c2_g2	0.000	0.846	1.232	1.355	0.000	1.342	0.000	0.000	0.000	0.000
TRINITY_DN349582_c0_g1	0.000	0.000	0.000	0.000	0.000	0.000	0.000	0.000	0.000	0.506
TRINITY_DN349584_c2_g1	0.000	0.000	0.000	0.000	0.000	0.000	0.000	0.000	0.717	0.000
TRINITY_DN349584_c3_g1	0.000	0.000	0.000	0.000	0.000	0.000	0.000	0.000	0.000	0.000
TRINITY_DN349585_c0_g1	0.000	0.000	0.910	0.000	0.000	0.000	0.000	0.000	0.330	0.275
TRINITY_DN349587_c1_g1	0.000	0.000	0.000	0.000	0.000	0.000	0.000	0.000	0.000	0.000
TRINITY_DN349588_c0_g1	2.216	1.059	0.000	0.000	0.000	0.000	2.230	0.000	0.546	0.000
TRINITY_DN34958_c0_g1	0.000	0.000	0.000	0.000	0.000	0.000	0.000	0.000	0.494	0.000
TRINITY_DN34958_c1_g1	0.000	1.558	0.000	3.784	8.386	0.000	0.000	0.000	0.795	0.000
TRINITY_DN34958_c1_g2	0.000	0.000	0.000	0.000	0.000	0.000	0.000	0.000	0.000	0.000
TRINITY_DN349591_c0_g2	0.000	0.000	0.000	0.000	0.000	0.000	0.000	0.000	0.000	0.000
TRINITY_DN349592_c0_g1	0.000	0.000	0.000	0.000	0.000	0.000	0.000	0.000	0.000	0.000
TRINITY_DN349595_c0_g1	0.000	0.000	0.000	0.000	0.000	0.000	0.000	0.000	0.000	1.121
TRINITY_DN349595_c1_g1	0.000	0.000	0.000	0.000	0.000	0.000	0.000	0.000	0.000	0.000
TRINITY_DN349596_c0_g1	0.000	0.000	0.000	0.000	0.000	0.000	0.000	0.000	0.000	0.000
TRINITY_DN349599_c1_g1	0.000	0.000	0.000	0.000	0.000	0.000	4.284	0.000	0.000	0.000
TRINITY_DN349599_c3_g1	0.000	0.000	4.933	0.000	0.000	0.000	0.000	0.000	0.900	0.000
TRINITY_DN3495_c0_g1	4.180	0.558	0.000	2.371	0.864	5.358	1.991	0.000	2.027	0.639
TRINITY_DN3495_c0_g2	0.000	0.000	0.000	0.000	3.405	0.000	0.626	0.000	1.729	1.100
TRINITY_DN3495_c0_g3	0.000	0.000	0.000	0.000	0.000	0.000	0.000	0.000	0.000	0.000
TRINITY_DN3495_c10_g1	0.000	0.000	0.000	0.000	0.000	0.000	0.000	0.000	0.000	0.000
TRINITY_DN3495_c15_g1	0.000	0.000	0.000	0.000	0.000	0.000	0.000	0.000	0.000	0.000
TRINITY_DN3495_c1_g1	0.000	0.000	0.000	0.000	0.000	0.000	0.000	0.000	0.627	0.000
TRINITY_DN3495_c1_g2	0.000	0.000	0.000	0.000	0.000	0.000	0.000	0.000	0.000	0.000
TRINITY_DN3495_c1_g4	0.000	0.000	0.000	0.000	0.000	0.000	0.000	0.000	0.000	0.000
TRINITY_DN349601_c0_g1	0.000	0.000	0.000	0.000	0.000	0.000	0.000	0.000	0.000	0.000
TRINITY_DN349604_c0_g1	0.000	0.000	0.000	1.781	0.000	0.000	0.000	0.000	0.000	0.000
TRINITY_DN349605_c2_g1	0.000	0.000	0.000	0.000	0.000	0.000	0.000	0.000	0.000	2.243
TRINITY_DN349607_c0_g1	0.000	0.000	0.000	0.000	0.000	0.000	0.000	0.000	0.000	0.000
TRINITY_DN349608_c0_g1	0.000	0.000	0.000	0.000	2.305	4.146	0.000	0.000	0.000	0.000
TRINITY_DN349609_c0_g1	0.000	0.000	0.000	0.000	0.000	0.000	0.000	0.000	0.392	0.327
TRINITY_DN34960_c0_g1	0.000	0.000	2.091	0.000	0.000	0.000	0.000	0.000	0.000	0.000
TRINITY_DN34960_c0_g2	0.000	0.000	0.000	0.000	0.000	0.000	0.000	0.000	0.000	0.000
TRINITY_DN34960_c0_g3	0.000	0.000	0.000	0.000	0.000	0.000	0.000	0.000	0.936	0.000
TRINITY_DN34960_c1_g1	0.000	0.000	0.000	0.000	0.000	0.000	0.000	0.000	0.000	0.000
TRINITY_DN34960_c2_g1	0.000	0.000	0.000	0.000	0.000	0.000	2.563	0.000	0.000	0.000
TRINITY_DN34960_c2_g2	1.336	0.000	0.000	0.000	0.000	0.000	1.359	0.000	1.284	0.603
TRINITY_DN34960_c3_g1	0.000	0.000	0.000	0.000	0.000	0.000	0.000	0.000	0.000	0.000
TRINITY_DN349612_c0_g1	0.000	0.000	0.000	0.000	0.000	0.000	2.313	0.000	0.386	0.644
TRINITY_DN349614_c0_g1	0.000	0.000	0.000	0.000	0.000	0.000	0.000	0.000	2.484	0.000
TRINITY_DN349615_c2_g1	0.000	0.000	0.000	0.000	0.000	0.000	0.000	0.000	0.824	0.677
TRINITY_DN349615_c3_g2	0.827	0.000	0.000	1.240	0.000	0.000	2.450	0.000	0.407	0.000
TRINITY_DN349615_c4_g1	0.000	0.000	0.000	0.000	0.000	0.000	0.000	0.000	0.000	0.000
TRINITY_DN349616_c0_g1	0.000	0.000	0.000	0.000	0.000	0.000	0.000	0.000	0.290	0.235
TRINITY_DN349617_c0_g1	0.000	0.000	0.000	0.000	0.000	0.000	0.000	0.000	0.000	0.000
TRINITY_DN349618_c0_g1	0.729	0.512	0.119	0.412	0.746	0.000	0.624	0.000	0.357	0.284
TRINITY_DN349618_c1_g1	0.089	0.000	0.000	0.000	0.000	0.445	0.000	0.414	0.006	0.546
TRINITY_DN349619_c0_g1	0.000	0.000	0.000	4.218	0.000	0.000	0.000	0.000	1.641	0.000
TRINITY_DN34961_c0_g1	0.000	0.000	0.000	0.000	0.000	0.000	0.000	0.000	0.000	0.512
TRINITY_DN34961_c0_g2	0.206	0.625	0.140	0.152	0.168	0.152	0.000	0.000	0.000	0.432
TRINITY_DN34961_c0_g3	0.000	0.000	0.000	9.005	0.000	1.792	0.000	0.000	0.000	0.000
TRINITY_DN349620_c0_g1	0.000	0.000	0.000	0.000	0.000	0.000	0.000	0.000	0.000	0.000
TRINITY_DN349621_c0_g1	0.000	0.000	0.000	0.000	0.000	0.000	0.000	0.000	0.000	0.000
TRINITY_DN349622_c0_g1	0.000	0.000	0.000	0.000	0.000	0.000	0.000	0.000	0.000	0.000
TRINITY_DN349624_c0_g1	0.000	0.868	0.000	0.000	0.000	0.000	0.000	0.000	0.000	0.380
TRINITY_DN349625_c0_g1	0.000	0.000	0.000	0.000	0.000	0.000	0.000	0.000	0.000	0.000
TRINITY_DN349625_c1_g1	0.000	0.000	0.000	0.000	0.000	0.000	0.000	0.000	0.000	0.000
TRINITY_DN349626_c0_g1	0.000	0.000	0.000	0.000	0.000	0.000	0.000	0.000	0.669	0.000
TRINITY_DN349629_c4_g1	0.000	0.000	0.000	0.000	0.000	0.000	0.000	0.000	0.000	1.077
TRINITY_DN349629_c5_g1	0.000	0.000	0.000	0.000	0.000	0.000	0.000	0.000	0.000	0.000
TRINITY_DN349629_c6_g1	0.000	0.000	0.000	0.000	1.274	0.000	0.000	0.000	0.000	0.000
TRINITY_DN34962_c0_g2	0.000	0.000	1.962	0.000	0.000	0.000	0.000	0.000	0.000	0.000
TRINITY_DN34962_c1_g1	6.101	0.000	9.473	10.446	3.615	5.240	14.007	0.000	8.494	7.454
TRINITY_DN34962_c2_g1	4.997	14.014	13.964	3.856	9.773	19.538	3.491	17.089	18.214	12.202
TRINITY_DN349630_c0_g1	0.547	0.000	0.000	1.654	0.905	0.000	0.000	0.000	0.000	0.223
TRINITY_DN349632_c0_g1	0.000	0.000	3.977	0.000	0.000	0.000	1.936	0.000	0.478	0.797
TRINITY_DN349632_c1_g1	0.000	0.000	0.000	0.000	0.000	0.000	0.000	0.000	0.000	2.200
TRINITY_DN349633_c0_g1	0.000	0.000	0.000	0.000	0.000	0.000	0.000	0.000	0.000	0.000
TRINITY_DN349634_c0_g1	0.000	0.000	0.000	0.000	1.611	0.000	0.000	0.000	0.000	0.000
TRINITY_DN349634_c0_g3	0.000	0.000	0.000	0.000	0.000	0.000	0.000	0.000	0.000	0.000
TRINITY_DN349636_c0_g1	0.000	0.000	0.000	0.000	0.000	0.000	0.000	0.000	0.000	0.000
TRINITY_DN34963_c0_g1	0.000	0.000	0.000	3.865	0.000	0.000	2.668	0.000	1.320	2.137
TRINITY_DN349640_c0_g1	0.000	2.253	0.000	0.000	0.000	0.000	2.412	0.000	1.552	0.000
TRINITY_DN349644_c0_g1	0.000	0.000	0.000	0.000	0.000	1.008	0.000	0.000	0.172	0.281
TRINITY_DN349644_c1_g1	0.000	0.000	0.000	0.000	0.000	0.000	0.000	0.000	0.000	0.000
TRINITY_DN349645_c0_g1	0.000	0.000	0.000	0.000	0.000	0.000	0.000	0.000	0.000	0.000
TRINITY_DN349646_c0_g1	0.000	0.750	0.000	0.000	0.000	0.000	0.798	0.000	0.000	0.333
TRINITY_DN349647_c1_g1	0.000	0.000	0.000	0.000	0.000	0.000	0.000	0.000	0.000	0.000
TRINITY_DN349648_c0_g1	0.000	0.000	0.000	0.000	0.000	0.000	0.000	0.000	0.000	0.000
TRINITY_DN349649_c0_g1	0.000	0.000	0.000	0.000	0.000	0.000	0.000	0.000	0.000	0.000
TRINITY_DN34964_c0_g1	0.000	0.000	0.000	0.000	0.000	0.000	0.000	0.000	0.000	0.597
TRINITY_DN34964_c0_g2	0.000	0.000	0.000	0.000	1.364	0.000	2.284	0.000	0.000	1.817
TRINITY_DN349650_c0_g1	0.000	0.000	0.000	0.000	0.000	0.000	0.000	0.000	0.000	0.000
TRINITY_DN349652_c0_g1	0.000	0.000	0.000	0.000	0.000	0.000	0.000	0.000	0.000	1.401
TRINITY_DN349653_c0_g1	0.000	0.000	1.650	0.000	0.000	0.000	0.000	0.000	0.000	0.000
TRINITY_DN349657_c0_g1	1.193	0.000	0.000	0.000	0.000	0.000	0.000	0.000	0.000	0.000
TRINITY_DN34965_c0_g1	0.285	0.797	0.221	0.630	0.284	0.401	0.947	0.000	0.462	0.706
TRINITY_DN349660_c0_g1	0.000	0.000	0.000	0.000	0.000	0.000	0.000	0.000	0.000	0.000
TRINITY_DN349661_c0_g1	0.000	0.000	0.000	0.000	0.000	0.000	1.977	0.000	0.000	0.000
TRINITY_DN349663_c1_g1	0.000	0.000	0.000	0.000	0.000	0.000	0.000	0.000	0.000	0.000
TRINITY_DN349663_c2_g1	0.000	0.000	0.000	0.000	0.000	0.000	0.264	0.000	0.000	0.117
TRINITY_DN349665_c0_g1	0.000	1.280	0.000	0.000	4.442	0.000	0.000	0.000	0.000	0.000
TRINITY_DN349665_c1_g1	0.000	0.000	0.000	0.000	0.000	0.000	0.000	4.037	0.000	0.000
TRINITY_DN349666_c0_g1	0.000	0.000	0.000	0.000	0.000	0.000	0.000	0.000	0.000	0.000
TRINITY_DN349667_c0_g1	0.000	0.850	2.475	0.000	0.000	0.000	5.007	0.000	0.000	0.000
TRINITY_DN34966_c0_g1	0.000	0.000	1.493	0.000	0.000	0.000	2.995	0.000	0.000	1.324
TRINITY_DN34966_c1_g1	0.000	0.000	0.000	0.000	0.000	0.000	0.000	0.000	0.000	0.000
TRINITY_DN34966_c2_g1	0.000	0.000	0.000	0.000	0.000	0.000	0.000	0.000	0.000	0.000
TRINITY_DN349670_c0_g1	0.000	0.267	0.000	0.000	0.000	0.000	0.000	0.000	0.000	0.144
TRINITY_DN349671_c0_g1	0.000	0.000	0.000	0.000	0.000	0.000	0.000	0.000	0.000	0.686
TRINITY_DN349672_c0_g1	0.000	0.000	0.000	0.000	0.000	0.000	0.000	0.000	0.000	0.925
TRINITY_DN349674_c0_g1	0.000	0.000	3.566	0.000	0.000	0.000	0.000	0.000	1.287	0.717
TRINITY_DN349677_c0_g1	0.000	0.000	0.000	0.000	0.000	0.000	0.000	0.000	0.000	0.000
TRINITY_DN349678_c0_g1	0.000	0.000	0.000	0.000	0.000	0.000	0.000	0.000	0.000	0.000
TRINITY_DN34967_c0_g1	1.205	0.000	0.000	0.000	0.000	0.000	0.000	0.000	0.000	0.495
TRINITY_DN34967_c1_g1	0.000	0.000	0.000	0.000	0.000	0.000	0.000	0.000	0.000	1.049
TRINITY_DN349681_c0_g1	0.000	3.776	0.000	0.000	0.000	0.000	0.000	0.000	0.000	0.000
TRINITY_DN349682_c0_g1	0.000	2.713	3.822	0.000	0.000	0.000	0.000	0.000	0.000	0.000
TRINITY_DN349683_c0_g1	0.000	0.000	0.000	0.000	0.000	0.000	0.000	0.000	0.000	0.000
TRINITY_DN349685_c0_g1	0.000	0.000	0.000	0.000	0.000	0.000	0.000	0.000	0.000	0.000
TRINITY_DN349686_c0_g1	0.000	0.000	0.000	0.000	2.060	0.000	0.000	0.000	0.000	0.000
TRINITY_DN349687_c0_g1	0.000	0.000	0.000	0.000	0.000	0.000	0.000	0.000	1.157	0.000
TRINITY_DN349690_c0_g1	0.000	0.000	0.000	0.000	0.000	0.000	0.000	0.000	0.000	0.738
TRINITY_DN349690_c1_g1	0.297	0.000	0.000	0.000	0.495	0.000	0.000	0.000	0.149	0.121
TRINITY_DN349691_c0_g1	0.000	0.254	1.268	0.000	0.000	0.000	0.000	0.000	0.149	0.363
TRINITY_DN349691_c1_g1	0.000	0.000	0.000	0.000	0.000	0.000	0.000	0.000	0.000	0.474
TRINITY_DN349691_c3_g1	0.000	0.000	0.000	2.928	0.000	4.341	0.000	0.000	0.000	0.000
TRINITY_DN349691_c4_g1	2.034	0.000	0.000	0.000	0.000	0.000	0.000	0.000	0.000	0.000
TRINITY_DN349691_c5_g1	0.000	0.000	0.000	0.000	0.000	0.000	0.000	4.234	0.000	0.864
TRINITY_DN349692_c0_g1	0.000	0.000	0.000	0.000	0.000	0.000	1.166	0.000	0.000	0.000
TRINITY_DN349692_c1_g1	0.000	0.000	0.000	0.000	0.000	0.000	0.000	0.000	0.000	0.000
TRINITY_DN349694_c0_g1	0.000	0.000	0.000	0.000	1.161	0.000	0.000	0.000	0.346	0.288
TRINITY_DN349697_c0_g1	0.000	0.000	0.000	0.000	0.000	1.444	0.000	0.000	0.000	0.000
TRINITY_DN349698_c0_g1	0.270	0.228	0.362	0.000	0.000	0.392	0.490	0.000	0.270	0.109
TRINITY_DN349698_c0_g2	0.000	0.000	0.000	0.000	0.000	0.000	0.000	0.000	0.000	2.044
TRINITY_DN349698_c1_g2	0.000	0.000	0.000	0.000	0.000	0.000	0.000	0.000	0.000	0.000
TRINITY_DN349698_c2_g1	0.000	0.000	0.000	0.000	0.000	0.000	0.000	0.000	0.000	0.000
TRINITY_DN349698_c5_g1	0.000	0.000	0.000	0.000	0.000	0.000	0.000	0.000	0.000	0.000
TRINITY_DN349699_c0_g1	0.000	0.000	0.000	3.865	0.000	0.000	0.000	0.000	0.000	0.000
TRINITY_DN349699_c0_g2	0.000	0.000	0.000	0.000	0.000	0.000	0.000	0.000	0.000	0.000
TRINITY_DN34969_c0_g2	0.000	0.000	0.000	0.000	0.000	0.000	0.000	0.000	0.695	0.576
TRINITY_DN34969_c0_g3	13.675	6.157	9.028	4.895	3.165	13.785	13.534	7.702	9.124	5.359
TRINITY_DN34969_c0_g4	0.000	0.877	0.000	0.000	1.532	0.000	0.928	0.000	0.000	1.480
TRINITY_DN34969_c1_g1	0.000	0.000	0.000	0.000	0.000	0.000	0.000	0.000	0.000	0.000
TRINITY_DN3496_c0_g1	0.289	0.233	0.000	0.610	0.485	0.000	0.000	0.000	0.530	0.101
TRINITY_DN349700_c0_g1	0.000	0.000	0.000	0.000	4.433	0.000	0.000	0.000	0.000	0.000
TRINITY_DN349701_c0_g1	0.000	0.000	0.000	0.000	0.000	0.000	0.000	4.342	0.000	1.773
TRINITY_DN349701_c0_g2	2.724	0.000	0.000	0.000	0.000	0.000	0.000	0.000	1.171	0.000
TRINITY_DN349701_c1_g1	0.000	0.000	0.000	0.000	0.000	0.000	0.000	0.000	0.000	0.000
TRINITY_DN349704_c0_g1	0.243	0.100	0.162	0.000	0.203	0.000	0.000	0.000	0.123	0.148
TRINITY_DN349704_c1_g1	0.000	0.000	0.000	0.000	0.000	0.000	0.000	0.000	0.682	0.000
TRINITY_DN349704_c2_g1	0.000	0.000	0.000	0.000	0.000	0.000	0.000	0.000	0.000	0.000
TRINITY_DN349704_c3_g1	1.305	0.000	0.000	0.000	0.000	0.000	0.000	0.000	0.000	0.000
TRINITY_DN349705_c0_g1	0.000	0.000	0.000	0.000	0.000	0.000	0.000	2.742	0.661	0.000
TRINITY_DN349706_c0_g1	0.000	0.000	0.000	0.000	0.000	0.000	0.000	0.000	0.000	0.000
TRINITY_DN349709_c0_g1	0.000	0.000	0.000	0.000	0.000	0.000	0.000	0.000	0.000	0.000
TRINITY_DN349711_c1_g1	0.000	0.000	0.000	0.000	3.840	0.000	0.000	0.000	0.000	0.000
TRINITY_DN349712_c0_g1	1.274	0.860	0.684	2.729	0.000	0.371	0.231	0.520	0.768	2.547
TRINITY_DN349713_c0_g1	0.000	0.000	0.000	0.000	0.000	0.000	0.000	0.000	0.000	0.000
TRINITY_DN349715_c0_g1	0.000	0.000	0.000	2.061	0.000	0.000	0.000	0.000	0.000	0.000
TRINITY_DN349716_c2_g1	0.000	0.000	0.000	10.727	0.000	0.000	0.000	9.706	0.000	0.991
TRINITY_DN349716_c4_g1	0.000	0.000	0.000	2.086	0.000	0.000	0.000	0.000	0.000	0.000
TRINITY_DN349716_c8_g1	0.000	0.000	0.000	0.000	0.000	0.000	0.000	0.000	0.000	0.000
TRINITY_DN349718_c0_g1	0.000	0.000	0.000	0.000	0.000	0.000	1.223	0.000	0.000	0.495
TRINITY_DN349718_c1_g1	1.577	0.466	0.000	0.794	0.000	0.770	2.003	0.000	0.779	0.643
TRINITY_DN349719_c0_g1	0.000	0.000	0.000	0.000	0.000	0.000	0.000	0.000	0.000	0.000
TRINITY_DN349720_c0_g1	0.000	0.877	1.271	0.000	2.227	0.000	0.000	1.155	1.326	0.276
TRINITY_DN349720_c0_g2	0.000	0.000	0.000	0.000	0.000	0.000	0.000	0.000	0.000	0.276
TRINITY_DN349720_c0_g4	0.000	0.000	0.000	0.000	0.000	0.000	0.000	0.000	0.000	0.000
TRINITY_DN349720_c0_g5	0.000	0.000	0.000	0.000	0.000	0.000	0.000	0.000	0.000	0.073
TRINITY_DN349720_c1_g1	0.000	0.000	0.000	0.000	0.000	0.000	0.000	0.000	1.146	0.934
TRINITY_DN349720_c2_g1	0.000	0.000	0.000	0.000	0.000	0.000	0.000	0.000	0.000	0.000
TRINITY_DN349721_c0_g1	0.000	0.000	0.000	0.000	0.000	2.536	0.000	0.000	0.000	0.000
TRINITY_DN349722_c0_g1	2.139	1.019	0.000	0.000	0.000	0.000	0.000	0.000	0.000	0.438
TRINITY_DN349722_c1_g1	0.000	0.000	0.000	1.693	0.000	0.000	0.000	0.000	0.000	0.000
TRINITY_DN349724_c0_g1	0.110	0.090	0.000	0.338	0.000	0.477	0.000	0.000	0.000	0.534
TRINITY_DN349724_c0_g2	0.000	0.000	0.000	0.000	0.000	0.000	0.000	0.000	0.000	0.000
TRINITY_DN349726_c0_g1	0.000	0.000	0.000	0.000	0.000	0.000	0.000	0.000	0.000	0.000
TRINITY_DN34972_c0_g1	0.000	0.000	0.000	0.000	0.000	0.000	0.000	0.000	0.000	0.000
TRINITY_DN34972_c1_g1	0.000	1.823	0.000	0.000	0.000	0.000	0.000	0.000	0.000	0.000
TRINITY_DN349730_c0_g1	0.000	1.150	0.000	0.000	0.000	0.000	0.000	0.000	0.000	0.000
TRINITY_DN349730_c0_g2	0.000	0.000	0.000	0.000	0.000	0.000	0.000	0.000	0.000	0.000
TRINITY_DN349730_c1_g1	0.000	0.000	0.000	0.000	0.000	0.000	1.518	0.000	0.000	0.610
TRINITY_DN349730_c3_g1	0.000	0.000	0.000	0.000	0.000	0.000	0.000	0.000	0.000	0.000
TRINITY_DN349732_c0_g1	0.000	0.000	2.050	0.000	0.000	2.207	4.582	0.000	0.000	1.227
TRINITY_DN349733_c0_g1	0.000	0.000	0.000	0.000	0.000	0.000	0.000	0.000	0.000	0.281
TRINITY_DN349733_c0_g2	0.000	0.000	0.000	1.331	0.000	1.318	0.000	0.000	0.873	0.365
TRINITY_DN349735_c0_g1	0.000	0.000	0.000	0.000	0.000	2.399	0.000	0.000	0.000	0.000
TRINITY_DN349736_c0_g1	0.000	0.000	0.000	0.000	0.000	0.000	0.000	0.000	0.663	0.000
TRINITY_DN349739_c0_g1	0.000	0.000	0.000	0.000	0.000	0.000	0.000	0.000	0.000	0.000
TRINITY_DN34973_c0_g1	0.000	3.009	2.119	3.072	0.000	0.000	3.770	0.000	0.000	0.000
TRINITY_DN34973_c0_g2	0.000	0.000	0.000	0.000	0.000	0.000	0.000	0.000	0.251	0.620
TRINITY_DN34973_c1_g1	0.000	0.000	0.000	0.000	0.000	0.000	0.000	0.000	0.000	0.000
TRINITY_DN349740_c0_g1	0.000	0.000	0.000	0.000	0.000	0.000	0.000	0.000	0.000	0.000
TRINITY_DN349742_c0_g1	0.000	0.000	0.000	0.000	0.000	0.000	0.000	0.000	0.000	0.000
TRINITY_DN349742_c0_g3	0.000	0.000	0.000	0.000	0.000	0.000	0.000	0.000	0.000	0.000
TRINITY_DN349742_c0_g4	0.000	0.000	0.000	0.000	0.000	0.000	0.000	0.000	0.000	0.000
TRINITY_DN349742_c1_g2	0.000	0.000	0.000	0.000	0.000	0.000	0.000	0.000	0.000	0.000
TRINITY_DN349742_c1_g3	0.000	0.000	0.000	0.000	0.000	0.000	0.000	0.000	0.000	0.000
TRINITY_DN349743_c0_g2	0.000	0.000	0.000	0.000	0.000	0.000	0.000	0.000	0.000	0.000
TRINITY_DN349743_c0_g3	0.000	1.193	0.000	0.000	0.000	0.000	2.521	0.000	0.000	0.000
TRINITY_DN349743_c10_g1	0.000	0.000	0.000	0.000	0.000	0.000	0.000	0.000	0.000	1.000
TRINITY_DN349743_c11_g1	0.000	0.000	0.000	0.000	0.000	0.000	0.000	0.000	0.000	0.000
TRINITY_DN349743_c14_g1	0.000	0.000	0.000	0.000	0.000	0.000	0.000	0.000	0.000	0.000
TRINITY_DN349743_c1_g1	1.384	1.366	0.880	1.491	0.556	0.219	0.566	0.612	0.867	1.968
TRINITY_DN349743_c1_g2	0.000	0.000	0.000	0.000	0.000	0.000	0.000	0.000	0.000	0.000
TRINITY_DN349743_c2_g1	0.000	0.000	0.000	0.000	0.000	0.000	0.000	0.000	0.914	0.000
TRINITY_DN349743_c3_g1	0.000	0.000	0.000	0.000	0.000	0.000	0.000	0.000	0.000	0.000
TRINITY_DN349743_c6_g1	0.000	0.000	0.000	0.000	0.000	0.000	0.000	0.000	0.000	0.000
TRINITY_DN349743_c7_g1	0.000	0.000	0.000	0.000	0.000	1.862	0.000	0.000	0.000	0.000
TRINITY_DN349743_c8_g1	0.365	0.911	0.000	0.000	0.305	0.000	0.163	0.742	0.000	0.222
TRINITY_DN349744_c0_g1	0.000	0.000	0.000	0.000	1.259	0.000	0.749	0.000	1.126	0.000
TRINITY_DN349744_c1_g1	0.000	0.000	0.000	0.000	0.000	0.000	0.000	0.000	0.000	0.512
TRINITY_DN349745_c0_g1	0.000	0.000	0.000	0.000	0.000	0.000	0.000	0.000	0.467	0.124
TRINITY_DN349746_c0_g1	0.000	0.000	0.000	0.000	0.000	0.000	0.000	0.000	0.000	0.000
TRINITY_DN349746_c1_g1	0.000	0.000	0.000	0.000	4.433	0.000	0.000	0.000	0.000	1.111
TRINITY_DN349746_c2_g1	0.000	0.000	0.000	0.000	0.000	0.000	0.000	0.000	0.000	0.000
TRINITY_DN349746_c4_g1	0.000	0.850	0.000	0.000	0.000	0.000	0.415	0.000	0.239	0.197
TRINITY_DN349746_c5_g1	0.000	0.000	0.000	0.000	0.654	0.839	0.000	0.809	0.196	0.719
TRINITY_DN349746_c6_g1	0.000	0.000	0.000	0.000	0.000	0.000	0.000	0.000	0.000	0.000
TRINITY_DN349746_c8_g1	0.000	0.000	0.000	0.000	0.000	0.000	0.000	0.000	0.000	0.850
TRINITY_DN349747_c0_g1	0.000	2.395	0.000	0.000	0.000	0.000	0.000	0.000	2.513	0.000
TRINITY_DN349747_c1_g1	0.000	0.000	0.000	0.000	0.000	0.000	0.000	0.000	0.000	0.000
TRINITY_DN34974_c0_g1	0.000	0.842	0.983	5.035	1.736	2.673	2.685	1.279	1.336	1.599
TRINITY_DN34974_c0_g2	0.000	0.000	0.000	0.000	0.000	0.000	0.000	0.000	0.000	1.276
TRINITY_DN34974_c1_g1	0.000	0.000	0.000	0.000	0.000	0.000	0.000	0.000	0.000	0.000
TRINITY_DN349751_c0_g1	0.000	0.000	0.000	0.000	0.000	0.000	0.000	0.000	0.000	0.000
TRINITY_DN349753_c0_g1	0.872	0.494	0.000	0.000	0.000	0.000	0.000	0.594	0.000	0.118
TRINITY_DN349755_c0_g1	0.000	0.000	0.000	0.000	0.000	0.000	0.000	0.000	1.124	0.000
TRINITY_DN349755_c1_g1	0.000	0.000	0.000	0.000	0.000	0.000	0.000	0.000	0.000	0.000
TRINITY_DN349755_c2_g1	0.000	0.000	0.000	0.000	0.000	0.000	0.000	0.000	0.000	0.202
TRINITY_DN349756_c1_g1	0.000	0.000	0.000	0.000	0.000	0.000	0.000	0.000	0.000	0.000
TRINITY_DN349756_c2_g1	0.452	1.568	0.000	0.000	0.000	0.000	0.000	0.000	0.000	0.694
TRINITY_DN349756_c2_g2	0.000	0.000	0.000	0.000	0.000	0.000	0.000	0.000	0.000	0.000
TRINITY_DN349756_c2_g3	0.568	0.000	0.000	0.000	0.000	0.000	0.000	0.000	0.000	0.000
TRINITY_DN349756_c5_g1	0.000	0.000	0.000	0.000	0.000	0.000	0.000	0.000	0.761	0.000
TRINITY_DN349756_c6_g1	0.000	0.000	0.000	0.000	0.000	0.000	0.000	0.000	0.000	0.000
TRINITY_DN349756_c7_g1	0.000	0.000	0.000	0.000	0.000	1.060	0.000	0.000	0.000	0.000
TRINITY_DN349759_c0_g2	0.000	0.000	0.000	0.000	0.000	0.000	0.000	0.000	0.497	0.413
TRINITY_DN349759_c0_g3	0.000	0.000	0.000	0.000	0.000	0.000	0.000	0.000	0.000	0.000
TRINITY_DN349759_c0_g5	0.000	0.000	2.420	0.000	0.000	0.000	0.000	0.000	0.000	0.000
TRINITY_DN349759_c0_g6	0.000	0.000	0.000	0.000	0.000	0.000	0.000	0.000	0.000	0.000
TRINITY_DN34975_c0_g1	1.581	0.000	4.326	2.384	2.582	0.732	0.000	6.401	0.390	2.636
TRINITY_DN34975_c1_g1	0.000	0.000	0.000	0.000	0.000	0.000	0.000	0.000	0.000	0.000
TRINITY_DN34975_c2_g1	2.358	2.262	1.615	0.000	0.000	1.750	1.805	0.000	3.113	0.969
TRINITY_DN34975_c2_g2	0.000	0.000	0.000	0.000	0.000	0.000	0.000	0.000	1.561	0.000
TRINITY_DN34975_c2_g3	0.000	0.000	0.000	0.000	0.000	0.000	0.000	0.000	0.000	0.000
TRINITY_DN34975_c7_g1	0.000	0.000	0.000	0.000	0.000	0.000	0.000	0.000	0.000	0.811
TRINITY_DN34975_c8_g1	0.000	0.000	0.000	0.000	0.000	0.000	0.000	0.000	0.805	1.993
TRINITY_DN349761_c0_g1	0.000	0.000	0.000	0.000	0.000	0.000	0.000	0.000	2.007	1.644
TRINITY_DN349761_c3_g1	0.000	0.000	0.000	0.000	0.000	0.000	0.000	0.000	0.000	0.000
TRINITY_DN349762_c0_g1	0.000	0.000	0.000	0.000	0.000	0.000	0.000	0.000	0.000	0.000
TRINITY_DN349762_c1_g1	0.000	0.000	0.000	0.000	0.000	0.000	0.000	0.000	0.000	0.000
TRINITY_DN349762_c4_g1	0.000	0.000	0.000	0.000	0.000	0.000	0.000	0.000	0.000	0.000
TRINITY_DN349763_c0_g1	0.000	0.000	2.336	1.286	0.000	0.000	0.000	0.000	0.000	0.000
TRINITY_DN349765_c0_g1	0.000	0.000	0.000	0.000	0.000	0.000	0.182	0.000	0.000	0.261
TRINITY_DN349765_c0_g2	0.000	0.000	0.000	0.000	0.000	0.000	0.000	0.000	0.677	0.404
TRINITY_DN349766_c0_g1	0.000	0.000	0.000	0.000	3.678	3.259	0.000	0.000	0.000	1.834
TRINITY_DN349766_c0_g2	0.000	1.646	0.000	0.000	0.000	0.000	0.000	0.000	0.778	0.000
TRINITY_DN349766_c0_g3	0.000	0.000	0.000	0.000	0.711	0.000	0.000	0.881	0.425	0.000
TRINITY_DN349766_c1_g1	0.209	0.000	0.000	0.000	0.000	0.000	0.305	0.000	2.041	0.000
TRINITY_DN349770_c0_g1	0.000	0.000	0.000	0.000	0.000	0.000	0.000	0.000	0.415	0.347
TRINITY_DN349771_c0_g1	0.000	0.000	0.000	0.000	0.000	0.000	0.000	0.000	0.000	0.000
TRINITY_DN349772_c0_g2	0.000	0.000	0.000	0.000	0.000	0.000	0.000	0.000	0.000	0.000
TRINITY_DN349772_c0_g3	0.000	0.000	0.000	0.000	0.000	0.000	0.000	0.000	0.000	0.000
TRINITY_DN349773_c0_g1	0.413	0.359	0.000	0.000	0.000	0.000	0.386	0.000	0.000	0.000
TRINITY_DN349774_c0_g1	0.000	0.000	0.000	0.000	0.000	0.000	0.000	0.000	0.000	0.716
TRINITY_DN34977_c0_g1	5.030	3.030	0.000	2.506	2.010	0.000	0.351	0.754	1.342	2.538
TRINITY_DN349780_c0_g1	0.000	0.000	0.000	0.000	0.000	0.000	0.000	0.000	0.000	0.000
TRINITY_DN349785_c0_g1	0.000	0.000	0.000	0.000	0.000	0.000	0.000	0.000	0.000	0.000
TRINITY_DN349785_c1_g1	0.000	0.000	0.000	0.000	0.000	0.000	0.000	0.000	0.000	0.000
TRINITY_DN349786_c0_g1	0.000	0.000	0.000	0.000	0.000	0.000	0.000	0.000	0.000	0.000
TRINITY_DN349787_c0_g1	0.154	0.000	0.000	0.000	0.000	0.000	0.907	0.000	0.000	0.375
TRINITY_DN34978_c0_g1	0.000	0.000	0.167	0.000	0.000	0.000	0.000	0.000	0.000	0.152
TRINITY_DN34978_c0_g2	0.000	0.000	0.000	0.000	0.000	0.185	0.000	0.000	0.064	0.000
TRINITY_DN34978_c0_g3	0.000	0.000	0.000	0.000	0.000	0.000	0.000	0.000	0.000	0.000
TRINITY_DN349790_c0_g1	0.000	0.000	0.000	0.000	0.000	0.000	0.000	0.000	0.000	0.000
TRINITY_DN349791_c0_g1	0.000	0.000	0.000	0.000	0.000	0.000	0.000	0.000	0.000	0.326
TRINITY_DN349793_c0_g1	0.000	0.000	0.000	0.000	0.000	0.000	0.000	0.000	0.000	0.000
TRINITY_DN349797_c0_g1	1.312	0.000	0.000	0.000	2.155	0.000	0.000	2.694	0.649	1.077
TRINITY_DN349798_c0_g1	0.000	0.000	0.000	0.000	0.000	0.000	0.000	0.000	0.000	0.000
TRINITY_DN349799_c0_g1	0.000	0.000	0.000	0.000	0.000	0.000	0.000	0.000	0.000	0.000
TRINITY_DN349799_c1_g1	0.000	0.000	0.000	0.000	0.000	0.000	0.000	0.000	0.000	0.000
TRINITY_DN34979_c0_g1	0.000	0.000	0.000	0.000	0.000	0.000	0.000	0.000	0.000	0.000
TRINITY_DN3497_c0_g1	0.299	0.252	0.609	0.000	0.518	0.000	0.000	0.000	0.381	0.077
TRINITY_DN3497_c0_g2	41.210	38.025	43.595	34.346	36.298	42.725	50.114	41.960	54.738	65.346
TRINITY_DN349800_c0_g1	0.000	0.000	0.000	0.000	0.000	0.000	0.000	0.000	0.000	0.000
TRINITY_DN349802_c1_g1	0.000	0.000	0.000	0.000	0.000	1.494	0.000	2.092	0.000	0.000
TRINITY_DN349804_c0_g1	0.000	1.589	0.000	1.281	0.000	0.000	0.000	0.000	0.420	0.351
TRINITY_DN349806_c0_g1	1.075	0.000	0.000	0.000	1.764	0.000	0.000	0.000	0.000	0.000
TRINITY_DN349807_c0_g1	0.000	0.000	0.000	0.000	0.000	0.000	0.000	0.000	0.000	0.000
TRINITY_DN349807_c1_g1	0.000	0.000	0.000	0.000	0.000	0.000	0.000	0.000	0.860	0.000
TRINITY_DN349807_c2_g1	0.919	0.864	2.510	0.000	0.000	0.000	0.000	0.000	2.712	1.891
TRINITY_DN349807_c3_g1	0.000	0.000	0.000	0.000	0.000	0.000	0.000	0.000	0.000	0.000
TRINITY_DN349807_c4_g1	0.000	0.000	0.000	0.000	0.000	0.000	0.000	0.000	0.000	0.000
TRINITY_DN349809_c0_g1	0.000	0.000	0.000	0.000	0.000	0.000	0.752	0.000	0.000	0.000
TRINITY_DN34980_c0_g1	0.442	0.000	0.000	0.000	0.733	0.000	0.000	0.000	0.000	0.220
TRINITY_DN34980_c0_g2	0.243	0.816	0.325	0.000	0.000	0.000	0.000	0.989	0.487	0.766
TRINITY_DN34980_c1_g1	0.351	0.108	0.000	0.000	0.000	0.000	0.000	0.000	0.241	0.283
TRINITY_DN34980_c1_g2	0.339	0.762	0.000	0.000	0.000	0.000	0.000	0.463	0.366	0.184
TRINITY_DN349810_c0_g1	0.000	0.000	0.000	0.000	0.000	0.000	0.000	0.000	0.000	1.054
TRINITY_DN349810_c0_g4	0.000	0.000	0.000	0.000	0.000	0.000	0.000	0.000	0.000	0.000
TRINITY_DN349810_c1_g1	0.000	1.119	0.000	0.000	0.000	0.000	0.000	2.409	0.000	0.000
TRINITY_DN349810_c2_g1	0.000	0.000	0.000	0.000	0.000	1.403	0.000	0.000	0.000	0.000
TRINITY_DN349810_c3_g1	0.535	0.000	0.000	0.808	0.000	0.000	1.020	0.000	0.264	0.218
TRINITY_DN349810_c6_g1	0.000	0.000	0.000	0.000	0.000	0.000	0.000	0.000	0.000	0.864
TRINITY_DN349812_c0_g2	0.000	0.000	0.000	0.000	0.000	3.126	0.000	0.000	0.000	0.880
TRINITY_DN349818_c0_g1	0.000	0.000	0.000	11.006	0.000	0.000	0.000	0.000	0.133	0.000
TRINITY_DN349818_c1_g1	0.000	0.000	0.000	0.000	0.000	0.000	0.000	0.000	0.000	0.370
TRINITY_DN34981_c0_g1	11.614	7.011	4.526	0.036	1.425	6.062	6.988	5.116	5.150	4.374
TRINITY_DN34981_c2_g1	0.319	0.817	1.097	0.487	1.939	0.465	0.000	0.000	0.638	0.130
TRINITY_DN34981_c3_g1	0.000	0.638	0.000	0.000	0.000	0.000	0.000	0.000	0.000	0.000
TRINITY_DN34981_c4_g1	0.000	3.162	0.000	1.649	0.000	3.269	0.000	4.557	0.000	0.452
TRINITY_DN34981_c6_g1	0.000	0.000	0.000	0.000	0.000	0.000	0.000	0.000	0.000	0.000
TRINITY_DN34981_c7_g1	0.000	0.000	0.000	0.000	0.000	0.000	0.000	0.000	0.000	0.000
TRINITY_DN34981_c8_g1	0.000	0.000	0.000	0.000	0.000	0.000	0.000	0.000	0.000	0.000
TRINITY_DN349820_c0_g1	0.000	0.000	0.000	0.000	0.000	0.000	0.000	0.000	0.000	0.281
TRINITY_DN349820_c1_g1	0.000	0.000	0.000	0.000	0.000	0.000	0.000	0.000	0.000	0.000
TRINITY_DN349822_c0_g1	1.423	0.000	0.000	0.000	0.000	0.000	0.000	0.000	0.000	0.000
TRINITY_DN349823_c0_g1	0.000	0.000	0.000	0.000	0.000	0.000	0.394	0.000	0.209	0.000
TRINITY_DN349823_c0_g2	0.000	0.000	0.000	0.000	0.000	0.000	0.000	0.000	0.000	0.264
TRINITY_DN349823_c0_g3	0.000	0.000	0.000	0.946	0.000	0.921	0.608	0.000	0.000	0.257
TRINITY_DN349824_c0_g1	0.895	0.000	0.000	0.000	0.000	1.330	1.780	0.000	0.440	0.736
TRINITY_DN349826_c0_g1	0.000	0.000	0.000	0.000	0.000	0.000	0.000	0.000	0.000	0.000
TRINITY_DN349826_c1_g1	0.000	0.000	0.000	0.000	0.000	0.000	0.000	0.000	0.000	0.000
TRINITY_DN349828_c0_g1	0.000	0.000	0.000	0.000	0.000	0.000	0.000	0.000	0.000	0.307
TRINITY_DN34982_c0_g1	0.000	0.000	0.000	0.000	0.000	0.000	0.000	0.000	0.000	0.000
TRINITY_DN349830_c0_g1	0.966	0.850	0.000	0.000	0.000	0.707	0.458	0.000	0.956	1.181
TRINITY_DN349831_c0_g1	0.000	0.000	0.000	0.000	0.000	2.059	1.423	0.000	0.000	0.000
TRINITY_DN349832_c0_g1	0.000	0.000	0.000	0.000	0.000	0.000	0.000	0.000	0.000	0.000
TRINITY_DN349835_c0_g1	1.550	0.000	0.000	0.000	0.000	0.000	0.000	0.000	0.000	0.000
TRINITY_DN349836_c0_g1	0.000	0.000	0.000	0.000	0.000	0.000	0.000	0.000	0.000	0.000
TRINITY_DN349838_c0_g1	0.000	0.000	0.000	0.000	0.000	0.000	0.000	2.016	0.000	0.000
TRINITY_DN349839_c0_g1	0.000	1.036	0.000	0.000	0.000	1.610	0.000	0.000	0.000	0.000
TRINITY_DN34983_c0_g1	0.000	0.000	2.363	0.000	0.000	0.000	0.000	0.000	0.000	0.000
TRINITY_DN34983_c10_g1	0.541	0.000	0.000	0.000	0.895	0.000	0.000	0.000	0.267	0.000
TRINITY_DN34983_c11_g1	0.000	0.000	0.000	0.000	0.000	0.000	0.000	0.000	0.000	0.000
TRINITY_DN34983_c3_g1	0.000	0.000	0.000	0.000	0.000	0.000	0.000	0.000	0.000	0.527
TRINITY_DN34983_c7_g1	0.000	2.477	0.000	0.000	0.000	0.000	0.000	0.000	0.000	0.000
TRINITY_DN34983_c8_g1	0.000	1.214	0.000	10.627	0.000	0.000	0.000	0.000	0.000	0.274
TRINITY_DN34983_c8_g2	0.000	0.000	0.000	0.000	0.000	0.000	0.000	0.000	0.618	0.000
TRINITY_DN34983_c9_g1	0.000	0.000	0.000	0.000	0.000	0.000	0.000	0.000	0.000	0.000
TRINITY_DN349840_c0_g1	1.290	0.000	0.000	0.000	0.000	0.000	0.000	0.000	0.000	0.000
TRINITY_DN349842_c0_g1	0.000	0.000	0.000	0.000	0.000	0.000	0.000	0.000	0.726	0.000
TRINITY_DN349842_c1_g1	0.000	0.000	0.695	0.000	0.000	0.000	0.000	0.000	0.510	0.000
TRINITY_DN349843_c0_g1	4.774	0.000	0.000	0.000	2.602	0.000	0.000	0.000	0.000	0.000
TRINITY_DN349848_c0_g1	0.487	0.000	0.326	0.373	0.406	0.354	0.000	0.000	0.000	0.593
TRINITY_DN349849_c1_g1	0.000	0.000	0.000	0.000	0.000	0.000	0.000	0.000	0.000	0.000
TRINITY_DN34984_c0_g2	0.000	0.000	0.000	2.290	0.000	0.000	0.000	3.144	3.069	2.139
TRINITY_DN34984_c0_g4	0.000	0.000	0.000	0.000	0.000	0.000	0.000	0.000	0.000	0.000
TRINITY_DN34984_c1_g1	0.000	0.000	0.000	0.000	0.000	0.000	0.000	0.000	0.000	0.000
TRINITY_DN34984_c2_g1	0.000	0.000	0.000	0.000	0.000	0.000	0.000	0.000	0.000	0.000
TRINITY_DN34984_c5_g1	0.000	0.000	0.000	0.000	0.000	0.000	0.000	0.000	0.000	0.000
TRINITY_DN349851_c1_g1	0.000	0.000	0.000	0.000	0.000	0.000	0.000	2.664	0.000	0.000
TRINITY_DN349852_c0_g1	0.782	0.721	3.182	0.000	0.000	0.000	0.000	0.000	0.000	0.321
TRINITY_DN349853_c0_g1	0.000	0.000	0.000	0.000	0.000	0.000	0.000	0.000	0.000	0.443
TRINITY_DN349853_c1_g1	0.000	1.835	0.000	0.000	3.091	0.000	0.000	0.000	0.000	0.000
TRINITY_DN349855_c0_g1	0.000	0.000	0.000	0.000	0.000	0.000	0.000	0.000	0.000	0.000
TRINITY_DN349855_c1_g1	0.000	0.000	0.000	0.000	0.000	0.000	0.000	0.000	0.000	0.000
TRINITY_DN349857_c0_g1	0.000	0.000	0.000	0.000	0.000	3.769	0.000	0.000	0.000	0.000
TRINITY_DN349859_c0_g1	0.000	0.000	0.000	0.000	0.000	0.000	0.467	0.000	0.243	0.200
TRINITY_DN34985_c0_g2	0.000	0.000	0.000	0.000	0.000	0.000	0.000	0.000	0.000	0.000
TRINITY_DN34985_c0_g3	0.000	0.000	0.000	0.000	0.000	0.000	0.000	0.000	1.535	0.634
TRINITY_DN349860_c0_g1	0.000	0.000	0.000	0.000	0.000	0.000	0.000	0.000	0.000	0.408
TRINITY_DN349862_c2_g1	0.000	0.000	0.000	0.000	2.912	2.605	0.000	0.000	0.000	0.000
TRINITY_DN349863_c0_g1	0.000	0.000	0.000	0.000	0.000	0.000	0.000	0.000	0.000	0.000
TRINITY_DN349864_c0_g1	0.000	0.281	0.000	0.000	0.000	0.000	0.000	0.000	0.000	0.000
TRINITY_DN349864_c0_g2	0.000	0.000	0.000	0.000	0.000	0.000	0.000	0.000	0.000	0.000
TRINITY_DN349865_c0_g1	0.000	0.000	0.000	0.000	0.000	2.098	0.000	0.000	0.000	0.000
TRINITY_DN349865_c1_g1	0.000	0.000	0.000	0.000	0.000	2.353	0.000	0.000	0.000	0.000
TRINITY_DN349869_c0_g1	0.000	0.000	0.000	0.000	0.000	0.000	0.000	0.000	0.000	0.000
TRINITY_DN34986_c0_g1	0.000	0.000	0.000	0.000	0.000	0.000	0.000	0.000	0.000	0.696
TRINITY_DN34986_c0_g2	0.000	0.000	0.000	0.000	0.000	0.000	2.763	0.000	0.000	1.111
TRINITY_DN34986_c0_g3	0.000	0.000	0.000	0.000	0.000	3.204	0.000	0.000	0.000	0.000
TRINITY_DN34986_c1_g1	0.000	0.000	0.000	0.000	0.000	0.000	0.000	0.000	0.000	0.000
TRINITY_DN34986_c2_g1	2.293	0.000	0.000	0.000	0.000	0.000	0.000	0.000	0.000	0.000
TRINITY_DN34986_c4_g1	0.000	0.000	2.713	0.000	0.000	0.000	0.000	0.000	0.987	0.809
TRINITY_DN34986_c6_g1	0.000	0.000	0.000	0.000	0.000	0.000	0.000	0.000	0.000	0.981
TRINITY_DN349870_c0_g1	0.000	0.000	0.000	0.000	0.000	2.139	0.000	0.000	0.000	0.595
TRINITY_DN349871_c0_g1	0.000	0.000	0.000	0.000	0.000	0.000	0.000	0.000	0.000	0.000
TRINITY_DN349871_c1_g1	0.000	0.000	0.000	0.000	0.000	0.000	1.045	0.000	0.514	0.427
TRINITY_DN349872_c0_g1	0.000	0.000	0.000	0.000	0.000	0.000	0.000	0.000	0.000	0.000
TRINITY_DN349872_c0_g2	1.305	0.000	1.786	0.000	0.000	0.000	0.000	0.000	0.000	1.072
TRINITY_DN349874_c0_g1	0.000	0.000	0.000	0.000	0.000	0.000	0.000	0.000	0.000	0.000
TRINITY_DN349876_c0_g1	0.000	0.000	0.000	0.000	0.000	0.000	0.000	0.000	0.000	0.000
TRINITY_DN349876_c3_g1	0.000	0.000	0.000	0.000	0.000	0.000	0.000	0.000	0.000	0.000
TRINITY_DN349876_c4_g1	0.000	0.000	0.000	0.000	0.000	0.000	1.580	0.000	0.000	1.268
TRINITY_DN349878_c0_g1	0.000	0.000	0.000	0.000	0.000	0.000	0.000	0.000	0.000	0.000
TRINITY_DN349878_c2_g1	0.000	0.000	0.000	0.000	0.000	0.000	0.000	0.000	0.000	0.000
TRINITY_DN349879_c1_g1	0.000	0.000	0.000	0.000	0.000	0.000	0.000	0.000	0.000	0.000
TRINITY_DN34987_c0_g1	2.422	1.009	0.000	0.000	0.000	0.000	0.000	1.943	0.000	3.062
TRINITY_DN34987_c0_g2	0.667	0.000	0.000	0.000	1.102	0.981	0.000	0.000	0.000	0.546
TRINITY_DN34987_c0_g3	0.782	0.795	0.000	0.000	0.000	1.268	3.327	1.302	0.420	1.189
TRINITY_DN349882_c0_g1	0.000	0.000	0.000	0.000	0.000	0.000	0.000	0.000	0.000	0.000
TRINITY_DN349884_c0_g1	0.000	0.000	0.000	0.000	0.000	0.000	0.000	0.000	0.000	0.000
TRINITY_DN349887_c0_g1	0.000	0.000	0.000	0.000	2.549	0.000	0.000	0.000	0.000	0.000
TRINITY_DN349888_c0_g1	0.000	1.635	0.000	0.000	5.973	0.000	0.000	0.000	0.000	2.072
TRINITY_DN349888_c2_g1	0.000	0.000	0.000	0.000	0.000	0.000	0.000	0.000	0.586	0.000
TRINITY_DN349888_c3_g1	0.000	0.000	0.000	0.000	0.000	0.000	0.000	0.000	0.000	0.000
TRINITY_DN349889_c0_g1	0.000	0.000	0.000	0.000	0.000	0.000	0.000	0.000	0.000	0.000
TRINITY_DN34988_c0_g1	0.000	0.000	0.000	0.000	0.000	0.000	2.276	0.000	0.380	0.317
TRINITY_DN349890_c0_g2	0.000	1.088	0.000	0.000	0.000	0.000	0.000	0.000	0.000	1.865
TRINITY_DN349890_c1_g1	0.000	0.000	0.000	0.000	0.979	0.000	0.000	0.000	0.000	0.484
TRINITY_DN349890_c2_g1	0.000	0.000	0.000	0.000	0.000	0.000	0.000	0.000	0.000	2.221
TRINITY_DN349892_c0_g1	0.000	0.000	0.000	0.000	0.000	0.000	0.000	0.000	0.000	0.000
TRINITY_DN349893_c1_g1	2.527	0.000	0.000	0.000	0.000	0.000	0.000	0.000	0.000	0.000
TRINITY_DN349894_c1_g1	0.170	0.070	0.000	0.000	0.853	0.740	0.149	0.000	0.346	0.449
TRINITY_DN349896_c0_g1	0.000	0.000	0.000	0.000	0.000	0.000	0.000	0.000	0.000	0.000
TRINITY_DN349897_c1_g1	0.329	0.281	0.442	0.502	1.641	0.960	0.908	0.000	0.857	1.439
TRINITY_DN349897_c1_g2	0.000	0.000	0.000	0.000	0.000	0.000	0.000	0.000	0.000	0.000
TRINITY_DN349897_c1_g3	0.000	0.000	0.000	0.000	0.000	0.000	0.000	0.000	2.291	3.735
TRINITY_DN349897_c1_g4	0.000	0.000	0.000	0.000	0.000	0.000	0.000	0.000	0.476	0.424
TRINITY_DN349897_c2_g1	0.482	0.424	0.000	0.000	0.000	0.000	0.000	0.000	0.000	0.000
TRINITY_DN349897_c3_g1	0.000	0.000	0.000	0.000	0.000	0.000	0.000	0.000	0.000	0.000
TRINITY_DN349898_c1_g1	0.000	0.000	0.000	0.000	0.000	0.000	0.000	0.000	0.000	0.000
TRINITY_DN34989_c0_g1	0.000	0.000	0.000	0.000	0.000	0.000	0.000	0.000	0.000	0.000
TRINITY_DN34989_c1_g1	0.000	0.000	0.000	0.000	0.000	0.000	0.000	3.245	0.354	0.000
TRINITY_DN34989_c2_g1	0.000	0.000	0.000	0.000	0.000	0.000	0.000	0.000	0.000	0.000
TRINITY_DN34989_c3_g1	0.000	1.330	0.000	0.000	0.000	0.000	0.000	0.000	0.000	0.562
TRINITY_DN3498_c0_g1	7.546	3.201	17.110	4.845	19.561	10.792	16.506	6.698	9.453	13.043
TRINITY_DN3498_c16_g1	0.000	2.217	0.000	0.000	0.000	0.000	0.000	0.000	0.000	0.000
TRINITY_DN3498_c17_g1	1.727	0.000	0.000	0.000	0.000	0.000	0.000	0.000	0.000	0.000
TRINITY_DN3498_c1_g1	0.000	1.527	0.000	1.235	1.356	0.000	0.000	0.000	0.658	0.651
TRINITY_DN3498_c2_g1	2.660	0.280	0.690	0.000	2.837	1.955	1.447	1.377	1.715	0.229
TRINITY_DN3498_c2_g3	2.878	2.040	6.301	1.767	1.687	4.340	3.867	2.798	2.627	4.704
TRINITY_DN3498_c3_g1	12.403	12.568	13.497	14.010	9.946	9.761	14.328	8.286	13.805	11.078
TRINITY_DN3498_c4_g1	0.000	0.000	0.616	0.000	0.000	0.000	0.000	0.000	0.000	0.000
TRINITY_DN349900_c0_g1	0.000	0.000	0.000	0.000	0.000	2.446	0.000	3.384	0.000	0.000
TRINITY_DN349901_c0_g1	0.000	0.467	0.000	0.797	0.000	0.000	0.502	0.000	0.000	0.215
TRINITY_DN349904_c0_g1	0.000	0.000	0.000	0.000	0.000	0.000	0.000	0.000	0.000	0.000
TRINITY_DN349905_c0_g1	0.000	1.955	0.000	0.000	0.000	0.000	0.000	0.000	0.000	0.000
TRINITY_DN349905_c0_g2	0.000	0.000	0.000	1.178	0.000	0.000	0.000	0.000	0.000	0.000
TRINITY_DN349905_c1_g1	0.000	0.000	0.000	0.000	0.000	0.000	0.000	0.000	0.000	0.000
TRINITY_DN349907_c0_g1	0.000	0.000	0.000	0.000	1.673	1.509	1.019	0.000	0.000	0.000
TRINITY_DN349909_c0_g1	0.408	0.354	0.000	0.000	0.000	1.790	0.390	0.000	0.811	1.329
TRINITY_DN349910_c0_g1	2.223	0.000	0.000	0.000	0.000	0.000	0.000	0.000	0.000	0.000
TRINITY_DN349910_c1_g1	0.000	0.000	0.000	0.000	0.000	0.000	0.000	0.000	0.000	0.000
TRINITY_DN349912_c0_g1	0.000	0.261	0.000	0.467	0.000	0.000	0.000	0.000	0.000	0.000
TRINITY_DN349913_c0_g1	0.000	0.000	0.000	0.000	0.000	0.000	0.000	0.000	0.000	0.000
TRINITY_DN349916_c1_g1	0.000	0.000	0.000	0.000	0.000	0.000	0.000	0.000	0.000	0.000
TRINITY_DN349919_c0_g1	0.000	0.000	0.000	0.000	0.000	0.000	0.000	0.000	0.000	0.000
TRINITY_DN349919_c1_g1	0.000	0.000	0.000	0.000	0.000	0.000	0.924	0.000	0.000	0.000
TRINITY_DN34991_c0_g1	4.137	0.417	0.000	0.000	0.000	0.000	0.000	0.000	0.235	0.501
TRINITY_DN34991_c0_g2	0.000	0.000	0.000	0.000	0.000	0.000	0.000	0.000	0.000	0.000
TRINITY_DN349920_c0_g1	0.000	0.000	0.000	0.000	0.000	1.920	0.000	0.000	0.000	0.000
TRINITY_DN349921_c0_g1	0.000	0.000	0.000	0.000	0.000	0.000	0.000	0.000	0.000	0.000
TRINITY_DN349922_c0_g1	0.000	0.000	0.000	0.000	0.000	0.000	0.000	0.000	2.206	0.000
TRINITY_DN349923_c0_g1	0.000	0.000	0.000	0.000	0.000	0.767	0.239	0.000	0.000	0.000
TRINITY_DN349923_c1_g1	0.000	0.000	0.000	0.000	3.678	0.000	0.000	0.000	0.000	0.000
TRINITY_DN349925_c0_g1	0.000	0.000	0.000	0.000	0.000	0.000	0.000	0.000	0.000	0.000
TRINITY_DN349926_c0_g1	0.000	0.000	0.000	0.000	0.000	0.000	0.000	0.000	0.000	0.000
TRINITY_DN349927_c0_g1	0.000	0.000	0.000	0.000	0.000	0.000	0.000	0.000	0.000	0.000
TRINITY_DN349928_c0_g1	0.000	0.000	0.000	0.000	0.000	0.000	0.000	0.000	0.000	0.000
TRINITY_DN349928_c0_g2	0.000	0.000	0.000	0.000	0.000	0.000	0.000	0.000	0.000	2.489
TRINITY_DN349928_c3_g1	0.000	0.000	0.000	0.000	0.000	0.000	0.000	0.000	0.000	0.000
TRINITY_DN349929_c1_g1	0.000	2.560	0.000	0.000	0.000	0.000	0.000	0.000	0.000	0.000
TRINITY_DN34992_c0_g1	0.691	0.716	0.000	0.000	0.000	1.008	0.319	0.708	1.050	0.352
TRINITY_DN34992_c0_g2	0.000	0.000	0.000	0.000	0.000	1.461	0.000	0.000	0.293	0.659
TRINITY_DN349930_c0_g1	0.000	0.000	0.000	0.000	0.000	6.465	0.000	0.000	1.113	4.544
TRINITY_DN349930_c0_g2	0.000	0.000	0.000	0.000	0.000	0.000	0.000	0.000	0.000	0.000
TRINITY_DN349930_c0_g3	0.000	0.000	0.000	0.000	0.000	0.000	0.000	0.000	0.000	0.347
TRINITY_DN349930_c2_g1	0.000	0.000	0.000	0.000	0.000	0.000	0.000	0.000	0.000	0.000
TRINITY_DN349930_c3_g1	0.000	0.000	0.000	0.000	0.000	0.000	0.000	0.000	0.000	0.000
TRINITY_DN349933_c0_g1	0.000	0.000	0.000	0.000	1.414	0.000	0.000	0.000	0.000	0.000
TRINITY_DN349934_c0_g1	0.000	0.000	0.000	0.000	0.000	1.474	0.000	0.000	0.000	0.408
TRINITY_DN349934_c0_g2	0.000	0.675	0.000	0.000	0.000	0.000	0.907	0.000	0.000	0.303
TRINITY_DN349934_c1_g1	0.000	1.963	0.000	0.000	0.000	0.000	0.000	0.000	1.527	0.423
TRINITY_DN349934_c1_g2	0.000	0.000	0.000	0.000	0.000	0.000	0.000	0.000	0.000	0.000
TRINITY_DN349934_c2_g1	2.203	0.000	5.992	3.222	0.000	6.349	0.000	0.000	0.000	0.894
TRINITY_DN349934_c2_g2	0.000	0.000	0.000	0.000	0.000	1.704	1.159	0.000	0.567	0.943
TRINITY_DN349934_c3_g1	0.000	0.000	0.000	0.000	0.000	0.000	0.000	0.000	0.000	1.031
TRINITY_DN349935_c0_g1	0.000	0.000	0.000	0.000	0.000	0.000	0.000	0.000	0.000	0.619
TRINITY_DN349936_c0_g1	0.181	1.085	0.000	0.000	1.995	0.526	0.000	0.000	0.000	0.294
TRINITY_DN349936_c0_g2	0.000	0.000	0.000	0.000	0.000	0.000	0.000	0.000	0.000	0.000
TRINITY_DN349937_c0_g1	0.000	0.000	0.000	0.000	0.000	0.000	0.000	0.000	0.000	0.419
TRINITY_DN34993_c0_g1	0.699	0.000	0.000	0.000	1.153	1.029	0.681	0.000	1.374	0.000
TRINITY_DN349940_c0_g1	0.000	0.000	0.000	0.000	0.000	0.000	0.000	0.000	0.000	0.000
TRINITY_DN349945_c0_g1	0.000	0.000	0.000	2.758	0.000	0.000	0.000	0.000	0.000	0.000
TRINITY_DN349945_c0_g2	0.000	0.000	0.000	0.000	0.000	0.000	0.000	0.000	1.333	0.000
TRINITY_DN349945_c1_g1	0.000	0.000	0.000	0.000	0.000	0.000	0.000	0.000	0.000	0.000
TRINITY_DN349947_c0_g1	0.000	0.000	0.000	0.000	0.000	0.000	0.000	0.000	0.000	0.000
TRINITY_DN349948_c1_g1	0.348	0.000	0.468	0.531	2.893	0.000	0.322	0.000	0.695	0.283
TRINITY_DN349948_c1_g2	0.269	0.000	0.435	0.000	0.000	0.195	0.119	0.000	0.120	0.356
TRINITY_DN349948_c1_g3	0.000	0.000	1.137	0.000	0.000	0.000	0.000	0.000	0.447	1.415
TRINITY_DN349948_c1_g4	0.000	0.000	0.000	0.000	0.000	0.000	0.000	0.000	0.000	0.000
TRINITY_DN349948_c2_g1	0.000	0.000	0.000	0.000	0.000	0.000	0.000	2.581	0.000	0.000
TRINITY_DN349948_c3_g1	0.000	0.000	0.000	0.000	1.024	0.909	0.599	0.000	0.305	0.506
TRINITY_DN349948_c5_g1	0.000	0.000	0.000	0.000	0.000	0.000	0.000	0.000	0.000	0.000
TRINITY_DN34994_c0_g1	0.000	0.000	1.199	0.000	0.000	0.000	0.000	0.000	0.000	0.362
TRINITY_DN34994_c1_g1	0.000	0.000	0.000	0.000	0.000	0.000	0.000	0.000	0.000	0.000
TRINITY_DN34994_c2_g1	0.000	0.000	0.000	5.765	4.239	0.000	0.000	0.000	0.000	0.000
TRINITY_DN34994_c4_g1	0.399	0.691	0.000	0.000	0.000	0.000	0.000	0.000	0.936	0.127
TRINITY_DN34994_c6_g1	1.985	1.917	0.000	2.930	0.000	0.000	0.000	3.975	0.987	0.809
TRINITY_DN34994_c7_g1	0.000	0.000	0.000	0.000	0.000	0.000	0.000	0.000	0.000	0.000
TRINITY_DN34994_c8_g1	0.000	0.000	2.566	0.000	0.000	0.000	0.000	0.000	0.463	0.000
TRINITY_DN349951_c0_g1	0.000	0.000	0.000	0.000	0.000	0.000	0.000	0.000	0.000	0.000
TRINITY_DN349952_c0_g1	0.000	0.000	0.000	0.000	0.000	0.000	0.000	0.000	0.000	0.000
TRINITY_DN349953_c0_g1	1.371	1.330	0.000	0.000	0.000	0.000	0.000	0.000	0.000	0.000
TRINITY_DN349955_c0_g1	0.000	0.000	0.000	0.000	0.000	0.000	0.000	0.000	0.000	0.943
TRINITY_DN349956_c1_g1	0.000	0.000	0.000	0.000	0.000	3.259	0.000	0.000	0.000	0.000
TRINITY_DN349957_c0_g1	0.000	0.000	0.000	0.000	0.000	0.000	0.000	0.000	0.527	0.000
TRINITY_DN349957_c1_g1	0.000	0.000	0.000	0.864	0.000	0.000	0.550	0.000	1.411	0.000
TRINITY_DN349958_c0_g1	1.951	0.000	0.000	0.000	0.000	0.000	2.009	0.000	0.000	0.000
TRINITY_DN34995_c1_g1	0.878	1.823	1.177	1.340	0.487	0.426	1.335	0.598	2.738	1.004
TRINITY_DN34995_c1_g2	0.000	0.000	0.000	0.000	0.000	0.000	0.000	0.000	0.000	0.000
TRINITY_DN34995_c1_g3	2.072	0.000	0.000	0.000	0.000	0.000	0.000	0.000	1.029	0.000
TRINITY_DN34995_c1_g5	0.000	1.989	0.000	0.000	0.000	0.000	0.000	0.000	0.000	2.683
TRINITY_DN349960_c0_g1	0.000	0.000	0.000	0.000	3.096	1.990	0.000	0.000	0.000	0.000
TRINITY_DN349960_c0_g2	0.000	0.000	0.000	0.000	0.000	0.000	0.000	0.000	0.000	0.000
TRINITY_DN349960_c0_g3	0.598	0.000	0.000	0.000	0.498	0.000	0.000	0.000	0.000	0.121
TRINITY_DN349960_c1_g1	0.000	0.000	0.000	0.000	0.000	0.000	0.000	0.000	0.000	0.000
TRINITY_DN349961_c0_g1	1.476	0.000	1.326	0.745	0.000	0.000	0.000	0.000	0.243	0.401
TRINITY_DN349962_c0_g1	0.000	0.000	0.000	0.000	0.000	0.000	0.000	0.000	0.000	0.000
TRINITY_DN349963_c0_g1	0.000	0.000	0.000	0.000	0.000	0.000	0.000	0.000	0.000	0.000
TRINITY_DN349963_c1_g1	0.000	0.000	0.000	0.000	0.000	0.000	2.072	0.000	0.000	0.000
TRINITY_DN349963_c2_g1	0.000	0.000	0.000	0.984	0.000	0.960	0.000	0.000	0.000	0.534
TRINITY_DN349964_c0_g1	0.000	0.000	0.000	0.000	0.000	0.000	0.000	0.000	0.000	0.000
TRINITY_DN349966_c0_g1	0.000	0.000	0.000	0.000	1.940	0.000	0.000	0.000	0.000	0.485
TRINITY_DN349968_c0_g1	0.000	0.000	0.000	0.000	0.000	2.658	0.000	0.000	0.000	0.000
TRINITY_DN349969_c0_g1	0.000	0.000	0.000	0.000	0.000	0.000	0.000	0.000	0.000	0.596
TRINITY_DN349969_c1_g1	0.000	0.000	0.000	0.000	0.000	0.000	0.000	0.000	0.000	0.443
TRINITY_DN34996_c0_g1	0.000	0.000	0.000	0.000	0.000	0.000	0.000	0.000	0.000	1.619
TRINITY_DN34996_c1_g1	0.000	0.000	3.320	0.000	0.000	0.000	0.000	0.000	0.000	0.000
TRINITY_DN349973_c0_g1	0.000	0.965	0.000	0.000	0.000	0.000	0.000	0.000	0.502	0.834
TRINITY_DN349974_c0_g1	0.000	0.000	0.000	0.000	0.000	0.000	0.000	0.000	0.000	0.000
TRINITY_DN349974_c0_g2	0.000	0.000	0.000	0.000	0.000	0.000	0.499	0.000	0.000	0.000
TRINITY_DN349974_c1_g1	0.000	0.000	0.000	0.000	4.193	0.000	0.000	0.000	0.000	0.000
TRINITY_DN349974_c3_g1	2.223	0.000	0.000	0.000	0.000	0.000	2.268	0.000	0.000	0.000
TRINITY_DN349974_c5_g1	0.000	0.000	2.505	0.000	0.000	0.000	1.885	0.000	0.000	0.000
TRINITY_DN349975_c0_g1	0.000	0.000	0.000	0.000	0.000	0.000	0.000	0.000	0.000	0.000
TRINITY_DN349975_c2_g1	0.000	0.000	0.000	0.000	0.000	0.000	0.000	0.000	0.000	0.000
TRINITY_DN349976_c0_g1	0.000	0.000	0.000	0.000	0.000	0.000	0.000	0.000	0.000	0.000
TRINITY_DN349976_c0_g4	0.000	0.000	3.571	0.000	0.000	0.000	0.000	0.000	0.000	1.059
TRINITY_DN349976_c1_g1	0.000	0.000	0.000	0.000	0.000	0.000	0.000	0.000	1.029	0.000
TRINITY_DN349976_c2_g1	0.000	1.997	0.000	0.000	0.000	0.000	0.000	0.000	0.000	0.000
TRINITY_DN349978_c0_g1	0.000	0.000	0.000	0.899	0.000	0.000	0.000	0.000	0.000	0.000
TRINITY_DN34997_c0_g1	1.969	2.237	3.187	1.743	0.723	1.999	6.011	0.000	4.141	1.646
TRINITY_DN34997_c1_g1	1.282	0.724	1.121	0.000	1.383	1.827	0.790	0.857	0.000	0.003
TRINITY_DN34997_c3_g1	0.000	0.000	0.000	0.000	0.000	0.000	0.000	0.000	0.000	0.000
TRINITY_DN34997_c8_g1	1.146	1.458	0.000	0.438	0.954	0.000	0.261	0.000	1.435	0.233
TRINITY_DN349980_c0_g1	1.715	1.671	0.000	0.000	0.000	0.000	1.753	0.000	0.000	0.000
TRINITY_DN349981_c0_g1	0.000	0.356	0.000	0.000	0.000	0.000	0.000	0.000	0.778	0.649
TRINITY_DN349981_c0_g2	0.000	0.000	0.000	0.000	0.000	0.000	0.000	0.000	0.000	0.000
TRINITY_DN349982_c0_g1	0.000	0.000	0.000	0.000	0.000	0.000	0.644	0.000	0.000	0.000
TRINITY_DN349985_c0_g1	0.000	0.000	0.000	0.000	0.000	0.000	0.000	0.000	0.000	0.000
TRINITY_DN349987_c0_g1	0.000	0.000	0.000	0.000	0.000	0.000	0.000	0.000	0.000	0.000
TRINITY_DN34998_c0_g1	0.000	0.000	0.000	0.000	0.000	0.000	0.000	0.000	0.000	0.000
TRINITY_DN34998_c11_g1	0.000	0.000	0.000	0.585	0.000	0.000	0.495	0.790	0.000	0.000
TRINITY_DN34998_c12_g1	0.000	0.000	0.000	0.000	0.000	0.000	0.000	0.000	1.270	0.000
TRINITY_DN34998_c13_g1	0.000	0.000	0.000	0.000	0.000	0.000	0.000	0.000	0.000	0.000
TRINITY_DN34998_c14_g1	0.000	5.620	0.000	0.000	0.000	0.000	0.000	0.000	0.000	0.000
TRINITY_DN34998_c1_g1	1.184	0.000	0.000	0.000	0.000	0.000	0.000	0.000	0.000	0.242
TRINITY_DN34998_c4_g1	0.000	0.000	3.886	0.000	0.000	0.000	0.000	0.000	0.000	0.390
TRINITY_DN34998_c5_g1	0.000	0.000	2.978	0.000	0.000	0.000	0.000	0.000	0.784	0.000
TRINITY_DN34998_c7_g1	0.000	0.367	0.000	1.280	0.000	0.000	0.000	0.000	0.000	0.000
TRINITY_DN34998_c8_g1	2.676	0.000	0.000	1.163	0.000	1.117	1.067	0.000	0.571	1.244
TRINITY_DN349990_c1_g1	0.000	0.000	0.000	0.000	0.000	0.000	0.000	0.000	0.000	0.000
TRINITY_DN349992_c0_g1	4.106	0.000	0.000	0.000	0.000	0.000	0.000	0.000	0.000	0.000
TRINITY_DN349992_c2_g1	0.534	0.902	1.431	0.408	1.778	1.165	0.484	1.089	1.338	1.625
TRINITY_DN349993_c0_g1	0.359	0.618	0.000	0.547	0.597	0.000	0.000	0.000	0.179	0.438
TRINITY_DN349994_c0_g1	0.000	0.000	0.000	0.000	0.000	0.000	1.159	0.000	0.000	0.000
TRINITY_DN349995_c0_g1	0.000	0.000	0.000	0.000	0.000	2.369	0.000	0.000	0.000	0.000
TRINITY_DN349996_c0_g1	0.000	0.645	0.342	0.390	0.425	0.000	0.000	0.520	0.128	0.207
TRINITY_DN349997_c0_g1	0.000	0.000	0.000	0.000	0.000	0.000	0.000	0.000	0.000	0.000
TRINITY_DN349998_c0_g1	0.000	0.000	0.000	0.000	0.000	0.000	0.000	3.717	0.000	0.000
TRINITY_DN349999_c0_g1	0.307	0.819	0.000	0.301	0.388	0.285	0.204	0.400	0.323	0.096
TRINITY_DN34999_c0_g1	0.000	0.000	0.000	0.000	0.000	0.000	0.000	0.000	0.000	0.000
TRINITY_DN34999_c0_g2	1.039	1.676	0.000	0.000	0.000	1.502	1.790	0.000	0.000	0.839
TRINITY_DN34999_c0_g3	1.179	0.000	0.000	0.000	0.000	0.000	0.000	0.000	0.000	0.000
TRINITY_DN34999_c0_g4	6.514	3.796	4.517	6.370	1.392	8.923	10.789	4.314	7.081	5.138
TRINITY_DN34999_c1_g1	0.000	0.000	1.563	0.000	0.000	0.000	0.000	0.000	0.000	0.000
TRINITY_DN3499_c0_g1	2.574	6.198	0.000	1.471	0.535	0.000	0.295	5.827	0.200	0.139
TRINITY_DN3499_c0_g2	0.000	0.000	6.978	0.000	4.191	1.890	5.183	0.000	1.261	0.524
TRINITY_DN3499_c18_g1	0.000	0.000	0.000	0.000	0.000	0.000	0.000	0.000	0.000	0.000
TRINITY_DN3499_c2_g1	6.612	6.029	10.732	4.376	9.347	9.261	9.927	6.649	8.745	15.303
TRINITY_DN3499_c4_g1	0.000	0.000	0.000	0.000	0.000	0.000	0.000	0.000	0.000	0.000
TRINITY_DN3499_c8_g1	0.000	0.000	0.237	0.000	0.000	0.348	1.411	0.000	0.000	0.000
TRINITY_DN349_c0_g1	0.972	0.852	0.000	1.315	0.000	0.000	0.000	0.000	0.000	0.000
TRINITY_DN349_c1_g1	4.361	0.000	2.929	1.211	0.000	1.128	2.108	1.856	2.317	4.944
TRINITY_DN349_c1_g2	32.811	37.919	31.728	22.890	14.703	42.353	39.448	40.674	27.658	19.246
TRINITY_DN349_c20_g1	0.000	0.000	0.000	0.000	0.000	0.000	0.000	0.000	0.000	0.000
TRINITY_DN349_c21_g1	0.000	0.000	0.000	0.889	0.000	0.000	0.000	0.000	0.292	0.355
TRINITY_DN349_c24_g1	0.000	0.000	0.000	0.000	0.000	0.000	0.000	0.000	0.000	0.000
TRINITY_DN349_c34_g1	0.000	0.000	1.226	0.000	0.000	0.000	0.000	0.000	0.000	0.370
TRINITY_DN350002_c0_g1	0.000	0.000	0.000	0.000	0.000	0.000	0.000	0.000	0.000	0.000
TRINITY_DN350002_c0_g2	0.720	0.000	0.000	0.000	0.000	0.000	0.000	0.000	0.354	0.589
TRINITY_DN350004_c0_g1	1.915	0.000	0.000	0.000	0.000	0.000	0.000	0.000	0.000	0.000
TRINITY_DN350005_c0_g1	0.000	0.000	0.000	0.000	0.000	0.000	0.000	4.133	0.000	0.000
TRINITY_DN350007_c0_g1	0.000	0.000	0.000	0.000	0.000	0.000	1.195	0.000	0.000	0.485
TRINITY_DN350007_c1_g1	0.000	0.000	0.000	0.000	0.000	0.000	0.000	0.000	0.000	0.000
TRINITY_DN35000_c0_g1	0.000	0.000	3.478	1.302	0.000	0.000	0.000	0.000	0.000	0.000
TRINITY_DN35000_c0_g2	5.861	5.166	6.995	5.780	12.402	6.898	6.571	9.962	7.833	9.942
TRINITY_DN35000_c0_g3	12.480	15.817	12.113	11.409	9.437	14.834	14.430	11.439	19.339	13.695
TRINITY_DN35000_c1_g2	1.975	0.000	10.785	0.000	0.000	8.640	0.000	3.988	0.000	1.620
TRINITY_DN35000_c2_g1	0.000	0.092	0.000	0.000	3.840	0.000	0.000	0.000	0.995	0.000
TRINITY_DN350010_c0_g1	0.000	0.000	0.000	0.000	0.000	0.000	0.000	0.000	0.000	0.367
TRINITY_DN350012_c0_g1	0.000	0.000	0.000	0.000	0.000	0.000	0.000	5.250	0.000	1.077
TRINITY_DN350013_c0_g1	0.000	0.000	0.000	0.000	0.000	0.000	0.000	0.000	0.000	1.631
TRINITY_DN350015_c0_g1	0.000	0.000	0.000	0.000	0.000	0.000	0.000	0.000	0.000	0.000
TRINITY_DN350016_c0_g1	0.757	3.267	0.509	1.152	1.887	0.000	1.056	0.000	0.942	5.694
TRINITY_DN350017_c0_g1	0.000	0.000	0.000	0.000	0.000	0.000	0.000	0.000	0.000	0.000
TRINITY_DN350017_c0_g2	2.280	0.000	3.112	3.337	0.000	0.000	2.324	0.000	2.108	0.925
TRINITY_DN350018_c0_g1	0.000	0.000	0.000	0.000	0.000	0.000	0.000	0.000	0.000	1.595
TRINITY_DN350019_c2_g1	0.000	2.578	0.000	0.000	0.000	0.000	0.000	0.000	0.000	4.443
TRINITY_DN350019_c4_g1	0.000	0.000	0.000	0.000	0.000	0.000	0.000	0.000	0.000	0.000
TRINITY_DN35001_c0_g1	0.000	0.000	0.000	1.187	1.304	0.000	2.318	0.000	0.324	2.661
TRINITY_DN35001_c0_g2	1.369	0.498	1.115	0.613	0.616	0.000	0.377	2.462	0.732	1.066
TRINITY_DN35001_c0_g5	0.000	0.000	0.000	0.000	0.000	0.000	0.000	0.000	0.721	0.000
TRINITY_DN35001_c1_g2	0.000	0.000	0.000	0.000	0.000	0.000	0.000	0.000	0.000	0.000
TRINITY_DN35001_c2_g1	0.000	0.270	0.000	0.000	0.000	0.000	0.000	0.000	0.000	0.301
TRINITY_DN35001_c2_g2	4.497	3.367	2.117	0.000	3.236	0.000	1.631	0.000	0.000	0.894
TRINITY_DN35001_c2_g3	0.000	0.000	0.000	0.000	0.000	0.000	0.000	0.000	0.000	0.000
TRINITY_DN35001_c6_g1	3.969	0.000	2.713	0.000	0.000	10.586	0.000	0.000	2.335	3.780
TRINITY_DN350020_c2_g2	0.000	0.000	0.000	0.000	0.000	0.000	0.000	0.000	0.000	0.000
TRINITY_DN350020_c2_g3	0.000	0.000	0.000	0.000	0.000	0.000	0.000	0.000	0.000	0.000
TRINITY_DN350020_c5_g1	0.000	0.000	0.000	0.000	0.000	0.000	0.000	0.000	0.000	0.000
TRINITY_DN350021_c0_g1	0.000	0.000	0.000	4.102	0.000	0.000	0.000	0.000	0.000	0.375
TRINITY_DN350022_c0_g1	0.000	0.000	0.000	0.000	0.000	0.000	0.000	0.000	0.000	0.000
TRINITY_DN350022_c1_g2	0.000	0.000	0.000	0.000	0.000	0.000	0.000	0.000	0.000	0.000
TRINITY_DN350022_c2_g1	0.000	1.112	0.000	0.000	0.000	0.000	0.000	0.000	0.000	0.000
TRINITY_DN350023_c1_g1	0.000	0.000	0.000	0.000	0.000	0.000	0.000	0.000	0.000	0.610
TRINITY_DN350023_c2_g1	0.000	1.784	0.000	0.000	0.000	0.000	0.000	0.000	0.000	0.000
TRINITY_DN350023_c4_g1	0.000	0.000	0.000	0.000	0.000	0.000	0.000	0.000	0.000	0.000
TRINITY_DN350024_c0_g1	0.000	0.000	0.000	0.000	0.000	0.000	0.000	0.000	0.000	0.614
TRINITY_DN350024_c1_g1	0.000	2.529	0.000	0.000	0.000	0.000	0.000	0.000	0.000	0.000
TRINITY_DN350027_c0_g1	0.000	0.000	0.000	0.000	0.000	0.000	0.907	0.000	0.000	0.195
TRINITY_DN350027_c1_g1	0.000	0.000	0.000	0.000	0.000	0.000	0.000	0.000	0.000	0.000
TRINITY_DN350028_c0_g1	0.000	0.000	0.000	0.000	0.000	0.000	0.000	0.000	0.000	0.000
TRINITY_DN350028_c1_g1	0.000	0.000	0.000	0.000	0.000	0.000	0.000	0.000	0.000	0.000
TRINITY_DN35002_c0_g1	1.846	0.000	0.000	5.477	0.000	0.000	0.000	0.000	0.000	0.000
TRINITY_DN35002_c1_g1	0.000	0.000	0.000	0.000	0.000	0.000	0.000	0.000	0.000	1.804
TRINITY_DN35002_c4_g1	1.915	0.000	0.000	0.000	0.000	0.000	0.000	0.000	0.000	0.380
TRINITY_DN350030_c0_g1	0.000	1.729	0.000	0.000	0.000	0.000	0.000	0.000	0.000	0.000
TRINITY_DN350031_c0_g1	0.000	0.000	0.000	1.065	0.000	0.000	0.000	0.000	0.000	0.580
TRINITY_DN350032_c0_g1	0.000	0.275	0.000	0.000	0.000	0.000	0.000	0.000	0.000	0.000
TRINITY_DN350034_c0_g1	0.472	0.000	0.000	0.000	0.000	0.000	0.000	0.000	0.000	0.192
TRINITY_DN350036_c0_g1	0.000	0.000	1.899	2.067	0.000	0.000	0.000	0.000	4.645	0.933
TRINITY_DN350036_c0_g2	0.000	0.000	0.000	0.000	0.000	0.000	0.000	0.000	0.000	0.000
TRINITY_DN350036_c1_g2	0.000	0.000	0.000	0.000	0.000	0.000	0.000	0.000	0.000	0.399
TRINITY_DN350037_c0_g1	0.000	0.000	0.000	0.000	0.000	0.000	0.000	0.000	0.000	0.000
TRINITY_DN350039_c0_g1	0.000	0.000	0.000	0.000	2.954	0.000	3.707	0.000	0.900	0.738
TRINITY_DN35003_c0_g2	0.936	0.000	0.000	0.000	0.000	0.000	0.000	0.000	0.000	1.154
TRINITY_DN35003_c0_g3	0.000	0.000	0.000	0.000	0.000	0.000	0.000	0.000	0.000	0.000
TRINITY_DN35003_c10_g1	0.000	0.000	0.000	0.000	2.236	2.012	0.000	0.000	0.000	0.412
TRINITY_DN35003_c12_g1	0.000	0.000	0.000	0.000	0.000	0.000	0.000	0.000	0.000	0.000
TRINITY_DN35003_c15_g1	0.000	0.000	0.000	0.000	0.000	0.000	0.000	0.000	0.000	0.000
TRINITY_DN35003_c4_g1	0.000	0.907	0.000	0.000	0.000	0.000	0.000	0.000	0.000	0.790
TRINITY_DN35003_c5_g1	0.767	0.944	1.540	2.143	0.320	1.554	3.082	0.000	0.773	1.338
TRINITY_DN35003_c8_g1	3.582	0.000	0.000	0.000	0.000	0.000	1.099	0.000	0.000	1.463
TRINITY_DN350042_c0_g1	0.000	2.066	0.000	0.000	0.000	0.000	2.192	0.000	0.000	0.000
TRINITY_DN350044_c0_g1	0.000	0.234	0.000	0.000	0.000	0.000	0.000	0.000	0.139	0.112
TRINITY_DN350044_c1_g1	0.000	0.000	0.000	0.000	0.000	0.000	0.000	0.000	0.000	0.000
TRINITY_DN350045_c0_g1	0.000	0.000	0.000	0.000	0.000	0.000	0.000	0.000	0.000	0.482
TRINITY_DN350046_c1_g1	0.000	0.000	0.000	0.000	0.000	0.000	0.000	0.000	0.000	0.000
TRINITY_DN350047_c0_g2	2.280	0.000	0.000	0.000	0.000	0.000	0.000	0.000	0.000	0.000
TRINITY_DN350048_c0_g1	0.000	0.000	0.000	0.000	0.000	0.000	0.688	2.929	0.000	0.000
TRINITY_DN350049_c0_g1	1.103	0.000	0.000	0.000	0.000	0.000	0.000	0.000	0.000	2.118
TRINITY_DN350049_c0_g2	0.000	2.139	0.000	0.000	3.719	0.000	2.256	0.000	0.552	0.459
TRINITY_DN35004_c0_g1	0.000	0.000	0.000	0.000	0.000	0.000	0.000	0.000	0.000	0.918
TRINITY_DN35004_c1_g1	0.000	0.000	0.000	0.000	0.000	0.000	0.000	0.000	0.527	0.000
TRINITY_DN35004_c1_g2	0.000	0.000	0.000	0.000	0.000	0.000	0.000	0.000	1.308	0.000
TRINITY_DN35004_c1_g3	0.000	0.000	0.944	0.000	0.000	0.000	0.000	0.000	0.000	0.000
TRINITY_DN35004_c2_g1	0.000	0.000	0.000	0.000	0.000	3.320	0.000	0.000	0.000	1.868
TRINITY_DN35004_c6_g1	0.000	0.000	0.000	0.000	0.000	0.000	0.653	0.000	0.000	0.000
TRINITY_DN35004_c8_g1	0.000	0.000	0.000	0.000	0.000	0.000	0.000	0.000	0.000	0.000
TRINITY_DN350052_c1_g1	0.000	0.000	0.000	0.000	0.000	0.000	0.000	0.000	1.257	0.000
TRINITY_DN350055_c0_g1	0.000	0.000	0.000	0.000	0.000	0.000	0.000	0.000	0.000	0.000
TRINITY_DN350055_c2_g1	0.000	0.000	0.000	0.000	0.000	0.000	0.000	0.000	0.000	0.000
TRINITY_DN350056_c0_g1	0.000	0.000	0.000	0.000	0.000	0.000	0.000	0.000	0.000	0.247
TRINITY_DN350056_c1_g1	0.000	0.000	0.261	0.000	0.000	0.568	0.175	0.000	0.000	0.079
TRINITY_DN350056_c2_g1	0.000	2.359	0.000	0.000	0.000	3.642	0.000	0.000	0.000	0.000
TRINITY_DN350056_c3_g1	0.000	0.000	0.000	0.000	0.000	0.000	0.000	0.000	0.000	0.000
TRINITY_DN350056_c5_g1	0.000	0.000	0.319	0.000	0.000	0.000	0.429	0.000	0.120	0.483
TRINITY_DN350056_c6_g1	0.231	0.000	0.000	0.000	0.386	0.673	0.000	0.000	0.000	0.000
TRINITY_DN350056_c7_g1	0.000	0.513	0.000	0.000	0.000	0.000	0.000	0.000	0.849	0.000
TRINITY_DN350057_c0_g3	0.000	0.000	0.000	0.000	0.000	0.000	0.000	0.000	0.000	0.000
TRINITY_DN350058_c0_g1	0.000	0.764	0.000	0.000	0.000	0.000	0.000	0.000	0.608	0.000
TRINITY_DN35005_c0_g1	0.406	0.338	0.000	0.650	1.353	1.214	0.908	0.413	0.715	0.748
TRINITY_DN35005_c0_g2	0.000	1.019	2.110	0.543	0.000	0.505	0.000	0.000	0.000	0.180
TRINITY_DN35005_c0_g3	0.000	0.000	0.000	0.000	0.000	0.000	0.000	0.000	0.000	0.732
TRINITY_DN35005_c0_g4	0.000	0.000	0.000	0.000	0.000	0.000	0.000	0.000	0.000	0.000
TRINITY_DN350061_c0_g1	0.000	0.000	0.000	0.000	0.000	0.000	0.000	0.000	0.000	0.000
TRINITY_DN350064_c0_g1	0.000	0.000	0.000	0.000	0.000	0.000	0.000	0.000	0.000	0.000
TRINITY_DN350064_c1_g1	0.000	0.000	0.000	0.000	0.000	0.000	0.000	0.000	0.000	0.000
TRINITY_DN350065_c0_g1	2.547	0.000	0.000	0.000	0.000	0.000	0.000	0.000	0.000	2.059
TRINITY_DN350068_c0_g2	0.000	0.000	0.000	0.000	0.000	0.000	0.000	0.000	0.000	0.000
TRINITY_DN35006_c0_g2	0.254	0.000	0.681	0.000	0.423	0.000	0.230	0.000	0.127	0.412
TRINITY_DN35006_c1_g1	0.000	0.000	0.000	0.000	0.000	0.000	0.000	0.000	0.000	0.000
TRINITY_DN350070_c0_g1	1.715	0.000	2.345	0.000	0.000	0.000	0.000	0.000	0.000	0.000
TRINITY_DN350071_c0_g1	0.000	0.000	0.000	0.000	0.000	0.000	1.766	0.000	0.000	0.706
TRINITY_DN350075_c0_g1	0.000	0.000	0.000	0.000	0.000	0.750	0.000	0.000	0.000	0.000
TRINITY_DN350076_c0_g2	0.000	0.000	0.000	0.000	0.000	0.000	0.000	0.000	0.000	0.000
TRINITY_DN350076_c1_g1	0.000	0.000	0.000	1.617	0.000	0.000	0.000	0.000	0.000	0.443
TRINITY_DN350078_c0_g1	0.000	0.000	0.000	0.000	0.000	0.000	0.000	0.000	0.000	0.887
TRINITY_DN350079_c1_g1	0.000	0.000	0.000	0.000	0.000	0.000	0.000	0.000	2.336	0.000
TRINITY_DN35007_c0_g1	4.869	2.706	2.755	3.025	1.657	0.000	1.032	0.000	0.558	2.893
TRINITY_DN35007_c0_g2	1.715	0.000	0.000	2.537	7.631	0.000	4.692	0.000	1.707	2.101
TRINITY_DN350082_c0_g1	0.000	0.000	0.000	0.000	0.000	0.000	0.000	0.000	0.000	0.000
TRINITY_DN350083_c0_g1	0.765	0.000	0.000	2.295	0.000	0.000	0.000	0.000	0.375	0.940
TRINITY_DN350083_c0_g2	0.244	0.206	0.000	0.000	0.000	0.000	0.000	0.000	0.123	0.695
TRINITY_DN350084_c0_g1	0.000	0.426	0.000	0.387	0.843	0.000	0.000	0.516	0.127	0.000
TRINITY_DN350085_c0_g1	0.000	0.000	0.000	0.000	1.597	0.000	0.000	0.000	0.000	0.000
TRINITY_DN350085_c1_g1	0.000	0.000	0.000	0.000	0.000	1.802	0.000	0.000	0.000	0.000
TRINITY_DN350085_c2_g1	0.000	0.000	0.000	0.000	0.000	0.000	0.000	0.000	0.000	0.000
TRINITY_DN350085_c3_g1	0.000	0.000	0.000	0.000	0.000	0.000	0.000	0.000	0.000	0.000
TRINITY_DN350087_c0_g1	1.345	3.917	0.000	0.000	0.000	0.000	0.000	0.000	0.000	1.105
TRINITY_DN35008_c0_g1	0.000	0.000	0.000	0.000	0.000	0.953	0.000	0.000	0.639	0.281
TRINITY_DN350091_c0_g2	0.000	0.535	0.000	0.000	0.000	0.000	0.000	0.000	0.157	0.000
TRINITY_DN350092_c0_g1	0.000	0.000	0.000	0.000	0.000	0.000	0.000	0.000	2.592	1.049
TRINITY_DN350092_c1_g1	0.000	0.000	0.000	0.000	0.000	0.000	0.000	0.000	0.000	0.000
TRINITY_DN350096_c0_g1	0.000	0.000	0.000	0.000	0.000	0.000	0.000	0.000	0.000	0.000
TRINITY_DN350097_c0_g1	0.000	0.000	0.000	0.000	0.000	0.000	0.000	0.000	0.000	0.000
TRINITY_DN350097_c1_g1	0.000	0.000	0.000	0.000	0.000	0.000	0.000	0.000	0.000	0.000
TRINITY_DN35009_c0_g1	9.376	6.676	5.148	10.499	2.629	4.115	4.574	3.405	2.167	9.862
TRINITY_DN35009_c0_g3	0.000	2.591	0.000	0.000	0.000	1.577	3.296	0.000	0.000	1.033
TRINITY_DN35009_c0_g4	0.000	0.760	1.717	0.975	3.191	0.976	0.881	0.000	0.000	0.962
TRINITY_DN35009_c0_g5	1.325	0.000	0.000	0.000	0.000	0.000	0.000	1.492	0.958	0.000
TRINITY_DN35009_c1_g1	0.000	0.000	0.000	0.000	0.000	0.000	0.000	0.000	0.000	0.000
TRINITY_DN35009_c3_g1	0.000	0.000	0.000	0.000	0.000	6.465	0.000	13.347	0.000	0.000
TRINITY_DN35009_c4_g1	0.000	0.000	0.000	0.000	0.000	0.000	0.000	0.000	0.000	0.000
TRINITY_DN3500_c0_g1	1.086	1.582	0.702	1.320	0.228	2.669	0.895	0.045	1.131	1.348
TRINITY_DN3500_c0_g2	1.303	1.211	1.556	0.326	1.561	0.767	2.315	1.498	1.817	1.559
TRINITY_DN3500_c0_g3	1.208	1.022	0.684	1.418	0.809	0.980	1.356	0.177	1.383	0.275
TRINITY_DN3500_c0_g4	0.000	0.000	0.000	0.000	0.000	0.000	0.000	0.000	0.000	0.000
TRINITY_DN3500_c1_g1	0.000	0.000	0.000	0.000	0.000	0.000	0.000	0.000	0.000	0.000
TRINITY_DN3500_c1_g2	1.828	3.302	1.725	2.734	1.279	4.601	3.468	2.207	6.422	1.559
TRINITY_DN3500_c1_g3	1.350	1.565	1.803	5.462	0.000	3.168	2.308	2.759	1.974	3.792
TRINITY_DN3500_c2_g1	0.101	0.000	6.514	9.122	0.000	0.000	0.754	0.000	4.065	2.898
TRINITY_DN3500_c6_g1	0.000	0.000	0.530	0.000	0.000	0.576	1.469	0.000	0.000	0.516
TRINITY_DN3500_c9_g1	0.000	0.000	0.000	0.000	0.000	0.000	0.000	0.000	0.000	1.065
TRINITY_DN350100_c0_g1	0.000	0.000	0.000	0.000	0.000	0.000	0.000	0.000	0.000	0.000
TRINITY_DN350102_c0_g1	0.000	0.000	0.000	0.000	0.000	0.000	0.000	0.000	0.000	0.000
TRINITY_DN350103_c0_g1	0.000	0.000	0.000	0.000	0.000	0.000	0.000	0.000	0.000	0.000
TRINITY_DN350105_c0_g2	0.000	0.675	0.000	0.000	0.000	0.000	0.000	0.000	0.000	0.000
TRINITY_DN35010_c0_g1	2.767	0.581	1.465	0.184	0.897	0.795	0.105	0.000	0.000	0.973
TRINITY_DN350110_c0_g1	0.837	1.554	0.000	0.000	0.000	0.000	0.000	1.736	0.000	0.828
TRINITY_DN350110_c1_g1	0.000	0.000	0.000	0.000	0.000	0.920	0.000	0.000	0.000	0.204
TRINITY_DN350111_c0_g1	0.000	0.000	0.000	0.000	0.000	0.000	0.000	0.000	0.000	2.898
TRINITY_DN350112_c0_g1	0.000	0.000	0.000	1.320	0.000	0.000	0.000	0.000	0.000	0.000
TRINITY_DN350114_c0_g1	0.000	0.000	0.000	0.000	0.000	0.000	0.000	0.000	0.336	0.137
TRINITY_DN350114_c0_g2	0.000	0.000	0.000	0.000	0.000	0.698	0.000	0.000	0.000	0.000
TRINITY_DN350114_c1_g1	0.000	0.000	0.000	0.000	0.000	0.000	0.000	0.000	0.703	0.000
TRINITY_DN350114_c2_g1	0.936	0.881	0.000	0.000	0.000	1.391	0.933	0.000	0.460	0.769
TRINITY_DN350114_c2_g2	0.000	0.000	0.000	0.000	0.000	0.000	0.000	0.000	0.000	0.000
TRINITY_DN350114_c3_g1	0.723	0.000	0.000	0.000	1.190	0.000	0.000	0.000	0.000	0.000
TRINITY_DN350114_c4_g1	0.000	0.000	0.000	0.000	0.000	0.000	0.000	0.000	0.000	0.902
TRINITY_DN350114_c5_g1	0.000	0.000	0.000	0.000	0.000	0.000	0.000	0.000	0.669	0.558
TRINITY_DN350114_c6_g1	0.000	0.000	0.000	0.000	0.000	0.000	3.326	0.000	0.000	0.000
TRINITY_DN350114_c7_g1	0.000	0.000	0.000	0.000	0.000	0.000	0.000	0.000	0.000	1.201
TRINITY_DN350114_c8_g1	0.000	0.000	2.296	0.000	0.000	0.000	0.000	0.000	0.000	0.000
TRINITY_DN350115_c0_g1	0.000	0.000	0.000	0.000	0.000	0.000	0.000	0.000	0.000	0.000
TRINITY_DN350116_c0_g1	0.000	0.000	0.000	0.000	0.000	0.000	0.000	0.000	0.000	0.000
TRINITY_DN350118_c0_g1	0.000	0.647	0.000	0.000	0.000	0.548	0.000	0.000	0.000	0.305
TRINITY_DN350119_c0_g1	0.000	0.000	0.000	0.000	0.000	0.000	0.000	0.000	0.403	0.673
TRINITY_DN350119_c1_g1	0.000	0.000	0.000	0.000	0.000	1.169	0.000	0.000	0.000	0.000
TRINITY_DN350119_c2_g1	0.992	0.000	0.669	0.000	0.000	0.000	0.000	0.000	0.245	0.202
TRINITY_DN35011_c0_g1	0.000	0.000	2.184	0.000	0.000	0.850	0.000	1.199	0.000	0.989
TRINITY_DN350121_c0_g1	0.000	0.000	0.000	0.000	0.000	0.000	0.000	0.000	0.000	0.000
TRINITY_DN350123_c2_g1	0.000	0.000	0.000	0.000	0.000	0.000	0.000	0.000	0.000	0.000
TRINITY_DN350124_c0_g2	4.537	0.803	0.000	0.000	0.000	2.194	1.707	2.449	2.695	0.495
TRINITY_DN350124_c3_g1	1.791	1.744	0.000	0.000	0.000	5.251	0.000	0.000	0.000	1.463
TRINITY_DN350124_c4_g1	0.000	0.000	0.000	0.000	0.000	0.000	0.000	0.000	0.543	0.000
TRINITY_DN350125_c0_g1	0.000	0.000	0.000	0.000	0.000	0.000	0.000	0.000	0.000	0.000
TRINITY_DN350125_c0_g2	0.000	0.000	0.000	0.000	0.000	0.000	0.000	0.000	0.000	0.000
TRINITY_DN350126_c0_g1	2.072	1.997	0.000	0.000	0.000	0.000	2.125	0.000	0.000	0.843
TRINITY_DN350128_c0_g1	0.432	0.362	0.289	0.331	0.000	0.000	0.194	0.440	0.326	0.000
TRINITY_DN35012_c0_g1	1.336	0.000	0.000	0.000	0.000	0.000	0.000	0.000	0.661	0.000
TRINITY_DN35012_c1_g1	0.000	0.000	0.000	2.261	0.000	0.000	0.000	0.000	0.000	0.000
TRINITY_DN350132_c0_g1	0.000	0.000	0.000	0.000	0.000	0.000	0.000	0.000	0.000	0.732
TRINITY_DN350133_c1_g1	0.000	0.000	0.000	0.000	0.000	0.000	0.000	5.207	0.000	1.074
TRINITY_DN350133_c3_g1	0.000	0.000	0.000	0.000	0.000	0.000	0.000	0.000	1.296	0.000
TRINITY_DN350135_c0_g1	2.068	1.026	0.000	2.046	0.000	0.000	1.040	2.635	1.111	2.398
TRINITY_DN350135_c1_g1	0.000	2.316	0.000	0.000	0.000	5.191	0.000	4.936	2.052	2.872
TRINITY_DN350136_c1_g1	0.000	0.000	0.000	0.000	0.000	0.000	0.000	0.000	0.000	0.000
TRINITY_DN350139_c0_g1	0.000	0.000	0.000	0.000	0.000	0.000	0.000	0.000	0.000	0.000
TRINITY_DN35013_c0_g2	1.892	0.000	0.000	0.000	0.000	0.000	0.000	0.000	0.943	0.000
TRINITY_DN350140_c0_g1	0.000	0.000	0.000	0.000	0.000	0.000	0.000	0.000	0.000	0.000
TRINITY_DN350141_c0_g1	0.000	0.568	0.000	0.000	0.000	0.000	0.000	0.000	0.000	0.000
TRINITY_DN350144_c0_g1	0.000	0.000	0.000	0.000	0.000	0.000	0.000	0.000	0.000	0.000
TRINITY_DN350145_c3_g1	0.000	1.545	0.000	0.000	0.000	2.337	0.000	0.000	1.577	0.000
TRINITY_DN350148_c2_g1	0.000	0.000	0.000	0.000	0.000	0.000	0.000	0.000	0.000	0.000
TRINITY_DN350150_c0_g1	0.000	0.000	0.000	0.000	0.000	0.000	0.000	0.000	0.000	0.000
TRINITY_DN350151_c0_g2	0.000	0.000	0.000	0.000	0.000	0.000	0.000	0.000	1.257	0.000
TRINITY_DN350151_c1_g1	0.000	0.000	0.000	0.000	0.000	0.000	0.000	0.000	0.000	0.583
TRINITY_DN350154_c0_g1	0.000	0.000	0.000	0.000	0.000	0.000	0.000	0.000	0.000	0.000
TRINITY_DN350155_c0_g1	0.000	0.000	0.000	0.000	0.000	0.000	0.000	0.000	0.000	0.000
TRINITY_DN350157_c0_g1	0.000	0.000	0.000	0.000	0.000	0.000	0.000	0.000	0.000	0.000
TRINITY_DN350158_c1_g1	1.253	0.000	0.000	1.868	0.000	0.000	1.275	0.000	0.000	1.031
TRINITY_DN350159_c0_g1	0.000	0.814	0.000	0.000	0.000	0.000	0.000	0.000	0.000	0.000
TRINITY_DN35015_c0_g1	0.000	0.000	0.000	0.000	0.000	0.000	0.076	0.000	0.000	0.000
TRINITY_DN35015_c10_g1	2.203	0.000	0.000	0.000	0.000	0.000	0.000	4.375	0.000	0.000
TRINITY_DN35015_c13_g1	0.000	0.000	0.000	0.000	0.000	0.000	0.000	0.000	0.000	0.000
TRINITY_DN35015_c14_g1	0.000	0.000	0.000	0.000	0.000	0.000	0.000	0.000	0.000	0.000
TRINITY_DN35015_c1_g1	1.426	0.550	1.637	1.629	1.700	2.369	0.442	1.244	1.334	2.564
TRINITY_DN35015_c4_g1	0.000	0.000	0.000	0.000	0.000	0.000	0.000	0.000	0.000	0.000
TRINITY_DN35015_c7_g1	0.000	0.000	0.000	0.000	0.000	0.000	0.000	0.000	0.000	0.000
TRINITY_DN35015_c9_g1	0.000	0.000	0.000	0.000	0.000	0.000	1.195	0.000	1.748	0.969
TRINITY_DN350161_c0_g1	0.000	2.355	0.000	0.000	0.000	0.000	2.524	0.000	0.000	1.000
TRINITY_DN350162_c0_g1	0.000	0.000	0.000	0.000	0.000	0.000	0.000	0.000	0.000	0.000
TRINITY_DN350165_c0_g1	0.000	0.000	0.000	0.000	0.000	0.000	5.079	0.000	0.000	0.000
TRINITY_DN350165_c0_g2	0.000	0.000	0.000	0.000	4.275	0.000	0.000	0.000	0.000	0.000
TRINITY_DN350165_c1_g1	0.000	0.000	0.000	0.000	0.000	0.000	0.000	0.000	0.000	0.000
TRINITY_DN350165_c3_g1	1.766	1.718	0.000	0.000	0.000	0.000	0.000	0.000	0.000	0.000
TRINITY_DN350165_c5_g1	2.301	0.000	0.000	0.000	0.000	0.000	0.000	8.533	2.131	0.926
TRINITY_DN350165_c7_g1	0.000	0.000	0.000	0.000	0.000	0.000	0.000	0.000	0.000	0.000
TRINITY_DN350166_c0_g1	0.000	0.000	0.000	0.000	3.874	0.000	0.000	0.000	0.000	0.966
TRINITY_DN350167_c0_g1	0.000	0.000	0.000	0.000	0.000	0.000	0.000	0.000	0.000	0.277
TRINITY_DN350168_c0_g1	0.000	0.000	2.466	0.000	0.000	0.000	0.000	0.000	0.000	0.000
TRINITY_DN350168_c1_g1	0.000	0.000	0.000	0.000	0.000	0.000	0.000	0.000	0.000	0.000
TRINITY_DN35016_c0_g1	0.000	1.462	0.000	0.000	0.000	3.105	0.000	0.000	0.000	0.000
TRINITY_DN35016_c0_g2	0.000	0.000	6.395	0.000	0.000	3.380	2.391	0.000	1.168	0.000
TRINITY_DN35016_c1_g1	1.860	0.000	0.000	0.000	0.000	0.000	0.000	0.000	0.000	0.000
TRINITY_DN35016_c2_g1	1.414	0.000	0.000	0.000	0.000	0.000	0.000	0.000	1.399	0.000
TRINITY_DN350170_c0_g1	0.000	0.000	0.000	0.000	0.000	0.000	0.000	0.000	0.000	0.000
TRINITY_DN350172_c0_g1	0.000	0.000	0.000	0.000	0.000	0.000	0.000	0.000	0.654	0.000
TRINITY_DN350173_c0_g1	0.426	0.235	0.380	0.000	0.000	0.783	0.251	0.289	0.158	0.318
TRINITY_DN350173_c1_g1	0.814	0.000	0.000	0.000	0.000	0.000	0.000	0.000	0.000	0.000
TRINITY_DN350175_c0_g1	0.000	0.000	0.000	2.823	4.313	0.000	3.928	0.000	1.333	2.155
TRINITY_DN350175_c0_g2	0.000	0.000	0.000	0.000	0.000	0.000	0.000	0.000	1.103	0.902
TRINITY_DN350178_c0_g1	0.000	0.000	0.000	0.000	0.000	0.000	0.000	0.000	0.000	0.000
TRINITY_DN350178_c0_g2	0.000	1.120	0.000	0.000	0.000	0.000	0.000	0.000	0.000	0.000
TRINITY_DN350178_c0_g3	0.967	0.912	0.000	0.000	0.000	0.000	0.000	0.000	0.000	0.000
TRINITY_DN350178_c1_g1	0.000	0.000	0.000	0.000	0.000	0.000	0.000	0.000	0.000	0.000
TRINITY_DN350178_c2_g1	2.272	0.000	0.000	0.000	0.752	1.328	0.857	0.000	0.000	0.370
TRINITY_DN350178_c4_g1	0.000	0.000	0.000	2.073	0.000	0.000	0.000	0.000	0.000	0.000
TRINITY_DN350178_c5_g1	1.362	0.000	0.000	0.000	0.000	0.000	1.387	0.000	0.673	0.000
TRINITY_DN350178_c6_g1	0.000	0.000	0.000	0.000	0.000	0.000	1.692	0.000	0.000	0.000
TRINITY_DN35017_c0_g1	0.000	0.000	0.000	1.847	0.000	0.000	0.000	0.000	1.225	0.733
TRINITY_DN35017_c0_g2	0.000	0.000	0.000	0.000	3.432	0.000	0.000	0.000	0.000	0.000
TRINITY_DN35017_c0_g3	0.000	0.000	0.000	0.000	0.000	0.000	0.000	0.000	0.694	0.000
TRINITY_DN35017_c0_g4	2.223	0.000	6.045	0.000	0.000	0.000	2.268	0.000	1.103	0.000
TRINITY_DN35017_c1_g1	0.000	0.000	0.000	2.615	0.000	0.000	0.000	0.000	0.880	2.162
TRINITY_DN35017_c2_g1	0.000	0.000	0.000	0.000	0.000	0.000	0.000	0.000	0.000	0.000
TRINITY_DN350181_c0_g1	0.000	0.000	0.000	0.000	0.000	0.000	2.158	0.000	0.000	0.000
TRINITY_DN350182_c0_g1	0.000	0.000	0.000	0.000	0.000	0.000	0.000	0.000	0.000	0.000
TRINITY_DN350182_c0_g2	0.000	0.000	0.000	0.000	0.000	0.000	0.000	0.000	0.000	0.000
TRINITY_DN350183_c2_g1	0.000	0.000	0.000	0.000	0.000	0.000	0.000	0.000	0.000	0.000
TRINITY_DN350183_c3_g1	0.472	0.000	0.000	0.000	0.000	0.000	0.000	0.000	0.000	0.384
TRINITY_DN350183_c4_g1	0.000	0.000	0.000	0.000	0.000	0.000	0.000	0.000	0.000	0.000
TRINITY_DN350183_c5_g1	0.000	0.000	0.000	0.000	0.000	0.000	0.000	0.000	0.000	0.000
TRINITY_DN350186_c0_g1	0.000	0.000	0.000	0.000	0.000	0.000	0.000	0.000	0.000	0.000
TRINITY_DN350188_c0_g1	0.000	0.000	0.000	0.000	0.000	0.000	0.000	0.000	0.000	0.647
TRINITY_DN35018_c0_g1	0.000	0.000	0.000	0.000	0.000	0.000	0.000	0.000	0.178	0.000
TRINITY_DN35018_c0_g2	2.613	0.000	0.000	11.468	3.810	2.292	0.000	0.000	0.000	1.914
TRINITY_DN35018_c1_g2	0.000	0.000	0.000	0.000	0.000	0.000	0.000	0.000	0.000	0.000
TRINITY_DN35018_c3_g1	0.000	0.000	0.000	0.000	2.071	0.000	0.000	0.000	0.000	0.550
TRINITY_DN35018_c3_g2	0.000	0.000	0.000	0.000	0.000	0.000	0.000	0.000	0.000	0.000
TRINITY_DN35018_c3_g4	0.000	0.093	0.000	0.000	0.000	0.000	0.000	0.000	0.000	0.000
TRINITY_DN35018_c4_g1	0.000	0.000	0.000	0.000	0.000	0.000	0.000	0.000	0.000	0.000
TRINITY_DN350191_c0_g1	0.000	0.343	0.000	0.000	0.000	0.000	0.370	0.000	0.197	0.161
TRINITY_DN350193_c0_g1	0.000	0.000	0.000	0.000	0.000	0.000	0.000	0.000	1.257	1.020
TRINITY_DN350194_c0_g1	0.000	1.658	0.000	0.000	0.000	0.000	0.000	0.000	0.000	0.696
TRINITY_DN350194_c1_g1	0.000	1.917	0.000	0.000	0.000	0.000	0.000	0.000	0.000	0.000
TRINITY_DN350195_c0_g1	0.000	0.000	2.731	0.000	0.000	0.000	0.000	0.000	0.000	0.815
TRINITY_DN350196_c10_g1	0.000	0.000	0.271	0.000	0.000	0.000	0.000	0.000	0.102	0.082
TRINITY_DN350196_c11_g1	0.000	1.180	0.000	0.000	0.000	0.000	2.492	0.000	0.000	0.000
TRINITY_DN350196_c12_g1	0.000	0.000	0.000	0.000	0.000	0.000	0.000	0.000	0.000	0.000
TRINITY_DN350196_c1_g1	0.000	0.000	0.000	0.000	0.000	0.000	0.000	0.000	0.000	0.000
TRINITY_DN350196_c3_g3	0.000	1.132	0.000	0.000	1.036	0.000	0.000	0.000	0.309	0.000
TRINITY_DN350196_c3_g4	0.189	0.472	0.000	0.000	0.630	0.274	0.337	0.000	0.254	0.077
TRINITY_DN350196_c4_g1	1.203	0.000	0.000	3.503	0.000	0.000	0.000	0.000	0.593	0.000
TRINITY_DN350196_c6_g1	0.000	0.494	0.000	0.000	1.831	0.812	0.000	0.000	0.000	0.000
TRINITY_DN350196_c8_g1	0.000	0.000	0.000	0.000	0.000	0.000	0.000	0.000	0.000	0.237
TRINITY_DN350196_c9_g1	0.000	0.000	0.897	0.000	0.000	0.354	0.000	0.000	0.769	0.733
TRINITY_DN350197_c0_g1	0.000	0.000	0.000	0.000	0.000	0.000	0.000	0.000	0.467	0.000
TRINITY_DN350198_c0_g1	0.000	0.000	0.000	0.000	0.000	1.422	0.000	0.000	0.471	0.000
TRINITY_DN350199_c0_g2	0.000	0.000	0.329	0.000	0.000	0.000	1.586	0.000	0.000	0.000
TRINITY_DN350199_c1_g1	0.000	0.000	0.000	1.122	0.000	0.000	0.000	0.000	0.000	0.515
TRINITY_DN350199_c1_g2	0.953	0.000	0.000	0.000	0.000	1.415	0.000	0.000	0.000	0.000
TRINITY_DN350199_c2_g1	0.000	0.000	0.000	0.000	0.000	0.000	0.000	0.000	0.000	0.700
TRINITY_DN35019_c0_g1	0.000	0.000	0.000	0.000	0.000	0.000	0.000	0.000	0.000	0.000
TRINITY_DN35019_c1_g1	0.000	2.164	0.000	0.000	0.000	0.000	0.000	0.000	0.558	0.664
TRINITY_DN3501_c0_g1	0.448	0.732	1.155	0.750	0.000	0.000	0.761	0.000	0.000	1.485
TRINITY_DN3501_c0_g2	2.176	3.471	0.000	3.353	0.000	2.101	2.635	2.990	2.268	3.938
TRINITY_DN3501_c3_g1	4.990	5.499	1.510	0.024	3.696	0.000	1.648	2.784	3.898	1.034
TRINITY_DN3501_c3_g2	0.000	0.000	0.000	0.000	0.000	0.000	0.000	0.000	0.000	0.000
TRINITY_DN3501_c4_g1	0.000	0.000	0.000	0.000	0.000	0.000	0.000	0.000	0.000	0.000
TRINITY_DN350200_c0_g1	0.000	0.000	0.000	0.000	0.000	0.000	0.000	0.000	0.000	0.000
TRINITY_DN350200_c0_g2	0.000	0.000	0.000	0.000	0.000	0.000	0.000	0.000	0.000	0.000
TRINITY_DN350200_c1_g1	0.000	0.000	0.000	0.000	0.000	0.000	0.000	0.000	0.000	0.000
TRINITY_DN350200_c3_g1	0.000	0.000	0.000	0.000	0.000	0.000	0.000	0.000	0.000	0.000
TRINITY_DN350201_c1_g3	0.000	0.000	0.000	0.000	0.000	0.000	0.922	0.000	0.000	0.000
TRINITY_DN350201_c2_g1	0.000	3.094	2.770	1.025	2.250	1.003	2.653	1.413	1.005	2.510
TRINITY_DN350202_c3_g1	0.000	0.000	0.000	0.000	0.000	0.000	0.000	0.000	0.000	0.000
TRINITY_DN350204_c0_g1	0.000	0.000	1.949	0.000	0.000	0.000	0.000	0.000	0.000	0.858
TRINITY_DN350207_c0_g1	0.000	0.763	2.006	0.000	0.000	0.000	0.329	0.000	0.000	0.053
TRINITY_DN350207_c1_g1	0.000	0.430	1.389	1.674	0.000	1.071	0.931	0.000	1.461	1.475
TRINITY_DN35020_c0_g1	0.000	0.000	0.000	0.000	0.000	2.717	0.000	0.000	0.000	0.000
TRINITY_DN35020_c0_g2	1.008	0.000	0.000	0.000	0.000	0.000	0.000	0.000	0.000	0.413
TRINITY_DN35020_c1_g1	0.419	0.364	0.000	0.000	0.000	0.000	1.176	0.861	0.208	0.170
TRINITY_DN350214_c0_g1	0.000	0.000	0.000	0.000	0.000	0.000	0.000	0.000	0.000	0.000
TRINITY_DN350214_c0_g2	0.000	0.000	0.000	0.000	0.000	0.000	0.000	0.000	0.000	0.850
TRINITY_DN350214_c0_g3	0.000	0.000	0.000	0.000	3.840	0.000	0.000	0.000	0.000	0.000
TRINITY_DN350214_c10_g1	0.000	0.000	0.000	0.000	3.745	0.000	0.000	0.000	0.000	0.000
TRINITY_DN350214_c1_g1	0.000	0.000	0.000	3.943	0.000	3.875	0.000	0.000	2.214	2.179
TRINITY_DN350214_c1_g2	0.000	1.705	0.000	0.000	0.000	0.000	0.000	0.000	0.000	0.445
TRINITY_DN350214_c2_g1	5.094	0.000	0.000	0.000	0.000	3.674	0.000	0.000	0.000	0.000
TRINITY_DN350214_c3_g1	0.000	0.000	0.000	0.000	0.000	0.000	0.000	0.000	0.000	0.000
TRINITY_DN350214_c9_g1	0.000	2.236	0.000	0.000	0.000	0.000	0.000	0.000	1.168	1.901
TRINITY_DN350215_c0_g1	0.000	0.000	0.000	0.000	0.000	0.000	0.000	0.000	0.000	0.000
TRINITY_DN350217_c0_g1	0.000	0.000	0.000	0.000	0.000	0.000	0.000	0.000	0.000	0.779
TRINITY_DN350218_c0_g1	0.000	0.000	0.000	0.000	0.000	1.184	0.000	3.318	0.393	0.000
TRINITY_DN35021_c5_g1	0.640	1.156	1.735	0.000	0.000	0.000	0.000	0.000	1.577	0.262
TRINITY_DN350220_c0_g1	5.034	0.346	0.000	0.000	0.000	0.000	0.000	0.000	0.836	1.372
TRINITY_DN350221_c0_g1	0.000	0.000	0.000	0.000	0.000	0.000	0.000	0.000	0.000	0.000
TRINITY_DN350223_c0_g1	0.000	0.000	0.000	0.000	0.000	0.000	0.000	0.000	0.000	1.030
TRINITY_DN350224_c0_g1	0.000	0.000	1.255	0.000	0.000	0.000	0.000	0.000	0.000	0.000
TRINITY_DN350225_c0_g1	0.590	0.000	0.000	0.000	0.000	0.000	0.000	0.000	0.000	0.000
TRINITY_DN350226_c0_g1	0.000	0.000	0.000	0.000	0.000	0.000	0.000	0.000	0.000	0.587
TRINITY_DN350227_c0_g1	0.000	0.000	0.000	0.000	0.000	0.000	0.000	0.000	0.000	0.000
TRINITY_DN35022_c0_g1	1.702	0.000	0.000	0.000	0.000	0.000	0.000	0.000	0.000	0.000
TRINITY_DN35022_c0_g2	0.000	0.000	0.000	0.000	0.000	0.000	0.000	0.000	0.000	0.000
TRINITY_DN35022_c1_g1	0.553	0.000	0.000	0.000	0.000	0.812	0.000	1.144	0.000	0.000
TRINITY_DN35022_c2_g1	0.000	0.000	0.000	0.000	0.000	0.000	0.000	0.000	1.103	0.000
TRINITY_DN35022_c2_g2	0.000	0.000	0.000	0.000	1.547	0.000	0.000	0.000	0.000	0.000
TRINITY_DN35022_c2_g3	2.303	0.000	0.000	0.000	0.000	0.000	0.000	0.000	0.000	0.000
TRINITY_DN35022_c3_g1	0.000	0.000	0.000	0.000	0.000	0.000	0.000	0.000	0.000	0.000
TRINITY_DN35022_c3_g2	0.000	0.000	0.000	0.000	0.000	0.000	0.000	0.000	0.000	1.829
TRINITY_DN35022_c4_g1	1.604	1.371	0.000	0.000	2.653	0.000	4.081	0.000	0.000	0.328
TRINITY_DN35022_c5_g1	0.000	0.000	0.000	0.000	0.000	0.000	0.000	0.000	0.000	0.000
TRINITY_DN35022_c7_g1	1.239	2.386	0.000	1.847	2.038	0.000	0.000	0.000	0.000	0.000
TRINITY_DN350230_c0_g1	2.613	0.000	0.000	0.000	0.000	0.000	0.000	0.000	0.000	0.000
TRINITY_DN350231_c0_g1	0.000	0.000	0.000	0.000	0.000	0.000	0.000	0.000	0.000	0.000
TRINITY_DN350232_c0_g1	0.000	0.000	0.000	0.000	0.000	0.000	0.000	0.000	0.000	0.000
TRINITY_DN350232_c1_g1	0.000	0.000	0.000	0.000	2.828	0.000	0.000	0.000	0.532	0.000
TRINITY_DN350233_c0_g1	0.000	0.000	0.000	0.000	2.084	0.000	0.000	0.000	0.000	0.000
TRINITY_DN350234_c1_g1	0.000	0.000	0.000	0.000	0.000	0.000	0.000	0.000	0.000	0.000
TRINITY_DN350234_c5_g1	0.000	0.000	0.000	0.000	0.000	0.000	0.000	0.000	0.000	0.000
TRINITY_DN350234_c6_g1	0.000	0.000	0.000	0.000	0.000	0.000	0.000	0.000	0.000	0.000
TRINITY_DN350234_c7_g1	0.000	0.000	0.000	0.000	0.000	2.912	0.000	0.000	0.000	0.000
TRINITY_DN350235_c0_g1	0.000	0.000	0.000	0.000	0.000	0.000	0.000	0.000	0.000	0.000
TRINITY_DN350236_c0_g1	0.000	0.000	0.000	0.000	0.000	0.000	0.000	0.000	0.000	5.603
TRINITY_DN350239_c0_g1	0.000	0.000	0.000	0.000	0.000	0.000	0.000	0.000	0.000	0.000
TRINITY_DN350239_c0_g2	0.000	0.961	0.194	0.223	0.000	0.000	0.000	0.000	0.000	0.000
TRINITY_DN350239_c0_g3	0.000	0.360	0.147	0.338	0.000	0.318	0.000	0.000	0.111	0.401
TRINITY_DN350239_c1_g1	6.249	0.000	3.510	0.000	0.000	0.000	0.000	0.000	2.564	3.119
TRINITY_DN350239_c1_g2	0.000	0.000	0.000	0.000	0.793	0.000	0.000	0.000	0.791	0.000
TRINITY_DN350239_c1_g3	0.000	0.000	0.000	0.000	0.000	0.000	0.000	0.000	0.000	0.000
TRINITY_DN350239_c4_g1	0.000	0.000	0.000	0.000	0.000	0.000	0.000	0.000	0.000	1.595
TRINITY_DN350239_c5_g1	1.846	0.000	0.000	0.000	0.000	0.000	0.000	0.000	0.921	0.756
TRINITY_DN350239_c6_g1	1.432	0.000	3.923	2.123	0.000	0.000	0.000	0.000	0.708	1.175
TRINITY_DN350239_c7_g1	0.000	0.000	0.000	0.000	0.000	0.000	0.000	0.000	0.000	0.000
TRINITY_DN35023_c0_g1	0.000	0.000	0.000	0.000	0.000	0.000	0.000	0.000	0.000	0.000
TRINITY_DN350241_c0_g2	0.000	0.000	0.000	0.000	0.000	0.000	0.000	0.000	0.971	0.000
TRINITY_DN350242_c0_g2	0.000	0.000	0.000	0.000	0.000	0.000	0.000	0.000	0.000	0.000
TRINITY_DN350242_c0_g3	0.000	0.000	0.000	0.000	0.000	0.000	0.000	0.000	0.359	0.000
TRINITY_DN350244_c0_g1	0.000	0.000	0.000	0.000	0.000	0.000	0.000	0.000	0.000	0.000
TRINITY_DN350245_c0_g1	0.000	0.000	0.000	0.996	0.000	0.000	0.000	0.000	0.000	0.000
TRINITY_DN350246_c0_g1	0.238	0.000	0.000	0.000	0.199	0.173	0.000	0.000	0.000	0.000
TRINITY_DN350249_c0_g1	0.000	0.000	0.000	0.000	0.000	0.000	0.369	0.000	0.000	0.000
TRINITY_DN35024_c0_g2	1.426	4.596	0.641	3.600	0.000	0.000	3.599	1.961	2.354	1.354
TRINITY_DN35024_c0_g3	3.817	0.000	0.000	0.000	1.673	1.509	0.000	0.000	4.775	0.417
TRINITY_DN35024_c0_g4	0.000	0.000	0.000	0.000	0.000	0.000	0.000	0.000	0.000	0.000
TRINITY_DN35024_c2_g1	0.000	0.000	0.000	0.000	0.000	2.605	0.000	3.594	1.774	0.000
TRINITY_DN350250_c1_g1	0.000	0.000	0.000	0.000	0.000	0.000	0.000	0.000	0.000	0.000
TRINITY_DN350253_c0_g1	0.000	0.000	0.000	0.000	0.000	0.000	0.000	0.000	0.000	0.383
TRINITY_DN350253_c1_g1	0.000	0.699	0.000	0.000	0.000	0.000	0.000	0.000	0.374	0.000
TRINITY_DN350253_c2_g1	0.000	0.000	0.000	0.000	0.000	0.000	0.000	0.000	0.000	0.000
TRINITY_DN350253_c4_g1	0.000	0.564	0.000	0.000	0.000	0.000	0.000	0.000	0.308	0.000
TRINITY_DN350255_c0_g1	0.000	0.000	0.000	0.000	0.000	0.000	0.000	0.000	0.000	0.669
TRINITY_DN350256_c0_g1	0.000	0.000	0.000	0.000	0.000	0.000	0.000	0.000	0.000	0.000
TRINITY_DN350256_c1_g1	1.384	1.019	0.000	0.000	1.017	0.904	0.000	0.000	0.000	1.372
TRINITY_DN350257_c2_g1	0.000	0.000	0.000	0.000	0.000	0.000	0.000	0.000	0.000	0.603
TRINITY_DN35025_c0_g1	0.000	0.000	0.000	0.000	0.000	0.000	0.000	0.000	0.000	0.000
TRINITY_DN35025_c1_g1	0.000	0.000	0.000	0.000	0.000	0.000	0.000	0.000	0.000	0.000
TRINITY_DN35025_c2_g1	0.000	0.000	0.000	0.000	0.000	0.000	0.000	0.000	0.000	0.000
TRINITY_DN350262_c0_g1	0.664	1.135	2.226	1.520	1.102	0.967	2.441	1.324	0.331	4.243
TRINITY_DN350263_c0_g1	0.000	0.000	0.000	0.000	0.000	0.000	0.000	0.000	0.000	0.000
TRINITY_DN350264_c0_g1	0.000	0.000	0.000	0.000	0.000	0.000	0.000	0.000	0.000	0.000
TRINITY_DN350264_c1_g1	0.000	0.000	0.000	0.000	0.000	0.000	0.000	0.000	0.000	0.000
TRINITY_DN350265_c0_g1	0.000	0.000	0.000	0.000	0.000	0.000	0.000	0.000	0.000	0.951
TRINITY_DN350266_c0_g1	0.675	0.000	0.000	0.000	0.000	0.000	0.000	0.000	0.000	0.000
TRINITY_DN350267_c0_g1	0.000	0.000	1.295	0.000	0.000	0.000	0.946	0.000	0.000	0.390
TRINITY_DN350267_c0_g2	0.000	0.000	0.000	0.418	0.000	0.000	0.000	0.000	0.274	0.111
TRINITY_DN350268_c0_g1	0.962	0.000	0.000	0.000	0.000	0.000	0.000	0.000	0.473	0.000
TRINITY_DN350269_c0_g1	0.000	0.000	0.000	0.000	0.000	0.000	0.000	0.000	0.000	0.000
TRINITY_DN350269_c1_g1	0.000	0.000	0.000	0.000	0.000	0.000	0.000	0.000	0.000	0.000
TRINITY_DN35026_c0_g1	0.000	0.000	0.000	0.000	0.000	0.000	0.000	0.000	0.463	0.000
TRINITY_DN35026_c1_g1	0.936	0.000	0.000	2.806	0.000	0.000	0.000	0.000	0.000	0.385
TRINITY_DN35026_c3_g1	0.000	1.131	0.000	0.000	0.000	0.000	0.000	0.000	1.399	0.485
TRINITY_DN35026_c4_g2	0.000	0.000	0.000	0.000	0.000	0.000	0.000	0.000	1.168	0.000
TRINITY_DN35026_c4_g3	1.058	0.000	0.000	0.000	1.736	0.000	0.000	0.000	0.522	0.434
TRINITY_DN350273_c0_g1	0.000	0.000	0.000	0.000	0.000	0.000	0.571	0.000	0.000	0.478
TRINITY_DN350275_c0_g1	0.000	0.000	0.000	0.000	0.000	0.000	0.000	0.000	0.000	0.410
TRINITY_DN350276_c0_g1	0.000	0.000	0.000	0.000	0.000	0.000	0.000	0.000	0.000	0.000
TRINITY_DN350278_c0_g1	0.000	0.000	0.000	0.000	0.000	0.000	0.000	0.000	0.000	0.000
TRINITY_DN350279_c0_g1	0.000	0.000	0.000	0.000	0.000	0.000	0.000	0.000	0.000	0.000
TRINITY_DN35027_c0_g1	0.000	0.000	0.000	0.000	0.000	0.000	0.000	0.000	0.000	0.000
TRINITY_DN350280_c0_g1	0.000	0.000	0.000	0.000	0.000	1.093	0.000	0.000	0.000	0.000
TRINITY_DN350280_c2_g1	0.000	0.000	6.818	0.000	0.000	0.000	0.000	0.000	0.000	0.000
TRINITY_DN350281_c0_g1	0.000	0.000	0.000	0.000	0.000	0.000	0.000	0.000	0.000	0.000
TRINITY_DN350281_c1_g1	0.000	0.000	0.000	0.000	0.000	0.000	0.000	0.000	0.000	0.000
TRINITY_DN350282_c0_g1	0.000	0.000	0.000	0.000	0.000	0.000	0.000	0.000	0.393	0.000
TRINITY_DN350283_c0_g1	0.000	0.000	0.000	0.000	0.000	0.000	0.000	0.000	0.000	0.000
TRINITY_DN350284_c0_g1	0.000	0.000	0.000	0.000	0.547	0.000	0.000	0.000	0.000	0.000
TRINITY_DN350284_c0_g2	0.000	0.000	0.000	0.000	0.000	0.000	0.000	0.000	0.000	0.000
TRINITY_DN350287_c0_g1	0.000	0.000	0.000	0.000	0.000	0.000	0.000	0.000	0.000	0.000
TRINITY_DN35028_c0_g1	1.251	3.853	1.260	0.849	1.519	1.373	2.878	0.000	0.921	1.790
TRINITY_DN350290_c0_g1	0.000	0.000	0.000	0.000	0.000	0.000	0.000	0.000	1.003	0.000
TRINITY_DN350291_c0_g1	0.753	0.650	0.506	0.573	0.000	0.000	0.350	0.000	0.375	0.153
TRINITY_DN350291_c1_g1	0.000	0.000	0.000	2.368	0.000	0.000	0.000	0.000	0.795	0.000
TRINITY_DN350294_c0_g1	0.000	0.000	0.000	0.000	0.000	0.000	0.000	0.000	0.000	0.000
TRINITY_DN350295_c0_g1	0.000	0.000	0.000	0.000	0.000	0.000	0.000	0.000	0.000	0.000
TRINITY_DN350296_c0_g2	0.000	0.000	0.000	0.000	3.115	0.000	0.000	0.000	0.000	0.000
TRINITY_DN350296_c4_g1	0.000	0.000	0.000	0.000	0.000	0.000	0.000	0.000	0.000	0.000
TRINITY_DN350296_c5_g1	0.000	0.000	0.000	0.000	2.618	0.000	0.000	0.000	0.000	0.000
TRINITY_DN350296_c6_g1	0.000	0.000	0.000	0.000	0.000	0.000	0.000	0.000	0.000	0.000
TRINITY_DN350297_c1_g1	0.000	0.000	0.000	0.000	0.000	3.151	0.000	0.000	0.000	0.887
TRINITY_DN350297_c2_g1	0.000	0.000	0.000	0.000	0.000	0.000	2.249	0.000	0.000	0.000
TRINITY_DN350298_c0_g1	0.000	0.000	0.000	0.000	0.000	0.000	0.000	0.000	0.000	0.000
TRINITY_DN35029_c1_g1	0.919	1.727	0.000	0.000	0.000	0.000	2.807	1.909	0.000	1.458
TRINITY_DN3502_c0_g1	0.000	1.515	1.631	0.449	0.000	3.572	0.808	0.594	3.790	0.933
TRINITY_DN3502_c1_g1	0.000	0.000	0.000	0.000	0.000	0.000	0.000	0.000	0.000	0.477
TRINITY_DN3502_c1_g2	0.861	0.000	0.000	0.000	0.000	0.000	1.518	0.000	0.000	1.013
TRINITY_DN3502_c2_g1	0.000	0.000	0.000	0.000	0.000	0.000	0.000	0.000	0.276	0.751
TRINITY_DN3502_c3_g1	19.010	18.317	13.966	16.959	14.359	13.896	24.397	18.216	21.838	19.741
TRINITY_DN3502_c4_g1	2.784	2.529	0.000	6.417	7.955	3.618	4.306	0.000	6.963	7.272
TRINITY_DN3502_c5_g1	5.733	5.750	6.783	9.541	6.107	5.739	4.045	2.595	7.124	6.376
TRINITY_DN3502_c7_g1	0.605	0.526	1.028	0.450	2.106	0.000	2.764	1.505	0.901	0.613
TRINITY_DN350300_c0_g1	0.000	0.000	0.000	0.000	0.000	0.000	0.000	0.000	0.000	0.000
TRINITY_DN350301_c0_g1	0.000	0.000	0.000	0.000	0.000	0.000	0.000	0.000	0.000	0.000
TRINITY_DN350301_c0_g2	0.000	0.000	0.000	0.000	3.458	0.000	0.000	0.000	0.000	0.000
TRINITY_DN350301_c1_g1	0.000	0.000	0.000	1.197	0.000	0.000	0.000	0.000	0.392	0.327
TRINITY_DN350302_c0_g1	0.000	0.000	0.000	0.000	0.000	0.000	0.000	0.000	1.308	1.059
TRINITY_DN350303_c0_g1	0.000	0.000	0.000	0.000	0.000	0.000	0.000	0.000	0.487	0.406
TRINITY_DN350304_c0_g1	0.000	0.285	0.000	0.000	0.000	0.000	1.842	0.000	0.511	0.271
TRINITY_DN350304_c0_g2	0.000	0.000	0.000	0.000	0.000	0.000	0.000	0.000	0.000	0.000
TRINITY_DN350307_c0_g1	0.000	0.000	0.000	0.000	0.000	0.000	0.000	0.000	0.000	0.474
TRINITY_DN350308_c0_g1	0.000	1.101	0.828	0.000	0.000	0.000	0.000	0.000	0.000	0.250
TRINITY_DN350308_c1_g1	0.000	0.000	2.673	0.000	0.000	0.000	0.000	0.000	0.971	0.000
TRINITY_DN350309_c0_g1	1.097	0.000	0.000	0.000	0.907	2.414	0.000	0.000	0.000	0.000
TRINITY_DN350309_c1_g1	0.000	0.000	0.000	0.000	0.000	0.000	0.000	0.000	0.000	0.264
TRINITY_DN35030_c10_g1	0.000	0.000	0.000	0.000	0.000	0.000	0.000	0.000	0.000	0.726
TRINITY_DN35030_c2_g1	0.000	0.000	0.000	0.000	0.000	0.000	0.000	0.000	0.000	0.000
TRINITY_DN35030_c3_g1	0.000	0.248	0.000	0.000	0.000	0.000	0.000	0.000	0.000	0.119
TRINITY_DN35030_c3_g2	0.000	0.784	0.000	0.000	1.390	0.000	0.000	0.000	0.415	0.000
TRINITY_DN35030_c4_g1	1.816	3.066	2.435	1.983	2.594	2.643	3.761	3.177	1.172	2.212
TRINITY_DN35030_c7_g1	0.750	2.749	0.000	0.000	0.000	0.000	0.000	0.000	0.000	0.614
TRINITY_DN35030_c8_g1	0.000	0.000	0.000	0.435	0.000	0.000	0.000	0.000	0.000	0.232
TRINITY_DN35030_c9_g1	0.000	0.000	0.000	0.000	0.000	0.000	0.567	0.000	0.000	0.240
TRINITY_DN350310_c0_g1	0.000	0.000	0.000	1.847	0.000	0.000	0.000	0.000	0.000	0.000
TRINITY_DN350313_c0_g1	0.000	0.000	0.000	0.000	0.000	0.000	0.000	0.000	0.000	0.000
TRINITY_DN350313_c0_g2	0.658	0.000	0.000	0.000	0.000	0.000	0.000	0.000	0.000	0.000
TRINITY_DN350313_c0_g3	0.514	2.375	0.000	0.000	0.000	0.000	0.000	0.000	0.000	0.209
TRINITY_DN350313_c1_g2	0.000	0.000	0.000	0.000	0.000	0.000	0.000	0.000	0.000	0.000
TRINITY_DN350313_c4_g1	0.345	0.144	0.000	0.000	1.154	0.000	0.154	0.000	0.174	0.351
TRINITY_DN350313_c7_g1	0.000	0.000	0.000	0.000	0.000	0.000	0.000	0.000	0.000	0.000
TRINITY_DN350313_c8_g1	0.000	0.000	0.000	0.000	0.000	0.000	0.000	0.000	0.000	0.000
TRINITY_DN350314_c0_g1	0.600	0.874	0.000	0.000	0.000	0.000	0.000	0.000	0.304	0.411
TRINITY_DN350314_c1_g1	0.000	0.000	0.000	0.000	0.242	0.210	0.896	0.294	0.000	0.000
TRINITY_DN350314_c2_g1	0.899	0.000	0.000	0.000	0.000	0.000	0.000	0.000	0.000	0.000
TRINITY_DN350314_c3_g1	0.000	0.000	5.915	0.000	0.000	0.000	0.000	0.000	0.000	0.000
TRINITY_DN350314_c4_g1	0.000	0.000	0.000	0.000	0.000	0.000	0.000	0.000	0.000	0.000
TRINITY_DN350314_c5_g1	0.000	0.000	0.000	0.000	0.000	0.000	0.000	0.000	0.000	0.000
TRINITY_DN350314_c7_g1	0.000	4.824	0.000	0.000	0.000	0.000	0.000	0.000	0.000	1.030
TRINITY_DN350315_c1_g1	0.000	0.000	0.000	0.000	0.000	0.000	0.000	0.000	0.000	0.000
TRINITY_DN350316_c0_g1	0.000	0.000	1.624	0.000	0.000	0.000	0.000	0.000	0.000	0.000
TRINITY_DN350319_c0_g1	0.000	0.000	0.000	0.000	0.000	0.000	0.000	0.000	0.000	0.000
TRINITY_DN35031_c0_g1	12.927	16.516	14.702	10.988	14.480	15.167	21.727	17.072	10.384	13.867
TRINITY_DN35031_c1_g1	0.000	0.000	0.000	0.000	0.000	0.000	0.000	0.000	1.139	0.000
TRINITY_DN35031_c1_g2	0.000	0.000	0.000	0.000	0.000	0.000	0.000	0.000	0.000	0.000
TRINITY_DN35031_c2_g1	0.346	1.485	0.000	0.000	1.726	0.000	0.959	0.709	0.873	0.142
TRINITY_DN350320_c0_g1	0.000	0.000	0.000	0.000	0.000	0.000	0.000	0.000	0.000	0.836
TRINITY_DN350320_c1_g1	0.000	0.000	0.000	0.000	0.000	0.000	0.000	0.000	0.000	0.000
TRINITY_DN350320_c3_g1	0.000	0.000	0.000	0.000	0.000	0.000	0.000	0.000	0.000	0.000
TRINITY_DN350322_c0_g1	0.000	0.000	0.000	0.000	0.000	0.000	0.000	0.000	0.000	0.000
TRINITY_DN350322_c0_g2	0.000	0.000	0.000	0.000	0.000	0.000	0.000	0.000	0.000	0.000
TRINITY_DN350324_c0_g1	0.000	0.000	0.000	0.000	0.000	0.000	0.000	0.000	0.000	0.000
TRINITY_DN350325_c0_g1	0.000	0.000	0.000	0.000	0.000	0.000	0.000	0.000	0.000	0.000
TRINITY_DN350326_c0_g1	0.000	0.378	0.000	0.000	0.462	0.000	0.000	0.000	0.674	0.112
TRINITY_DN350329_c0_g1	0.000	0.240	0.000	0.433	0.000	0.000	0.000	0.579	0.142	0.345
TRINITY_DN35032_c0_g1	1.678	1.414	0.784	0.381	0.858	1.543	1.567	0.991	2.243	1.789
TRINITY_DN35032_c0_g2	2.767	2.025	3.240	3.147	2.850	1.934	3.259	2.448	2.836	2.019
TRINITY_DN35032_c2_g1	0.000	0.000	0.000	0.000	0.000	0.000	0.000	0.000	1.203	0.000
TRINITY_DN35032_c3_g1	0.000	0.000	0.000	0.000	0.000	0.000	0.000	0.000	0.000	0.000
TRINITY_DN35032_c4_g1	5.466	4.077	5.181	3.828	2.991	4.613	4.267	4.431	6.030	4.720
TRINITY_DN35032_c5_g1	0.000	0.000	0.000	0.000	0.000	0.000	0.000	0.000	0.000	0.000
TRINITY_DN350330_c1_g1	0.000	0.000	0.000	0.000	0.000	0.000	0.000	0.000	0.000	0.000
TRINITY_DN350331_c0_g2	2.319	0.000	0.000	3.395	0.000	1.900	0.000	0.000	0.634	0.000
TRINITY_DN350331_c1_g1	0.000	0.000	0.000	1.665	0.000	0.000	0.000	0.000	0.000	0.000
TRINITY_DN350331_c2_g1	2.196	0.000	3.320	0.000	0.000	0.000	0.000	0.000	0.000	0.000
TRINITY_DN350332_c0_g1	1.008	0.000	0.000	0.000	1.657	0.000	0.000	0.000	0.000	0.460
TRINITY_DN350332_c0_g3	0.000	0.158	0.000	0.000	0.000	0.000	0.000	0.000	0.095	0.000
TRINITY_DN350332_c0_g5	0.000	0.000	0.000	0.000	0.000	0.000	0.000	0.000	0.000	0.415
TRINITY_DN350332_c0_g6	0.212	0.000	0.284	0.000	0.000	0.000	0.000	0.000	0.000	0.000
TRINITY_DN350332_c1_g1	0.000	0.000	0.000	0.000	0.000	0.000	2.622	0.000	0.000	1.049
TRINITY_DN350332_c1_g2	0.000	0.000	0.000	0.000	0.000	0.000	0.000	0.000	0.000	0.000
TRINITY_DN350332_c2_g1	0.000	0.000	0.000	0.000	0.000	0.000	0.000	0.000	0.000	0.000
TRINITY_DN350334_c0_g1	0.000	0.000	0.000	0.000	0.000	0.000	0.000	0.000	0.000	0.000
TRINITY_DN350338_c0_g1	0.000	0.000	0.000	0.000	0.000	0.000	0.000	0.000	0.000	0.000
TRINITY_DN350339_c0_g2	0.000	0.000	0.000	0.000	0.000	0.000	1.818	0.000	0.000	0.009
TRINITY_DN35033_c0_g1	1.753	0.000	0.000	0.000	2.865	0.000	0.000	0.000	0.874	0.000
TRINITY_DN35033_c0_g2	0.000	0.444	0.000	0.000	0.000	0.000	1.281	0.000	0.000	0.519
TRINITY_DN35033_c1_g1	0.000	0.000	0.000	0.000	0.000	0.000	0.000	0.000	0.000	1.252
TRINITY_DN350341_c0_g2	0.000	0.000	0.000	0.617	0.470	1.231	0.513	0.000	0.321	0.580
TRINITY_DN350342_c0_g1	0.000	0.000	0.000	0.000	6.280	2.801	0.000	0.000	0.000	0.000
TRINITY_DN350343_c0_g1	1.462	0.000	0.000	0.000	0.000	0.000	0.000	0.000	0.000	0.000
TRINITY_DN350345_c0_g1	0.000	0.649	0.000	0.000	1.173	0.000	0.694	0.000	0.318	0.000
TRINITY_DN350345_c0_g3	0.000	0.000	3.792	0.000	0.000	0.000	0.000	0.000	0.000	0.000
TRINITY_DN350345_c0_g4	0.000	0.000	0.000	0.000	0.000	0.000	0.000	0.000	0.000	0.000
TRINITY_DN350345_c1_g1	0.000	0.000	0.000	0.000	0.000	0.000	0.000	0.000	0.000	0.000
TRINITY_DN350346_c1_g1	0.495	0.000	0.000	0.749	0.819	2.172	0.939	0.000	1.172	0.880
TRINITY_DN350346_c3_g1	0.000	0.000	0.000	0.000	0.000	0.000	0.000	0.000	0.000	0.000
TRINITY_DN350347_c1_g1	0.000	0.000	0.000	0.000	0.000	0.000	0.000	0.000	0.000	0.000
TRINITY_DN350348_c0_g1	0.000	0.000	0.000	0.000	0.000	0.000	0.000	0.000	0.000	0.388
TRINITY_DN350348_c1_g1	0.000	0.000	0.000	0.000	0.000	0.000	0.000	0.000	0.000	0.000
TRINITY_DN350349_c0_g1	0.000	0.000	0.000	0.000	0.000	0.000	0.000	0.000	0.000	0.000
TRINITY_DN35034_c0_g1	0.000	0.000	0.000	0.000	0.000	0.000	0.000	0.000	0.000	0.871
TRINITY_DN35034_c1_g1	0.000	2.910	0.000	0.000	0.000	0.000	0.000	3.052	0.000	0.613
TRINITY_DN35034_c1_g2	0.000	0.000	0.000	0.000	0.000	0.000	0.000	0.000	0.000	0.000
TRINITY_DN35034_c1_g3	1.085	0.000	0.000	1.625	0.000	0.000	0.000	0.000	0.000	0.000
TRINITY_DN35034_c1_g4	0.000	0.000	2.074	0.000	0.000	0.000	1.489	2.977	0.000	0.209
TRINITY_DN35034_c1_g5	0.000	0.000	0.000	0.000	0.000	0.000	1.592	0.000	0.000	0.000
TRINITY_DN35034_c3_g2	0.000	0.000	0.000	0.000	0.000	0.000	0.000	0.000	0.000	0.000
TRINITY_DN35034_c5_g1	0.000	0.000	0.000	0.000	0.000	0.000	0.000	0.000	0.000	0.000
TRINITY_DN35034_c7_g1	0.000	0.000	0.000	0.000	0.000	0.000	0.000	0.000	0.000	0.000
TRINITY_DN35034_c8_g1	0.000	0.000	0.000	0.000	0.000	3.736	0.000	0.000	0.000	0.000
TRINITY_DN350351_c0_g1	0.000	0.000	0.000	0.000	0.000	0.000	0.000	0.000	0.000	0.000
TRINITY_DN350352_c0_g1	0.000	0.000	0.000	0.000	0.000	0.000	0.000	0.000	0.000	0.000
TRINITY_DN350353_c0_g1	0.000	0.000	0.000	0.000	0.000	0.000	0.000	0.000	0.000	0.000
TRINITY_DN350356_c0_g1	0.000	0.000	0.000	0.000	0.000	0.000	0.000	0.000	0.000	0.000
TRINITY_DN350357_c0_g1	0.000	0.000	0.000	0.000	0.000	0.000	0.000	0.000	1.218	0.506
TRINITY_DN350359_c0_g1	0.000	0.000	0.000	0.000	0.000	0.000	0.000	0.000	0.000	0.000
TRINITY_DN35035_c0_g1	0.000	0.000	0.000	0.000	0.000	0.000	0.000	0.000	0.000	0.000
TRINITY_DN35035_c0_g2	0.000	0.000	0.000	0.000	0.000	0.000	0.000	0.000	0.000	0.000
TRINITY_DN35035_c1_g2	0.000	0.000	0.000	0.000	0.000	0.000	0.000	0.000	0.000	0.000
TRINITY_DN350360_c0_g1	0.000	0.000	0.000	0.000	0.000	0.000	0.000	0.000	0.000	0.000
TRINITY_DN350368_c0_g1	0.000	0.000	0.000	0.000	0.000	0.000	0.000	0.000	0.000	0.000
TRINITY_DN35036_c0_g1	93.120	97.289	64.648	75.219	68.243	99.393	102.435	72.146	87.463	93.042
TRINITY_DN35036_c0_g2	0.000	0.000	0.000	0.000	0.000	0.000	0.000	0.000	0.343	0.000
TRINITY_DN35036_c1_g1	0.000	0.965	1.390	0.000	0.000	0.000	0.000	0.000	0.000	0.834
TRINITY_DN35036_c2_g1	0.000	0.000	0.000	0.000	3.376	0.000	0.000	0.000	0.000	0.000
TRINITY_DN35036_c3_g1	2.234	0.000	0.000	0.000	3.464	6.151	2.173	0.000	2.112	0.000
TRINITY_DN350370_c0_g1	0.000	0.000	0.000	0.000	0.000	0.000	0.000	0.000	0.000	0.000
TRINITY_DN350371_c0_g1	0.000	0.000	0.000	0.000	0.000	0.000	0.000	5.393	1.379	0.000
TRINITY_DN350374_c1_g1	0.000	0.000	0.000	0.000	0.000	0.000	0.000	0.000	0.000	0.000
TRINITY_DN350374_c2_g1	0.000	0.000	0.000	0.000	0.000	0.000	0.000	0.000	0.000	1.441
TRINITY_DN350375_c0_g1	0.000	0.000	0.000	0.000	0.000	0.000	0.000	0.000	0.000	0.000
TRINITY_DN350377_c0_g1	0.000	0.000	0.000	0.000	0.000	0.000	0.000	0.000	0.000	0.000
TRINITY_DN350379_c0_g1	0.000	0.000	3.143	1.999	4.417	0.000	0.000	0.000	0.000	2.209
TRINITY_DN35037_c0_g1	0.000	0.000	0.000	0.000	0.000	0.000	4.862	0.000	0.000	0.000
TRINITY_DN350381_c0_g1	0.000	0.000	0.000	0.000	0.000	0.000	0.000	0.000	0.000	0.000
TRINITY_DN350382_c0_g1	0.000	0.000	0.000	0.000	0.000	0.000	0.000	0.000	0.000	1.089
TRINITY_DN350385_c0_g1	0.000	0.000	0.000	0.000	0.000	0.000	0.000	0.000	0.000	0.000
TRINITY_DN350386_c0_g1	0.000	0.000	0.000	0.000	0.000	0.000	0.000	0.000	1.020	0.836
TRINITY_DN350387_c0_g1	0.000	0.000	0.000	0.000	0.000	0.000	0.000	0.000	0.000	0.187
TRINITY_DN350387_c1_g1	0.000	0.000	0.000	0.000	0.000	0.000	0.000	0.000	0.000	0.000
TRINITY_DN35038_c0_g1	0.000	0.000	0.000	0.000	0.000	0.000	0.319	0.000	0.000	0.000
TRINITY_DN35038_c0_g2	0.000	0.000	0.000	0.000	0.000	0.000	0.000	0.000	0.000	0.000
TRINITY_DN35038_c0_g3	0.000	1.964	0.000	0.000	0.000	0.000	0.000	0.000	0.000	0.000
TRINITY_DN35038_c1_g1	0.753	0.000	0.000	0.000	0.000	0.000	0.000	0.000	0.949	0.000
TRINITY_DN35038_c4_g1	0.000	0.000	0.000	0.000	0.000	0.000	1.289	0.000	0.000	1.564
TRINITY_DN35038_c6_g1	0.000	0.000	0.000	0.000	0.000	0.000	0.000	0.000	0.000	0.000
TRINITY_DN350390_c0_g1	0.000	0.000	0.000	0.000	0.000	0.000	1.931	7.538	0.000	0.000
TRINITY_DN350390_c0_g2	8.023	14.248	13.703	2.500	1.650	5.949	7.025	8.329	1.483	6.584
TRINITY_DN350390_c0_g3	0.000	0.000	0.000	0.000	0.000	0.000	0.000	0.000	0.000	0.000
TRINITY_DN350390_c1_g1	0.000	0.000	0.000	0.000	0.000	0.000	0.000	0.000	0.000	0.000
TRINITY_DN350391_c0_g1	0.000	0.000	0.000	0.000	0.000	0.000	0.000	0.000	0.000	0.000
TRINITY_DN350391_c2_g1	0.000	0.000	0.000	0.000	0.000	0.000	0.000	0.000	0.965	0.000
TRINITY_DN350394_c0_g1	0.000	0.000	1.471	1.608	0.000	0.000	0.000	0.000	0.529	0.000
TRINITY_DN350394_c1_g1	0.000	0.000	0.000	0.000	1.650	0.000	0.000	0.000	0.000	0.000
TRINITY_DN350396_c0_g1	0.000	0.000	0.000	0.000	0.000	0.000	1.011	0.000	0.262	0.864
TRINITY_DN350397_c0_g1	0.000	0.000	0.000	0.000	0.000	1.209	0.000	1.694	0.401	0.000
TRINITY_DN350398_c0_g1	0.000	0.684	0.000	0.000	0.000	0.000	0.000	0.000	0.000	0.000
TRINITY_DN350399_c0_g1	0.355	0.097	0.158	0.000	0.198	0.172	0.104	0.240	0.840	0.769
TRINITY_DN350399_c0_g2	0.000	0.774	2.787	0.000	0.000	1.235	0.000	0.000	0.820	0.343
TRINITY_DN350399_c1_g1	0.000	0.000	0.000	0.000	0.000	0.000	0.000	0.000	0.000	0.000
TRINITY_DN350399_c2_g2	0.000	0.000	0.553	4.172	0.000	0.000	1.432	0.845	0.000	0.669
TRINITY_DN350399_c3_g2	0.000	0.000	0.000	0.000	0.000	0.000	3.802	0.000	0.000	0.000
TRINITY_DN350399_c4_g1	1.240	0.000	0.000	0.000	0.000	0.000	0.000	0.000	0.544	0.705
TRINITY_DN350399_c5_g2	0.000	0.000	0.000	0.000	0.000	0.000	0.000	0.000	0.000	0.000
TRINITY_DN350399_c6_g1	0.000	0.000	0.000	0.000	0.000	0.000	0.000	0.000	0.000	0.000
TRINITY_DN350399_c7_g1	0.000	0.000	0.000	0.000	0.000	0.000	0.000	0.000	0.480	0.000
TRINITY_DN350399_c8_g1	1.740	0.000	0.000	0.000	0.000	0.000	0.000	0.000	0.000	0.711
TRINITY_DN350399_c9_g1	0.000	0.000	0.000	0.000	0.000	0.000	0.000	0.000	0.000	0.000
TRINITY_DN35039_c0_g1	0.000	0.000	0.000	0.000	0.000	0.000	0.000	0.000	0.000	0.000
TRINITY_DN35039_c12_g1	0.000	0.000	0.000	0.000	0.000	0.000	0.000	0.000	2.383	0.000
TRINITY_DN35039_c2_g2	0.000	0.000	0.000	2.531	0.000	0.000	0.000	1.749	0.415	0.694
TRINITY_DN35039_c3_g2	0.000	0.000	0.000	0.000	0.000	0.000	0.000	0.000	0.000	1.295
TRINITY_DN35039_c3_g3	0.000	0.000	0.000	0.000	2.332	0.000	0.000	0.000	3.642	1.750
TRINITY_DN35039_c4_g1	1.778	3.193	0.000	0.000	2.469	0.000	0.000	0.000	0.000	1.233
TRINITY_DN35039_c7_g1	0.000	0.000	0.000	0.000	0.000	0.000	0.000	0.000	0.000	0.000
TRINITY_DN35039_c8_g1	0.000	0.000	0.000	0.000	0.000	0.000	0.000	0.000	0.000	0.552
TRINITY_DN3503_c0_g1	17.716	6.477	8.424	3.958	4.451	6.456	7.085	15.651	8.360	19.079
TRINITY_DN3503_c0_g2	0.655	0.176	0.000	0.676	1.380	0.632	0.937	0.441	0.331	0.443
TRINITY_DN3503_c13_g1	0.000	0.000	0.000	0.000	0.000	0.000	0.000	0.000	0.000	0.934
TRINITY_DN3503_c14_g1	0.000	0.000	0.000	0.000	0.000	0.000	0.000	0.000	0.000	0.934
TRINITY_DN3503_c1_g1	55.116	60.770	38.990	45.987	35.036	55.874	68.461	50.080	49.436	54.032
TRINITY_DN3503_c2_g1	1.558	1.208	3.434	1.868	4.120	0.000	0.000	0.000	3.097	4.755
TRINITY_DN3503_c2_g2	0.000	0.000	0.000	0.000	0.000	0.000	0.000	0.000	0.000	0.000
TRINITY_DN350400_c0_g1	0.000	0.000	0.000	0.000	0.000	0.000	0.000	0.000	0.000	1.547
TRINITY_DN350402_c0_g1	0.000	0.000	0.000	3.990	0.000	0.000	0.000	0.000	0.494	0.000
TRINITY_DN350404_c0_g1	0.000	0.000	0.000	0.000	0.000	0.000	0.000	0.000	1.467	0.603
TRINITY_DN350406_c1_g1	0.000	0.000	0.000	0.000	3.678	0.000	0.000	0.000	0.000	0.000
TRINITY_DN350407_c0_g1	0.000	0.000	0.000	0.000	0.000	0.000	0.000	0.000	0.000	0.000
TRINITY_DN350407_c0_g2	0.000	0.000	0.000	2.632	2.912	2.605	0.000	3.594	0.000	2.179
TRINITY_DN350407_c0_g3	0.000	0.000	6.167	0.000	3.678	0.000	2.306	0.000	0.000	1.834
TRINITY_DN350408_c0_g1	0.206	0.170	0.276	0.000	0.173	0.299	0.091	0.000	0.311	0.000
TRINITY_DN35040_c0_g1	0.000	0.651	0.000	0.000	1.177	0.000	0.000	0.000	0.000	0.000
TRINITY_DN35040_c1_g1	3.182	3.091	0.000	0.000	3.669	4.674	1.925	6.444	2.366	5.212
TRINITY_DN350410_c0_g1	0.000	0.000	0.000	0.000	3.164	0.000	0.000	0.000	0.000	0.000
TRINITY_DN350413_c0_g1	0.000	0.000	0.000	0.000	0.000	0.000	0.000	0.000	0.000	0.134
TRINITY_DN350414_c0_g1	0.000	0.000	0.000	0.000	0.000	0.000	0.000	0.000	0.000	0.000
TRINITY_DN350414_c1_g1	0.000	0.000	0.000	0.000	0.000	0.000	0.000	0.000	0.000	0.000
TRINITY_DN350415_c2_g1	0.395	0.165	0.264	0.605	0.329	0.287	0.000	0.000	0.000	0.641
TRINITY_DN350416_c0_g1	0.000	0.000	0.000	0.000	0.000	0.000	0.000	0.000	0.000	0.000
TRINITY_DN350418_c0_g1	0.000	0.000	0.000	0.000	0.000	0.000	0.000	0.000	0.000	0.738
TRINITY_DN350419_c0_g1	0.000	0.000	0.000	0.000	0.000	0.000	0.000	0.000	0.000	0.000
TRINITY_DN350419_c0_g2	0.857	0.000	0.000	0.000	0.000	1.273	0.000	0.000	0.000	0.715
TRINITY_DN350419_c0_g3	1.022	0.000	0.000	0.000	0.000	0.000	0.000	0.000	0.000	0.000
TRINITY_DN350419_c2_g3	0.000	0.000	0.000	0.000	0.000	0.000	0.000	0.000	0.000	0.000
TRINITY_DN350419_c6_g1	4.363	0.000	0.000	0.000	0.000	0.000	0.000	0.000	0.000	0.000
TRINITY_DN350419_c8_g1	0.000	0.000	0.000	0.000	0.000	0.000	0.000	0.000	0.000	0.000
TRINITY_DN35041_c0_g2	0.000	0.000	0.000	0.000	0.000	0.000	0.000	0.000	0.000	0.000
TRINITY_DN35041_c1_g1	0.478	0.000	0.000	0.732	0.398	0.000	0.000	0.489	0.000	0.000
TRINITY_DN35041_c1_g2	0.001	0.401	0.000	0.002	0.002	0.347	0.000	0.000	0.360	0.388
TRINITY_DN35041_c1_g3	0.000	1.170	0.601	0.000	0.000	0.653	0.000	0.000	1.106	1.091
TRINITY_DN35041_c1_g4	0.000	0.000	0.000	0.000	0.000	0.000	0.000	0.000	0.000	0.000
TRINITY_DN35041_c3_g1	0.000	0.000	0.000	0.000	0.000	0.000	0.000	0.000	0.179	0.000
TRINITY_DN35041_c4_g1	0.000	0.000	0.000	0.000	0.000	0.000	0.000	0.000	0.000	0.000
TRINITY_DN35041_c6_g1	0.000	0.000	0.000	0.000	0.000	0.000	0.000	0.000	0.000	0.000
TRINITY_DN35041_c8_g1	0.000	0.000	0.000	0.000	0.000	0.000	0.000	0.000	0.000	0.000
TRINITY_DN350421_c0_g1	0.000	0.000	0.000	0.000	0.000	0.000	0.000	0.000	0.000	0.000
TRINITY_DN350422_c0_g1	1.875	0.000	0.000	0.000	0.000	0.000	0.000	0.000	0.000	0.000
TRINITY_DN350426_c0_g1	0.000	0.000	0.000	0.000	0.000	0.000	0.000	0.000	0.000	0.000
TRINITY_DN350427_c0_g1	0.000	0.000	0.000	0.000	2.653	0.000	0.000	0.000	0.000	0.000
TRINITY_DN350428_c0_g1	0.000	0.000	0.000	0.000	0.000	0.000	0.000	0.000	0.487	0.406
TRINITY_DN350428_c1_g1	0.000	0.000	0.000	0.000	0.000	0.000	0.000	0.000	0.000	0.000
TRINITY_DN35042_c0_g1	3.248	1.576	0.000	2.399	2.653	2.383	1.663	0.000	0.000	0.000
TRINITY_DN350430_c0_g1	0.000	0.000	0.000	0.000	0.000	0.000	0.000	0.000	0.000	0.000
TRINITY_DN350431_c1_g1	2.642	0.000	0.000	0.000	0.000	0.000	0.000	0.000	0.000	2.137
TRINITY_DN350437_c0_g1	0.000	0.000	0.000	0.000	0.000	0.000	0.000	0.000	0.187	0.000
TRINITY_DN350437_c1_g1	0.000	1.917	0.000	0.000	0.000	0.000	0.000	0.000	0.000	0.000
TRINITY_DN350437_c1_g2	0.000	0.000	0.000	2.758	0.000	0.000	0.000	0.000	0.000	0.000
TRINITY_DN350438_c0_g1	0.000	0.000	0.000	0.000	0.000	0.000	0.000	0.000	0.000	0.000
TRINITY_DN35043_c0_g1	0.000	2.865	0.000	0.000	0.000	0.000	2.018	2.092	0.000	0.413
TRINITY_DN35043_c0_g2	0.000	1.852	0.000	1.471	0.000	1.453	0.000	0.000	0.000	1.240
TRINITY_DN35043_c0_g3	0.000	0.000	0.000	0.000	0.000	0.000	0.000	0.000	0.000	0.000
TRINITY_DN35043_c2_g2	0.000	0.000	0.000	0.000	0.000	0.000	0.000	0.000	0.000	0.000
TRINITY_DN35043_c3_g1	0.000	0.000	0.000	0.000	0.000	0.000	0.000	0.000	0.000	0.000
TRINITY_DN35043_c6_g1	0.000	0.000	0.000	0.000	1.217	0.000	0.000	0.000	0.000	0.000
TRINITY_DN350440_c0_g1	0.000	0.000	0.000	0.000	0.000	0.000	0.000	0.000	0.000	0.000
TRINITY_DN350442_c0_g1	0.000	0.000	0.000	0.000	0.000	0.000	1.649	0.000	0.854	0.000
TRINITY_DN350442_c1_g1	0.000	0.000	0.000	0.000	0.000	0.000	0.000	0.000	0.000	0.000
TRINITY_DN350442_c3_g1	0.000	0.000	0.000	0.000	0.000	0.000	0.000	0.000	0.000	0.000
TRINITY_DN350444_c0_g1	0.000	0.000	0.000	0.000	0.000	0.000	0.000	0.000	0.000	0.000
TRINITY_DN350446_c0_g1	0.000	0.000	0.000	0.000	0.000	0.000	0.412	0.000	0.000	0.535
TRINITY_DN350446_c1_g1	0.768	0.000	0.000	0.000	0.000	0.000	0.000	0.000	0.000	0.629
TRINITY_DN350446_c2_g1	0.483	0.000	0.000	0.000	0.800	0.707	0.000	0.000	0.000	0.879
TRINITY_DN350446_c4_g1	0.000	0.000	0.000	0.000	0.000	0.000	0.000	4.650	1.168	0.000
TRINITY_DN350446_c5_g1	0.504	0.000	0.000	0.000	0.000	0.738	0.000	0.000	0.000	0.411
TRINITY_DN350449_c3_g1	0.000	0.000	0.000	0.000	0.000	0.000	1.414	0.000	0.686	0.000
TRINITY_DN350452_c0_g1	0.000	0.000	0.000	0.000	0.000	0.000	0.000	0.000	0.000	0.000
TRINITY_DN350453_c0_g1	0.000	1.859	0.000	0.000	0.000	0.000	0.000	3.864	0.957	0.000
TRINITY_DN350455_c0_g1	0.000	0.000	0.000	0.000	0.000	0.000	0.000	0.000	0.000	0.000
TRINITY_DN350456_c0_g1	0.000	0.000	0.000	0.000	0.000	0.000	0.000	0.000	0.000	0.000
TRINITY_DN350456_c0_g2	0.000	0.000	0.000	0.000	0.000	0.000	0.000	0.000	0.346	0.865
TRINITY_DN350456_c1_g1	1.091	0.000	2.986	0.000	0.000	0.000	0.000	0.000	0.000	0.000
TRINITY_DN350457_c0_g1	0.000	0.000	0.000	0.000	0.000	0.000	0.000	0.000	0.000	0.301
TRINITY_DN350459_c0_g1	0.000	0.000	0.000	0.000	0.000	0.000	0.000	0.000	0.000	0.000
TRINITY_DN350459_c0_g2	0.000	0.000	0.307	0.000	0.000	0.333	0.000	0.000	0.000	0.000
TRINITY_DN35045_c0_g1	0.000	0.000	0.000	0.000	0.000	0.000	0.000	0.000	0.000	0.000
TRINITY_DN350461_c0_g1	0.000	2.166	3.084	0.000	0.000	0.000	0.000	0.000	0.000	0.000
TRINITY_DN350462_c0_g1	0.000	0.000	0.466	0.000	0.000	0.000	0.000	0.000	0.000	0.000
TRINITY_DN350463_c0_g1	0.740	1.912	0.000	0.000	1.228	2.159	0.343	1.517	0.368	1.503
TRINITY_DN350463_c1_g1	0.000	0.000	0.000	0.000	0.000	1.378	0.000	4.808	0.000	0.000
TRINITY_DN350463_c5_g1	0.000	0.000	0.000	1.189	0.000	0.000	0.720	0.000	0.000	0.000
TRINITY_DN350464_c0_g1	0.000	0.000	0.000	0.000	0.000	0.000	0.000	3.270	0.000	0.000
TRINITY_DN350465_c0_g1	0.000	0.000	0.000	0.000	0.000	0.000	0.000	0.000	0.000	0.000
TRINITY_DN350466_c0_g1	2.696	0.000	0.000	0.000	0.000	0.000	0.000	0.000	0.000	0.000
TRINITY_DN350467_c0_g1	0.417	0.724	1.121	0.000	0.691	0.609	0.000	0.857	0.207	0.170
TRINITY_DN350468_c0_g1	2.749	0.000	0.000	0.000	0.000	0.000	0.000	0.000	0.000	1.111
TRINITY_DN350470_c0_g1	0.000	0.000	0.000	0.000	0.000	0.000	0.000	0.000	0.000	0.000
TRINITY_DN350471_c0_g1	0.617	0.000	0.000	0.931	0.000	0.000	0.000	0.000	0.000	0.000
TRINITY_DN350473_c0_g1	0.000	0.000	0.000	0.000	0.000	0.000	0.000	0.000	0.000	0.000
TRINITY_DN350475_c0_g1	0.529	0.173	0.210	0.649	0.000	0.000	0.248	0.270	0.000	0.144
TRINITY_DN350475_c1_g1	0.000	0.000	0.000	1.050	0.000	0.000	0.000	0.000	0.000	0.509
TRINITY_DN350476_c0_g2	0.000	0.000	0.000	0.000	0.000	0.000	0.000	0.000	0.000	0.000
TRINITY_DN350478_c0_g1	1.048	0.000	0.000	0.000	0.000	0.000	0.000	0.000	0.000	0.000
TRINITY_DN350479_c0_g1	0.000	0.000	0.000	0.000	0.000	0.000	0.000	0.000	0.000	0.000
TRINITY_DN35047_c0_g1	0.000	0.000	0.000	0.000	0.000	0.000	2.357	0.000	0.000	0.000
TRINITY_DN35047_c0_g2	0.000	0.000	0.000	0.000	0.000	0.000	0.000	0.000	0.000	0.000
TRINITY_DN35047_c1_g1	0.000	0.000	0.000	0.000	0.000	0.000	0.000	0.000	0.000	0.000
TRINITY_DN350482_c0_g1	0.000	0.000	0.000	0.000	1.292	1.859	1.275	0.000	0.000	0.000
TRINITY_DN350484_c0_g1	0.308	0.035	0.013	0.180	0.000	0.169	0.235	0.392	0.279	0.788
TRINITY_DN350484_c0_g2	0.000	0.000	0.000	0.000	0.000	0.000	0.000	0.000	0.000	0.000
TRINITY_DN350486_c0_g1	0.000	0.000	0.000	0.000	0.000	0.000	0.000	0.000	0.000	0.000
TRINITY_DN350486_c0_g2	0.000	0.000	0.000	0.000	1.335	0.000	2.714	0.000	0.000	1.089
TRINITY_DN350487_c0_g1	0.000	1.963	0.000	0.000	0.000	0.000	0.000	0.000	0.000	0.423
TRINITY_DN350487_c1_g2	0.072	0.899	2.210	0.000	0.000	4.246	1.043	0.000	0.493	1.000
TRINITY_DN350487_c1_g3	0.882	0.769	1.478	1.617	0.000	0.000	0.000	2.237	0.445	1.921
TRINITY_DN350487_c2_g1	0.000	0.000	0.000	0.000	0.000	0.000	0.000	0.000	0.000	0.000
TRINITY_DN350487_c2_g2	0.000	0.000	0.000	0.000	0.000	0.000	0.000	0.000	0.497	0.000
TRINITY_DN350487_c2_g3	0.000	0.000	0.000	0.000	0.000	0.000	0.000	0.000	0.000	0.000
TRINITY_DN350487_c3_g1	0.000	0.000	0.000	0.000	0.000	0.000	0.000	0.000	0.000	0.000
TRINITY_DN350488_c0_g1	0.000	0.000	0.000	0.546	0.000	0.000	0.000	0.000	0.000	0.289
TRINITY_DN35048_c0_g1	0.000	0.000	0.000	0.000	0.000	0.000	0.000	0.000	0.000	0.000
TRINITY_DN350490_c0_g1	0.000	0.000	0.000	0.000	1.673	0.000	0.000	0.000	0.000	0.000
TRINITY_DN350493_c0_g1	1.410	0.000	0.000	0.000	0.000	0.000	0.000	0.000	0.000	1.226
TRINITY_DN350495_c0_g1	0.000	0.000	0.000	0.000	0.000	0.000	0.969	0.000	0.252	0.208
TRINITY_DN350498_c0_g1	0.000	0.000	0.000	0.000	0.000	0.000	0.000	0.000	0.000	0.000
TRINITY_DN350499_c0_g1	0.000	0.000	0.000	0.000	0.000	0.000	0.000	0.000	0.000	0.000
TRINITY_DN350499_c0_g2	2.958	0.000	0.000	0.000	0.000	0.000	0.000	0.000	0.000	0.660
TRINITY_DN35049_c0_g1	0.000	0.833	0.000	0.000	0.000	0.000	0.886	0.000	0.438	0.000
TRINITY_DN35049_c0_g2	0.000	0.000	0.000	0.000	0.000	0.000	0.000	0.000	0.000	1.788
TRINITY_DN3504_c0_g1	2.424	1.162	2.312	0.000	2.765	2.477	1.231	1.389	1.568	2.389
TRINITY_DN3504_c10_g1	0.000	0.000	0.000	0.000	0.000	0.000	0.000	0.000	0.000	0.000
TRINITY_DN3504_c11_g2	0.000	0.000	0.000	0.000	0.000	0.000	1.215	0.000	0.000	0.000
TRINITY_DN3504_c12_g1	1.838	0.000	0.000	0.000	0.000	0.000	0.000	0.000	0.000	0.673
TRINITY_DN3504_c19_g1	0.000	0.000	0.622	0.000	0.000	0.000	0.000	0.000	0.229	0.000
TRINITY_DN3504_c1_g1	0.982	1.399	0.440	0.000	0.544	0.477	0.301	0.000	1.133	0.266
TRINITY_DN3504_c1_g2	0.667	0.000	2.711	2.643	0.000	4.904	1.399	0.000	1.641	0.819
TRINITY_DN3504_c1_g4	0.000	0.000	0.000	0.000	0.000	0.000	0.000	1.336	0.514	0.264
TRINITY_DN3504_c20_g1	0.000	0.000	0.000	0.000	0.000	0.000	2.173	0.000	1.056	0.000
TRINITY_DN3504_c25_g1	4.447	0.000	0.000	3.138	3.228	0.000	0.000	5.937	0.000	0.000
TRINITY_DN3504_c2_g1	7.793	5.435	8.593	9.826	4.947	1.732	14.410	3.007	1.974	5.881
TRINITY_DN3504_c3_g1	0.000	0.000	0.000	0.673	0.000	0.000	0.197	0.000	0.110	0.406
TRINITY_DN3504_c4_g1	0.000	1.730	4.648	2.928	0.000	0.000	0.774	0.000	0.000	0.659
TRINITY_DN3504_c5_g1	6.363	0.000	0.000	0.000	3.115	5.558	0.932	0.000	0.000	2.737
TRINITY_DN3504_c7_g1	0.000	0.000	0.000	0.000	0.000	0.000	0.000	0.000	0.000	0.000
TRINITY_DN3504_c8_g1	0.292	6.098	0.000	2.649	0.000	10.297	4.162	4.788	4.903	4.019
TRINITY_DN350500_c0_g1	0.000	0.000	0.000	0.000	2.469	0.000	1.538	0.000	0.952	0.000
TRINITY_DN350500_c2_g1	0.000	0.000	0.000	0.000	0.000	0.000	0.000	0.000	0.000	0.000
TRINITY_DN350501_c0_g1	0.000	0.000	1.888	0.000	0.000	0.000	0.000	0.000	0.684	0.855
TRINITY_DN350501_c0_g2	0.984	0.000	0.000	0.000	0.000	0.000	0.000	0.000	0.000	0.861
TRINITY_DN350502_c0_g1	0.000	0.000	0.000	0.000	0.000	0.000	0.000	0.000	0.000	0.000
TRINITY_DN35050_c0_g1	0.000	0.000	0.000	0.000	0.000	0.000	0.000	0.000	0.000	0.000
TRINITY_DN35050_c0_g3	0.000	0.000	0.000	0.000	4.392	0.000	0.000	5.346	0.000	0.000
TRINITY_DN350510_c0_g2	0.000	0.476	0.000	0.241	0.000	0.000	0.170	0.000	0.238	0.155
TRINITY_DN350510_c1_g1	1.006	1.435	0.901	0.000	1.115	0.489	1.544	1.373	1.506	0.136
TRINITY_DN350510_c3_g1	0.000	0.000	0.000	0.000	0.000	0.950	0.628	0.000	0.000	0.000
TRINITY_DN350510_c4_g1	0.000	1.374	0.000	4.194	0.000	0.000	0.000	0.000	0.000	0.000
TRINITY_DN350510_c5_g1	0.000	0.000	0.000	0.000	0.000	0.000	0.000	0.000	0.000	0.000
TRINITY_DN350511_c0_g1	0.000	0.711	0.000	0.000	0.000	0.000	3.794	0.000	0.000	0.317
TRINITY_DN350512_c0_g1	0.000	0.000	0.000	0.000	0.000	0.000	0.000	0.000	0.000	0.000
TRINITY_DN350513_c0_g1	0.000	2.050	0.000	1.608	0.000	0.000	0.000	0.000	0.000	0.783
TRINITY_DN350514_c0_g1	0.254	0.428	0.000	0.388	0.000	0.000	0.000	0.000	0.000	0.000
TRINITY_DN350515_c0_g1	0.000	0.000	0.000	0.000	0.000	0.000	0.000	0.000	0.000	0.000
TRINITY_DN350515_c0_g2	0.000	0.000	0.000	0.981	0.000	0.000	0.000	0.000	0.000	0.000
TRINITY_DN350516_c0_g1	0.000	0.000	0.000	0.000	0.000	0.000	0.000	0.000	0.000	0.000
TRINITY_DN350517_c0_g1	0.000	0.000	0.000	0.000	0.000	0.000	0.000	0.000	0.000	0.000
TRINITY_DN350519_c0_g1	0.000	0.000	0.000	0.000	0.000	0.000	0.000	0.000	0.000	0.000
TRINITY_DN35051_c0_g1	0.000	1.041	0.000	0.000	0.000	0.000	0.000	0.000	0.573	0.000
TRINITY_DN35051_c0_g2	0.000	0.000	0.000	0.000	0.000	0.000	0.000	0.000	2.491	0.000
TRINITY_DN35051_c0_g3	0.000	0.000	0.000	3.576	0.000	0.000	0.000	0.000	1.225	0.000
TRINITY_DN35051_c0_g4	0.000	0.000	0.000	0.000	0.000	0.000	0.000	0.000	1.348	0.000
TRINITY_DN350521_c0_g1	0.000	0.000	0.000	0.000	0.000	0.000	0.000	0.000	0.000	0.000
TRINITY_DN350522_c0_g1	0.000	0.000	0.000	0.000	0.000	0.000	0.000	0.000	0.000	0.000
TRINITY_DN350522_c0_g2	1.108	0.000	0.000	0.000	0.000	0.000	0.000	0.000	0.000	0.455
TRINITY_DN350523_c0_g1	1.304	0.000	0.000	0.000	0.000	0.000	0.541	0.000	0.000	0.468
TRINITY_DN350524_c0_g1	0.000	0.000	0.000	0.000	0.000	0.000	0.000	0.000	0.000	0.000
TRINITY_DN350525_c0_g1	0.489	0.000	0.000	2.930	0.000	0.524	0.000	3.209	1.872	0.064
TRINITY_DN350525_c0_g2	0.000	0.000	0.000	0.000	0.000	0.000	0.000	0.000	0.000	0.000
TRINITY_DN350526_c1_g1	0.000	0.000	0.000	0.000	0.000	0.000	0.000	0.000	0.000	0.000
TRINITY_DN350528_c0_g1	0.000	0.000	0.000	0.000	3.021	0.000	0.000	0.000	0.000	0.000
TRINITY_DN350529_c0_g1	0.000	0.000	0.000	0.000	0.000	0.000	0.000	0.000	0.000	1.980
TRINITY_DN35052_c0_g1	0.000	0.000	0.000	0.000	0.000	0.000	1.440	0.000	1.399	1.740
TRINITY_DN35052_c0_g2	3.663	0.000	0.000	0.000	0.000	2.869	0.000	0.000	0.000	0.804
TRINITY_DN35052_c0_g3	0.000	0.000	0.000	0.000	0.000	0.000	0.000	0.000	0.000	0.000
TRINITY_DN35052_c1_g1	0.000	0.000	0.000	0.000	0.000	0.000	0.000	0.000	0.000	0.000
TRINITY_DN35052_c3_g1	0.000	0.000	0.000	0.000	0.000	0.000	0.000	0.000	0.887	0.726
TRINITY_DN35052_c3_g3	0.000	0.000	0.000	0.000	0.000	0.548	0.000	0.000	0.747	0.458
TRINITY_DN350531_c0_g3	0.000	0.000	0.000	0.000	0.000	0.000	0.000	0.000	0.000	0.000
TRINITY_DN350533_c0_g1	0.000	0.000	0.000	0.000	0.000	0.000	0.000	0.000	0.000	0.843
TRINITY_DN350535_c0_g1	0.156	0.907	0.000	0.961	0.283	0.000	0.145	0.318	0.316	1.037
TRINITY_DN350538_c0_g1	0.994	0.000	0.000	0.000	0.000	0.000	0.000	0.000	0.000	0.000
TRINITY_DN350539_c0_g1	0.000	0.740	0.000	2.403	0.000	0.000	0.000	0.000	0.000	0.329
TRINITY_DN35053_c0_g1	0.000	0.000	0.000	0.000	0.000	0.000	0.000	0.000	0.000	0.000
TRINITY_DN35053_c1_g1	0.000	2.236	0.000	0.000	0.000	0.000	0.000	0.000	0.000	0.951
TRINITY_DN350540_c0_g1	0.000	0.000	0.000	0.000	0.000	0.000	0.000	0.000	0.000	0.000
TRINITY_DN350541_c0_g1	1.012	0.000	0.000	0.000	0.000	0.000	0.000	0.000	0.000	1.246
TRINITY_DN350542_c0_g1	0.579	0.000	0.000	0.000	0.000	0.000	0.000	0.000	0.000	0.237
TRINITY_DN350543_c0_g1	0.000	0.000	0.000	0.000	2.470	0.000	0.000	0.000	0.000	0.000
TRINITY_DN350545_c0_g2	0.000	0.000	0.000	0.000	0.000	0.000	0.000	0.000	0.000	0.000
TRINITY_DN350545_c1_g1	0.000	0.000	0.000	0.000	0.000	0.000	1.109	0.000	0.000	0.000
TRINITY_DN350545_c2_g1	0.000	0.000	0.000	0.000	0.000	0.000	0.000	0.000	0.000	0.000
TRINITY_DN350545_c3_g1	0.000	0.000	0.000	0.000	0.000	0.000	0.000	0.000	0.000	1.040
TRINITY_DN350545_c5_g1	1.173	1.125	0.000	0.000	0.000	0.000	1.187	0.000	0.000	0.000
TRINITY_DN350545_c6_g1	0.000	0.000	0.000	0.000	0.000	0.000	0.000	0.000	0.000	0.000
TRINITY_DN350545_c7_g1	0.000	0.000	0.000	0.000	0.000	0.000	2.643	0.000	0.000	0.000
TRINITY_DN350545_c8_g1	0.000	0.000	0.000	0.000	0.000	0.000	4.687	0.000	1.146	0.934
TRINITY_DN350545_c9_g1	0.000	0.000	0.000	0.000	0.000	0.000	0.000	0.000	0.000	0.000
TRINITY_DN350546_c0_g1	0.000	0.591	0.000	0.000	2.157	0.000	0.000	0.000	0.322	0.267
TRINITY_DN350548_c0_g1	0.000	0.000	0.000	0.000	0.000	3.603	0.000	0.000	1.246	2.021
TRINITY_DN35054_c0_g2	0.000	1.569	0.833	1.129	0.897	0.000	0.518	0.000	1.072	1.549
TRINITY_DN350550_c0_g1	1.161	0.000	0.000	0.000	0.000	0.852	0.000	0.000	0.287	0.237
TRINITY_DN350551_c1_g1	0.000	0.000	0.000	0.000	0.000	0.000	0.000	0.000	0.000	1.214
TRINITY_DN350553_c1_g1	0.000	0.000	0.000	0.000	0.000	0.000	0.000	0.000	0.000	0.000
TRINITY_DN350554_c1_g1	4.872	0.000	0.000	0.000	0.000	0.000	0.000	0.000	0.000	0.000
TRINITY_DN350555_c1_g1	0.000	0.000	0.000	0.000	0.000	0.000	0.000	0.000	0.000	0.000
TRINITY_DN350557_c0_g1	0.000	0.000	0.000	0.000	0.000	0.000	0.000	0.000	0.536	0.000
TRINITY_DN350558_c0_g1	0.000	0.000	0.000	0.000	0.000	0.000	0.000	0.000	0.000	0.000
TRINITY_DN350558_c1_g1	0.000	0.000	0.000	0.000	0.000	0.000	0.000	0.000	0.000	0.000
TRINITY_DN35055_c0_g1	0.000	0.000	0.000	0.000	0.000	0.000	0.000	0.000	0.000	0.000
TRINITY_DN35055_c1_g1	0.000	0.000	0.000	0.000	0.000	0.000	2.041	0.000	0.000	1.809
TRINITY_DN350562_c0_g1	0.000	0.000	0.000	0.000	0.000	0.000	0.000	0.000	0.000	0.000
TRINITY_DN350566_c0_g1	0.000	0.000	0.000	0.000	0.000	0.000	0.000	0.000	0.000	0.000
TRINITY_DN350567_c0_g1	0.000	0.000	0.000	0.000	0.000	0.000	0.000	0.000	0.000	0.370
TRINITY_DN350567_c1_g1	2.126	0.000	0.000	0.000	0.000	0.000	0.000	0.000	0.000	0.864
TRINITY_DN350569_c0_g1	0.000	0.335	0.000	0.000	0.000	0.000	0.000	0.000	0.385	0.472
TRINITY_DN35056_c0_g1	0.000	0.000	0.000	0.000	0.000	0.000	0.000	0.000	0.000	1.820
TRINITY_DN35056_c0_g2	0.000	3.177	0.000	2.414	2.672	0.000	0.000	0.000	0.000	0.000
TRINITY_DN350570_c0_g1	1.389	0.000	0.000	0.000	0.000	0.000	0.000	0.000	0.000	0.568
TRINITY_DN350571_c0_g1	0.000	0.000	0.000	0.000	0.000	0.000	0.000	0.000	0.000	2.356
TRINITY_DN35057_c0_g1	0.410	0.000	0.000	1.374	0.307	0.000	0.000	0.000	2.726	0.312
TRINITY_DN35057_c0_g2	0.000	1.101	0.000	0.822	0.265	1.594	1.040	1.124	0.087	0.000
TRINITY_DN35057_c0_g5	2.305	1.222	1.251	3.519	4.617	0.000	0.439	2.873	3.222	5.296
TRINITY_DN35057_c0_g7	0.000	1.797	0.000	0.000	0.000	0.000	0.000	0.000	0.000	0.000
TRINITY_DN35057_c0_g8	2.263	4.332	0.000	0.000	0.000	0.000	0.000	0.000	0.000	0.000
TRINITY_DN35057_c3_g1	0.000	0.000	0.000	0.000	0.000	0.000	0.000	0.000	0.000	0.485
TRINITY_DN35057_c4_g1	0.000	0.000	0.000	0.000	0.000	0.000	0.000	0.000	0.000	0.261
TRINITY_DN350581_c0_g1	0.499	0.000	0.000	0.000	0.825	0.000	0.000	0.000	0.000	0.609
TRINITY_DN350583_c0_g1	0.000	0.000	0.000	0.000	0.000	0.000	0.000	0.000	0.000	0.000
TRINITY_DN350584_c0_g1	0.000	0.000	0.000	0.000	0.000	0.000	0.000	0.000	0.000	0.000
TRINITY_DN350585_c0_g1	0.000	0.000	0.000	0.000	0.000	0.000	0.000	0.000	0.000	0.064
TRINITY_DN350586_c1_g1	0.000	0.000	0.000	0.000	0.000	0.000	0.000	0.000	0.000	0.000
TRINITY_DN350588_c0_g1	0.000	0.000	0.000	0.000	0.000	0.000	0.000	0.000	0.000	0.000
TRINITY_DN350589_c0_g1	0.000	0.759	0.000	0.000	0.000	0.000	0.000	0.000	0.000	0.000
TRINITY_DN35058_c0_g2	0.000	0.000	0.000	0.000	0.000	0.000	3.181	0.000	2.623	1.941
TRINITY_DN35058_c1_g1	0.000	0.819	0.000	0.000	0.000	0.683	0.000	0.000	0.000	0.289
TRINITY_DN35058_c3_g1	0.000	2.026	0.000	2.101	0.000	0.676	0.413	1.807	1.342	0.715
TRINITY_DN35058_c4_g1	0.000	0.000	0.000	1.801	0.000	0.000	0.000	0.000	0.595	0.000
TRINITY_DN350591_c0_g1	0.000	0.000	0.000	0.000	0.000	0.000	0.000	0.000	0.000	0.000
TRINITY_DN350592_c0_g1	2.504	0.000	0.000	0.000	0.000	0.000	0.000	0.000	0.000	0.000
TRINITY_DN350594_c0_g1	0.000	0.000	0.000	0.000	0.000	0.000	0.000	0.000	0.586	0.487
TRINITY_DN350597_c0_g1	0.782	0.000	0.000	1.174	0.000	0.000	0.000	0.000	0.384	0.321
TRINITY_DN350597_c1_g1	0.000	0.000	0.000	0.000	0.000	0.000	0.000	0.000	0.000	0.000
TRINITY_DN350597_c1_g2	0.000	0.000	0.000	0.000	0.000	0.000	0.431	0.000	0.000	0.557
TRINITY_DN350597_c2_g1	0.000	0.000	0.000	0.000	0.000	0.000	0.000	0.000	0.000	0.000
TRINITY_DN350597_c2_g2	0.000	0.000	0.000	0.000	0.000	0.000	0.000	0.000	0.768	0.000
TRINITY_DN350597_c4_g1	0.000	0.000	0.000	0.000	1.611	0.000	0.000	0.000	0.000	0.000
TRINITY_DN350597_c5_g1	0.000	0.000	0.000	1.892	0.000	0.000	0.000	0.000	0.000	0.513
TRINITY_DN350598_c0_g1	0.458	0.401	0.000	0.000	0.000	0.000	0.432	0.000	0.453	0.186
TRINITY_DN350598_c0_g2	0.000	0.000	0.000	0.000	0.000	0.000	0.000	0.000	0.000	0.000
TRINITY_DN350598_c0_g3	0.000	0.000	0.000	0.000	0.000	0.000	0.000	0.000	0.000	0.000
TRINITY_DN350598_c2_g1	0.000	0.000	0.000	0.000	0.000	0.000	0.000	0.000	0.000	0.000
TRINITY_DN350598_c3_g1	0.417	0.000	0.000	0.000	0.691	0.000	0.000	0.000	0.000	0.365
TRINITY_DN35059_c0_g1	0.000	0.000	0.000	0.000	0.000	0.000	0.000	0.000	0.000	0.000
TRINITY_DN3505_c0_g1	10.421	15.138	12.011	12.683	9.555	9.310	20.756	15.452	13.162	13.295
TRINITY_DN3505_c0_g2	0.128	0.106	1.198	0.197	0.214	0.000	0.000	0.000	0.065	0.156
TRINITY_DN3505_c0_g3	7.089	20.365	7.486	7.098	7.792	9.316	20.899	3.268	8.912	19.721
TRINITY_DN3505_c1_g1	21.649	29.177	25.239	32.703	34.105	16.487	33.411	31.244	22.040	22.682
TRINITY_DN3505_c2_g1	0.000	0.000	0.000	0.000	0.000	0.720	0.000	2.302	0.429	0.359
TRINITY_DN3505_c3_g1	0.000	6.355	0.000	0.000	3.587	0.000	0.000	0.000	0.000	0.000
TRINITY_DN3505_c4_g1	0.000	0.000	0.000	0.000	0.000	0.000	0.000	0.000	0.000	0.000
TRINITY_DN3505_c5_g2	0.000	0.000	0.000	0.000	0.000	0.000	0.000	0.000	0.000	0.000
TRINITY_DN3505_c6_g1	0.000	0.000	0.000	0.000	0.000	4.705	1.637	0.000	0.795	0.000
TRINITY_DN350601_c1_g1	0.000	0.000	0.000	0.000	0.000	0.000	0.000	0.000	0.000	0.000
TRINITY_DN350602_c0_g1	0.000	0.000	0.000	0.000	0.000	0.000	0.000	0.000	0.000	0.000
TRINITY_DN350603_c0_g1	0.000	0.000	0.000	0.000	1.102	0.000	0.000	0.000	0.000	0.000
TRINITY_DN350604_c0_g1	0.000	0.000	0.000	0.000	0.000	0.000	0.000	0.000	0.000	0.477
TRINITY_DN350605_c0_g1	0.000	0.000	0.000	0.000	0.000	0.000	0.000	0.000	0.000	0.000
TRINITY_DN350607_c0_g1	0.759	0.000	0.000	0.000	0.000	0.000	0.000	0.000	0.000	0.000
TRINITY_DN350608_c0_g1	2.149	1.030	0.000	0.000	1.764	1.586	2.158	2.225	0.000	0.440
TRINITY_DN350608_c2_g1	0.000	0.000	0.000	0.000	0.000	0.000	0.000	0.000	0.000	0.000
TRINITY_DN350608_c5_g1	0.000	0.000	0.000	0.000	0.000	0.000	4.611	0.000	1.124	0.000
TRINITY_DN350609_c0_g1	0.000	0.000	0.000	0.000	0.000	0.000	2.101	0.000	0.000	0.000
TRINITY_DN350609_c0_g3	0.426	0.357	0.571	0.327	0.740	0.000	2.105	0.434	0.215	0.433
TRINITY_DN350609_c0_g4	0.000	0.000	0.000	3.395	0.000	6.700	0.000	0.000	1.157	1.884
TRINITY_DN350609_c1_g1	0.000	0.000	0.000	0.000	0.000	0.000	0.000	0.000	0.000	0.000
TRINITY_DN350609_c1_g2	0.000	0.000	0.000	0.000	0.000	0.000	0.000	0.000	0.000	0.000
TRINITY_DN350609_c1_g3	0.257	0.434	0.000	0.000	0.429	0.000	0.000	0.000	0.000	0.104
TRINITY_DN350609_c3_g1	0.000	0.481	0.000	1.793	0.000	0.000	0.000	0.000	0.293	0.000
TRINITY_DN350609_c5_g1	0.000	0.000	0.000	0.000	0.000	0.000	0.000	0.000	0.000	0.000
TRINITY_DN350609_c6_g1	0.000	0.000	0.000	0.000	0.000	0.000	0.000	0.000	0.000	0.925
TRINITY_DN35060_c1_g1	0.000	0.000	0.000	0.000	3.745	0.000	6.374	0.000	2.473	2.201
TRINITY_DN350611_c0_g1	1.445	1.271	2.596	2.188	1.595	6.345	1.369	1.987	3.577	1.766
TRINITY_DN350612_c0_g1	0.000	1.058	0.000	0.000	0.000	1.061	1.222	1.641	0.421	2.370
TRINITY_DN350612_c0_g2	0.000	4.877	8.174	8.273	3.907	3.623	0.695	3.509	0.000	2.574
TRINITY_DN350613_c0_g1	0.000	0.000	0.000	0.000	0.000	0.000	0.000	0.000	0.000	0.000
TRINITY_DN350614_c0_g1	0.000	0.000	0.000	0.000	0.000	0.000	0.000	0.000	0.000	0.000
TRINITY_DN350615_c0_g1	0.000	0.735	0.000	0.000	0.000	0.000	0.790	0.000	0.349	0.593
TRINITY_DN350615_c1_g1	0.000	0.000	0.000	0.000	0.000	0.000	0.000	0.000	0.000	1.049
TRINITY_DN350619_c0_g1	0.000	0.000	0.000	0.000	0.000	0.000	0.000	0.000	0.000	0.000
TRINITY_DN350621_c0_g1	0.000	0.000	0.000	0.000	0.000	0.000	0.000	0.000	0.000	0.910
TRINITY_DN350621_c1_g1	0.000	0.394	0.000	0.000	0.000	0.659	0.000	0.000	0.000	0.000
TRINITY_DN350621_c2_g1	3.841	0.000	0.000	0.000	0.000	0.000	0.000	0.000	0.000	0.000
TRINITY_DN350621_c3_g1	0.000	0.000	0.000	3.121	0.000	0.000	0.000	0.000	0.000	0.864
TRINITY_DN350622_c0_g2	0.000	0.000	0.000	0.000	0.000	0.000	0.000	0.000	0.000	0.000
TRINITY_DN350624_c0_g2	0.000	0.000	0.000	0.000	0.892	0.000	0.000	0.000	0.533	0.000
TRINITY_DN350624_c0_g3	0.000	0.000	0.000	0.000	0.000	0.000	0.000	0.000	0.000	1.121
TRINITY_DN350625_c0_g1	0.000	0.000	0.000	0.000	0.000	0.000	0.000	1.144	0.000	0.452
TRINITY_DN350626_c0_g1	0.000	0.000	3.140	0.000	0.000	0.000	0.000	0.000	0.000	0.000
TRINITY_DN350627_c0_g1	0.915	0.000	0.000	0.000	0.000	0.000	0.000	0.000	0.000	0.000
TRINITY_DN350629_c0_g1	0.000	0.000	0.000	0.000	0.000	0.000	0.000	0.000	0.000	0.000
TRINITY_DN35062_c0_g3	0.000	0.000	0.000	0.000	0.000	0.000	0.000	0.000	0.000	0.000
TRINITY_DN35062_c0_g4	1.682	3.064	1.632	3.435	1.090	0.848	0.689	1.143	1.184	3.408
TRINITY_DN35062_c0_g5	0.000	0.000	0.000	0.000	0.000	0.000	0.000	0.000	0.000	0.000
TRINITY_DN35062_c1_g1	4.839	0.000	3.156	5.855	0.000	0.000	0.000	0.000	1.939	0.372
TRINITY_DN35062_c1_g2	0.883	0.000	1.214	0.000	0.737	0.642	0.397	0.000	0.445	0.179
TRINITY_DN35062_c1_g3	0.000	0.000	0.000	0.000	0.000	0.000	0.000	0.000	0.000	0.000
TRINITY_DN35062_c1_g5	0.000	0.000	0.000	0.000	0.000	0.000	0.000	0.000	0.000	0.509
TRINITY_DN35062_c3_g1	2.160	0.000	0.000	0.000	0.000	0.000	0.000	0.000	0.000	0.000
TRINITY_DN35062_c6_g1	1.703	2.000	2.836	0.000	0.906	0.017	0.000	0.000	4.209	0.000
TRINITY_DN350633_c0_g1	1.753	0.000	0.000	0.000	0.000	0.000	0.000	0.000	1.747	1.224
TRINITY_DN350633_c0_g2	0.000	0.000	3.551	0.000	4.263	0.000	2.635	0.000	0.642	0.000
TRINITY_DN350633_c0_g3	4.482	2.146	0.000	0.000	0.000	0.000	0.000	8.898	1.113	0.729
TRINITY_DN350633_c1_g1	0.000	0.000	0.000	0.000	0.000	0.000	0.000	0.000	0.000	0.000
TRINITY_DN350633_c3_g1	0.000	0.000	0.000	0.000	0.000	0.000	0.000	0.000	0.000	0.000
TRINITY_DN350635_c0_g1	0.000	0.440	0.708	0.000	0.000	0.000	0.239	0.000	0.265	0.287
TRINITY_DN350635_c0_g2	0.000	0.000	0.000	0.000	0.000	0.000	0.000	0.000	0.000	0.000
TRINITY_DN350635_c1_g1	0.000	0.000	0.000	0.000	0.000	0.000	0.000	0.000	0.417	0.000
TRINITY_DN350635_c2_g1	0.000	0.000	0.000	0.000	0.000	0.000	0.000	0.000	0.000	0.000
TRINITY_DN350635_c3_g1	0.000	0.000	0.000	0.000	0.000	0.000	0.000	0.000	0.000	0.000
TRINITY_DN350636_c0_g1	0.000	0.000	0.000	0.000	0.000	0.000	0.000	0.000	0.000	0.000
TRINITY_DN350637_c0_g1	0.000	0.000	0.000	0.000	0.000	0.000	0.000	0.000	0.000	0.621
TRINITY_DN350637_c1_g1	0.000	0.000	0.000	0.000	0.000	0.000	0.000	0.000	0.000	0.894
TRINITY_DN350638_c0_g1	0.000	0.000	0.000	0.000	0.000	0.000	0.000	0.000	0.000	1.020
TRINITY_DN350638_c0_g2	1.540	0.000	0.000	2.275	0.000	0.000	0.000	0.000	0.000	0.000
TRINITY_DN350638_c1_g1	0.000	0.000	0.000	0.000	0.000	0.000	0.000	0.000	0.000	0.000
TRINITY_DN350638_c6_g1	2.547	2.412	0.000	0.000	0.000	0.000	0.000	0.000	0.000	0.000
TRINITY_DN350639_c0_g1	0.000	2.206	0.000	0.000	0.000	0.000	0.000	0.000	0.000	0.925
TRINITY_DN35063_c0_g1	0.000	0.000	0.000	0.000	0.000	2.698	5.703	0.000	2.326	0.756
TRINITY_DN350640_c0_g1	0.000	0.000	0.000	0.000	0.000	0.000	0.000	0.000	0.000	0.000
TRINITY_DN350640_c1_g1	0.000	0.000	0.000	0.000	0.000	0.000	0.000	0.000	0.000	0.925
TRINITY_DN350641_c0_g1	0.000	0.000	0.000	0.000	0.000	0.000	0.000	0.000	0.000	0.000
TRINITY_DN350642_c1_g1	0.000	2.166	0.000	0.000	3.678	0.000	0.000	0.000	2.247	0.000
TRINITY_DN350642_c2_g1	0.000	0.000	0.000	0.000	0.000	0.000	0.000	0.000	0.000	0.000
TRINITY_DN350642_c3_g1	0.000	0.000	0.000	0.000	0.000	0.000	0.000	0.000	0.000	0.000
TRINITY_DN350643_c0_g1	0.000	2.066	0.000	0.000	0.000	3.105	0.000	0.000	0.000	0.000
TRINITY_DN350643_c0_g2	0.000	0.000	0.000	0.000	0.000	3.680	0.000	0.000	0.000	0.000
TRINITY_DN350643_c1_g1	0.000	0.000	0.000	0.000	0.000	0.000	0.000	0.000	0.000	0.894
TRINITY_DN350644_c0_g1	0.872	0.000	0.000	0.000	0.000	0.000	0.000	0.000	0.000	0.717
TRINITY_DN35064_c0_g2	3.065	6.181	4.193	4.453	3.690	4.130	3.413	3.425	4.325	4.212
TRINITY_DN35064_c0_g3	0.000	0.000	0.000	0.000	0.000	0.000	0.000	0.000	0.000	0.000
TRINITY_DN35064_c0_g4	2.241	0.000	0.000	0.000	0.000	0.000	0.000	0.000	0.000	0.000
TRINITY_DN35064_c2_g3	0.000	0.000	0.000	0.000	0.000	0.000	0.000	0.000	0.000	0.934
TRINITY_DN35064_c4_g1	5.143	0.000	0.000	0.000	0.000	7.410	0.000	0.000	1.282	0.000
TRINITY_DN350650_c0_g1	0.000	0.000	0.000	0.000	0.000	0.000	0.000	0.000	2.697	0.000
TRINITY_DN350651_c0_g1	0.000	0.000	0.000	0.000	0.000	0.000	0.000	0.000	0.000	0.000
TRINITY_DN350654_c0_g1	0.000	0.000	0.000	1.843	0.000	0.000	0.000	0.000	0.000	0.000
TRINITY_DN350654_c0_g2	0.000	0.000	0.000	0.000	0.000	0.000	0.000	0.000	0.000	0.000
TRINITY_DN350654_c1_g1	0.000	0.000	0.000	0.000	0.000	0.000	0.000	0.000	0.000	0.000
TRINITY_DN350655_c0_g1	0.000	0.000	0.000	0.000	0.000	0.000	0.527	0.000	0.000	0.225
TRINITY_DN350657_c0_g1	0.000	0.000	0.000	1.158	0.632	0.000	0.000	1.563	0.379	0.000
TRINITY_DN350658_c0_g1	0.000	1.313	0.000	0.000	0.000	0.000	0.000	0.000	0.000	0.000
TRINITY_DN350661_c0_g2	0.000	2.502	0.000	0.000	4.313	0.000	0.000	0.000	0.000	0.000
TRINITY_DN350661_c0_g3	0.000	0.000	1.724	1.879	0.000	0.000	0.000	0.000	1.246	1.103
TRINITY_DN350661_c1_g1	0.000	2.280	0.000	1.230	0.000	0.000	0.884	0.000	0.000	0.000
TRINITY_DN350666_c0_g1	0.000	0.000	0.000	0.000	0.000	0.000	0.000	0.000	0.000	1.214
TRINITY_DN350669_c0_g1	0.000	1.430	0.000	0.000	0.000	0.000	0.000	0.000	0.726	2.182
TRINITY_DN35066_c0_g1	0.000	0.000	0.000	0.000	0.000	0.000	0.000	0.000	0.000	0.475
TRINITY_DN35066_c1_g1	0.000	0.000	0.000	0.000	0.000	0.000	0.000	0.000	0.000	0.000
TRINITY_DN350670_c0_g1	0.000	0.000	0.000	0.000	0.000	0.000	0.000	0.000	0.432	0.000
TRINITY_DN350670_c1_g1	0.000	0.000	0.000	0.000	0.000	0.000	0.000	0.000	0.000	0.843
TRINITY_DN350671_c0_g1	0.000	1.177	0.000	0.000	0.000	0.656	0.000	0.000	0.445	1.347
TRINITY_DN350671_c10_g1	0.000	0.000	0.000	0.000	0.000	0.000	0.000	0.000	0.000	0.000
TRINITY_DN350671_c11_g1	0.000	0.000	0.000	0.000	0.000	0.000	0.000	0.000	1.333	1.077
TRINITY_DN350671_c1_g1	0.000	0.000	0.000	0.000	0.932	0.000	0.000	0.000	0.556	0.230
TRINITY_DN350671_c4_g1	0.000	0.000	0.000	0.000	0.000	0.000	0.000	0.000	1.085	0.887
TRINITY_DN350671_c5_g1	0.000	0.000	0.000	0.000	0.000	0.000	0.000	0.000	0.454	1.485
TRINITY_DN350671_c6_g1	0.000	0.000	0.000	0.000	0.000	0.000	0.000	0.000	1.046	0.000
TRINITY_DN350671_c7_g1	0.000	0.000	0.000	0.000	0.000	0.000	0.824	0.000	0.410	0.000
TRINITY_DN350671_c9_g1	0.000	0.681	0.000	0.000	0.000	0.000	0.000	0.000	0.731	0.000
TRINITY_DN350672_c0_g1	1.635	0.000	0.000	0.000	0.000	0.000	5.016	0.000	0.812	1.338
TRINITY_DN350672_c1_g1	0.000	0.000	0.000	0.000	0.000	0.000	5.429	0.000	0.000	1.089
TRINITY_DN350673_c0_g1	0.814	0.000	0.000	0.000	0.000	0.509	0.000	0.000	0.400	0.668
TRINITY_DN350674_c0_g1	0.000	0.000	0.000	0.000	0.000	0.000	0.000	0.000	0.000	0.000
TRINITY_DN350674_c0_g2	0.000	0.000	0.000	2.868	0.000	0.000	0.520	0.000	2.148	0.536
TRINITY_DN350675_c0_g1	0.358	0.334	0.000	0.831	0.000	0.518	0.178	0.245	0.106	0.365
TRINITY_DN350676_c0_g1	0.000	0.000	0.000	0.000	0.000	0.000	0.000	0.000	0.000	0.000
TRINITY_DN350676_c0_g2	0.000	0.000	0.000	0.000	0.000	0.000	0.000	0.000	0.907	0.000
TRINITY_DN350678_c0_g1	0.000	0.000	0.000	0.000	0.389	0.554	0.409	0.000	0.354	0.189
TRINITY_DN350679_c0_g1	0.000	0.000	0.000	0.000	0.000	0.000	0.000	0.000	0.000	0.000
TRINITY_DN350679_c0_g2	0.000	0.000	0.000	0.000	0.000	0.000	0.000	0.000	0.000	0.000
TRINITY_DN350679_c0_g5	0.000	0.000	0.000	0.000	0.000	0.000	0.000	0.000	0.000	0.000
TRINITY_DN350679_c1_g1	0.009	0.000	0.000	0.000	0.008	0.013	0.000	0.000	0.000	0.000
TRINITY_DN350679_c1_g2	0.000	0.000	0.000	0.000	0.000	0.000	0.000	0.000	0.000	0.357
TRINITY_DN350679_c2_g1	0.000	0.358	0.000	0.000	0.000	0.000	0.000	0.000	0.205	0.503
TRINITY_DN350679_c3_g1	0.276	0.936	0.000	0.000	0.460	0.000	0.000	0.000	0.692	0.449
TRINITY_DN35067_c0_g1	0.000	0.000	0.000	0.000	0.000	0.000	0.000	0.000	0.989	0.000
TRINITY_DN35067_c1_g1	0.000	0.000	0.000	0.000	0.000	0.000	0.000	0.000	0.000	0.000
TRINITY_DN350680_c1_g1	0.000	0.000	0.000	0.000	0.000	0.000	0.000	0.000	0.000	0.000
TRINITY_DN350680_c2_g1	0.000	0.000	1.707	0.000	0.000	0.000	0.000	0.000	0.000	0.000
TRINITY_DN350683_c0_g2	0.000	0.000	1.911	0.000	0.000	0.000	0.000	0.000	1.380	0.000
TRINITY_DN350684_c0_g1	0.000	0.000	0.000	0.000	0.000	0.000	0.000	0.000	0.000	0.000
TRINITY_DN350687_c0_g1	0.000	0.000	0.000	0.000	0.000	0.000	0.000	0.000	0.000	0.000
TRINITY_DN350688_c0_g1	0.000	0.000	0.000	0.000	0.000	0.000	0.000	0.000	0.000	0.000
TRINITY_DN350688_c0_g2	0.000	0.000	0.000	0.000	0.000	0.000	0.000	0.000	0.000	1.773
TRINITY_DN350689_c0_g1	2.226	1.403	1.368	1.401	0.868	3.448	5.074	1.507	3.230	1.847
TRINITY_DN35068_c0_g1	0.000	0.000	0.000	0.000	0.000	0.000	0.000	0.000	0.000	0.000
TRINITY_DN35068_c1_g1	0.000	0.000	0.000	3.642	0.000	3.603	0.000	0.000	0.000	3.231
TRINITY_DN35068_c2_g1	0.000	0.000	0.000	5.821	2.999	5.548	3.769	3.687	0.000	7.322
TRINITY_DN350692_c0_g1	0.000	0.000	0.000	0.000	0.000	0.839	0.000	0.000	0.000	0.701
TRINITY_DN350694_c1_g1	0.000	0.000	0.000	0.000	0.000	3.916	0.000	0.000	0.000	0.000
TRINITY_DN350695_c0_g1	0.000	0.342	3.186	0.000	11.792	4.038	0.368	0.000	0.000	1.446
TRINITY_DN350697_c0_g1	0.000	0.000	0.000	0.000	0.000	0.000	0.000	0.000	0.000	0.000
TRINITY_DN350697_c0_g2	1.154	0.000	0.000	0.000	0.000	0.000	0.000	0.000	0.570	0.474
TRINITY_DN350697_c0_g3	0.000	0.000	0.000	0.000	0.000	0.000	0.000	0.000	0.000	0.000
TRINITY_DN350697_c0_g4	0.000	0.000	0.000	0.000	1.619	0.000	0.000	0.000	0.969	0.808
TRINITY_DN350697_c0_g6	0.000	0.000	0.000	0.000	0.000	0.000	0.000	0.000	0.000	0.000
TRINITY_DN350697_c2_g1	0.000	5.755	0.000	0.000	0.000	0.000	3.015	0.000	0.000	1.214
TRINITY_DN350698_c1_g1	0.000	0.000	0.000	0.000	4.041	0.000	0.000	0.000	1.246	0.000
TRINITY_DN35069_c0_g2	0.000	0.000	0.000	0.000	0.409	0.000	0.000	0.000	0.000	1.077
TRINITY_DN35069_c1_g1	0.000	0.000	0.000	0.000	0.000	0.000	0.000	0.000	0.000	0.000
TRINITY_DN35069_c1_g2	0.000	0.000	0.000	0.000	0.000	0.000	0.000	0.000	0.000	0.000
TRINITY_DN35069_c3_g1	0.000	0.000	0.000	0.000	2.195	0.000	0.000	0.000	0.000	0.549
TRINITY_DN3506_c0_g1	0.000	0.000	1.064	0.000	0.000	0.000	0.000	0.000	0.249	0.107
TRINITY_DN3506_c0_g2	0.000	1.102	0.493	0.000	5.365	0.000	0.000	1.981	1.128	1.986
TRINITY_DN3506_c0_g3	0.000	0.000	0.000	0.000	0.000	0.000	0.000	0.000	0.830	0.000
TRINITY_DN3506_c0_g4	1.289	0.582	0.000	0.000	0.000	0.000	0.000	0.000	0.318	0.264
TRINITY_DN3506_c0_g5	0.000	0.000	0.000	0.522	0.000	0.000	0.000	0.000	0.000	0.000
TRINITY_DN3506_c1_g1	0.000	0.000	0.000	0.000	0.000	5.782	4.081	0.000	0.987	4.046
TRINITY_DN3506_c1_g2	0.000	0.000	0.000	0.000	0.000	0.000	0.000	0.000	0.000	0.000
TRINITY_DN3506_c1_g3	0.000	0.000	0.000	0.000	0.000	0.000	0.000	0.000	0.000	0.000
TRINITY_DN3506_c2_g1	0.000	0.000	0.000	0.000	0.000	0.000	0.000	0.000	0.000	0.000
TRINITY_DN3506_c2_g2	0.000	0.000	0.000	0.000	0.000	0.000	0.000	0.000	0.000	0.292
TRINITY_DN3506_c2_g3	0.000	0.000	0.000	0.000	0.000	0.000	0.000	0.000	0.000	0.000
TRINITY_DN3506_c2_g7	0.000	0.000	0.000	0.000	0.000	0.000	0.000	0.000	0.000	0.000
TRINITY_DN3506_c3_g1	0.000	0.000	0.000	0.000	0.000	0.000	0.000	0.000	0.263	0.000
TRINITY_DN3506_c4_g1	0.000	0.000	0.000	0.000	0.000	0.000	0.000	0.000	0.000	0.000
TRINITY_DN3506_c6_g1	0.000	0.000	0.000	0.000	0.000	0.000	0.000	0.000	0.000	0.000
TRINITY_DN350702_c0_g1	0.000	0.108	0.000	0.000	0.220	0.000	0.232	0.000	0.067	0.072
TRINITY_DN350702_c4_g1	0.512	0.216	1.030	0.000	0.000	0.373	0.232	0.000	0.643	0.208
TRINITY_DN350702_c5_g1	0.000	0.000	0.000	0.000	0.000	0.000	0.000	0.000	0.000	2.058
TRINITY_DN350702_c6_g1	0.000	0.000	0.000	0.000	0.000	0.000	0.000	0.000	0.000	0.000
TRINITY_DN350703_c0_g1	0.000	0.000	0.000	0.000	0.000	0.000	0.000	0.000	0.000	0.485
TRINITY_DN350703_c1_g1	0.000	0.000	0.000	0.000	0.000	0.000	0.000	0.000	0.000	0.000
TRINITY_DN350703_c2_g1	0.000	0.000	0.000	0.000	0.000	0.000	0.000	0.000	0.000	0.000
TRINITY_DN350703_c3_g1	0.000	0.000	1.577	0.000	0.000	0.000	0.000	0.000	0.000	0.476
TRINITY_DN350703_c4_g1	0.000	0.000	0.000	0.000	0.000	0.000	0.000	0.000	0.000	0.000
TRINITY_DN350703_c5_g1	0.000	0.000	0.000	0.000	0.000	0.000	0.000	0.000	0.000	0.000
TRINITY_DN350703_c7_g1	0.000	0.000	0.000	0.000	0.000	0.000	0.000	0.000	0.589	0.490
TRINITY_DN350703_c8_g1	1.192	1.145	0.000	0.000	0.000	0.000	0.000	0.000	0.000	0.000
TRINITY_DN350704_c0_g1	0.000	0.000	0.000	0.000	0.000	0.000	0.000	0.000	0.000	0.000
TRINITY_DN350707_c0_g1	0.000	0.000	0.000	0.000	0.000	0.000	0.000	0.000	0.000	0.000
TRINITY_DN350709_c0_g1	0.000	0.000	0.000	3.420	0.000	0.000	0.000	0.000	0.000	0.000
TRINITY_DN35070_c0_g1	0.000	0.000	0.000	0.000	0.000	0.000	0.000	0.000	0.000	0.000
TRINITY_DN350711_c0_g1	1.791	0.000	0.000	0.000	0.000	0.000	0.000	0.000	1.787	2.927
TRINITY_DN350714_c0_g1	0.567	0.000	0.000	0.000	0.000	0.000	0.000	0.000	0.559	0.000
TRINITY_DN350716_c0_g1	0.000	0.000	0.000	0.000	0.000	0.000	0.000	0.000	0.000	0.000
TRINITY_DN350718_c0_g1	0.000	0.000	0.000	0.000	0.000	0.000	0.000	0.000	0.368	0.307
TRINITY_DN350719_c0_g1	0.000	0.000	0.000	0.000	0.000	0.000	0.000	0.000	0.000	0.000
TRINITY_DN350719_c2_g1	0.000	0.000	0.000	0.000	0.000	0.000	0.000	0.000	0.000	0.000
TRINITY_DN35071_c0_g1	1.380	1.337	1.886	8.195	0.000	0.000	5.616	2.822	0.000	0.566
TRINITY_DN350720_c3_g1	0.000	0.000	0.000	0.000	7.748	0.000	0.000	0.000	0.000	0.000
TRINITY_DN350721_c0_g1	0.000	0.000	0.000	0.000	0.000	0.000	0.000	0.000	0.000	0.319
TRINITY_DN350722_c0_g1	0.000	0.000	0.000	0.000	0.000	0.000	0.000	0.000	0.000	0.000
TRINITY_DN350724_c0_g2	9.375	5.469	2.567	2.781	0.000	0.000	1.931	0.000	0.936	1.536
TRINITY_DN350724_c2_g1	0.000	0.000	0.000	0.000	0.000	0.000	0.000	0.000	0.000	0.981
TRINITY_DN350725_c0_g1	1.804	0.000	0.000	0.000	0.000	0.000	0.000	0.000	0.000	0.000
TRINITY_DN350726_c0_g1	0.000	0.000	0.000	0.000	0.000	0.000	0.000	0.000	0.233	0.000
TRINITY_DN350726_c1_g1	0.000	0.000	0.000	0.000	0.000	0.000	0.000	0.000	0.000	0.000
TRINITY_DN350727_c0_g2	0.000	0.000	0.000	0.000	0.000	0.000	0.000	0.000	0.000	0.000
TRINITY_DN350727_c0_g3	0.179	0.149	0.240	0.000	0.000	0.000	0.639	0.000	0.264	0.105
TRINITY_DN350727_c0_g4	0.000	0.000	0.000	0.000	0.000	0.000	0.000	0.000	0.000	1.138
TRINITY_DN350727_c0_g5	0.000	0.000	0.801	0.894	0.000	0.000	0.000	0.000	0.000	0.000
TRINITY_DN350727_c1_g1	0.000	0.000	0.000	0.000	0.000	0.000	0.000	0.000	0.000	0.000
TRINITY_DN350727_c2_g1	0.000	0.000	0.000	0.000	0.000	0.000	0.000	0.000	1.157	0.000
TRINITY_DN350727_c3_g1	0.000	0.000	0.000	0.000	0.000	0.000	0.000	0.000	0.000	1.049
TRINITY_DN35072_c0_g1	0.000	1.131	1.615	0.000	3.879	0.000	2.390	3.985	0.000	0.000
TRINITY_DN35072_c0_g2	0.000	0.000	0.000	0.000	0.000	0.000	0.000	0.000	0.635	0.264
TRINITY_DN35072_c1_g1	0.000	0.000	0.000	0.000	0.000	0.000	0.000	0.000	0.000	1.111
TRINITY_DN350730_c0_g1	0.000	0.000	0.000	0.000	0.000	0.000	0.000	0.000	0.000	0.126
TRINITY_DN350733_c0_g1	0.000	0.000	0.000	0.000	0.000	0.000	0.000	0.000	0.000	0.000
TRINITY_DN350736_c0_g1	0.268	0.000	4.331	2.394	0.000	0.000	3.137	3.306	1.176	0.545
TRINITY_DN350736_c0_g2	0.000	0.593	0.000	0.000	0.000	0.000	0.000	0.000	0.000	0.000
TRINITY_DN350737_c0_g1	0.000	0.000	0.000	0.000	0.000	0.000	0.000	0.000	0.000	0.000
TRINITY_DN350738_c0_g1	0.558	0.000	0.000	0.000	0.000	0.819	0.000	0.000	0.000	0.456
TRINITY_DN35073_c0_g1	0.656	0.000	0.000	0.000	0.000	0.000	0.000	0.000	0.000	0.268
TRINITY_DN35073_c0_g2	0.000	0.000	0.000	0.000	0.000	0.000	1.231	0.000	0.275	0.357
TRINITY_DN35073_c0_g3	0.000	0.000	0.804	0.000	0.000	0.000	2.863	0.000	0.000	0.971
TRINITY_DN35073_c0_g4	0.000	0.000	0.000	0.000	0.000	0.000	0.000	0.000	0.000	0.000
TRINITY_DN350740_c0_g1	0.000	0.000	0.000	0.000	0.000	0.000	0.000	0.000	0.000	0.000
TRINITY_DN350741_c0_g1	0.000	0.564	0.000	0.943	0.000	0.000	0.000	0.000	0.000	0.000
TRINITY_DN350742_c0_g1	0.000	0.000	0.000	0.000	0.000	2.036	0.000	0.000	0.000	0.000
TRINITY_DN350743_c0_g1	0.000	0.000	0.000	0.000	0.000	0.000	0.000	0.000	0.000	0.000
TRINITY_DN350746_c0_g1	0.000	0.000	0.000	0.000	0.000	0.000	0.670	0.000	0.000	0.646
TRINITY_DN350747_c0_g1	0.000	0.000	0.000	0.000	0.000	0.000	0.000	0.000	0.000	0.000
TRINITY_DN350748_c0_g1	1.027	0.000	0.000	0.000	0.000	0.000	0.000	2.773	0.000	0.000
TRINITY_DN350749_c0_g1	0.000	0.000	0.000	0.000	0.000	0.000	0.000	0.000	0.588	0.000
TRINITY_DN350749_c1_g1	0.647	0.584	1.753	0.000	0.000	0.950	0.000	0.000	0.637	0.000
TRINITY_DN35074_c0_g1	0.000	0.000	0.000	0.000	0.000	0.000	0.000	0.000	0.000	0.000
TRINITY_DN35074_c0_g2	2.275	1.088	4.664	0.000	0.000	0.000	0.000	4.698	1.683	1.399
TRINITY_DN350750_c0_g1	0.000	0.000	0.000	0.000	0.000	0.000	0.000	0.000	0.000	0.000
TRINITY_DN350755_c0_g1	0.000	0.000	0.000	0.000	0.000	0.000	0.000	0.000	0.000	0.087
TRINITY_DN350756_c0_g1	0.000	0.856	1.265	0.479	4.704	2.009	0.000	0.000	0.000	0.510
TRINITY_DN350757_c0_g1	0.000	2.503	0.000	0.000	0.000	0.000	1.116	0.000	0.000	0.475
TRINITY_DN350758_c0_g1	0.504	0.890	0.000	0.000	0.000	0.000	5.126	0.000	0.249	0.000
TRINITY_DN350759_c1_g1	1.540	0.000	0.000	2.275	0.000	0.000	0.000	0.000	0.000	0.000
TRINITY_DN35075_c1_g1	0.000	0.000	0.000	0.000	0.000	0.000	0.000	0.000	0.000	0.730
TRINITY_DN350760_c0_g1	0.000	1.568	0.000	0.000	0.000	0.000	0.000	0.000	0.000	0.347
TRINITY_DN350763_c0_g2	0.000	0.000	0.000	7.568	0.000	0.000	0.000	0.000	0.000	0.000
TRINITY_DN350764_c1_g1	0.000	0.000	0.000	0.000	0.000	0.000	0.000	0.000	0.000	0.000
TRINITY_DN350766_c0_g1	0.000	0.531	1.306	0.000	0.402	0.505	0.320	0.000	0.173	0.060
TRINITY_DN350767_c0_g1	0.000	0.000	0.000	0.000	0.000	0.000	0.000	0.000	0.000	0.000
TRINITY_DN350767_c1_g1	0.000	0.000	0.000	0.000	0.000	0.000	0.000	0.000	0.000	0.000
TRINITY_DN350768_c0_g1	3.676	3.539	5.036	3.659	0.000	5.463	6.231	10.101	6.658	5.537
TRINITY_DN350769_c0_g1	0.494	0.439	0.000	0.270	0.294	0.000	0.470	0.608	0.178	0.214
TRINITY_DN35076_c0_g1	1.414	0.000	0.000	0.000	0.000	0.000	0.000	0.000	0.699	0.000
TRINITY_DN350770_c0_g1	0.000	0.787	0.000	0.000	0.000	0.000	0.000	0.000	0.000	0.000
TRINITY_DN350770_c2_g1	0.000	0.000	0.000	0.000	0.000	0.000	0.784	0.000	0.000	0.339
TRINITY_DN350770_c4_g1	0.000	0.000	0.000	0.000	0.000	0.000	0.000	0.000	0.000	0.000
TRINITY_DN350770_c5_g1	1.690	0.000	0.000	0.000	0.000	0.000	0.000	0.000	0.000	0.690
TRINITY_DN350773_c2_g1	0.000	0.000	0.000	0.000	0.000	0.000	0.000	0.000	0.818	0.000
TRINITY_DN350776_c1_g1	0.000	0.000	0.000	0.000	0.000	0.000	0.000	0.000	0.000	0.000
TRINITY_DN350777_c0_g1	0.000	0.000	0.000	0.000	0.000	0.000	0.000	0.000	0.125	0.504
TRINITY_DN350777_c1_g1	0.642	1.741	0.000	0.000	0.000	0.944	0.000	0.000	0.316	0.000
TRINITY_DN350779_c0_g1	0.000	0.000	0.000	0.000	0.000	0.000	0.000	0.000	0.000	0.450
TRINITY_DN350779_c1_g1	2.217	0.000	0.000	0.000	0.000	0.000	0.000	0.000	0.000	0.303
TRINITY_DN35077_c1_g1	3.869	0.000	0.000	0.000	0.000	1.910	1.311	2.650	2.186	0.594
TRINITY_DN35077_c2_g1	0.000	0.000	0.000	0.000	0.000	0.000	0.000	0.000	0.000	0.000
TRINITY_DN35077_c2_g2	0.000	0.000	0.000	0.000	0.000	0.000	0.000	0.000	0.000	2.806
TRINITY_DN35077_c3_g1	0.000	0.000	0.000	0.000	0.000	0.000	0.000	0.000	0.000	0.000
TRINITY_DN350781_c0_g1	0.000	0.708	2.328	0.000	0.000	0.000	2.266	0.000	0.378	0.316
TRINITY_DN350782_c0_g1	0.000	0.000	0.000	0.000	0.000	0.000	0.000	0.000	0.000	0.000
TRINITY_DN350783_c0_g1	0.000	0.000	0.000	0.000	0.000	0.000	0.000	0.000	0.000	0.000
TRINITY_DN350785_c0_g1	0.000	0.307	0.000	0.000	0.000	0.000	0.000	0.000	0.000	0.000
TRINITY_DN350786_c0_g1	0.000	0.000	0.000	0.000	0.000	0.000	0.000	0.000	0.000	0.000
TRINITY_DN350788_c2_g1	0.000	0.000	0.000	0.000	0.000	0.000	0.000	0.000	0.000	0.000
TRINITY_DN350788_c6_g1	0.000	0.000	2.972	0.000	0.000	0.000	0.000	0.000	0.000	0.000
TRINITY_DN350788_c6_g2	0.462	0.000	0.000	0.000	0.000	0.676	0.000	0.000	0.000	0.000
TRINITY_DN350788_c6_g3	0.000	0.000	0.000	0.000	0.000	0.000	0.000	0.000	0.502	1.252
TRINITY_DN350789_c1_g1	0.369	0.000	0.165	0.757	2.405	0.536	0.000	0.000	0.249	0.350
TRINITY_DN350789_c2_g1	0.000	0.000	0.000	0.000	0.000	0.000	0.000	0.000	0.000	0.000
TRINITY_DN350789_c2_g2	0.000	0.000	0.000	0.000	0.000	0.000	0.000	0.000	0.000	0.203
TRINITY_DN350789_c3_g1	0.000	1.209	0.000	0.000	0.000	0.000	0.000	0.000	0.328	0.000
TRINITY_DN350789_c5_g1	0.000	1.421	0.000	0.000	0.000	0.000	0.000	0.000	0.000	0.599
TRINITY_DN350789_c6_g1	0.000	3.385	0.000	0.000	2.844	0.000	0.000	0.000	0.000	0.000
TRINITY_DN35078_c0_g1	0.000	0.000	0.000	1.742	0.000	1.704	0.000	0.000	0.000	0.000
TRINITY_DN35078_c0_g2	0.911	0.000	0.000	0.000	0.000	0.000	0.907	0.000	0.000	0.375
TRINITY_DN35078_c1_g2	0.000	1.280	1.099	0.000	0.000	0.000	0.000	0.000	0.389	1.084
TRINITY_DN35078_c1_g3	0.000	0.000	0.000	0.000	0.000	0.000	2.211	0.000	0.000	0.000
TRINITY_DN35078_c1_g4	0.000	2.315	0.000	1.801	0.000	0.000	0.000	0.000	0.000	0.495
TRINITY_DN35078_c2_g1	0.861	0.000	2.065	1.054	0.000	0.000	0.746	0.000	2.422	0.729
TRINITY_DN35078_c2_g2	0.000	1.992	0.000	0.000	0.000	10.825	1.253	5.773	3.225	0.859
TRINITY_DN35078_c2_g3	0.000	0.000	0.000	2.588	2.437	0.000	0.000	0.000	0.000	0.000
TRINITY_DN35078_c2_g5	2.001	0.000	0.000	0.000	0.000	0.000	0.000	0.000	0.000	0.000
TRINITY_DN35078_c2_g6	2.659	2.511	5.549	0.484	1.019	4.734	3.777	2.633	5.028	2.879
TRINITY_DN35078_c2_g7	0.000	0.724	1.682	2.531	1.382	1.827	1.561	0.857	1.241	2.205
TRINITY_DN35078_c3_g1	0.000	1.467	0.000	0.000	0.000	0.000	0.000	0.000	0.781	0.000
TRINITY_DN35078_c5_g1	0.586	0.526	0.000	0.000	0.970	0.000	0.000	0.000	0.000	0.000
TRINITY_DN350791_c0_g1	0.000	2.896	2.130	1.178	0.000	0.000	0.000	0.000	1.543	0.000
TRINITY_DN350792_c2_g1	0.000	0.000	0.000	0.000	0.000	0.000	0.000	0.000	0.000	0.000
TRINITY_DN350792_c4_g1	0.000	0.000	1.899	0.000	0.000	0.000	0.000	0.000	0.000	0.000
TRINITY_DN350793_c0_g1	0.000	0.291	0.000	0.000	0.000	0.000	0.000	0.000	0.000	0.138
TRINITY_DN350796_c0_g1	0.000	0.000	0.000	0.000	0.000	0.000	1.372	0.000	0.692	0.000
TRINITY_DN350798_c0_g1	0.000	0.000	0.000	0.000	0.000	0.000	0.000	0.000	0.000	0.000
TRINITY_DN350799_c0_g1	0.000	0.000	0.000	0.000	0.000	0.000	0.000	0.000	0.000	0.000
TRINITY_DN35079_c0_g1	0.000	0.000	0.000	0.000	0.000	0.000	0.000	0.000	0.009	3.925
TRINITY_DN35079_c0_g2	0.000	1.952	0.000	0.000	0.000	0.000	0.000	2.130	0.507	0.000
TRINITY_DN3507_c0_g2	0.565	1.467	0.000	0.000	0.000	0.805	0.525	0.000	0.000	1.769
TRINITY_DN3507_c0_g3	1.008	0.000	0.000	0.000	0.000	0.000	0.000	0.000	0.000	0.000
TRINITY_DN350801_c0_g1	0.000	0.000	0.000	0.000	0.000	0.590	0.377	0.000	0.201	0.493
TRINITY_DN350804_c0_g1	0.000	5.166	0.000	0.000	4.456	0.000	0.000	0.000	0.000	1.118
TRINITY_DN350804_c1_g1	0.000	4.588	0.000	0.000	0.000	0.000	0.000	0.000	0.000	0.000
TRINITY_DN350804_c3_g1	0.326	1.391	0.000	0.000	0.000	0.949	0.898	0.000	0.976	1.454
TRINITY_DN350804_c4_g1	0.000	0.000	0.000	0.000	0.000	0.000	0.000	0.000	1.168	0.000
TRINITY_DN350804_c5_g1	0.000	0.000	0.000	0.000	0.000	0.000	2.959	0.000	0.000	0.000
TRINITY_DN350805_c0_g1	0.000	0.000	0.000	0.000	0.000	0.000	0.000	0.000	0.000	0.000
TRINITY_DN350805_c2_g1	0.000	0.000	0.000	0.000	0.000	0.000	0.000	0.000	0.000	0.000
TRINITY_DN350806_c0_g1	0.000	0.000	0.000	0.000	0.000	0.000	0.000	0.000	0.000	0.509
TRINITY_DN350806_c1_g1	1.451	1.211	0.000	0.000	0.000	0.000	2.893	0.000	0.000	5.637
TRINITY_DN350806_c2_g1	2.593	4.908	0.000	0.000	0.000	3.736	0.000	0.000	0.000	0.000
TRINITY_DN350806_c3_g1	1.614	3.643	2.795	0.000	3.361	1.516	0.000	2.121	0.504	0.000
TRINITY_DN350806_c4_g1	0.000	0.000	0.000	0.000	0.000	0.000	0.000	0.000	0.000	0.000
TRINITY_DN350806_c5_g1	0.000	0.000	0.000	0.000	0.000	2.178	0.000	0.000	0.000	0.000
TRINITY_DN350809_c0_g1	0.000	0.000	0.000	0.949	0.000	0.925	0.610	0.000	0.000	0.000
TRINITY_DN350809_c1_g1	0.000	0.000	0.000	0.000	0.000	0.000	0.000	0.000	0.000	0.234
TRINITY_DN35080_c0_g1	9.016	8.219	3.140	11.024	3.745	8.234	16.382	1.497	5.602	3.746
TRINITY_DN35080_c0_g2	0.736	0.000	0.513	0.000	0.393	0.961	0.171	0.000	0.000	0.092
TRINITY_DN350810_c0_g1	0.000	0.000	0.000	0.000	0.000	0.000	0.000	0.000	0.000	0.677
TRINITY_DN350811_c0_g2	0.000	0.247	1.865	0.000	0.664	0.000	0.000	0.000	0.000	0.000
TRINITY_DN350811_c0_g3	0.500	0.000	0.335	0.382	0.000	0.727	0.000	0.000	0.251	0.362
TRINITY_DN350811_c1_g1	0.000	0.000	0.000	0.000	0.000	0.000	0.000	0.000	0.000	0.280
TRINITY_DN350812_c0_g1	0.000	0.000	0.000	0.000	0.000	0.000	0.000	0.000	0.000	0.000
TRINITY_DN350815_c0_g1	0.000	0.000	0.000	0.000	0.000	0.898	0.000	0.000	0.000	0.500
TRINITY_DN350816_c0_g1	0.000	0.000	0.000	0.000	0.000	0.000	0.000	0.000	0.000	0.000
TRINITY_DN350817_c0_g1	0.000	0.000	0.000	0.000	0.000	0.000	0.000	0.000	0.000	0.000
TRINITY_DN350818_c0_g1	0.000	0.000	0.000	0.000	0.000	0.000	0.000	2.065	0.489	0.816
TRINITY_DN350818_c1_g1	0.000	0.000	0.000	0.000	0.000	0.000	0.000	0.000	0.000	0.000
TRINITY_DN35081_c0_g1	0.000	0.000	0.000	0.000	0.000	1.686	0.000	0.000	0.000	0.466
TRINITY_DN350820_c0_g1	0.000	0.000	0.000	0.000	0.000	0.000	0.000	0.000	0.000	0.000
TRINITY_DN350822_c0_g1	0.000	2.337	0.711	0.000	2.615	0.000	2.511	1.089	0.848	0.972
TRINITY_DN350827_c1_g1	0.000	0.000	0.000	0.000	0.000	0.000	0.000	0.000	0.000	0.000
TRINITY_DN350828_c0_g1	0.000	0.000	0.000	0.000	0.000	0.000	0.000	0.000	0.000	0.000
TRINITY_DN35082_c0_g1	0.000	0.000	0.000	0.000	0.000	0.000	0.000	0.000	0.000	0.472
TRINITY_DN35082_c2_g2	0.000	0.000	0.000	0.000	0.000	0.000	0.000	0.000	0.000	1.121
TRINITY_DN35082_c3_g2	0.000	0.000	0.000	0.000	0.000	0.000	0.000	0.000	0.103	0.083
TRINITY_DN350832_c0_g1	0.000	0.000	0.000	0.000	0.000	0.000	0.000	0.000	0.000	0.000
TRINITY_DN350833_c0_g1	0.000	0.000	0.000	0.000	0.000	0.000	0.000	0.000	0.000	2.934
TRINITY_DN350834_c0_g1	0.000	1.300	0.000	0.000	0.000	0.000	0.000	0.000	0.000	0.000
TRINITY_DN350834_c1_g1	0.000	2.455	0.000	0.000	0.000	0.000	0.000	0.000	0.000	0.000
TRINITY_DN350838_c0_g1	0.000	1.632	0.000	0.000	0.000	0.000	0.000	0.000	0.000	0.000
TRINITY_DN350838_c1_g1	0.000	0.000	0.000	0.000	0.000	0.000	0.000	0.000	0.589	0.979
TRINITY_DN350839_c0_g1	0.000	0.000	0.000	0.000	0.000	0.000	0.000	0.000	0.000	0.000
TRINITY_DN350839_c0_g2	0.000	0.000	0.000	0.000	0.000	0.641	0.000	0.000	0.000	0.609
TRINITY_DN350839_c2_g1	0.000	0.000	0.000	0.000	0.000	0.000	0.000	0.000	0.000	0.467
TRINITY_DN350839_c4_g1	0.000	0.123	0.000	0.000	0.248	0.281	0.131	0.301	0.000	0.278
TRINITY_DN350839_c6_g1	0.000	0.000	0.000	0.000	0.000	0.000	0.000	0.000	0.000	0.000
TRINITY_DN350839_c9_g1	0.000	0.000	0.000	0.000	0.000	0.000	0.000	0.000	0.000	0.000
TRINITY_DN35083_c0_g1	3.626	2.454	0.000	0.000	0.000	0.000	2.412	0.000	0.000	1.815
TRINITY_DN350842_c1_g1	0.000	0.000	0.000	0.000	0.000	0.000	0.000	0.000	0.000	0.519
TRINITY_DN350844_c0_g2	0.000	0.154	1.119	0.852	0.618	0.269	0.832	0.000	0.324	0.150
TRINITY_DN350844_c0_g3	0.000	0.000	0.000	0.000	0.000	0.000	0.000	0.000	0.000	0.000
TRINITY_DN350844_c10_g1	0.000	0.000	0.000	0.000	0.000	0.000	2.784	0.000	1.393	0.000
TRINITY_DN350844_c1_g1	0.000	0.000	0.000	0.000	0.000	0.000	0.000	0.000	0.000	0.000
TRINITY_DN350844_c1_g2	0.712	0.000	0.965	0.000	0.000	0.000	0.000	0.000	0.700	0.000
TRINITY_DN350844_c2_g1	0.000	0.000	0.000	0.000	0.000	0.000	0.000	0.000	0.000	0.000
TRINITY_DN350844_c4_g1	0.000	0.000	0.000	0.000	0.000	0.000	0.000	0.000	0.751	0.000
TRINITY_DN350844_c5_g1	0.000	0.000	0.000	0.000	0.000	0.000	0.923	0.000	0.000	0.000
TRINITY_DN350844_c6_g1	0.000	0.199	0.000	0.000	0.202	0.000	0.000	0.000	0.061	0.000
TRINITY_DN350844_c7_g1	0.000	0.000	0.000	0.000	0.000	0.000	0.000	0.000	0.000	0.000
TRINITY_DN350844_c8_g1	0.000	0.000	0.000	0.000	0.000	0.000	0.000	0.000	0.000	0.095
TRINITY_DN350844_c9_g1	0.000	0.000	0.000	0.000	0.000	0.000	0.000	0.000	0.460	0.385
TRINITY_DN350845_c0_g1	0.000	0.000	0.000	0.000	0.000	0.000	0.000	0.000	0.000	0.006
TRINITY_DN350845_c1_g1	0.000	1.025	0.000	0.000	0.000	0.000	0.000	0.000	0.000	0.000
TRINITY_DN350849_c0_g1	0.000	0.000	0.000	0.000	0.000	0.000	0.000	0.000	0.000	0.000
TRINITY_DN35084_c0_g1	0.000	0.000	0.000	0.000	0.000	0.000	0.000	0.000	0.000	0.000
TRINITY_DN35084_c0_g2	0.755	0.802	2.017	3.229	0.505	0.766	0.527	0.306	1.779	1.164
TRINITY_DN35084_c1_g1	0.000	0.000	0.000	0.000	0.000	0.000	0.000	0.000	0.000	0.000
TRINITY_DN350850_c0_g1	1.260	0.000	3.449	0.000	0.000	3.737	1.281	2.595	0.000	2.593
TRINITY_DN350850_c0_g2	0.000	0.000	1.563	0.000	0.000	0.000	0.000	0.000	0.000	0.000
TRINITY_DN350850_c1_g1	0.000	0.000	0.000	0.000	0.000	0.000	0.000	0.000	0.000	0.000
TRINITY_DN350850_c4_g1	0.000	0.000	0.000	0.000	0.000	6.051	2.142	0.000	0.000	0.000
TRINITY_DN350850_c5_g1	0.000	0.000	0.000	0.000	0.000	0.000	0.000	0.000	0.000	0.000
TRINITY_DN350851_c0_g1	0.000	0.000	1.972	0.000	0.000	0.000	0.000	0.000	0.000	0.000
TRINITY_DN350851_c0_g2	0.000	0.000	0.000	0.000	0.000	0.000	0.000	0.000	1.136	0.925
TRINITY_DN350852_c0_g1	2.885	9.823	4.687	6.979	3.113	4.234	0.000	5.977	5.696	8.276
TRINITY_DN350853_c0_g1	0.000	0.000	0.342	0.391	0.077	0.372	0.000	0.000	0.000	0.525
TRINITY_DN350853_c1_g1	0.000	1.545	0.000	0.000	0.000	0.000	0.000	3.222	0.000	0.000
TRINITY_DN350854_c0_g1	0.000	0.000	0.000	0.000	0.000	0.000	0.000	0.000	0.000	0.000
TRINITY_DN350855_c0_g1	0.000	0.000	0.000	0.000	0.000	0.000	0.000	0.000	0.000	0.000
TRINITY_DN350856_c0_g1	0.000	4.907	0.000	0.000	0.000	0.000	0.000	0.000	0.509	0.846
TRINITY_DN350857_c0_g1	0.000	0.000	0.000	0.000	0.000	0.000	0.000	0.000	0.800	0.660
TRINITY_DN350858_c1_g1	0.000	0.000	0.000	0.000	0.000	0.000	0.000	0.000	0.842	0.000
TRINITY_DN350859_c0_g1	1.740	0.000	2.379	0.000	2.844	0.000	0.000	0.000	0.867	0.711
TRINITY_DN35085_c0_g2	0.000	0.000	0.000	0.000	0.000	0.000	0.000	0.000	0.000	0.000
TRINITY_DN350862_c0_g1	0.000	0.000	0.000	0.000	0.000	2.846	2.009	0.000	0.000	0.000
TRINITY_DN350864_c0_g1	0.000	0.000	0.000	0.000	0.000	0.000	2.784	0.000	0.000	0.000
TRINITY_DN350869_c0_g1	0.000	0.000	0.000	0.000	0.000	0.000	0.000	0.000	0.000	0.000
TRINITY_DN35086_c0_g1	0.000	1.494	0.000	0.000	0.000	0.000	2.249	0.000	1.093	2.153
TRINITY_DN35086_c1_g1	0.000	0.000	0.000	0.000	0.000	0.000	0.000	0.000	0.000	0.000
TRINITY_DN35086_c2_g1	0.000	0.548	0.292	0.000	0.000	0.000	0.000	0.000	0.110	0.361
TRINITY_DN35086_c4_g1	0.812	0.598	0.976	0.751	2.581	1.340	1.276	1.480	0.804	2.109
TRINITY_DN35086_c7_g1	0.000	0.000	0.000	0.000	0.000	0.000	0.000	0.000	0.000	0.000
TRINITY_DN350871_c0_g1	0.000	0.000	0.000	0.000	0.000	0.000	0.000	0.000	0.000	0.000
TRINITY_DN350872_c2_g1	0.000	0.000	0.000	0.000	0.000	0.000	0.000	0.000	0.000	0.000
TRINITY_DN350874_c0_g1	0.000	0.000	0.000	1.230	2.394	0.000	0.000	0.000	0.000	0.000
TRINITY_DN350875_c0_g1	0.000	0.000	0.000	0.000	0.000	0.000	1.714	0.000	0.425	0.000
TRINITY_DN350876_c0_g1	0.000	0.000	0.000	0.000	0.000	0.000	0.000	0.000	0.552	0.000
TRINITY_DN350877_c2_g1	0.000	2.474	0.000	0.000	0.000	0.000	0.000	0.000	0.000	2.320
TRINITY_DN350877_c2_g4	0.000	0.000	0.000	0.000	0.000	0.000	0.000	0.000	0.000	0.000
TRINITY_DN350877_c2_g5	2.319	0.000	0.000	0.000	0.000	0.000	0.000	0.000	0.000	0.942
TRINITY_DN350877_c2_g7	0.000	0.000	0.000	0.000	0.000	0.000	0.000	0.000	0.448	0.000
TRINITY_DN350877_c3_g1	0.000	0.000	0.000	0.000	0.000	0.000	0.000	0.000	0.000	0.000
TRINITY_DN350878_c0_g1	0.739	0.000	0.000	0.000	0.000	0.000	0.000	0.502	0.000	0.224
TRINITY_DN350879_c0_g1	0.000	0.000	0.000	0.000	0.000	0.000	0.000	0.000	0.000	0.711
TRINITY_DN35087_c0_g1	0.000	0.000	0.000	0.000	0.000	0.000	0.000	0.000	0.488	1.349
TRINITY_DN35087_c2_g1	1.185	0.000	0.000	0.000	0.000	3.520	0.000	0.000	0.000	2.924
TRINITY_DN35087_c3_g1	0.000	0.000	0.000	0.000	0.000	0.000	0.000	0.000	0.000	0.000
TRINITY_DN35087_c5_g1	0.000	0.000	0.000	0.000	0.000	0.000	0.000	0.000	0.000	0.762
TRINITY_DN35088_c0_g1	0.000	0.000	0.133	0.000	0.000	0.000	0.000	0.000	0.059	0.161
TRINITY_DN35088_c0_g2	0.000	0.000	0.000	0.000	0.000	0.000	0.000	0.000	0.000	0.064
TRINITY_DN35088_c0_g3	0.000	0.000	0.000	0.000	0.000	0.000	0.000	0.000	0.000	0.000
TRINITY_DN35088_c0_g4	0.000	0.000	0.000	0.000	0.000	0.000	0.000	0.000	0.000	0.576
TRINITY_DN35088_c1_g1	0.000	0.000	0.000	0.000	0.000	0.000	0.000	0.000	0.000	0.000
TRINITY_DN35088_c2_g1	0.000	0.000	0.000	0.000	0.000	0.000	0.000	0.000	0.000	0.000
TRINITY_DN350890_c0_g1	0.000	0.000	0.000	1.409	0.000	0.000	1.874	0.000	0.463	0.386
TRINITY_DN350891_c0_g1	0.000	0.000	0.000	0.000	0.000	0.000	0.000	0.000	0.000	0.000
TRINITY_DN350891_c0_g2	0.000	0.000	0.000	0.391	0.000	0.372	0.231	0.000	0.513	0.518
TRINITY_DN350891_c1_g1	0.000	0.000	0.588	0.000	0.724	0.000	0.000	0.000	0.000	0.000
TRINITY_DN350891_c2_g2	0.000	0.561	0.000	0.000	0.000	0.000	0.000	0.000	0.000	0.390
TRINITY_DN350893_c0_g1	0.000	0.000	0.000	0.000	0.608	0.000	0.000	0.751	0.000	0.149
TRINITY_DN350894_c0_g1	0.000	0.000	0.000	0.000	0.000	0.000	0.000	0.000	0.000	0.000
TRINITY_DN350898_c0_g1	0.000	0.000	0.000	0.000	0.000	0.000	0.000	0.000	0.000	0.000
TRINITY_DN350898_c0_g2	0.000	0.000	0.000	0.000	0.000	0.000	0.000	0.000	0.000	0.000
TRINITY_DN350899_c0_g1	0.865	0.720	0.000	0.000	0.717	1.265	0.000	0.000	0.429	0.176
TRINITY_DN3508_c0_g1	1.144	6.120	10.952	0.602	0.588	1.137	0.377	0.722	1.473	0.125
TRINITY_DN3508_c0_g2	53.540	47.366	40.827	34.391	34.298	47.421	63.691	45.152	54.627	38.340
TRINITY_DN3508_c0_g3	1.791	1.744	0.000	0.000	0.000	0.000	1.837	0.000	0.000	1.463
TRINITY_DN3508_c2_g1	0.000	0.000	0.000	0.000	0.000	0.000	0.000	0.000	0.000	0.000
TRINITY_DN350905_c0_g1	0.000	0.000	0.000	0.000	0.000	0.000	0.000	0.000	0.000	0.000
TRINITY_DN350907_c0_g1	0.000	0.000	0.000	0.000	0.000	0.000	0.000	0.000	0.000	0.408
TRINITY_DN350909_c0_g1	0.000	0.000	0.000	0.000	2.707	0.000	0.000	0.000	0.000	0.000
TRINITY_DN35090_c0_g1	0.000	0.000	0.000	0.000	0.000	0.000	0.000	0.000	0.000	0.406
TRINITY_DN35090_c0_g2	1.791	2.329	0.000	2.654	0.000	0.000	0.000	0.000	0.956	1.553
TRINITY_DN350910_c0_g1	0.000	0.000	0.000	0.000	0.000	0.000	0.161	0.000	0.091	0.368
TRINITY_DN350912_c0_g1	0.000	0.000	0.000	0.000	0.000	1.324	0.000	0.000	0.000	0.000
TRINITY_DN350912_c1_g1	0.000	2.697	3.904	0.000	1.569	0.000	1.901	0.000	0.000	1.174
TRINITY_DN350913_c0_g1	0.000	0.000	0.000	0.000	0.000	0.000	0.000	0.000	0.602	0.000
TRINITY_DN350914_c0_g1	0.895	0.000	0.000	0.000	1.474	1.330	0.000	0.000	0.000	0.368
TRINITY_DN350916_c0_g1	0.000	0.000	1.717	0.000	0.000	0.000	0.000	2.581	0.000	0.000
TRINITY_DN350917_c0_g1	0.000	0.000	0.000	0.000	0.000	0.000	0.000	0.958	0.000	0.567
TRINITY_DN350918_c0_g1	0.000	1.035	0.000	0.000	0.661	0.000	0.000	0.000	0.000	0.162
TRINITY_DN350919_c0_g1	0.000	0.000	0.000	0.000	0.000	0.000	0.000	0.000	0.000	0.000
TRINITY_DN35091_c0_g2	1.389	6.731	0.000	0.000	0.000	0.000	0.000	5.676	0.000	0.000
TRINITY_DN35091_c0_g4	0.000	0.000	0.000	0.000	0.000	3.350	0.000	0.000	2.315	0.942
TRINITY_DN35091_c0_g5	0.000	0.000	0.000	0.000	0.000	0.000	0.000	0.000	0.000	0.000
TRINITY_DN35091_c3_g1	0.000	0.000	0.000	0.000	0.000	0.000	0.000	0.000	0.000	0.000
TRINITY_DN350920_c0_g1	0.000	0.000	3.264	0.463	0.000	0.000	0.000	0.000	0.911	0.736
TRINITY_DN350920_c1_g1	0.000	0.000	0.000	0.000	0.000	0.000	1.977	0.000	0.000	0.000
TRINITY_DN350921_c0_g1	0.000	0.000	0.000	0.000	0.000	0.000	0.000	0.000	0.000	0.000
TRINITY_DN350924_c0_g2	0.000	0.000	0.000	0.000	0.000	0.000	0.626	0.000	0.000	0.000
TRINITY_DN350925_c0_g1	0.000	0.000	0.000	0.799	0.000	0.774	0.000	0.000	0.000	0.215
TRINITY_DN350929_c0_g1	0.000	0.000	0.000	0.000	0.000	0.000	1.731	0.000	0.000	0.000
TRINITY_DN350929_c1_g1	0.000	1.158	0.000	0.000	0.000	0.000	1.223	0.000	0.000	0.996
TRINITY_DN350929_c3_g1	0.000	0.000	0.000	0.000	0.000	0.000	0.000	0.000	0.699	0.000
TRINITY_DN35092_c0_g1	0.000	0.000	0.000	0.000	0.000	0.000	0.000	0.000	1.162	0.000
TRINITY_DN35092_c0_g2	0.000	0.000	0.529	0.598	0.000	1.149	0.000	0.000	0.782	1.003
TRINITY_DN35092_c5_g1	0.000	0.000	0.000	0.000	0.000	0.000	0.000	0.000	0.000	0.000
TRINITY_DN35092_c6_g1	0.000	0.000	0.000	0.000	0.000	0.000	0.000	0.000	0.000	0.000
TRINITY_DN350930_c0_g1	0.000	0.000	0.000	0.000	0.000	0.000	0.000	0.000	0.000	0.000
TRINITY_DN350931_c0_g1	0.000	0.000	0.000	0.000	0.000	0.000	0.000	0.000	0.000	0.000
TRINITY_DN350933_c0_g1	0.000	0.000	0.000	0.000	0.000	0.000	0.000	0.000	0.000	0.000
TRINITY_DN350933_c0_g2	0.000	0.276	0.000	0.000	0.000	0.000	0.000	0.000	0.000	0.000
TRINITY_DN350934_c0_g1	0.000	0.000	0.000	0.000	0.000	0.000	0.000	0.000	0.000	0.000
TRINITY_DN350935_c0_g1	0.000	0.000	0.000	0.000	0.000	0.000	0.000	0.000	0.000	0.000
TRINITY_DN350935_c1_g1	0.000	0.000	0.000	1.718	0.000	0.000	1.016	0.000	0.281	0.000
TRINITY_DN350935_c2_g1	0.000	0.000	0.000	0.000	0.000	0.000	0.000	0.000	0.731	0.000
TRINITY_DN350936_c1_g1	0.000	0.000	0.000	0.000	0.000	0.000	0.000	0.000	0.000	0.000
TRINITY_DN350937_c0_g1	0.000	0.000	0.000	0.000	0.000	0.000	0.000	0.000	0.000	0.000
TRINITY_DN350937_c1_g1	0.000	0.000	0.000	0.000	0.000	0.000	0.000	0.000	0.000	0.000
TRINITY_DN350937_c1_g2	0.000	0.000	1.832	1.512	0.000	0.000	0.000	0.000	0.000	0.000
TRINITY_DN350937_c1_g4	2.084	2.771	0.942	7.483	2.586	0.000	0.000	0.000	0.000	1.277
TRINITY_DN350937_c1_g6	0.000	0.000	0.000	0.000	3.464	0.000	0.000	0.000	0.000	0.000
TRINITY_DN350938_c0_g1	0.000	0.000	0.000	0.000	0.000	0.000	0.000	0.000	0.000	0.116
TRINITY_DN35093_c0_g1	0.000	0.000	0.000	0.000	0.000	1.169	0.432	0.000	0.000	0.000
TRINITY_DN35093_c0_g2	0.000	0.000	0.000	0.000	0.000	0.000	0.000	0.000	1.912	3.120
TRINITY_DN35093_c1_g2	0.000	0.000	0.000	0.000	0.000	0.000	0.000	0.000	0.000	0.000
TRINITY_DN35093_c1_g3	0.000	0.000	0.000	0.000	2.602	0.000	0.000	0.000	0.000	0.652
TRINITY_DN35093_c2_g1	4.638	0.000	0.000	0.000	3.778	0.000	4.734	0.000	0.000	0.942
TRINITY_DN35093_c6_g1	0.000	0.000	0.000	0.000	0.000	0.000	0.000	4.853	0.000	0.047
TRINITY_DN350940_c0_g1	0.000	0.000	0.000	0.000	0.000	0.000	0.000	0.000	0.000	0.000
TRINITY_DN350941_c0_g1	0.507	0.000	0.000	0.000	0.000	0.000	0.000	0.000	0.752	0.413
TRINITY_DN350942_c0_g1	0.000	0.000	0.000	0.000	0.000	0.000	0.000	0.000	0.000	0.711
TRINITY_DN350943_c0_g1	0.820	0.760	1.115	1.230	0.000	0.000	0.000	0.000	0.726	0.337
TRINITY_DN350946_c0_g1	0.000	0.000	0.000	0.000	0.000	0.000	0.000	0.000	0.000	0.000
TRINITY_DN350949_c0_g1	0.000	0.000	0.000	1.724	1.896	1.713	0.000	0.000	0.000	0.000
TRINITY_DN35094_c0_g1	1.183	4.755	2.129	2.959	3.646	4.964	5.564	6.363	2.058	3.285
TRINITY_DN35094_c3_g1	0.000	0.000	0.000	0.000	0.000	0.000	0.000	0.000	0.000	1.040
TRINITY_DN35094_c5_g1	0.000	0.000	0.000	0.000	0.000	0.000	0.000	0.000	0.943	0.773
TRINITY_DN350951_c0_g1	0.000	0.000	0.000	0.000	0.000	2.292	0.000	0.000	0.000	0.000
TRINITY_DN350952_c0_g1	0.000	0.000	0.000	2.998	0.000	0.000	2.089	0.000	0.000	0.000
TRINITY_DN350953_c1_g1	0.000	0.000	0.000	15.479	0.000	0.000	0.000	0.000	0.000	0.000
TRINITY_DN350955_c0_g1	0.320	0.089	0.574	0.488	0.000	0.466	0.570	0.439	0.000	0.468
TRINITY_DN350955_c0_g3	1.037	0.000	0.000	0.000	0.000	0.478	0.000	0.000	0.491	0.000
TRINITY_DN350955_c0_g4	0.000	0.000	0.000	0.000	0.000	0.000	0.000	0.000	0.000	0.393
TRINITY_DN350956_c0_g1	0.000	1.423	0.000	2.321	0.000	0.000	0.000	0.000	0.000	0.047
TRINITY_DN350957_c0_g1	0.000	0.000	0.000	0.000	0.000	0.000	0.000	0.000	0.000	0.000
TRINITY_DN35095_c0_g1	0.000	0.338	0.895	0.000	0.000	0.437	0.000	0.389	0.533	0.941
TRINITY_DN35095_c1_g1	0.000	0.000	0.000	0.000	0.000	0.000	0.000	0.000	0.000	0.000
TRINITY_DN350961_c1_g1	0.000	0.000	0.000	0.000	0.000	0.000	0.000	0.000	0.995	0.000
TRINITY_DN350963_c0_g1	0.586	0.000	0.000	3.506	0.000	0.000	0.000	0.000	0.000	0.000
TRINITY_DN350963_c1_g1	0.000	0.000	0.000	0.000	0.000	0.000	0.000	0.000	0.000	0.545
TRINITY_DN350963_c2_g1	0.000	0.000	0.000	0.000	0.000	0.000	0.000	0.000	0.000	0.000
TRINITY_DN350964_c0_g1	0.000	0.000	0.000	0.000	0.000	0.000	0.000	0.000	0.000	0.000
TRINITY_DN350964_c1_g1	0.000	0.000	0.000	0.000	0.000	0.000	0.000	4.171	1.038	1.701
TRINITY_DN350965_c0_g1	0.000	0.456	0.245	0.000	0.000	0.000	0.163	0.000	0.000	0.074
TRINITY_DN350966_c0_g1	0.000	0.000	0.000	0.000	0.000	0.000	0.000	0.000	0.000	0.511
TRINITY_DN350966_c1_g1	0.000	0.000	0.000	0.000	0.000	0.000	0.000	0.000	0.000	0.000
TRINITY_DN350966_c2_g1	0.000	0.000	0.000	0.000	0.000	0.000	0.000	0.000	0.000	0.000
TRINITY_DN350969_c0_g2	0.000	0.000	0.000	0.000	0.000	0.000	0.000	0.000	0.000	0.000
TRINITY_DN350969_c0_g3	0.000	0.000	0.000	0.000	0.000	0.000	0.000	0.000	0.000	0.000
TRINITY_DN350969_c1_g1	0.404	0.700	1.086	0.613	0.670	0.000	1.508	0.000	0.000	0.977
TRINITY_DN350969_c3_g1	0.000	0.000	0.752	0.841	0.000	0.000	0.534	1.152	0.275	1.136
TRINITY_DN350969_c4_g1	0.000	0.000	0.000	0.000	0.000	0.000	0.000	0.000	0.492	0.000
TRINITY_DN350969_c4_g2	0.000	0.000	0.000	0.000	0.000	0.000	0.000	0.000	0.000	0.000
TRINITY_DN350969_c5_g1	0.000	0.000	0.000	0.000	0.000	0.000	0.968	0.000	0.000	0.398
TRINITY_DN35096_c0_g1	0.000	0.000	0.000	0.000	0.000	0.000	0.000	0.000	0.000	0.000
TRINITY_DN35096_c1_g1	0.000	0.000	0.000	0.000	0.000	0.000	0.000	0.000	0.000	0.000
TRINITY_DN350970_c1_g1	0.000	0.000	0.000	0.000	0.000	0.000	0.000	0.000	1.003	0.000
TRINITY_DN350971_c0_g1	0.000	13.633	5.505	8.922	0.000	0.000	4.144	0.000	3.010	1.644
TRINITY_DN350971_c1_g1	0.000	0.000	1.515	0.000	0.000	0.000	1.307	0.000	0.000	0.239
TRINITY_DN350971_c1_g2	0.000	0.000	0.765	0.000	0.408	0.356	0.000	0.000	0.000	0.311
TRINITY_DN350971_c1_g3	0.000	0.000	0.000	0.000	0.000	0.000	0.000	0.000	0.000	0.000
TRINITY_DN350972_c0_g1	0.531	0.000	0.000	0.000	0.000	0.387	0.000	0.000	0.000	0.000
TRINITY_DN350972_c0_g2	0.000	0.813	1.295	0.739	0.000	0.000	0.218	0.000	0.000	1.177
TRINITY_DN350973_c4_g1	0.000	0.000	0.000	0.000	0.000	0.000	0.000	0.000	0.000	1.948
TRINITY_DN350976_c0_g1	0.000	0.000	0.000	0.000	0.000	0.000	0.000	0.000	0.449	0.000
TRINITY_DN350976_c1_g1	0.000	0.000	0.000	0.000	0.000	0.000	0.000	0.000	0.756	0.626
TRINITY_DN350976_c2_g1	0.000	0.000	0.000	0.000	3.193	0.000	0.000	0.000	0.971	2.393
TRINITY_DN350977_c0_g1	0.000	0.000	0.000	0.000	0.000	0.000	0.000	0.000	0.000	0.000
TRINITY_DN350978_c0_g1	0.000	0.644	0.000	0.000	0.000	0.000	0.000	0.000	0.347	0.289
TRINITY_DN350979_c0_g1	0.000	0.000	0.000	0.000	0.000	0.000	0.000	0.000	0.627	0.000
TRINITY_DN35097_c0_g1	0.000	6.874	0.000	0.000	0.000	0.000	0.000	0.000	0.682	2.228
TRINITY_DN35097_c0_g2	0.000	0.000	0.000	0.000	0.000	0.000	0.000	0.000	0.000	0.000
TRINITY_DN35097_c1_g1	1.678	0.000	0.000	0.000	0.000	0.000	0.000	0.000	0.000	0.000
TRINITY_DN35097_c5_g1	0.000	0.000	0.000	0.000	0.000	0.000	0.000	0.000	0.000	0.000
TRINITY_DN350983_c0_g1	0.000	0.000	0.000	0.000	0.000	0.000	0.000	0.000	0.824	0.677
TRINITY_DN350983_c0_g2	0.000	0.000	0.000	0.000	0.000	0.310	0.000	0.435	0.107	0.172
TRINITY_DN350984_c0_g1	0.000	0.000	0.000	0.000	0.000	0.000	0.000	0.000	0.000	0.000
TRINITY_DN350985_c0_g2	0.000	0.622	0.000	0.000	0.000	0.000	0.000	0.000	0.000	0.211
TRINITY_DN350986_c1_g1	0.000	0.000	0.000	0.000	0.000	0.000	0.000	0.000	0.000	0.000
TRINITY_DN350987_c0_g2	0.000	0.000	0.000	0.000	0.000	0.000	0.000	0.000	0.000	0.000
TRINITY_DN350988_c0_g1	0.000	0.000	0.672	0.755	0.000	0.000	0.000	0.000	0.247	0.000
TRINITY_DN35098_c0_g1	0.000	0.000	1.547	1.692	0.000	0.000	3.119	0.000	0.859	0.000
TRINITY_DN35098_c1_g1	0.000	0.000	0.000	0.000	0.000	0.000	0.000	0.000	0.000	0.000
TRINITY_DN350991_c0_g1	0.659	0.000	0.000	0.000	0.000	0.000	0.000	0.000	0.329	0.000
TRINITY_DN350992_c0_g1	0.000	0.000	0.000	0.000	0.000	0.000	0.000	0.000	0.000	0.000
TRINITY_DN350993_c0_g1	0.000	0.000	0.000	0.000	4.433	0.000	5.527	5.393	1.132	0.000
TRINITY_DN350993_c1_g1	0.000	0.000	0.000	0.000	0.000	0.000	0.000	0.000	0.000	0.000
TRINITY_DN350993_c2_g1	0.000	0.000	0.000	0.000	0.000	0.000	0.000	0.000	0.000	0.000
TRINITY_DN350993_c3_g1	0.000	0.000	0.000	0.000	0.000	0.000	0.000	0.000	0.000	0.000
TRINITY_DN350996_c0_g1	0.000	0.000	0.000	1.443	0.000	0.000	0.000	0.000	0.000	0.790
TRINITY_DN350998_c0_g1	0.000	0.000	0.000	0.000	0.000	0.000	0.000	0.000	0.000	0.000
TRINITY_DN350999_c0_g1	0.000	1.566	0.000	2.383	2.636	0.000	0.000	0.000	0.000	0.660
TRINITY_DN35099_c0_g1	0.000	0.000	0.000	0.000	0.000	0.000	0.000	0.000	0.318	0.000
TRINITY_DN35099_c0_g2	0.471	0.000	0.000	0.000	0.000	0.000	0.000	0.000	0.000	0.000
TRINITY_DN3509_c0_g1	0.000	0.000	0.000	4.073	0.000	0.000	0.000	0.000	0.000	0.000
TRINITY_DN3509_c1_g1	0.000	0.000	0.000	0.000	0.000	0.000	1.410	0.000	0.000	0.347
TRINITY_DN350_c0_g1	42.189	50.581	62.715	56.951	101.033	16.507	83.570	49.932	71.483	59.222
TRINITY_DN350_c0_g2	0.000	0.000	0.000	0.000	0.000	0.000	0.000	0.000	0.000	0.000
TRINITY_DN350_c1_g2	10.671	7.307	8.029	6.068	12.267	8.895	6.217	7.826	8.093	10.636
TRINITY_DN350_c1_g3	0.000	1.729	0.000	1.987	0.000	0.000	0.000	0.000	0.000	0.000
TRINITY_DN350_c1_g4	0.000	0.000	0.000	0.000	0.000	0.000	0.000	0.000	0.000	0.000
TRINITY_DN350_c1_g6	0.000	0.000	1.049	0.000	0.000	0.000	0.000	0.000	0.000	0.000
TRINITY_DN350_c27_g1	0.000	0.000	0.000	0.000	0.000	0.000	0.000	0.000	0.000	0.000
TRINITY_DN350_c2_g1	0.000	0.000	2.587	0.000	0.000	0.000	0.000	0.000	0.000	0.000
TRINITY_DN350_c34_g1	0.000	0.000	0.000	0.000	0.000	0.000	0.000	0.000	0.000	0.000
TRINITY_DN350_c5_g1	0.000	0.000	0.000	0.000	0.000	0.000	0.000	0.000	0.000	0.000
TRINITY_DN350_c7_g1	0.000	0.000	0.000	0.000	0.000	0.000	0.000	0.000	0.000	2.243
TRINITY_DN351000_c0_g1	0.712	0.000	0.000	0.000	1.173	0.000	0.694	0.000	0.000	0.291
TRINITY_DN351004_c0_g1	0.319	0.000	0.000	0.000	0.000	0.000	0.000	0.000	0.000	0.129
TRINITY_DN351006_c0_g1	0.000	0.462	0.000	0.000	0.000	0.000	0.000	1.076	0.258	0.000
TRINITY_DN351006_c1_g1	0.000	0.689	0.000	0.000	0.000	0.000	0.000	0.000	0.000	0.000
TRINITY_DN351006_c2_g1	0.000	0.423	0.000	0.000	0.000	0.000	1.365	0.000	0.238	0.979
TRINITY_DN351006_c4_g1	1.516	0.000	0.000	0.000	0.000	0.000	0.000	0.000	0.000	0.807
TRINITY_DN351007_c0_g1	1.080	1.030	0.000	0.000	0.000	1.602	0.000	0.000	0.000	0.000
TRINITY_DN351009_c0_g1	0.000	0.000	0.000	0.000	0.000	0.000	0.000	0.000	0.000	0.000
TRINITY_DN35100_c1_g1	0.000	0.000	0.000	0.000	1.461	0.000	0.000	0.000	0.000	0.000
TRINITY_DN351016_c0_g1	0.000	0.000	0.000	0.000	0.000	0.000	0.414	0.000	0.000	0.181
TRINITY_DN351016_c1_g1	0.000	0.000	0.000	0.000	0.000	0.000	0.000	4.133	0.000	0.000
TRINITY_DN351017_c0_g1	0.000	0.000	0.000	0.000	0.000	0.000	0.000	0.000	0.000	0.000
TRINITY_DN351018_c0_g1	0.000	0.000	0.000	0.000	0.000	0.000	0.000	0.000	0.000	0.000
TRINITY_DN351019_c0_g1	0.000	0.000	0.000	0.000	0.000	2.477	0.000	0.000	0.000	0.492
TRINITY_DN35101_c0_g1	0.712	1.561	0.965	0.000	1.173	0.000	0.647	1.474	0.350	0.000
TRINITY_DN35101_c2_g1	2.162	0.000	0.000	0.000	0.000	0.000	0.000	0.000	0.000	0.000
TRINITY_DN35101_c3_g1	0.000	0.000	0.000	0.000	0.000	0.000	0.000	0.000	0.000	0.000
TRINITY_DN351021_c0_g1	0.000	0.000	0.000	0.000	0.000	0.000	0.000	0.000	0.000	0.000
TRINITY_DN351023_c1_g1	1.423	2.766	0.000	0.000	0.000	0.000	0.000	0.000	0.000	0.583
TRINITY_DN351024_c0_g1	0.000	0.000	0.000	0.000	0.000	0.000	0.000	0.000	0.000	0.000
TRINITY_DN351027_c0_g1	0.000	0.000	0.000	0.000	0.000	3.151	2.232	0.000	0.000	0.000
TRINITY_DN351028_c0_g1	0.000	0.000	0.000	0.000	0.000	0.000	0.000	0.000	0.000	0.000
TRINITY_DN35102_c0_g1	0.000	0.000	0.000	0.000	0.000	0.000	0.000	0.000	0.000	0.000
TRINITY_DN351030_c0_g1	0.520	0.460	0.000	0.000	0.000	0.000	0.000	0.000	0.915	1.009
TRINITY_DN351032_c0_g1	0.000	0.000	3.320	0.000	0.000	0.000	0.000	0.000	0.000	0.000
TRINITY_DN351033_c0_g1	0.353	0.000	0.000	0.538	0.587	0.515	2.285	0.000	0.000	0.000
TRINITY_DN351034_c0_g1	0.000	0.000	0.000	0.000	0.000	0.000	0.000	0.000	0.000	0.000
TRINITY_DN351036_c0_g1	0.000	0.000	0.000	0.000	0.000	0.000	0.000	0.000	0.000	0.000
TRINITY_DN351037_c0_g1	0.000	0.000	0.000	0.000	0.000	0.000	0.000	0.000	0.000	0.000
TRINITY_DN351038_c0_g1	0.000	0.000	0.000	0.000	0.000	0.000	0.000	0.000	0.000	0.000
TRINITY_DN351038_c0_g3	0.000	0.000	0.000	0.000	0.000	0.000	0.000	0.000	0.000	0.000
TRINITY_DN351038_c0_g4	0.774	0.000	0.000	0.000	0.000	0.000	0.000	0.000	0.000	0.000
TRINITY_DN351038_c0_g5	0.000	0.000	0.000	0.000	0.000	0.000	0.000	0.000	0.000	0.000
TRINITY_DN351038_c1_g1	0.000	8.190	0.000	0.000	0.000	0.000	0.000	0.000	0.000	0.864
TRINITY_DN35103_c0_g1	0.388	0.000	0.000	0.000	1.604	0.000	0.000	0.000	0.686	0.198
TRINITY_DN351040_c0_g1	0.000	0.000	0.324	0.000	0.403	0.000	0.000	0.493	0.000	0.098
TRINITY_DN351042_c0_g1	0.540	0.300	0.482	0.000	1.503	0.262	0.000	0.000	0.182	0.366
TRINITY_DN351042_c0_g2	0.000	0.000	0.000	0.000	0.000	0.000	0.000	0.000	0.000	0.000
TRINITY_DN351043_c0_g1	0.000	0.000	0.000	0.000	0.000	0.000	0.000	0.000	0.000	0.000
TRINITY_DN351043_c0_g2	0.000	0.000	0.000	0.000	0.000	0.000	0.000	0.000	0.000	0.000
TRINITY_DN351043_c1_g1	0.000	0.000	0.000	0.000	0.000	0.000	0.000	0.000	0.000	0.000
TRINITY_DN351043_c1_g2	0.000	0.000	0.000	0.000	0.000	0.000	0.000	0.000	0.000	0.579
TRINITY_DN351043_c2_g1	0.000	0.000	0.000	0.000	0.000	0.000	0.000	0.000	0.216	0.000
TRINITY_DN351043_c3_g1	0.000	0.000	0.000	0.000	0.000	0.000	0.000	0.000	0.000	0.000
TRINITY_DN351043_c4_g1	0.000	0.000	0.000	0.640	0.000	0.000	0.000	0.000	0.000	0.000
TRINITY_DN351043_c4_g2	0.000	0.000	0.000	0.000	0.000	0.000	0.000	0.000	0.000	0.000
TRINITY_DN351043_c5_g1	0.000	0.000	0.000	0.000	0.000	0.000	0.000	0.000	0.000	0.000
TRINITY_DN351043_c7_g1	0.000	0.000	0.000	0.000	0.000	0.000	0.000	0.000	0.000	0.000
TRINITY_DN351043_c8_g1	1.489	0.000	0.000	0.000	0.000	0.000	0.000	0.000	0.000	0.000
TRINITY_DN351043_c9_g1	0.000	0.000	0.000	0.000	0.000	0.000	0.000	0.000	0.000	0.000
TRINITY_DN351044_c0_g1	0.000	0.000	0.000	0.000	0.000	0.000	0.000	0.000	0.000	0.894
TRINITY_DN351047_c0_g1	0.000	0.000	0.000	0.000	0.000	0.000	0.537	0.000	0.829	0.000
TRINITY_DN351048_c0_g1	0.000	0.000	0.000	0.000	0.000	0.000	0.000	0.000	0.000	0.000
TRINITY_DN351049_c0_g1	0.000	0.000	0.000	0.000	0.000	0.000	0.000	0.000	0.000	0.000
TRINITY_DN35104_c0_g1	0.000	0.000	0.000	0.000	0.000	0.000	0.000	0.000	0.000	0.000
TRINITY_DN351050_c0_g1	0.000	0.000	0.000	0.000	0.000	0.000	0.000	0.000	1.192	0.000
TRINITY_DN351050_c2_g1	0.000	0.000	0.000	0.000	0.000	0.000	0.000	0.000	0.000	0.000
TRINITY_DN351053_c0_g1	0.000	0.000	0.000	0.000	0.000	0.000	0.000	0.000	0.000	0.000
TRINITY_DN351053_c1_g1	0.000	0.000	2.510	0.000	6.051	0.000	0.000	0.000	0.000	1.258
TRINITY_DN351055_c0_g1	0.000	0.000	0.000	0.000	0.000	0.000	0.000	0.000	0.000	0.000
TRINITY_DN351055_c1_g1	0.000	0.000	0.000	0.000	0.000	0.000	0.000	0.000	0.000	0.484
TRINITY_DN351056_c0_g1	0.000	0.000	0.000	0.000	0.000	0.000	0.000	0.000	0.000	0.000
TRINITY_DN351057_c0_g1	0.000	0.000	0.000	0.000	0.000	0.000	0.000	0.000	0.000	0.000
TRINITY_DN35105_c0_g1	0.000	0.000	0.000	0.000	0.000	0.000	0.000	0.000	0.000	0.000
TRINITY_DN35105_c0_g2	0.000	0.000	0.000	0.000	0.000	0.000	0.000	0.000	0.000	0.000
TRINITY_DN35105_c1_g1	0.000	0.000	0.000	0.000	0.000	0.000	0.000	0.000	0.000	0.000
TRINITY_DN35105_c1_g2	0.000	0.000	0.000	0.000	0.000	0.000	0.000	0.000	1.363	0.000
TRINITY_DN35105_c2_g1	0.000	0.000	0.000	0.000	4.782	0.000	0.000	0.000	2.884	1.199
TRINITY_DN35105_c3_g1	4.219	8.119	5.735	3.096	3.432	3.048	16.706	4.201	9.418	2.976
TRINITY_DN35105_c4_g1	0.000	0.000	0.000	0.000	0.000	0.000	0.000	0.000	0.000	0.000
TRINITY_DN35105_c5_g1	0.503	0.888	0.000	0.761	0.893	0.000	0.478	1.037	0.249	1.246
TRINITY_DN35105_c7_g1	0.000	0.000	0.000	0.000	2.828	0.000	0.000	0.000	0.000	0.000
TRINITY_DN35105_c8_g1	0.000	0.000	0.000	0.000	0.000	0.000	0.000	0.000	0.000	0.000
TRINITY_DN35105_c9_g1	0.000	0.000	0.000	0.000	0.000	0.000	0.000	0.000	0.000	0.000
TRINITY_DN351061_c0_g1	1.613	0.000	6.615	0.000	0.000	0.000	1.649	0.000	0.800	0.660
TRINITY_DN351062_c0_g1	0.000	0.000	0.000	0.000	0.000	0.000	0.000	0.000	0.000	0.000
TRINITY_DN351063_c0_g1	0.000	0.000	0.000	0.000	0.000	0.000	0.000	0.000	0.000	0.402
TRINITY_DN351063_c1_g1	0.000	0.000	0.000	0.000	1.170	0.340	0.422	0.954	0.118	0.836
TRINITY_DN351063_c2_g1	0.000	0.000	0.000	1.716	0.000	3.408	0.000	0.000	0.000	0.000
TRINITY_DN351064_c0_g1	0.000	0.000	0.000	0.000	0.000	0.000	0.000	0.000	0.000	0.000
TRINITY_DN351064_c1_g1	0.000	0.000	0.000	0.000	0.000	0.000	1.742	0.000	0.000	0.000
TRINITY_DN351065_c1_g1	0.000	2.578	0.000	0.000	0.000	0.000	0.000	0.000	0.000	3.332
TRINITY_DN351067_c0_g1	0.000	0.000	0.000	0.000	0.000	0.000	2.306	0.000	0.000	0.000
TRINITY_DN351067_c0_g2	0.000	0.000	0.000	2.846	0.000	0.000	0.000	0.000	0.957	0.000
TRINITY_DN351067_c0_g3	0.000	0.000	0.000	0.000	0.000	0.000	0.000	0.000	0.000	0.000
TRINITY_DN351068_c0_g1	2.481	0.000	0.000	0.000	0.000	3.572	0.000	0.000	2.472	0.000
TRINITY_DN351068_c2_g1	0.000	0.000	0.000	0.000	0.000	0.000	0.000	0.000	0.000	0.000
TRINITY_DN351070_c0_g1	0.000	0.000	0.000	0.000	0.000	0.000	0.000	0.000	0.000	0.000
TRINITY_DN351070_c1_g1	0.000	0.000	0.000	0.000	0.000	0.000	0.000	0.000	0.000	0.000
TRINITY_DN351071_c0_g1	0.000	0.000	0.000	0.000	0.000	0.000	0.000	0.000	0.987	0.000
TRINITY_DN351072_c0_g1	0.000	0.000	0.000	0.000	0.000	0.000	0.000	0.000	0.000	0.000
TRINITY_DN351073_c0_g1	0.000	0.000	0.000	0.000	0.000	0.000	0.000	0.000	0.000	0.000
TRINITY_DN351073_c1_g1	0.000	0.000	0.000	0.562	0.000	0.000	0.000	0.000	0.009	0.000
TRINITY_DN351074_c0_g1	0.000	0.000	0.000	0.000	3.496	0.000	0.000	0.000	0.000	0.000
TRINITY_DN351075_c0_g1	0.000	0.000	0.000	0.000	0.000	0.000	0.000	0.000	0.538	0.000
TRINITY_DN351077_c1_g1	0.000	0.605	0.000	0.000	0.000	0.000	0.000	0.000	0.000	0.000
TRINITY_DN351078_c1_g1	2.126	0.000	0.000	6.138	0.000	0.000	4.346	0.000	0.000	0.000
TRINITY_DN351078_c2_g1	0.000	0.000	0.705	0.000	0.000	0.765	6.769	0.000	0.000	0.213
TRINITY_DN351078_c3_g1	0.000	0.000	0.000	0.000	0.000	0.000	0.000	0.000	0.000	0.000
TRINITY_DN351078_c4_g1	0.000	0.000	0.000	0.000	0.000	0.000	2.603	0.000	1.282	0.000
TRINITY_DN351079_c0_g1	0.000	0.000	0.000	0.000	0.000	0.000	0.000	0.000	0.000	0.000
TRINITY_DN35107_c0_g1	0.000	0.000	0.000	0.000	5.576	0.000	1.742	0.000	0.000	0.696
TRINITY_DN351081_c0_g1	0.000	1.264	0.000	0.000	0.000	0.000	0.000	0.000	0.646	0.536
TRINITY_DN351084_c0_g1	0.000	0.000	0.000	0.000	1.970	0.000	0.000	0.000	0.294	0.000
TRINITY_DN351086_c0_g1	0.000	0.000	0.000	0.000	0.000	0.000	0.000	0.000	0.745	0.000
TRINITY_DN351086_c1_g1	1.069	2.163	0.000	0.000	0.000	0.000	0.000	0.000	0.400	0.696
TRINITY_DN351086_c2_g1	0.000	0.799	2.336	0.000	0.000	0.000	0.000	0.000	0.422	0.353
TRINITY_DN351086_c3_g1	0.000	0.000	0.000	0.000	0.000	0.000	0.000	0.000	0.000	0.000
TRINITY_DN351086_c5_g1	1.602	0.000	0.000	0.000	0.000	0.000	0.000	0.000	0.795	0.000
TRINITY_DN351087_c0_g1	0.000	2.554	0.000	0.000	0.000	0.000	0.000	0.000	4.172	4.552
TRINITY_DN351088_c0_g1	1.221	0.000	0.000	0.000	0.000	0.000	0.000	0.000	0.000	0.762
TRINITY_DN351089_c0_g1	0.000	0.000	0.000	0.000	0.000	2.869	0.000	0.000	0.000	0.000
TRINITY_DN351089_c0_g3	0.000	0.000	1.581	1.155	0.000	0.000	0.528	0.400	0.886	0.516
TRINITY_DN351089_c0_g4	0.000	0.000	0.000	0.000	0.000	0.000	0.000	0.000	0.000	0.000
TRINITY_DN351089_c0_g5	0.712	3.244	3.858	0.000	1.173	0.000	0.000	0.000	0.700	1.457
TRINITY_DN351090_c0_g1	0.000	0.000	0.000	0.000	0.000	0.000	0.615	0.000	0.000	0.259
TRINITY_DN351091_c0_g1	0.000	0.000	0.000	0.000	0.000	0.000	0.000	0.000	0.000	0.000
TRINITY_DN351091_c0_g2	0.000	0.000	0.000	0.000	0.000	0.000	0.000	0.000	0.000	0.000
TRINITY_DN351091_c0_g3	0.000	1.401	1.972	0.000	0.000	0.000	0.000	0.000	0.000	0.000
TRINITY_DN351094_c0_g1	0.000	0.000	0.000	0.000	0.000	0.000	0.000	0.000	0.000	0.000
TRINITY_DN351096_c0_g1	0.343	0.294	0.000	0.523	0.000	0.000	0.316	0.000	0.000	0.418
TRINITY_DN351096_c1_g1	0.000	0.000	0.000	0.000	0.000	0.000	0.000	0.000	0.000	0.809
TRINITY_DN351099_c0_g1	0.000	0.000	0.000	0.000	0.000	0.915	0.000	0.000	0.000	0.000
TRINITY_DN35109_c0_g1	0.000	1.964	0.000	0.000	0.000	0.000	0.000	0.252	0.000	0.000
TRINITY_DN35109_c0_g3	0.000	0.780	0.000	0.000	0.000	0.000	0.000	0.000	0.000	0.000
TRINITY_DN35109_c3_g1	0.000	0.000	0.000	0.000	0.000	0.000	0.000	0.000	0.000	0.000
TRINITY_DN3510_c0_g1	4.711	5.295	0.431	0.699	2.807	4.660	8.043	3.406	3.525	2.348
TRINITY_DN3510_c0_g2	0.000	1.495	0.000	0.000	0.000	0.000	1.174	0.000	0.000	0.000
TRINITY_DN3510_c10_g1	0.000	0.000	0.000	0.000	0.000	0.000	0.000	0.000	0.000	0.000
TRINITY_DN3510_c11_g1	0.000	0.000	0.000	0.000	0.000	0.000	0.000	0.000	0.000	0.000
TRINITY_DN3510_c14_g1	0.000	0.000	0.000	0.000	0.000	0.000	0.000	0.000	2.169	0.000
TRINITY_DN3510_c15_g1	0.000	0.000	0.000	0.000	0.000	0.000	0.000	0.000	0.000	0.000
TRINITY_DN3510_c17_g1	2.696	0.000	0.000	0.000	0.000	3.875	0.000	0.000	1.348	2.179
TRINITY_DN3510_c5_g1	0.000	0.000	0.000	0.000	0.000	0.000	0.000	0.000	0.000	0.000
TRINITY_DN3510_c8_g1	0.000	0.469	0.000	0.000	0.000	0.000	0.000	0.000	0.000	0.000
TRINITY_DN3510_c9_g1	0.000	0.000	0.000	0.000	0.000	0.000	0.000	0.000	0.000	0.000
TRINITY_DN351101_c0_g1	0.000	0.718	0.000	0.000	0.000	0.000	0.000	0.000	0.000	0.000
TRINITY_DN351101_c0_g2	0.000	0.000	0.000	0.000	0.000	0.000	0.000	0.000	0.000	0.000
TRINITY_DN351102_c0_g1	0.000	0.000	0.000	0.000	0.000	0.000	0.000	0.000	0.457	0.188
TRINITY_DN351103_c0_g1	0.000	0.000	0.000	0.000	0.000	0.000	0.000	0.000	0.000	0.287
TRINITY_DN351105_c0_g1	0.169	0.141	0.000	0.260	0.000	0.000	0.301	0.000	0.171	0.481
TRINITY_DN351108_c0_g1	0.000	0.000	0.000	0.000	0.000	0.000	0.000	0.000	0.000	0.000
TRINITY_DN351109_c0_g2	0.486	2.428	0.000	0.000	0.000	0.000	0.000	0.000	0.000	1.040
TRINITY_DN351109_c2_g1	0.000	0.000	0.000	0.000	0.000	0.000	0.000	0.000	0.405	0.000
TRINITY_DN351109_c4_g1	0.000	2.454	0.000	0.000	0.000	0.000	0.000	0.000	0.000	0.000
TRINITY_DN351111_c0_g1	0.000	0.000	0.000	0.000	0.000	0.000	0.000	0.000	0.000	0.000
TRINITY_DN351112_c0_g1	0.000	0.000	2.236	0.000	2.672	0.000	1.672	0.000	0.000	0.000
TRINITY_DN351113_c0_g1	0.000	0.000	0.000	0.000	0.000	0.000	0.000	0.000	0.000	0.000
TRINITY_DN351114_c0_g1	0.000	0.000	0.000	0.000	0.000	2.979	0.000	0.000	0.000	0.000
TRINITY_DN351115_c1_g1	0.000	0.000	0.000	0.000	0.000	0.000	0.000	0.000	0.000	0.000
TRINITY_DN351116_c0_g1	0.000	1.272	0.992	0.000	0.000	0.000	0.000	0.000	0.000	0.600
TRINITY_DN351116_c1_g1	0.000	0.000	0.000	0.000	0.000	0.000	0.869	0.000	0.000	0.360
TRINITY_DN351117_c0_g1	0.000	0.170	0.000	0.000	0.340	0.000	1.575	0.000	0.410	0.329
TRINITY_DN351118_c0_g1	1.875	0.000	0.000	0.000	0.000	0.000	0.000	0.000	0.480	1.201
TRINITY_DN35111_c0_g1	0.000	0.000	0.000	0.000	0.000	0.441	0.000	0.000	0.106	0.000
TRINITY_DN35111_c0_g2	0.066	0.054	1.028	0.102	0.000	0.223	0.229	0.133	0.344	0.156
TRINITY_DN351120_c0_g1	0.000	0.000	0.000	0.000	1.893	2.517	0.000	0.000	0.282	0.000
TRINITY_DN351122_c0_g1	0.000	0.000	0.000	0.000	0.000	0.000	0.000	0.000	0.000	0.000
TRINITY_DN351123_c0_g1	0.000	0.000	0.000	0.000	0.000	0.000	0.000	0.000	0.000	0.000
TRINITY_DN351123_c0_g2	0.000	0.000	0.000	0.000	0.000	0.000	0.000	0.000	0.000	0.000
TRINITY_DN351124_c0_g1	0.000	0.000	0.000	0.000	0.000	0.000	0.000	0.000	0.375	0.313
TRINITY_DN351126_c0_g1	0.000	0.000	0.000	0.000	0.000	0.000	0.000	0.000	1.037	0.000
TRINITY_DN351128_c0_g1	0.000	0.000	0.000	0.000	0.000	0.000	0.000	0.000	0.000	0.000
TRINITY_DN351129_c2_g1	0.000	0.000	0.000	0.000	0.000	0.000	0.000	0.000	0.000	0.000
TRINITY_DN351129_c4_g1	1.404	0.000	0.000	0.000	0.000	0.000	0.000	0.000	0.000	0.287
TRINITY_DN35112_c0_g1	0.419	1.815	0.000	0.000	3.719	2.041	0.959	0.000	3.346	3.637
TRINITY_DN35112_c1_g1	0.000	0.000	0.000	2.010	0.000	0.000	0.000	0.000	0.000	2.529
TRINITY_DN35112_c1_g3	0.000	0.000	0.000	0.000	0.000	0.000	0.000	0.000	0.000	0.000
TRINITY_DN35112_c2_g1	0.000	0.000	0.000	0.000	0.000	0.000	0.000	0.000	0.000	0.000
TRINITY_DN35112_c3_g1	1.602	0.000	0.000	0.000	0.000	0.000	0.000	0.000	0.000	1.312
TRINITY_DN35112_c6_g1	0.000	0.000	0.000	0.000	0.000	0.000	0.000	0.000	0.000	0.000
TRINITY_DN351131_c1_g1	0.000	0.000	0.000	0.000	0.000	0.000	0.000	0.000	0.000	0.199
TRINITY_DN351131_c1_g2	0.000	0.000	0.000	0.000	0.000	0.000	0.000	0.000	0.000	0.000
TRINITY_DN351132_c0_g1	0.000	0.000	0.000	0.000	0.000	0.000	0.000	0.000	0.000	0.000
TRINITY_DN351133_c0_g1	0.000	0.000	0.000	0.000	0.000	0.000	0.000	0.000	0.000	0.000
TRINITY_DN351135_c0_g1	0.000	0.453	0.000	0.000	0.000	0.000	0.000	0.000	0.000	0.000
TRINITY_DN351137_c0_g2	0.000	0.000	0.000	0.000	0.000	0.000	0.000	0.000	0.000	0.000
TRINITY_DN351139_c0_g1	0.000	0.000	0.000	0.000	0.000	0.000	0.000	0.000	0.000	0.000
TRINITY_DN35113_c0_g1	0.689	0.000	0.000	0.000	0.000	0.000	0.000	0.000	0.000	0.000
TRINITY_DN35113_c0_g2	0.000	0.000	0.000	0.000	0.000	0.000	0.000	0.000	0.546	0.000
TRINITY_DN351141_c0_g1	0.000	0.000	0.000	0.000	0.000	0.000	0.000	0.000	1.333	0.000
TRINITY_DN351142_c0_g1	0.000	0.000	0.000	0.000	0.000	0.000	0.000	0.000	0.359	0.000
TRINITY_DN351143_c0_g1	0.000	0.000	0.000	0.000	0.000	0.000	0.000	0.000	0.000	1.459
TRINITY_DN351145_c0_g1	0.000	1.729	2.431	0.000	0.000	0.000	1.823	0.000	0.887	0.000
TRINITY_DN351148_c0_g1	0.000	0.000	0.000	0.000	0.000	0.000	0.000	0.000	0.000	0.000
TRINITY_DN351148_c1_g1	0.000	0.000	0.000	0.000	0.000	0.000	0.000	0.000	0.000	0.000
TRINITY_DN351149_c0_g1	0.000	0.000	0.000	0.771	0.000	0.000	0.000	0.000	0.252	0.000
TRINITY_DN35114_c0_g2	0.742	2.713	0.000	0.000	0.000	1.093	0.725	1.537	1.099	0.616
TRINITY_DN35114_c0_g3	0.000	0.000	0.000	0.000	0.000	0.000	0.000	0.000	0.000	0.000
TRINITY_DN35114_c1_g1	2.795	1.357	0.000	0.000	4.584	0.000	0.000	0.000	0.000	0.000
TRINITY_DN35114_c3_g1	0.000	0.000	0.000	0.000	0.000	0.000	0.000	0.000	0.000	0.000
TRINITY_DN35114_c5_g1	1.239	0.000	0.000	0.000	0.000	0.000	0.000	0.000	0.000	0.000
TRINITY_DN351150_c0_g1	0.000	0.000	0.000	0.000	0.000	1.174	0.000	0.000	0.000	0.652
TRINITY_DN351153_c1_g1	0.785	0.000	0.000	0.000	0.000	0.000	0.000	0.000	0.000	0.322
TRINITY_DN351155_c1_g1	0.682	0.000	0.000	0.000	0.000	0.000	0.000	0.000	1.340	0.558
TRINITY_DN351156_c0_g1	0.000	0.000	0.000	0.000	0.000	0.000	0.000	0.000	0.000	0.000
TRINITY_DN351156_c2_g2	0.000	0.000	0.000	0.000	0.000	0.000	0.000	0.000	0.000	0.000
TRINITY_DN351156_c4_g1	0.000	1.659	2.420	0.000	0.000	0.000	0.000	0.000	0.000	1.095
TRINITY_DN351156_c4_g2	0.000	0.000	0.000	0.000	0.000	0.000	0.000	0.000	0.000	0.000
TRINITY_DN351156_c4_g3	0.000	0.000	0.000	0.000	0.000	0.000	0.000	0.000	0.000	0.000
TRINITY_DN351156_c5_g1	0.000	0.000	0.000	0.000	0.000	0.000	0.000	0.000	1.168	0.000
TRINITY_DN351156_c6_g1	2.504	0.000	3.409	0.000	0.000	0.000	0.000	0.000	0.000	0.000
TRINITY_DN351156_c8_g1	0.000	0.000	0.000	3.715	0.000	0.000	0.000	0.000	0.000	0.000
TRINITY_DN351157_c1_g1	1.423	0.000	0.000	2.109	0.000	0.000	0.000	0.000	0.000	0.586
TRINITY_DN351157_c2_g1	0.000	0.000	0.000	0.000	0.000	0.000	0.000	0.000	1.093	0.000
TRINITY_DN351157_c3_g1	0.000	0.000	0.000	0.000	0.000	2.602	0.000	0.000	0.000	1.881
TRINITY_DN351159_c0_g1	0.000	5.469	0.000	0.000	0.000	0.000	1.931	0.000	0.936	1.536
TRINITY_DN35115_c0_g1	0.000	0.000	0.000	3.737	0.000	0.000	0.000	0.000	0.408	0.000
TRINITY_DN351160_c0_g1	0.284	0.000	0.000	0.000	0.473	0.414	0.000	0.000	0.142	0.462
TRINITY_DN351162_c0_g1	0.000	0.000	0.000	0.000	0.000	3.995	0.000	0.000	0.000	3.364
TRINITY_DN351162_c0_g2	0.000	0.356	0.000	0.000	0.000	0.000	0.000	0.000	0.000	0.667
TRINITY_DN351163_c0_g1	0.000	0.000	0.000	0.000	0.000	0.000	0.000	0.000	0.000	0.000
TRINITY_DN351164_c0_g1	0.000	0.000	0.000	0.000	0.000	0.000	0.000	0.000	0.000	1.819
TRINITY_DN351165_c0_g1	0.000	0.000	0.000	0.000	0.000	0.000	0.000	0.000	0.000	0.000
TRINITY_DN351166_c0_g1	0.000	0.000	0.000	0.000	0.000	0.000	0.000	0.000	0.000	0.000
TRINITY_DN351166_c1_g1	0.000	0.613	0.958	1.086	0.000	0.520	0.000	2.193	0.889	0.579
TRINITY_DN351167_c0_g1	0.000	0.000	1.139	0.000	1.378	0.000	0.000	0.000	0.000	0.344
TRINITY_DN351167_c1_g1	0.000	0.000	0.000	1.999	0.000	0.000	0.000	0.000	0.000	0.552
TRINITY_DN351169_c0_g1	0.000	0.000	0.000	0.000	0.000	0.000	0.000	0.000	0.000	0.000
TRINITY_DN35116_c0_g2	0.000	0.000	0.000	0.000	0.000	0.000	0.000	0.000	0.000	0.000
TRINITY_DN35116_c1_g1	0.000	0.000	0.000	0.000	7.946	3.540	0.000	0.000	1.225	0.000
TRINITY_DN351171_c0_g1	0.000	0.000	0.000	0.000	1.259	0.000	0.000	0.000	0.000	0.000
TRINITY_DN351173_c0_g1	0.000	0.000	0.000	0.000	0.000	0.000	0.000	0.000	0.000	0.000
TRINITY_DN351173_c1_g1	2.410	0.000	0.000	0.000	0.000	0.000	0.000	0.000	0.000	0.000
TRINITY_DN351176_c0_g1	0.000	0.000	0.678	0.000	1.664	0.000	0.000	0.000	0.000	0.323
TRINITY_DN351176_c0_g2	0.470	0.000	0.000	0.000	0.000	0.000	0.000	0.000	0.000	0.000
TRINITY_DN351176_c0_g3	0.216	0.181	0.000	0.331	0.000	0.000	0.582	0.440	0.000	0.088
TRINITY_DN351178_c0_g1	0.285	0.241	0.000	0.435	0.000	0.414	0.000	0.000	0.000	0.925
TRINITY_DN351178_c1_g1	0.000	0.000	0.000	0.000	0.000	0.000	0.000	0.000	0.000	0.539
TRINITY_DN351179_c0_g1	0.000	0.000	0.000	0.000	0.000	0.000	0.000	0.000	0.000	0.000
TRINITY_DN35117_c0_g1	0.513	0.511	0.000	0.000	0.000	0.000	0.000	0.614	0.000	0.000
TRINITY_DN35117_c1_g1	0.000	0.000	0.000	0.000	0.000	0.000	0.000	0.000	0.000	0.000
TRINITY_DN35117_c2_g1	0.000	0.000	0.000	0.000	0.000	0.000	0.000	0.000	0.000	0.000
TRINITY_DN35117_c2_g2	0.000	0.000	0.000	0.000	0.000	0.000	0.691	0.000	1.046	0.000
TRINITY_DN35117_c3_g1	0.000	0.000	0.000	0.000	0.000	0.425	0.000	0.000	0.000	0.000
TRINITY_DN35117_c6_g1	0.000	0.000	0.000	0.000	0.000	3.769	0.000	0.000	0.000	0.000
TRINITY_DN351183_c0_g1	0.000	0.000	0.000	0.000	0.682	0.000	0.000	0.000	0.000	0.195
TRINITY_DN351185_c0_g1	0.588	0.000	0.000	0.000	0.000	0.000	0.000	0.000	0.294	0.000
TRINITY_DN351186_c0_g1	0.000	0.000	0.000	0.000	0.490	0.858	0.000	0.000	0.000	0.000
TRINITY_DN351187_c0_g1	0.000	0.000	0.000	0.000	0.000	0.000	0.000	0.000	0.000	0.000
TRINITY_DN351188_c3_g1	0.000	0.000	0.000	0.000	0.000	0.000	0.000	0.000	0.612	1.019
TRINITY_DN35118_c0_g1	0.000	0.000	0.000	0.000	0.000	0.000	0.000	0.000	0.000	0.000
TRINITY_DN35118_c1_g1	0.000	1.964	11.099	0.000	0.000	0.000	0.000	0.000	0.000	4.328
TRINITY_DN351190_c0_g1	0.678	1.453	0.911	0.000	0.000	0.494	0.949	0.694	0.000	0.826
TRINITY_DN351191_c0_g1	0.000	0.000	0.000	0.000	0.000	0.000	0.000	0.000	0.000	0.000
TRINITY_DN351191_c2_g1	0.000	0.000	0.000	0.000	0.000	0.000	0.000	0.000	0.000	0.000
TRINITY_DN351191_c3_g1	0.000	0.000	0.000	0.000	0.000	0.901	0.000	0.000	0.000	0.752
TRINITY_DN351191_c4_g1	0.000	0.000	0.000	0.000	0.000	0.000	0.000	0.000	0.000	0.000
TRINITY_DN351192_c1_g1	0.999	0.708	0.955	1.317	0.477	1.243	0.252	2.029	1.878	1.507
TRINITY_DN351193_c0_g1	1.738	1.476	0.389	0.885	0.000	0.422	1.585	0.000	1.015	2.000
TRINITY_DN351195_c0_g1	0.000	0.000	0.000	0.000	0.000	0.000	0.000	0.000	0.000	0.450
TRINITY_DN351195_c1_g1	0.000	0.000	0.000	0.000	0.000	0.000	0.000	0.000	0.000	0.000
TRINITY_DN351197_c0_g1	0.000	0.000	0.000	1.007	0.000	0.000	0.000	0.000	0.000	0.212
TRINITY_DN351199_c0_g1	0.000	0.000	0.000	0.000	0.000	0.000	0.000	0.000	0.000	1.121
TRINITY_DN3511_c0_g1	0.000	0.000	0.000	0.000	0.000	3.955	0.000	0.000	0.000	0.000
TRINITY_DN3511_c0_g2	0.000	0.000	0.000	0.000	0.000	0.000	0.000	0.000	0.000	0.000
TRINITY_DN3511_c2_g1	0.830	0.770	0.000	0.000	0.000	1.229	0.000	0.000	0.000	0.000
TRINITY_DN3511_c7_g1	0.000	0.000	0.000	0.000	0.000	0.000	0.000	0.000	0.000	0.000
TRINITY_DN351200_c0_g1	0.000	0.000	0.886	0.000	0.000	0.000	0.000	0.000	0.000	0.000
TRINITY_DN351201_c0_g1	1.242	0.000	0.000	0.000	0.000	0.000	0.000	0.000	0.000	0.000
TRINITY_DN351203_c0_g2	0.000	0.000	1.911	0.000	0.000	2.059	1.423	0.000	3.451	0.573
TRINITY_DN351203_c0_g3	0.000	0.000	0.000	0.000	0.000	2.001	0.000	0.000	1.338	0.000
TRINITY_DN351203_c0_g4	0.000	0.000	0.000	0.000	0.000	0.000	0.000	0.000	0.000	0.000
TRINITY_DN351203_c0_g5	0.000	0.000	0.000	1.665	1.829	0.000	1.122	0.000	0.549	0.913
TRINITY_DN351203_c0_g6	5.054	4.790	0.000	0.000	0.000	0.000	0.000	0.000	0.000	0.000
TRINITY_DN351205_c0_g1	0.000	0.000	0.000	0.000	0.000	0.000	0.000	0.000	0.000	0.000
TRINITY_DN351206_c0_g1	0.000	0.000	0.000	0.000	0.000	0.000	1.209	0.000	0.589	0.000
TRINITY_DN351207_c0_g1	0.000	0.000	0.000	0.000	0.000	0.000	0.000	0.000	0.000	0.000
TRINITY_DN351207_c1_g1	0.000	0.000	0.000	0.000	0.000	0.000	0.000	0.000	0.000	0.000
TRINITY_DN351208_c0_g1	0.000	1.365	0.000	0.000	0.000	0.000	0.000	0.000	0.000	0.652
TRINITY_DN351209_c0_g1	0.000	0.000	0.000	0.000	0.000	0.000	0.000	0.000	0.000	0.000
TRINITY_DN35120_c0_g1	1.575	1.455	1.069	0.000	1.299	0.000	0.774	0.000	0.000	0.562
TRINITY_DN351213_c0_g1	0.000	0.000	0.000	0.000	0.000	0.000	0.000	0.000	0.000	0.711
TRINITY_DN351213_c1_g1	0.000	0.000	0.000	0.000	0.000	0.000	0.717	0.000	0.360	0.601
TRINITY_DN351213_c2_g1	2.749	0.000	0.000	0.000	0.000	0.000	0.000	0.000	0.000	1.111
TRINITY_DN351214_c0_g1	4.265	6.822	6.828	7.562	0.000	5.301	3.377	1.491	1.275	0.641
TRINITY_DN351216_c0_g1	0.000	1.161	0.000	0.000	0.000	0.000	0.000	0.000	0.000	0.000
TRINITY_DN351216_c0_g2	0.000	0.000	0.000	0.771	0.000	0.000	0.000	0.000	0.000	0.000
TRINITY_DN351217_c0_g1	0.966	0.000	0.000	0.000	0.000	0.000	0.000	0.000	0.000	0.000
TRINITY_DN351218_c0_g1	0.000	0.276	0.000	0.000	0.000	0.000	0.000	0.000	0.161	0.000
TRINITY_DN351218_c0_g2	0.000	0.000	0.000	0.000	0.000	0.000	0.000	0.000	0.000	0.373
TRINITY_DN351221_c0_g1	0.000	0.000	0.000	0.000	0.000	0.000	0.000	0.000	0.000	0.000
TRINITY_DN351224_c0_g1	0.000	0.000	0.000	0.000	0.000	0.000	0.000	0.000	0.000	0.000
TRINITY_DN351226_c0_g1	0.000	0.339	0.000	0.000	0.000	0.000	0.000	0.000	0.584	0.318
TRINITY_DN351226_c1_g1	0.000	1.910	0.000	0.000	0.000	0.000	0.000	0.000	0.000	0.000
TRINITY_DN351226_c1_g2	0.000	0.353	0.000	0.000	0.000	0.000	0.000	0.000	0.000	0.000
TRINITY_DN351226_c2_g1	0.000	0.000	0.000	0.000	0.000	0.000	0.000	0.000	0.000	0.000
TRINITY_DN351226_c3_g1	1.874	0.000	0.000	0.000	0.000	0.000	0.000	0.000	0.000	0.000
TRINITY_DN351226_c4_g1	0.000	0.000	0.000	0.000	0.810	0.000	0.000	0.000	0.000	0.000
TRINITY_DN351227_c0_g1	0.876	0.818	0.000	0.000	2.886	0.000	0.869	1.819	0.000	0.360
TRINITY_DN351227_c1_g1	0.000	1.888	0.000	0.000	0.000	2.846	0.000	0.000	0.000	0.000
TRINITY_DN351228_c0_g1	0.000	0.000	0.000	0.000	0.000	0.000	0.000	0.000	0.570	0.000
TRINITY_DN351229_c0_g1	0.000	0.000	0.000	0.000	0.000	0.000	0.000	0.000	0.000	0.000
TRINITY_DN351230_c0_g1	0.000	0.000	0.000	0.000	0.000	0.000	0.000	0.000	0.000	0.000
TRINITY_DN351231_c0_g1	6.650	5.588	0.000	6.349	4.799	6.259	2.211	0.000	2.615	4.490
TRINITY_DN351232_c0_g1	0.000	0.000	0.000	0.000	0.000	0.000	0.000	4.408	0.000	0.000
TRINITY_DN351232_c2_g1	0.000	2.892	0.000	0.000	0.000	0.000	0.000	0.000	1.017	0.000
TRINITY_DN351234_c0_g1	0.000	0.693	0.000	0.000	1.244	1.115	0.740	1.567	0.639	0.000
TRINITY_DN351235_c1_g1	0.000	0.000	0.000	0.000	0.000	2.979	0.000	0.000	0.000	0.836
TRINITY_DN351237_c0_g1	1.860	0.000	0.000	0.000	0.000	0.000	0.000	0.000	0.000	0.000
TRINITY_DN351237_c1_g1	2.185	0.000	0.000	0.000	0.000	1.072	0.000	0.000	0.357	0.298
TRINITY_DN351237_c2_g1	0.000	0.000	0.000	6.548	0.000	0.000	0.000	0.000	0.000	0.000
TRINITY_DN351237_c3_g1	0.000	0.000	0.000	0.000	0.000	0.000	0.000	0.000	0.000	0.000
TRINITY_DN351238_c0_g1	0.000	0.000	0.000	0.000	0.000	0.000	0.000	0.000	0.000	0.000
TRINITY_DN351238_c1_g1	0.000	0.000	0.000	0.000	0.000	0.000	0.000	0.000	0.540	0.000
TRINITY_DN351239_c0_g1	0.000	0.000	0.000	0.000	0.000	0.000	0.000	0.000	0.523	0.106
TRINITY_DN35123_c0_g1	0.000	0.000	0.000	0.000	0.000	0.000	0.000	0.000	1.399	0.000
TRINITY_DN35123_c0_g2	0.000	0.000	0.000	0.000	0.000	0.000	0.000	0.000	0.000	0.000
TRINITY_DN35123_c1_g1	0.000	0.000	0.000	3.929	0.000	0.000	0.000	0.000	2.345	0.000
TRINITY_DN35123_c2_g1	0.000	0.000	0.000	0.000	0.000	0.000	0.000	0.000	0.000	0.000
TRINITY_DN351240_c0_g1	0.000	0.000	0.000	0.000	0.000	0.000	0.000	0.000	0.000	0.000
TRINITY_DN351241_c0_g1	0.000	0.000	0.000	0.000	3.810	0.000	0.000	0.000	0.000	0.000
TRINITY_DN351243_c0_g1	0.000	0.000	0.000	0.000	0.760	0.000	0.433	1.892	0.000	0.000
TRINITY_DN351244_c0_g1	0.383	0.662	0.515	1.748	0.000	1.119	0.000	0.786	0.762	0.779
TRINITY_DN351245_c0_g1	0.000	0.881	0.000	0.000	0.000	1.291	0.000	0.000	0.515	1.539
TRINITY_DN351247_c0_g1	1.590	2.274	0.527	0.786	0.853	1.331	1.097	3.894	1.685	2.613
TRINITY_DN351247_c0_g2	0.347	0.000	0.000	1.585	0.000	0.506	0.000	0.000	0.462	0.141
TRINITY_DN351247_c0_g3	0.000	1.616	0.000	0.000	0.991	0.000	0.000	0.000	0.000	0.490
TRINITY_DN351248_c0_g1	0.000	1.474	0.000	0.000	0.000	2.235	0.000	0.000	0.000	0.000
TRINITY_DN35124_c0_g1	0.000	0.000	3.719	0.000	0.000	0.000	5.036	0.000	0.000	1.077
TRINITY_DN35124_c1_g1	0.000	2.378	0.000	2.203	0.000	0.000	0.000	0.000	0.000	0.000
TRINITY_DN351250_c0_g1	1.471	0.000	2.011	2.023	0.000	0.000	0.000	2.996	0.000	0.816
TRINITY_DN351254_c0_g1	0.000	0.000	0.000	0.000	0.000	0.000	0.000	0.000	0.000	0.000
TRINITY_DN351255_c0_g1	0.000	0.000	3.468	0.000	0.000	0.000	0.000	0.000	0.000	0.000
TRINITY_DN351258_c0_g1	2.241	0.000	0.000	0.000	0.000	0.000	0.000	0.000	0.000	0.000
TRINITY_DN35125_c0_g1	0.000	0.000	0.000	0.000	0.000	0.000	0.000	0.000	0.000	0.390
TRINITY_DN35125_c1_g1	0.000	0.000	3.571	0.000	0.000	0.000	0.000	0.000	1.214	3.098
TRINITY_DN35125_c2_g1	0.000	0.000	0.000	0.000	0.000	0.000	5.568	0.000	0.000	0.000
TRINITY_DN351260_c0_g1	0.386	0.334	1.039	1.175	0.641	0.000	0.719	0.000	0.961	0.471
TRINITY_DN351262_c0_g1	0.000	0.000	0.000	0.000	0.000	0.000	0.000	0.000	1.020	1.672
TRINITY_DN351262_c0_g2	0.000	0.000	0.000	1.657	3.641	0.000	1.115	0.000	0.000	0.909
TRINITY_DN351263_c0_g1	0.000	1.330	0.000	0.000	0.000	0.000	0.000	0.000	0.000	0.562
TRINITY_DN351264_c0_g1	0.000	0.000	0.000	0.000	0.000	0.000	0.000	0.000	0.000	0.000
TRINITY_DN351265_c0_g1	0.000	0.000	0.000	0.000	0.000	0.000	0.000	0.000	0.000	0.000
TRINITY_DN351266_c0_g1	0.515	0.000	0.000	0.000	2.557	0.000	0.000	0.000	0.000	0.631
TRINITY_DN351268_c0_g1	2.742	0.000	0.000	0.000	0.000	0.000	1.395	0.000	0.000	0.562
TRINITY_DN351269_c0_g1	0.000	0.000	0.000	0.000	0.000	0.000	0.000	0.000	0.000	0.000
TRINITY_DN35126_c0_g1	0.771	0.000	0.000	1.156	0.000	0.000	0.000	0.000	1.135	0.316
TRINITY_DN35126_c0_g3	1.352	0.000	0.375	0.427	0.000	0.407	0.509	0.000	0.470	1.327
TRINITY_DN35126_c0_g6	0.000	0.000	0.000	0.000	1.309	0.000	0.781	0.000	0.000	0.000
TRINITY_DN35126_c0_g7	0.000	0.460	0.000	0.000	0.000	0.000	0.000	0.555	0.409	1.249
TRINITY_DN35126_c0_g8	0.000	0.000	0.000	0.000	0.000	3.803	0.000	0.000	0.000	0.000
TRINITY_DN35126_c0_g9	0.000	0.000	0.000	0.000	0.000	0.000	0.000	0.000	0.000	0.000
TRINITY_DN35126_c11_g1	0.000	1.964	0.000	0.000	0.000	0.000	0.000	0.000	0.000	0.000
TRINITY_DN35126_c12_g1	0.000	0.000	0.000	0.000	0.000	0.000	0.000	0.000	0.000	0.000
TRINITY_DN35126_c1_g1	1.977	0.985	1.092	0.000	3.038	0.000	0.000	0.000	1.914	0.000
TRINITY_DN35126_c1_g3	1.048	2.052	0.839	2.801	0.000	0.909	3.596	0.000	0.691	3.038
TRINITY_DN35126_c2_g1	0.000	0.000	0.000	0.000	0.000	0.000	1.682	0.000	0.000	0.000
TRINITY_DN35126_c7_g1	0.000	0.000	0.000	0.464	0.000	0.000	0.000	0.622	0.304	0.000
TRINITY_DN35126_c9_g1	0.000	0.535	0.000	0.000	0.355	0.310	1.146	0.000	0.214	0.778
TRINITY_DN351270_c0_g1	0.000	0.000	0.000	0.000	0.000	0.000	0.000	0.000	0.000	0.750
TRINITY_DN351271_c0_g1	0.000	0.395	0.000	0.000	0.000	0.000	0.000	0.000	0.224	0.000
TRINITY_DN351273_c0_g1	0.000	4.588	0.000	0.000	0.000	0.000	0.000	0.000	2.407	2.924
TRINITY_DN351276_c0_g1	0.579	0.000	0.000	0.875	0.958	0.000	0.000	0.000	0.857	0.000
TRINITY_DN351277_c0_g1	0.000	3.116	0.000	0.000	0.000	0.000	0.000	0.000	0.000	0.000
TRINITY_DN35127_c0_g1	0.684	7.513	2.843	2.186	1.059	0.000	1.243	0.000	5.665	9.163
TRINITY_DN35127_c0_g2	0.788	0.000	0.000	1.183	1.299	0.000	0.774	0.000	0.843	1.136
TRINITY_DN351282_c0_g1	0.000	0.000	3.609	0.000	0.000	0.000	0.000	0.000	0.000	0.000
TRINITY_DN351283_c0_g1	0.495	0.000	0.000	0.000	0.000	0.724	0.000	0.000	0.000	0.000
TRINITY_DN351284_c0_g1	0.000	0.000	0.000	0.000	0.000	0.000	0.000	0.000	0.000	0.000
TRINITY_DN351284_c1_g1	0.000	0.000	0.000	0.000	0.000	0.000	0.000	0.000	0.000	0.000
TRINITY_DN351286_c0_g1	0.000	0.000	0.000	0.000	0.000	0.000	0.000	0.000	0.000	0.000
TRINITY_DN351286_c2_g1	0.000	0.000	0.000	0.000	0.000	0.000	0.000	0.000	0.000	0.000
TRINITY_DN351287_c1_g1	0.000	0.000	0.000	0.000	0.000	0.000	0.000	0.000	0.000	1.011
TRINITY_DN351289_c0_g1	0.000	0.000	1.840	0.000	0.000	0.000	0.000	0.000	0.000	0.000
TRINITY_DN35128_c0_g1	0.000	0.541	0.000	0.000	0.000	0.000	1.742	0.000	0.541	0.000
TRINITY_DN35128_c0_g2	0.000	0.000	0.000	0.000	0.000	0.000	0.000	0.000	0.000	0.576
TRINITY_DN35128_c3_g1	0.000	0.000	0.000	0.000	0.000	0.000	0.000	0.000	0.000	0.000
TRINITY_DN35128_c5_g1	1.646	1.601	0.000	0.000	0.000	2.412	1.682	0.000	0.000	0.673
TRINITY_DN351291_c0_g1	0.000	0.000	0.000	0.000	0.000	0.000	0.000	0.000	0.000	0.938
TRINITY_DN351291_c1_g1	0.000	0.000	0.000	0.000	0.000	0.000	0.000	0.000	0.000	0.000
TRINITY_DN351292_c0_g1	0.000	0.000	0.000	0.000	0.000	0.000	0.000	0.000	0.929	0.000
TRINITY_DN351293_c0_g1	0.000	2.118	0.000	0.000	0.000	0.000	0.000	4.375	0.000	0.000
TRINITY_DN351294_c0_g1	0.000	0.000	0.000	0.000	0.000	0.000	1.303	0.000	0.000	0.000
TRINITY_DN351295_c0_g1	0.000	0.000	0.000	0.000	0.000	0.000	0.000	0.000	0.000	0.000
TRINITY_DN351298_c0_g1	0.000	0.000	0.000	1.096	0.000	0.000	0.000	0.000	0.359	0.000
TRINITY_DN351298_c0_g2	0.000	0.000	0.000	0.000	0.000	0.000	0.000	0.000	0.000	0.000
TRINITY_DN35129_c0_g1	12.312	12.044	10.790	5.280	5.045	8.402	13.598	4.795	12.237	11.654
TRINITY_DN3512_c0_g1	0.000	8.915	0.000	14.746	2.618	2.292	10.096	0.000	3.587	4.565
TRINITY_DN351301_c0_g1	0.225	0.000	0.602	0.000	0.000	0.327	0.202	0.458	0.678	0.365
TRINITY_DN351301_c2_g1	0.000	0.000	0.000	0.000	0.000	0.000	0.000	0.000	0.000	0.000
TRINITY_DN351302_c0_g1	0.000	0.000	0.000	0.000	0.000	0.000	0.000	0.183	0.000	0.000
TRINITY_DN351303_c0_g1	2.993	0.000	0.000	4.495	0.000	0.000	1.901	8.296	1.794	4.268
TRINITY_DN351303_c0_g2	0.000	2.166	0.000	0.000	0.000	0.000	0.000	0.000	0.000	0.917
TRINITY_DN351303_c2_g1	0.000	0.000	0.000	0.000	0.000	0.000	0.000	0.000	0.000	0.649
TRINITY_DN351303_c2_g2	0.000	0.000	0.000	0.000	0.000	0.000	0.000	0.000	0.000	0.700
TRINITY_DN351308_c0_g2	0.000	0.000	0.043	0.036	0.000	0.048	1.604	0.000	0.000	0.000
TRINITY_DN35130_c0_g1	0.000	0.000	0.000	3.337	0.000	0.000	0.000	0.000	1.136	0.000
TRINITY_DN35130_c1_g1	0.000	0.000	0.000	0.000	0.000	0.000	0.000	0.000	0.000	0.000
TRINITY_DN351314_c0_g1	0.000	0.000	0.000	0.000	0.000	0.000	0.000	0.000	0.000	0.000
TRINITY_DN351315_c0_g1	0.000	0.000	0.000	0.000	0.000	0.000	0.000	0.000	0.000	0.000
TRINITY_DN351315_c1_g1	41.453	71.470	65.375	38.343	64.031	50.421	89.284	56.442	50.978	57.625
TRINITY_DN351316_c0_g1	1.875	1.823	0.000	0.000	0.000	0.000	0.000	3.769	0.000	0.000
TRINITY_DN351317_c0_g1	0.660	0.000	0.000	0.000	0.000	0.000	0.000	0.000	0.325	0.810
TRINITY_DN351318_c0_g2	0.000	0.000	0.000	0.000	0.000	0.000	0.000	0.000	0.000	0.000
TRINITY_DN351318_c1_g1	0.000	0.000	0.000	0.000	0.000	0.000	0.000	0.000	0.000	0.000
TRINITY_DN351318_c2_g1	0.000	0.000	0.000	0.000	0.000	0.000	0.000	0.000	0.000	0.000
TRINITY_DN351318_c3_g1	0.000	1.089	0.000	0.000	0.000	0.000	0.000	0.000	0.000	0.990
TRINITY_DN351319_c0_g1	0.000	0.000	0.000	0.663	0.000	0.000	0.000	0.000	0.000	0.000
TRINITY_DN35131_c0_g1	3.787	0.000	0.000	0.000	0.000	1.965	0.000	0.000	0.519	2.936
TRINITY_DN35131_c0_g2	1.095	3.777	0.950	0.000	1.974	3.045	0.871	1.629	0.000	0.052
TRINITY_DN35131_c11_g1	0.000	0.000	0.000	0.000	0.000	0.000	0.000	0.000	0.000	0.000
TRINITY_DN35131_c13_g1	0.000	0.000	0.000	0.000	0.000	0.000	0.000	0.000	0.000	0.281
TRINITY_DN35131_c1_g1	1.297	0.000	0.000	0.000	0.000	0.000	0.000	0.000	0.000	0.000
TRINITY_DN35131_c1_g2	0.888	0.000	1.183	1.277	0.000	3.572	0.690	0.000	1.786	1.078
TRINITY_DN35131_c1_g3	0.000	0.000	0.000	0.000	0.000	0.000	0.000	0.000	0.000	0.000
TRINITY_DN35131_c6_g1	0.000	0.000	0.000	0.000	0.000	0.000	0.000	0.000	0.000	0.000
TRINITY_DN35131_c6_g2	0.000	1.873	0.000	0.000	0.000	0.000	0.000	0.000	0.000	0.000
TRINITY_DN35131_c7_g1	0.000	0.000	0.000	0.000	0.000	0.000	0.000	0.000	0.708	0.587
TRINITY_DN35131_c8_g1	0.000	0.000	0.000	0.000	0.000	0.000	0.000	0.000	0.000	0.000
TRINITY_DN351320_c0_g1	0.000	0.000	0.000	0.000	0.000	0.000	0.000	0.000	0.000	0.000
TRINITY_DN351320_c1_g1	0.000	0.000	3.257	0.000	0.000	0.000	0.000	0.000	0.000	0.966
TRINITY_DN351321_c0_g1	0.000	0.000	0.000	0.000	0.000	0.000	0.000	0.000	0.000	0.350
TRINITY_DN351321_c0_g2	0.000	0.000	0.000	0.000	0.000	0.000	1.753	0.000	0.000	3.144
TRINITY_DN351322_c1_g2	2.460	2.771	0.000	0.000	1.017	0.000	0.000	0.000	1.212	1.509
TRINITY_DN351322_c1_g3	0.000	0.000	0.000	0.000	0.000	0.000	2.072	0.000	0.000	0.000
TRINITY_DN351322_c1_g4	1.260	2.200	1.311	2.369	1.638	0.203	1.856	1.137	1.418	2.047
TRINITY_DN351322_c1_g5	0.000	0.000	2.629	0.000	0.000	0.000	0.000	0.000	0.957	0.000
TRINITY_DN351322_c2_g1	1.160	0.000	0.000	0.000	0.000	0.000	0.000	0.000	0.000	0.477
TRINITY_DN351323_c0_g1	2.459	0.000	0.000	0.000	0.000	0.000	0.000	0.000	0.000	0.000
TRINITY_DN351323_c1_g1	0.000	0.000	0.000	0.000	0.000	0.000	0.000	0.000	0.000	0.000
TRINITY_DN351323_c2_g1	0.834	0.000	0.000	0.000	0.000	0.000	0.000	0.000	0.410	0.343
TRINITY_DN351324_c1_g1	0.000	0.000	0.705	0.000	0.864	0.000	0.000	0.000	0.258	0.426
TRINITY_DN351326_c0_g1	0.000	0.000	0.000	0.000	0.000	0.000	0.000	0.000	0.000	0.000
TRINITY_DN351327_c0_g1	0.000	0.000	0.000	0.000	0.000	0.000	2.701	0.000	0.000	0.000
TRINITY_DN351327_c0_g2	0.000	0.000	0.000	0.000	0.000	0.000	0.000	0.000	0.000	0.000
TRINITY_DN351328_c0_g1	0.000	0.000	0.000	0.000	0.000	0.000	0.000	0.000	0.000	0.000
TRINITY_DN351328_c1_g1	0.000	0.000	5.641	0.000	0.000	0.000	0.000	0.000	0.000	0.000
TRINITY_DN351329_c0_g1	0.000	0.000	0.000	0.000	0.000	1.879	0.000	0.000	0.000	0.000
TRINITY_DN35132_c0_g1	0.000	0.000	0.000	0.000	0.970	0.000	0.000	0.000	0.000	0.000
TRINITY_DN35132_c1_g1	0.000	0.329	0.000	1.168	0.000	0.616	0.000	0.000	3.629	0.376
TRINITY_DN35132_c1_g2	2.234	1.730	0.934	0.859	0.948	0.405	1.727	0.850	0.707	1.927
TRINITY_DN35132_c2_g1	0.000	1.405	0.000	0.000	0.000	0.000	0.000	0.000	0.375	0.626
TRINITY_DN35132_c3_g2	1.529	2.969	0.000	0.000	0.000	0.000	4.679	0.000	0.756	0.000
TRINITY_DN35132_c5_g1	0.000	0.000	0.000	0.000	0.000	0.000	0.400	0.000	0.000	0.000
TRINITY_DN35132_c6_g1	0.000	0.000	0.000	0.000	0.000	0.000	0.000	0.000	0.000	1.773
TRINITY_DN35132_c8_g1	0.000	0.000	0.000	0.000	0.000	0.000	0.445	0.000	0.233	0.000
TRINITY_DN351331_c0_g1	1.549	0.000	0.831	0.945	2.062	4.514	0.000	3.168	0.620	2.013
TRINITY_DN351331_c0_g2	0.094	0.230	0.125	0.144	0.000	0.678	0.000	0.190	0.143	0.608
TRINITY_DN351331_c0_g3	0.000	0.000	0.000	0.000	0.000	0.000	0.293	0.000	0.000	0.000
TRINITY_DN351331_c1_g1	0.000	0.000	0.000	0.000	0.000	0.000	0.000	0.000	0.585	0.677
TRINITY_DN351333_c0_g1	0.000	0.000	0.000	0.000	0.000	0.000	0.000	0.000	0.000	0.000
TRINITY_DN351333_c1_g1	0.000	0.000	0.000	0.000	0.000	0.000	0.000	0.000	0.000	0.000
TRINITY_DN351333_c1_g2	0.000	0.000	0.000	0.000	3.641	0.000	0.000	0.000	0.546	0.000
TRINITY_DN351334_c0_g1	0.453	1.983	4.880	0.687	0.751	2.649	2.136	0.934	2.919	0.922
TRINITY_DN351335_c0_g1	0.000	0.483	0.000	0.000	0.000	0.000	0.000	0.000	0.000	0.000
TRINITY_DN351335_c1_g1	0.000	0.000	0.000	0.000	3.973	0.000	0.000	0.000	0.000	0.000
TRINITY_DN351336_c1_g1	0.000	0.000	0.000	0.000	0.000	0.000	0.000	0.000	0.000	1.121
TRINITY_DN351337_c0_g1	0.000	0.000	0.000	0.000	0.000	0.000	2.496	0.000	0.000	0.000
TRINITY_DN351337_c0_g2	0.000	1.997	0.000	0.000	0.000	0.000	0.000	0.000	0.000	0.000
TRINITY_DN351339_c0_g1	0.000	0.000	0.000	0.000	0.000	0.000	0.000	0.000	0.000	0.000
TRINITY_DN351339_c0_g2	0.000	0.000	2.379	0.000	0.000	0.000	0.000	0.000	0.000	1.077
TRINITY_DN351339_c2_g1	0.000	0.000	0.000	0.000	0.000	0.000	0.000	0.000	0.000	0.000
TRINITY_DN35133_c0_g1	0.000	0.000	0.000	0.000	1.278	2.291	0.000	0.000	0.000	0.318
TRINITY_DN35133_c1_g1	0.000	0.000	0.000	0.000	0.000	0.000	0.000	0.000	0.000	0.991
TRINITY_DN351342_c4_g1	0.000	0.000	0.000	0.000	0.000	0.000	0.000	0.000	0.000	0.000
TRINITY_DN351344_c0_g1	0.000	0.000	0.000	0.000	0.000	0.000	0.000	0.000	1.012	0.000
TRINITY_DN351344_c1_g1	1.690	0.000	4.624	0.000	0.000	0.000	0.000	0.000	0.000	0.000
TRINITY_DN351347_c0_g1	0.000	0.000	0.000	0.000	0.000	0.000	0.000	0.000	0.000	0.000
TRINITY_DN351348_c0_g1	28.004	5.857	3.339	3.642	12.031	10.871	7.401	5.024	4.216	9.011
TRINITY_DN351349_c0_g2	0.000	0.000	0.000	0.000	0.000	0.000	0.671	0.000	0.000	2.537
TRINITY_DN351349_c0_g3	1.550	0.000	0.000	0.000	0.000	0.000	0.000	3.362	0.000	0.344
TRINITY_DN351349_c0_g5	0.000	0.000	0.000	0.000	0.000	0.000	0.000	3.582	0.000	0.000
TRINITY_DN351349_c0_g6	0.000	0.000	0.000	0.000	0.000	0.000	0.000	0.000	0.000	0.000
TRINITY_DN351349_c0_g7	0.000	0.000	0.000	0.000	1.243	0.000	0.000	0.000	0.471	0.000
TRINITY_DN35134_c0_g1	0.000	0.721	0.000	0.000	0.000	0.000	0.000	0.000	0.000	0.641
TRINITY_DN35134_c1_g1	0.000	0.000	0.000	0.000	0.000	0.000	0.000	0.000	0.000	0.000
TRINITY_DN351350_c0_g1	0.000	0.000	0.000	1.422	0.777	0.000	0.000	0.000	0.000	0.000
TRINITY_DN351350_c0_g3	0.000	0.430	0.342	0.000	0.425	0.000	0.000	0.000	0.000	0.518
TRINITY_DN351350_c1_g1	0.000	0.000	0.000	0.000	1.468	0.000	0.000	0.000	0.000	0.733
TRINITY_DN351350_c2_g1	0.000	0.412	0.000	0.000	0.000	0.000	0.000	0.000	0.465	0.764
TRINITY_DN351351_c0_g1	0.000	0.000	0.000	0.000	0.000	0.000	0.000	0.000	1.320	0.000
TRINITY_DN351352_c0_g1	0.000	0.000	0.000	0.000	0.000	0.000	0.000	0.000	0.000	0.000
TRINITY_DN351353_c0_g1	0.000	0.000	0.000	0.000	0.000	0.000	0.000	0.000	0.417	0.349
TRINITY_DN351354_c0_g1	7.983	5.499	1.547	1.692	1.857	3.356	7.981	4.676	4.528	8.553
TRINITY_DN351356_c1_g1	0.000	0.000	0.000	0.000	0.000	0.000	0.000	0.000	0.000	0.167
TRINITY_DN351359_c2_g1	0.000	0.000	0.000	0.000	0.000	0.000	0.000	0.000	1.393	0.000
TRINITY_DN351361_c0_g1	0.000	0.000	0.000	0.000	0.000	0.000	0.000	0.000	0.000	0.000
TRINITY_DN351363_c0_g1	0.000	0.000	0.000	0.000	0.000	0.000	0.000	0.000	0.000	0.000
TRINITY_DN351364_c0_g1	0.000	0.000	0.000	0.000	0.000	0.000	0.000	0.000	0.000	0.000
TRINITY_DN351366_c0_g1	0.363	0.000	0.000	0.561	0.000	0.000	0.669	0.000	0.000	0.147
TRINITY_DN351368_c0_g1	2.072	0.000	0.000	0.000	0.000	0.000	0.000	0.000	0.000	0.000
TRINITY_DN351369_c0_g1	0.503	0.888	1.356	3.043	1.664	0.000	2.866	1.037	0.249	0.000
TRINITY_DN35136_c0_g2	0.000	0.000	5.258	0.000	0.000	2.801	0.000	0.000	0.000	0.785
TRINITY_DN35136_c1_g1	0.000	0.000	0.000	0.000	0.000	0.000	0.563	2.301	1.648	0.000
TRINITY_DN35136_c3_g1	0.000	0.000	0.000	0.000	0.000	0.000	0.000	0.000	0.000	0.757
TRINITY_DN35136_c4_g1	0.000	0.000	0.000	0.000	0.000	0.000	0.000	1.788	0.000	2.479
TRINITY_DN35136_c6_g1	0.000	0.000	0.000	0.000	0.000	0.000	0.000	0.000	0.000	0.000
TRINITY_DN351379_c0_g1	1.518	0.000	0.000	0.000	0.000	0.000	0.000	3.085	0.000	0.000
TRINITY_DN351379_c1_g1	0.000	0.000	0.000	0.000	0.000	0.000	0.000	0.000	0.000	0.545
TRINITY_DN35137_c0_g1	0.000	0.000	0.000	0.000	0.000	0.000	0.000	0.000	0.000	0.209
TRINITY_DN351380_c0_g1	0.000	0.000	0.000	0.000	0.000	0.000	0.000	0.000	0.000	0.000
TRINITY_DN351382_c0_g1	2.696	0.000	0.000	0.000	0.000	0.000	0.000	0.000	0.000	0.000
TRINITY_DN351384_c0_g1	0.000	0.000	1.557	0.000	0.000	0.000	0.000	0.000	0.000	0.941
TRINITY_DN351387_c0_g1	0.000	0.000	0.000	6.791	0.000	0.000	0.000	0.000	0.000	0.000
TRINITY_DN351387_c0_g2	0.000	0.000	3.759	0.000	4.433	0.000	0.000	0.000	0.000	0.000
TRINITY_DN351387_c0_g3	0.891	0.000	2.431	0.000	0.000	0.000	0.000	0.000	0.438	0.367
TRINITY_DN351387_c1_g1	0.000	0.000	0.000	0.000	0.000	0.000	0.000	0.000	0.000	0.000
TRINITY_DN351389_c0_g1	0.000	0.000	0.000	0.000	0.000	0.000	0.000	0.000	0.000	0.798
TRINITY_DN35138_c0_g1	0.000	0.000	0.000	0.000	0.229	0.000	0.000	0.000	0.000	0.000
TRINITY_DN35138_c0_g2	0.383	1.324	1.030	0.000	0.000	0.000	0.000	0.000	0.191	0.000
TRINITY_DN351394_c0_g1	0.000	0.000	0.000	0.000	0.000	0.000	0.000	0.000	0.000	0.000
TRINITY_DN351394_c0_g2	0.000	0.000	0.000	0.000	0.000	0.000	0.000	0.000	0.000	0.000
TRINITY_DN351395_c0_g1	0.000	0.000	0.000	0.000	0.000	0.000	0.000	0.000	0.000	0.000
TRINITY_DN351396_c0_g1	0.000	0.000	0.000	0.000	0.000	0.000	0.000	0.000	0.000	2.486
TRINITY_DN351397_c0_g1	0.000	0.000	0.000	0.000	0.000	0.000	0.000	0.000	0.000	0.000
TRINITY_DN351398_c2_g1	2.527	11.172	0.000	7.360	10.605	3.637	2.564	0.000	3.216	3.714
TRINITY_DN351398_c3_g1	0.000	10.256	0.000	3.748	0.000	0.000	0.000	0.000	0.000	0.000
TRINITY_DN351398_c5_g1	0.000	0.000	0.000	3.250	0.000	0.000	0.000	4.408	0.000	0.000
TRINITY_DN35139_c0_g1	0.000	0.000	0.000	0.000	0.000	0.000	0.000	0.000	0.000	0.000
TRINITY_DN3513_c0_g1	4.319	3.523	4.489	7.045	3.874	3.614	3.046	3.948	6.352	4.156
TRINITY_DN3513_c0_g2	0.000	0.000	0.000	0.000	0.000	0.000	0.000	0.000	0.000	0.211
TRINITY_DN3513_c1_g2	1.518	0.000	0.000	0.000	0.000	0.000	0.000	0.000	0.751	0.000
TRINITY_DN3513_c1_g3	0.000	0.000	0.000	0.000	0.000	0.000	0.000	0.000	0.000	0.870
TRINITY_DN3513_c1_g5	0.000	1.094	0.565	1.274	2.088	0.613	0.786	0.000	1.666	0.512
TRINITY_DN3513_c2_g2	0.514	0.393	0.000	0.000	0.850	1.242	0.000	0.000	0.999	0.353
TRINITY_DN3513_c4_g1	1.714	3.904	1.782	1.614	2.230	2.072	2.752	2.219	3.290	2.590
TRINITY_DN3513_c6_g1	0.000	0.000	0.000	0.000	0.000	0.000	0.000	0.000	0.000	0.321
TRINITY_DN3513_c7_g1	0.000	0.000	0.000	0.000	0.000	0.000	0.000	0.000	0.000	0.000
TRINITY_DN3513_c8_g1	0.000	0.000	0.000	0.000	3.907	0.000	0.000	0.000	0.000	0.000
TRINITY_DN351400_c0_g1	0.000	0.000	0.000	0.000	0.000	0.000	0.000	0.000	0.000	0.000
TRINITY_DN351400_c1_g2	4.744	1.534	0.000	0.000	0.000	0.000	0.000	0.000	0.000	1.940
TRINITY_DN351400_c3_g1	0.000	0.000	3.792	0.000	0.000	0.000	0.000	0.000	0.000	0.000
TRINITY_DN351400_c5_g1	0.000	0.000	0.000	0.000	0.000	0.000	0.000	0.000	0.000	1.391
TRINITY_DN351400_c6_g1	0.000	0.000	0.000	0.000	0.000	0.000	1.508	0.000	0.000	0.000
TRINITY_DN351402_c1_g1	0.000	0.000	0.000	0.000	0.000	0.000	0.000	0.000	0.000	1.804
TRINITY_DN351404_c0_g1	0.000	0.000	0.000	1.240	0.000	0.000	0.000	0.000	0.407	0.000
TRINITY_DN351405_c0_g1	0.000	0.000	0.000	0.000	0.000	0.000	0.000	0.000	0.000	0.000
TRINITY_DN351406_c0_g1	0.000	0.000	0.000	0.000	0.000	0.000	2.324	0.000	0.000	0.000
TRINITY_DN351406_c2_g1	0.000	0.000	0.000	0.000	0.000	0.000	0.000	0.000	0.000	0.000
TRINITY_DN351406_c2_g2	0.000	0.000	0.000	0.000	0.000	0.000	1.030	0.000	0.000	0.000
TRINITY_DN351406_c2_g3	0.000	0.000	0.000	0.000	0.000	0.000	0.000	0.000	0.000	0.000
TRINITY_DN351407_c0_g1	0.000	0.000	0.000	0.000	1.007	0.000	0.000	0.000	0.300	0.747
TRINITY_DN351408_c2_g1	0.000	0.000	0.000	0.000	0.000	0.000	0.000	0.000	0.000	0.000
TRINITY_DN35140_c0_g1	0.000	0.000	0.000	0.000	0.000	0.000	0.000	0.000	0.327	0.000
TRINITY_DN35140_c0_g2	0.000	0.000	0.000	0.000	0.000	0.000	0.000	0.000	0.000	0.732
TRINITY_DN351411_c0_g1	1.507	0.000	0.000	0.000	0.000	0.000	0.000	0.000	0.284	0.000
TRINITY_DN351415_c0_g2	0.000	0.000	0.000	0.000	0.000	0.000	0.000	0.000	0.000	0.000
TRINITY_DN351415_c2_g1	0.000	0.000	0.000	0.000	0.000	0.000	0.000	0.000	0.592	0.000
TRINITY_DN35141_c0_g1	1.027	0.000	0.000	0.000	0.000	0.000	0.000	0.000	1.013	0.000
TRINITY_DN35141_c0_g2	3.567	2.478	1.730	1.815	0.438	1.945	1.630	0.904	1.850	1.512
TRINITY_DN35141_c0_g3	0.000	0.996	0.000	0.731	0.000	0.357	0.915	0.325	1.647	1.736
TRINITY_DN35141_c1_g1	0.000	0.000	0.000	0.000	0.000	0.000	0.000	0.000	0.150	0.244
TRINITY_DN35141_c4_g1	0.000	0.000	0.895	0.000	0.000	0.000	1.924	0.000	0.000	0.000
TRINITY_DN35141_c5_g1	0.000	0.000	0.000	0.000	0.000	0.000	0.000	0.000	0.000	0.000
TRINITY_DN351420_c0_g1	1.017	0.000	0.682	0.778	0.424	0.370	0.000	0.000	0.383	0.413
TRINITY_DN351421_c0_g1	0.000	0.000	0.000	0.000	0.000	0.000	0.000	0.000	0.000	0.894
TRINITY_DN351424_c0_g2	0.000	0.000	0.000	0.000	0.000	0.000	0.000	0.000	0.000	0.000
TRINITY_DN351425_c0_g1	0.000	0.000	0.000	0.000	0.000	0.000	0.000	0.000	0.000	0.000
TRINITY_DN351428_c0_g1	0.000	0.000	0.000	0.000	0.000	0.000	0.000	0.886	0.000	0.175
TRINITY_DN351429_c0_g1	2.547	0.000	3.478	0.000	4.118	0.000	0.000	5.019	0.000	2.059
TRINITY_DN351429_c1_g1	0.000	0.000	0.000	0.000	0.000	0.000	0.000	0.000	0.000	0.000
TRINITY_DN351429_c2_g2	0.000	0.000	0.000	0.000	0.000	0.000	0.000	0.000	0.000	2.359
TRINITY_DN35142_c0_g1	1.085	1.036	0.000	0.000	0.000	0.000	0.000	0.000	0.535	0.000
TRINITY_DN35142_c0_g2	0.000	0.331	0.000	0.000	0.000	0.000	0.000	0.000	0.000	0.000
TRINITY_DN35142_c0_g4	0.000	0.000	0.000	0.000	0.000	0.000	0.000	0.000	0.000	0.000
TRINITY_DN35142_c1_g1	0.000	0.000	0.000	0.000	0.000	0.000	0.000	0.000	0.000	0.000
TRINITY_DN35142_c3_g1	0.000	0.000	0.000	6.791	0.000	0.000	0.000	4.612	0.000	1.125
TRINITY_DN351430_c0_g1	0.000	0.000	0.000	0.000	0.000	0.000	0.000	0.000	0.000	0.000
TRINITY_DN351433_c0_g1	0.000	1.025	0.000	0.000	1.764	0.000	0.000	2.225	0.529	2.202
TRINITY_DN351434_c0_g1	0.000	0.000	0.000	2.261	0.000	4.502	0.000	0.000	0.000	0.000
TRINITY_DN351434_c0_g2	0.000	0.000	1.515	1.858	0.000	0.000	5.130	0.000	0.546	1.536
TRINITY_DN351437_c0_g1	0.000	0.000	0.000	0.000	0.000	0.000	0.000	0.000	0.000	0.000
TRINITY_DN351438_c0_g1	0.000	0.000	0.000	0.000	0.000	0.000	0.000	0.000	0.484	0.399
TRINITY_DN351438_c0_g3	0.000	0.000	0.000	0.000	0.000	0.000	0.000	0.000	0.000	0.000
TRINITY_DN35143_c0_g1	0.000	0.000	0.000	0.000	0.000	0.000	0.000	0.000	0.000	0.000
TRINITY_DN351440_c0_g1	0.000	0.000	0.000	0.000	0.000	2.025	0.000	0.000	0.000	0.000
TRINITY_DN351442_c1_g2	0.000	0.000	0.000	0.000	0.000	0.000	0.000	0.000	0.000	0.000
TRINITY_DN351442_c1_g3	0.868	1.512	4.085	1.316	2.875	0.000	0.407	0.000	0.430	0.530
TRINITY_DN351442_c2_g1	0.000	0.000	0.000	0.000	0.000	0.000	0.000	0.000	0.000	0.000
TRINITY_DN351445_c0_g1	0.000	0.000	0.000	0.000	0.000	0.000	0.000	0.000	0.000	0.000
TRINITY_DN351446_c0_g1	0.000	0.000	0.000	0.000	0.000	1.010	0.000	0.000	0.000	0.000
TRINITY_DN351448_c0_g1	0.000	0.000	0.000	0.518	0.000	0.000	0.087	0.000	0.092	0.177
TRINITY_DN351449_c0_g1	0.000	0.000	0.000	0.000	0.000	0.000	0.000	0.000	0.000	0.000
TRINITY_DN35144_c0_g1	0.000	0.000	0.000	0.000	0.000	0.000	0.000	0.000	0.000	0.000
TRINITY_DN351453_c0_g1	0.000	0.000	0.000	0.000	0.000	0.000	0.000	0.000	0.000	0.000
TRINITY_DN351454_c0_g1	0.000	0.000	0.000	0.000	0.000	0.000	0.000	0.000	0.000	0.000
TRINITY_DN351454_c0_g2	0.000	0.000	0.000	0.000	0.000	0.000	0.000	0.000	0.000	0.000
TRINITY_DN351457_c0_g1	0.000	1.003	0.000	0.000	0.000	0.000	0.000	0.000	0.000	0.000
TRINITY_DN351458_c0_g1	0.471	0.582	0.158	0.544	0.000	0.513	0.933	0.956	0.717	1.339
TRINITY_DN351459_c0_g1	0.000	0.833	0.000	0.000	0.000	0.000	0.000	0.000	0.000	0.733
TRINITY_DN35145_c0_g1	27.567	25.535	26.922	28.609	37.961	29.180	31.797	4.942	17.946	9.008
TRINITY_DN35145_c0_g2	0.000	0.000	0.000	0.000	0.000	0.000	0.000	0.000	0.000	3.740
TRINITY_DN35145_c0_g3	0.000	1.733	0.000	0.000	0.000	2.334	1.952	0.000	0.000	3.510
TRINITY_DN351460_c1_g1	1.353	1.313	0.000	0.000	0.000	0.000	0.000	0.000	0.000	3.890
TRINITY_DN351461_c0_g1	0.000	0.000	0.000	0.000	2.653	0.000	0.000	0.000	0.000	0.000
TRINITY_DN351464_c0_g1	2.593	0.000	0.000	3.784	0.000	0.000	0.000	0.000	0.000	0.000
TRINITY_DN351465_c0_g1	0.000	0.426	0.000	1.466	0.000	1.417	0.918	0.000	0.719	0.203
TRINITY_DN351466_c0_g1	0.000	0.618	0.000	0.000	0.000	0.000	0.000	0.000	0.179	0.000
TRINITY_DN351467_c0_g1	0.000	0.000	0.000	0.000	0.000	0.000	0.000	0.000	0.546	0.000
TRINITY_DN351468_c0_g2	0.000	0.000	0.000	0.000	0.000	0.000	0.000	0.000	0.000	0.000
TRINITY_DN351468_c0_g3	0.000	0.000	0.000	8.145	0.000	0.000	0.000	0.000	0.000	0.000
TRINITY_DN351468_c0_g4	0.000	0.000	0.000	3.784	0.000	0.000	2.622	0.000	2.592	0.000
TRINITY_DN351468_c0_g5	2.749	0.000	0.000	0.000	0.000	0.000	0.000	0.000	0.000	0.000
TRINITY_DN351469_c0_g1	0.000	2.262	0.000	1.761	0.000	1.750	0.000	2.436	1.165	0.000
TRINITY_DN351469_c1_g1	0.000	0.000	0.000	0.000	0.000	0.000	0.000	0.000	0.000	0.000
TRINITY_DN35146_c0_g1	20.842	19.328	9.198	20.657	17.346	14.504	17.323	16.622	27.744	18.312
TRINITY_DN35146_c0_g2	0.000	0.000	0.000	0.000	0.000	0.000	0.000	0.000	0.000	0.000
TRINITY_DN35146_c1_g1	0.000	0.000	0.000	0.000	0.000	0.000	0.000	0.000	0.000	0.000
TRINITY_DN35146_c3_g1	0.000	0.000	0.000	0.000	0.000	0.000	0.000	0.000	0.000	0.000
TRINITY_DN35146_c3_g2	0.000	0.000	0.000	0.000	0.000	0.000	0.000	0.000	0.000	0.000
TRINITY_DN35146_c6_g1	0.000	1.439	2.023	4.376	4.841	0.000	1.508	0.000	0.731	0.000
TRINITY_DN351470_c0_g1	0.000	0.000	0.000	0.000	0.000	0.000	0.000	0.000	0.000	1.797
TRINITY_DN351470_c0_g2	1.920	0.000	0.000	0.000	0.000	0.000	0.000	0.000	0.957	2.527
TRINITY_DN351470_c0_g5	0.000	0.000	0.000	0.000	0.000	2.698	0.000	0.000	0.000	0.000
TRINITY_DN351471_c0_g1	0.000	0.000	0.000	0.000	0.000	0.000	0.000	0.000	0.000	0.000
TRINITY_DN351471_c1_g1	0.000	0.000	0.000	0.000	0.000	0.000	0.000	0.000	0.000	0.000
TRINITY_DN351471_c3_g1	0.000	0.000	0.000	0.000	0.000	0.000	0.000	0.000	0.000	0.000
TRINITY_DN351472_c0_g1	0.000	0.000	0.000	0.000	0.000	0.000	0.000	0.000	0.000	0.000
TRINITY_DN351474_c0_g1	0.000	0.000	0.000	0.000	0.000	0.000	0.000	0.000	0.000	0.000
TRINITY_DN351476_c0_g1	0.000	0.000	0.000	0.000	0.000	0.000	0.000	0.000	0.000	0.433
TRINITY_DN351477_c0_g1	0.000	0.000	3.944	0.000	0.000	0.000	0.000	0.000	0.000	1.183
TRINITY_DN351477_c0_g2	0.000	2.217	0.000	6.791	0.000	0.000	0.000	0.000	0.000	0.942
TRINITY_DN351478_c0_g2	0.000	0.000	0.000	0.000	0.000	0.000	0.000	0.000	0.987	0.000
TRINITY_DN351479_c0_g1	0.000	0.000	0.000	0.000	0.000	0.000	0.000	0.000	0.000	0.000
TRINITY_DN35147_c0_g1	0.000	0.000	0.000	0.000	0.000	0.000	0.000	0.000	0.000	0.000
TRINITY_DN35147_c1_g1	1.591	0.000	0.000	0.000	0.000	2.337	0.000	0.000	0.000	0.000
TRINITY_DN351481_c0_g1	0.000	0.000	0.000	0.000	0.000	0.000	0.000	0.000	0.000	0.000
TRINITY_DN351482_c0_g1	0.000	0.000	0.000	0.000	0.000	0.000	0.000	0.000	0.000	0.000
TRINITY_DN351484_c0_g2	1.477	1.642	1.086	0.658	2.070	1.041	1.271	0.725	0.988	2.334
TRINITY_DN351485_c0_g1	0.000	0.000	0.000	0.000	0.000	0.000	0.000	0.000	0.000	0.721
TRINITY_DN351485_c1_g1	0.000	2.066	0.000	0.000	0.000	0.000	0.000	0.000	0.000	0.000
TRINITY_DN351485_c2_g1	1.353	0.000	1.852	0.000	0.000	0.000	0.000	0.000	0.000	0.556
TRINITY_DN351486_c0_g1	0.000	0.000	0.000	0.000	0.000	0.000	0.000	0.000	0.463	0.386
TRINITY_DN351488_c0_g1	0.000	0.000	0.000	0.000	0.000	0.000	0.000	0.000	0.000	0.000
TRINITY_DN35148_c0_g2	0.000	0.000	0.000	0.000	0.000	0.000	0.000	0.000	0.000	0.000
TRINITY_DN35148_c0_g3	2.669	2.502	0.000	0.000	0.000	0.000	2.691	5.250	0.000	1.077
TRINITY_DN35148_c0_g4	0.000	0.000	0.000	0.000	0.000	0.000	0.000	0.000	0.000	0.000
TRINITY_DN35148_c1_g1	0.000	0.000	0.000	0.000	0.000	0.000	0.000	0.000	0.000	0.000
TRINITY_DN35148_c2_g1	0.000	0.000	0.000	0.000	0.000	0.000	0.000	0.000	0.000	0.000
TRINITY_DN35148_c2_g2	0.000	0.000	0.000	0.000	0.000	0.000	0.000	0.000	0.000	0.857
TRINITY_DN35148_c4_g1	0.000	1.558	0.000	0.000	0.000	0.000	0.000	0.000	0.000	0.000
TRINITY_DN35148_c4_g2	0.000	0.000	0.000	0.000	0.000	0.000	0.000	0.000	0.000	0.909
TRINITY_DN35148_c4_g3	0.000	0.000	0.000	0.000	0.000	0.000	0.000	0.000	0.000	0.000
TRINITY_DN35148_c5_g2	0.000	0.000	0.000	0.000	0.000	0.000	0.000	0.000	0.000	0.000
TRINITY_DN35148_c6_g1	0.000	0.000	0.000	3.069	0.000	0.000	0.000	4.171	0.000	1.128
TRINITY_DN35148_c7_g1	0.000	0.976	0.000	0.000	0.000	0.000	0.000	0.000	0.000	0.000
TRINITY_DN35148_c9_g1	0.000	0.000	0.000	0.000	0.000	0.000	0.000	0.000	0.000	0.000
TRINITY_DN351491_c0_g1	0.000	0.000	0.000	0.000	0.000	0.000	0.000	0.000	0.000	0.000
TRINITY_DN351491_c0_g2	0.647	1.169	0.000	0.000	0.000	0.000	0.000	0.000	0.000	0.000
TRINITY_DN351491_c1_g1	0.000	0.000	0.000	0.000	0.000	0.000	0.000	0.000	0.767	0.634
TRINITY_DN351491_c2_g1	0.000	7.471	0.000	0.000	0.000	0.000	0.000	0.000	2.639	0.000
TRINITY_DN351491_c3_g1	0.000	0.000	0.000	0.000	0.000	0.000	0.000	0.000	0.000	0.000
TRINITY_DN351492_c1_g1	0.000	0.000	0.000	0.000	0.000	0.000	0.000	0.000	0.000	0.000
TRINITY_DN351495_c0_g1	0.000	0.000	0.000	0.000	0.000	0.000	0.000	0.000	0.000	0.000
TRINITY_DN351496_c0_g1	0.000	1.094	2.388	0.000	1.876	0.000	0.000	0.000	0.000	2.134
TRINITY_DN351497_c0_g1	0.857	0.000	0.000	0.000	0.000	0.000	0.000	0.000	0.000	0.000
TRINITY_DN351497_c0_g2	0.000	0.000	0.000	1.156	0.000	0.000	0.000	0.000	0.757	0.000
TRINITY_DN351498_c0_g1	0.000	0.000	0.000	0.000	0.000	0.000	0.000	0.000	0.000	0.000
TRINITY_DN351499_c0_g1	0.000	0.000	0.000	0.000	0.000	0.000	0.000	0.000	0.000	0.000
TRINITY_DN351499_c1_g1	0.000	0.000	0.000	0.000	0.000	0.000	0.000	0.000	0.000	0.000
TRINITY_DN35149_c0_g1	0.000	0.000	0.000	0.000	0.000	0.000	0.000	0.000	0.181	0.148
TRINITY_DN35149_c0_g2	3.480	0.000	0.000	0.000	0.000	0.000	0.000	0.000	0.000	0.000
TRINITY_DN3514_c0_g1	0.000	0.000	0.000	0.000	0.000	0.000	0.000	0.000	0.000	0.000
TRINITY_DN3514_c0_g3	0.000	0.000	0.000	0.000	0.000	0.000	0.000	0.000	0.000	0.000
TRINITY_DN3514_c1_g1	0.000	1.271	0.649	0.000	0.000	0.000	0.000	0.993	0.477	0.522
TRINITY_DN3514_c2_g1	1.753	0.000	0.000	0.000	0.000	0.000	0.000	0.000	0.000	0.000
TRINITY_DN3514_c5_g1	1.581	1.904	0.000	0.000	0.000	0.000	0.000	0.000	0.000	0.000
TRINITY_DN3514_c5_g3	2.672	0.000	1.828	0.000	2.195	3.955	1.714	0.000	4.337	1.098
TRINITY_DN3514_c5_g4	0.304	0.377	0.203	0.000	0.000	0.661	0.269	0.000	0.000	0.062
TRINITY_DN3514_c5_g6	0.000	0.000	0.000	0.000	0.000	0.000	0.000	0.000	0.306	0.000
TRINITY_DN3514_c8_g1	0.000	0.000	0.000	0.000	0.000	0.000	0.000	2.792	0.000	0.000
TRINITY_DN351500_c0_g1	0.000	0.000	0.000	0.000	0.000	0.000	0.000	0.000	0.000	0.000
TRINITY_DN351501_c1_g1	0.000	0.000	0.000	0.000	0.000	0.000	0.000	0.000	0.000	0.000
TRINITY_DN351502_c0_g1	0.000	0.000	0.000	0.000	0.000	0.000	0.000	0.000	0.000	0.000
TRINITY_DN351503_c0_g1	0.000	0.000	0.000	0.000	0.000	0.000	0.000	0.000	0.000	0.000
TRINITY_DN351504_c1_g1	0.000	0.000	0.000	0.000	0.000	0.000	0.000	0.000	0.000	0.324
TRINITY_DN351506_c0_g1	0.000	0.000	0.000	0.000	0.000	0.000	0.000	0.000	0.000	0.000
TRINITY_DN351507_c0_g1	0.824	0.966	0.552	0.316	0.688	0.000	0.810	0.697	0.208	0.837
TRINITY_DN351508_c0_g1	0.000	0.000	0.000	0.000	0.000	0.000	2.581	0.000	0.000	0.000
TRINITY_DN351509_c0_g1	0.000	0.000	0.000	0.000	0.000	0.426	0.000	0.298	0.000	0.179
TRINITY_DN35150_c0_g1	0.000	0.000	0.000	0.000	0.620	1.636	0.420	1.839	0.443	0.673
TRINITY_DN351510_c0_g1	0.000	0.000	0.000	0.000	0.000	0.000	0.000	0.000	0.000	0.880
TRINITY_DN351511_c0_g1	0.174	0.579	0.000	0.803	0.000	0.000	0.000	0.000	0.176	0.141
TRINITY_DN351512_c0_g1	0.000	0.469	1.484	0.000	0.922	0.403	0.000	1.130	0.139	0.225
TRINITY_DN351512_c0_g2	0.645	1.164	1.747	0.000	0.000	1.893	3.756	0.000	0.318	0.527
TRINITY_DN351513_c0_g1	2.749	0.000	0.000	0.000	0.000	0.000	0.000	0.000	0.000	1.111
TRINITY_DN351515_c0_g1	0.000	0.000	6.167	0.000	0.000	0.000	2.306	4.490	0.000	1.549
TRINITY_DN351517_c0_g1	0.000	2.128	0.000	0.000	0.000	0.000	0.000	0.000	0.000	0.000
TRINITY_DN351519_c0_g1	0.000	0.000	0.000	0.000	0.000	0.000	3.892	0.000	0.000	0.000
TRINITY_DN35151_c0_g1	5.356	3.848	5.525	5.406	4.039	4.797	5.034	2.874	4.526	3.713
TRINITY_DN35151_c0_g2	1.628	2.261	0.000	2.497	0.000	0.000	0.802	0.000	0.000	1.002
TRINITY_DN35151_c0_g3	0.000	0.000	0.277	0.000	0.000	0.000	0.000	0.843	0.000	0.000
TRINITY_DN35151_c1_g1	0.000	0.248	0.000	0.000	2.431	0.000	0.000	0.000	0.585	0.119
TRINITY_DN35151_c2_g1	0.000	1.526	4.297	0.000	2.564	0.000	0.000	0.000	0.000	0.000
TRINITY_DN351520_c0_g2	0.000	0.000	0.000	0.000	0.000	0.000	0.000	0.000	1.103	0.000
TRINITY_DN351520_c1_g1	0.000	0.000	0.000	0.000	0.000	0.000	0.000	0.000	0.000	0.000
TRINITY_DN351524_c0_g1	0.000	0.000	0.000	0.000	0.000	0.000	0.000	0.000	0.000	0.000
TRINITY_DN351525_c0_g1	0.000	0.000	0.000	0.000	0.000	1.859	0.000	0.000	0.000	0.000
TRINITY_DN351526_c1_g1	0.000	0.000	0.000	0.000	0.000	0.000	0.000	0.000	0.000	0.000
TRINITY_DN351527_c0_g1	0.157	0.000	0.210	0.000	0.000	0.000	0.154	0.000	0.000	0.287
TRINITY_DN35152_c0_g1	1.942	0.647	4.556	2.595	2.031	3.350	1.562	0.855	3.633	1.844
TRINITY_DN35152_c0_g3	0.000	0.000	0.000	0.000	0.000	0.000	0.000	0.000	0.000	0.000
TRINITY_DN35152_c0_g4	0.000	2.859	0.000	0.000	0.000	0.000	0.000	0.000	0.000	0.000
TRINITY_DN35152_c3_g1	0.000	0.000	0.000	7.975	0.000	0.000	0.000	0.000	0.000	0.000
TRINITY_DN351532_c0_g1	0.638	0.000	0.000	0.000	0.000	0.000	0.619	0.000	0.000	0.000
TRINITY_DN351532_c1_g1	0.000	0.000	0.000	0.000	0.000	0.000	0.000	0.000	0.726	0.603
TRINITY_DN351532_c1_g2	0.000	0.000	0.000	2.738	0.000	0.000	0.000	0.000	0.921	0.000
TRINITY_DN351532_c1_g3	0.000	0.000	0.000	0.000	0.000	0.000	0.000	0.000	0.000	0.706
TRINITY_DN351532_c3_g1	0.000	0.000	0.000	0.000	0.000	0.000	0.000	0.000	0.000	0.000
TRINITY_DN351533_c0_g1	0.000	0.000	0.000	0.000	0.000	0.000	2.714	0.000	0.000	0.000
TRINITY_DN351533_c0_g2	0.706	1.213	0.000	0.730	0.000	2.061	3.514	0.000	1.760	2.156
TRINITY_DN351534_c1_g1	0.000	0.000	0.000	0.000	0.000	0.000	0.000	0.000	0.000	0.000
TRINITY_DN351535_c0_g1	0.000	0.000	0.000	0.000	0.000	0.000	0.000	0.000	0.874	0.000
TRINITY_DN351538_c0_g1	1.666	0.000	0.000	0.000	0.000	0.000	0.000	0.000	0.000	0.000
TRINITY_DN351540_c0_g1	0.000	0.000	0.000	0.000	0.000	0.000	1.548	0.000	0.000	0.000
TRINITY_DN351543_c0_g1	0.845	0.368	0.000	0.000	0.000	0.000	0.000	0.000	0.000	0.000
TRINITY_DN351545_c0_g1	0.000	0.000	0.000	0.000	0.000	0.000	0.000	0.000	0.000	0.000
TRINITY_DN351546_c0_g1	0.000	0.000	0.937	0.000	0.000	0.000	0.000	0.000	0.680	1.663
TRINITY_DN351549_c0_g1	0.000	0.000	0.000	0.000	0.000	0.000	0.000	0.000	0.000	0.000
TRINITY_DN35154_c0_g1	0.452	0.000	0.000	0.000	0.000	0.000	0.000	0.697	0.000	0.000
TRINITY_DN35154_c0_g2	0.000	0.000	0.000	0.000	0.000	0.000	0.000	0.000	0.000	0.000
TRINITY_DN35154_c1_g1	0.000	0.000	0.000	0.000	0.000	0.000	0.000	0.000	1.426	0.000
TRINITY_DN35154_c1_g2	0.000	0.000	0.000	0.000	0.000	0.000	0.000	0.000	0.000	0.000
TRINITY_DN351550_c0_g1	0.000	0.000	0.000	0.000	0.000	0.000	0.000	0.000	0.000	0.000
TRINITY_DN351550_c0_g2	0.000	0.000	0.000	0.000	0.000	0.000	0.000	0.000	0.000	0.000
TRINITY_DN351551_c0_g1	0.000	3.061	0.398	0.453	0.615	0.000	0.000	0.000	0.149	0.151
TRINITY_DN351552_c0_g1	0.000	1.120	0.000	0.000	0.000	0.000	0.000	0.000	0.000	0.000
TRINITY_DN351553_c0_g1	0.000	4.824	0.000	0.000	0.000	0.000	0.000	0.000	0.000	0.000
TRINITY_DN351553_c1_g1	1.131	0.000	0.000	0.000	0.000	0.000	0.000	2.338	0.000	1.392
TRINITY_DN351554_c0_g1	1.624	0.000	0.000	0.000	0.000	0.000	0.000	0.000	0.000	0.664
TRINITY_DN351554_c1_g1	0.000	0.000	0.000	0.000	0.000	0.000	0.000	0.000	0.000	0.000
TRINITY_DN351555_c0_g1	2.669	0.000	0.000	0.000	0.000	0.000	0.000	0.000	0.000	0.000
TRINITY_DN351556_c0_g1	0.000	0.000	0.000	0.000	0.000	0.000	0.000	0.000	0.000	1.040
TRINITY_DN351556_c1_g1	0.000	0.000	0.000	0.000	0.000	0.000	0.000	0.000	0.000	0.708
TRINITY_DN351557_c1_g1	0.000	0.000	0.000	0.000	0.000	0.000	0.000	0.000	0.000	1.275
TRINITY_DN351558_c0_g1	0.000	0.000	2.296	0.000	0.000	0.000	0.000	0.000	2.509	0.000
TRINITY_DN351559_c0_g1	0.000	0.000	0.000	0.000	0.000	0.000	0.000	0.000	0.000	0.000
TRINITY_DN35155_c0_g1	1.143	3.640	0.000	1.160	5.849	1.141	0.000	3.208	1.237	1.625
TRINITY_DN351560_c0_g1	0.000	0.000	0.000	0.000	0.000	0.000	0.000	0.000	0.000	0.909
TRINITY_DN351560_c1_g1	1.875	0.000	0.000	0.000	0.000	0.000	0.000	0.000	0.936	0.000
TRINITY_DN351561_c0_g1	0.000	0.000	0.000	0.000	0.000	0.000	0.000	0.000	0.412	0.496
TRINITY_DN351562_c0_g2	1.097	0.000	0.000	0.000	0.000	0.000	0.000	0.000	0.000	0.000
TRINITY_DN351563_c0_g1	0.000	0.000	0.000	0.000	0.000	0.000	0.000	0.000	2.564	0.000
TRINITY_DN351563_c1_g1	0.000	0.000	0.000	0.000	0.000	0.000	0.000	0.000	0.000	1.488
TRINITY_DN351563_c1_g2	0.000	0.000	0.000	0.000	0.000	0.000	0.000	0.000	0.848	1.391
TRINITY_DN351563_c1_g3	0.000	0.000	0.000	0.000	0.000	0.000	0.000	0.000	0.000	0.809
TRINITY_DN351563_c2_g1	0.000	0.000	0.000	0.000	0.000	0.000	0.000	0.000	0.000	0.000
TRINITY_DN351563_c3_g1	0.000	0.000	0.000	0.000	0.000	0.000	0.000	0.000	0.000	0.000
TRINITY_DN351564_c0_g1	0.000	0.000	0.000	0.000	0.000	0.000	1.395	0.000	0.867	0.000
TRINITY_DN351564_c1_g1	2.340	0.000	0.000	0.000	0.000	3.380	0.000	0.000	0.000	0.000
TRINITY_DN351566_c2_g1	0.000	0.940	4.071	6.333	1.634	1.474	0.992	2.065	0.979	1.632
TRINITY_DN351567_c0_g1	1.032	0.000	0.000	0.000	1.696	0.000	0.000	2.140	0.000	0.423
TRINITY_DN351568_c0_g1	0.000	0.000	0.000	0.000	0.000	0.000	0.000	0.000	0.000	0.000
TRINITY_DN351569_c0_g1	0.000	0.000	0.000	0.000	0.000	0.000	0.000	0.000	0.000	0.000
TRINITY_DN351569_c3_g1	0.000	0.000	0.000	0.000	0.000	0.000	0.000	0.000	0.000	0.000
TRINITY_DN35156_c1_g1	0.000	1.512	0.000	0.000	0.493	0.000	0.271	0.000	0.000	0.632
TRINITY_DN35156_c1_g2	1.554	0.918	0.000	1.886	0.000	0.000	0.493	1.070	1.025	1.872
TRINITY_DN35156_c2_g1	0.000	0.000	0.000	0.000	0.000	0.000	0.000	2.941	0.000	0.591
TRINITY_DN35156_c3_g1	0.000	0.000	0.000	0.000	0.000	0.000	0.000	0.000	0.000	0.127
TRINITY_DN351570_c0_g1	0.000	1.545	0.000	3.740	0.000	0.000	0.000	3.222	1.577	0.000
TRINITY_DN351571_c0_g1	0.000	0.000	0.000	0.000	0.000	0.000	0.000	0.000	1.246	0.000
TRINITY_DN351572_c0_g1	0.000	0.000	0.000	0.000	0.000	0.000	0.000	0.000	0.000	0.000
TRINITY_DN351573_c0_g1	0.000	0.000	0.000	0.000	0.000	0.000	0.000	0.000	0.000	0.000
TRINITY_DN351575_c0_g1	1.571	0.000	0.000	2.320	0.000	0.000	0.000	0.000	0.000	0.000
TRINITY_DN351576_c1_g1	0.000	0.000	0.000	0.000	0.000	0.000	0.000	0.000	0.000	0.000
TRINITY_DN351577_c0_g1	0.259	0.000	0.000	0.000	0.000	0.000	0.000	0.528	0.000	0.000
TRINITY_DN351578_c0_g1	0.000	0.000	0.000	0.000	0.000	0.000	0.000	0.000	4.080	0.000
TRINITY_DN351579_c0_g1	0.000	0.000	0.000	0.000	0.000	0.000	0.000	0.000	0.170	0.508
TRINITY_DN351579_c2_g1	0.000	0.000	0.000	0.000	0.000	0.000	0.000	0.000	0.000	0.000
TRINITY_DN35157_c0_g1	0.000	2.316	0.000	0.000	3.941	0.000	0.000	0.000	0.000	2.321
TRINITY_DN35157_c1_g1	0.000	0.000	0.000	0.000	0.000	0.000	0.000	0.000	0.000	0.000
TRINITY_DN351580_c0_g1	0.000	0.000	0.000	0.000	4.433	0.000	0.000	0.000	0.000	0.000
TRINITY_DN351582_c0_g1	0.000	0.000	0.000	0.000	0.000	0.000	0.000	0.000	0.000	0.000
TRINITY_DN351583_c0_g1	1.209	1.211	0.000	0.000	0.951	0.000	0.520	0.583	1.001	0.957
TRINITY_DN351584_c1_g1	0.000	0.000	0.000	0.000	0.000	0.000	0.000	0.000	0.000	0.000
TRINITY_DN351585_c0_g1	0.000	0.000	0.000	2.555	0.000	0.000	0.000	0.000	0.000	0.000
TRINITY_DN351586_c0_g1	0.495	0.000	0.000	0.000	0.000	0.000	0.939	0.000	0.000	0.202
TRINITY_DN351587_c0_g1	0.000	0.000	0.000	0.000	0.000	0.000	0.000	0.000	0.000	0.909
TRINITY_DN351588_c0_g1	0.000	1.588	0.000	0.000	2.672	0.000	0.000	0.000	0.000	0.669
TRINITY_DN351588_c1_g1	0.000	0.000	0.000	0.000	0.000	0.000	0.000	0.000	0.000	0.000
TRINITY_DN351588_c5_g1	0.000	0.000	0.000	0.000	0.000	0.000	0.000	0.000	0.000	1.160
TRINITY_DN351588_c6_g1	0.000	0.000	0.000	0.000	0.000	0.000	0.000	0.000	0.000	0.000
TRINITY_DN351588_c7_g1	0.000	0.000	0.000	0.000	0.000	0.000	0.000	0.000	0.000	0.000
TRINITY_DN351588_c8_g1	0.000	1.520	0.000	1.230	1.351	0.000	0.000	0.000	0.000	0.000
TRINITY_DN351588_c9_g1	0.000	2.066	0.000	0.000	0.000	0.000	0.000	0.000	0.000	0.000
TRINITY_DN351589_c0_g1	0.000	1.267	0.000	0.000	0.000	0.000	0.679	0.000	0.648	0.000
TRINITY_DN35158_c0_g1	0.000	0.000	0.000	0.000	1.425	0.000	0.000	0.000	0.000	1.551
TRINITY_DN351590_c0_g1	0.000	0.000	0.000	0.000	1.173	0.000	1.388	0.000	0.000	0.000
TRINITY_DN351591_c0_g1	0.000	0.000	0.000	0.000	0.000	1.840	0.000	0.000	0.000	0.000
TRINITY_DN351591_c1_g1	0.000	0.000	0.000	0.000	0.000	0.321	0.000	0.000	0.444	0.269
TRINITY_DN351592_c0_g1	0.000	0.000	0.305	0.000	0.380	0.000	0.000	0.464	0.129	0.185
TRINITY_DN351592_c0_g2	0.444	1.491	0.893	1.702	1.112	0.000	0.799	0.453	1.230	0.993
TRINITY_DN351592_c1_g1	0.000	0.000	0.000	2.595	0.000	0.000	0.000	0.000	0.000	2.148
TRINITY_DN351594_c0_g1	2.223	0.000	0.000	0.000	0.000	0.000	0.000	0.000	0.000	0.000
TRINITY_DN351595_c0_g1	0.152	0.126	0.204	0.234	0.000	0.000	0.135	0.000	0.385	0.124
TRINITY_DN351597_c0_g1	0.000	0.000	0.000	0.878	0.000	0.852	0.000	0.000	0.293	0.000
TRINITY_DN351597_c0_g2	0.000	0.000	0.000	0.000	0.000	0.000	0.000	0.000	0.000	0.000
TRINITY_DN351597_c1_g1	0.000	0.000	0.000	0.000	5.129	0.000	0.000	0.000	0.000	0.000
TRINITY_DN351598_c0_g1	1.767	0.000	0.000	0.000	1.455	0.000	0.000	0.000	0.000	0.000
TRINITY_DN351599_c0_g1	0.000	0.000	0.000	0.000	0.000	0.000	0.000	0.000	0.000	0.000
TRINITY_DN3515_c0_g1	23.034	25.813	21.655	29.211	19.066	20.723	19.356	19.455	25.476	22.306
TRINITY_DN3515_c0_g2	41.916	36.868	28.394	24.670	35.972	37.358	42.545	39.902	41.691	36.046
TRINITY_DN351603_c0_g1	0.000	0.000	0.000	0.000	0.000	0.000	0.000	0.000	0.000	0.000
TRINITY_DN351604_c0_g1	0.000	0.000	0.000	0.000	0.000	0.000	0.000	0.000	0.000	0.000
TRINITY_DN351606_c0_g2	0.000	0.000	0.000	0.000	0.000	0.000	0.000	0.000	0.000	0.000
TRINITY_DN351607_c0_g1	0.492	0.434	0.000	2.978	0.000	0.000	0.000	0.000	0.243	0.802
TRINITY_DN351607_c1_g1	0.407	0.353	0.548	0.619	1.352	0.000	0.000	0.000	0.202	0.166
TRINITY_DN351608_c0_g1	0.000	0.000	0.000	0.000	0.000	0.000	0.000	0.000	0.000	0.000
TRINITY_DN35160_c0_g1	0.000	0.000	0.000	0.000	0.000	0.000	0.000	0.000	0.000	0.000
TRINITY_DN351610_c0_g1	1.873	0.624	0.000	2.063	1.132	0.000	0.000	2.846	1.687	0.281
TRINITY_DN351611_c0_g1	0.000	0.000	1.134	0.000	1.372	0.000	0.000	0.000	0.410	0.000
TRINITY_DN351613_c0_g1	0.884	0.000	0.000	0.000	0.000	0.000	0.000	0.000	0.000	0.000
TRINITY_DN351615_c0_g1	0.000	0.000	0.000	0.000	0.000	0.000	0.000	0.000	0.710	0.295
TRINITY_DN351617_c0_g1	0.000	0.000	0.000	0.000	0.000	0.000	0.000	0.000	0.000	0.871
TRINITY_DN35161_c0_g1	0.000	0.000	0.000	0.000	0.000	0.000	0.000	0.000	0.000	0.300
TRINITY_DN35161_c0_g2	0.000	0.000	0.000	0.000	0.000	0.000	0.000	0.000	0.000	0.000
TRINITY_DN35161_c0_g3	0.000	0.000	0.000	0.000	0.000	0.000	0.000	0.000	0.000	0.000
TRINITY_DN35161_c1_g1	0.000	0.000	0.000	0.000	0.000	0.000	0.000	0.000	0.000	0.000
TRINITY_DN351620_c1_g1	0.000	0.000	0.000	0.000	0.000	0.000	0.000	0.000	0.000	0.000
TRINITY_DN351620_c1_g2	0.000	0.000	0.000	0.000	0.000	0.000	0.000	0.000	0.000	0.000
TRINITY_DN351620_c1_g3	0.000	0.000	2.363	2.555	0.000	0.000	0.000	0.000	0.000	0.000
TRINITY_DN351620_c2_g1	0.000	0.000	0.000	0.000	0.000	0.000	0.000	0.000	0.000	0.000
TRINITY_DN351620_c3_g1	0.000	0.000	0.000	0.000	0.000	0.000	0.000	0.000	0.000	0.000
TRINITY_DN351620_c4_g1	0.672	0.609	0.000	0.000	0.000	0.000	0.000	0.000	0.000	0.000
TRINITY_DN351620_c6_g1	0.000	0.000	0.000	0.000	0.000	0.000	0.000	0.614	0.000	0.122
TRINITY_DN351620_c7_g1	0.000	0.000	0.000	0.000	0.000	0.000	0.000	0.000	0.000	0.000
TRINITY_DN351621_c0_g1	0.000	0.619	0.923	0.000	0.000	0.000	0.000	0.000	0.000	0.000
TRINITY_DN351623_c0_g1	0.000	0.000	0.000	0.000	0.000	0.000	0.000	0.000	0.000	0.000
TRINITY_DN351624_c0_g1	0.000	0.000	0.000	0.000	0.000	0.000	0.000	0.000	0.000	0.000
TRINITY_DN351624_c2_g1	0.000	0.000	1.148	0.000	0.000	0.000	0.000	0.000	0.000	0.000
TRINITY_DN351629_c0_g1	0.000	0.000	0.000	0.000	0.000	0.000	0.000	0.000	0.291	0.000
TRINITY_DN35162_c0_g1	0.000	1.346	0.000	0.000	0.000	1.504	0.000	0.000	0.000	0.000
TRINITY_DN351630_c0_g1	0.269	0.009	0.000	0.207	0.000	0.000	0.000	0.000	0.140	0.113
TRINITY_DN351630_c0_g2	0.000	0.000	0.000	0.000	0.000	0.000	0.000	0.000	0.000	0.000
TRINITY_DN351632_c0_g1	0.000	1.455	0.000	0.000	0.000	0.000	2.322	0.000	0.000	1.293
TRINITY_DN351634_c0_g1	0.000	0.000	0.000	0.000	1.724	0.000	0.496	0.000	0.000	0.425
TRINITY_DN351635_c0_g1	0.000	0.000	0.000	0.931	0.000	0.000	0.000	0.000	0.304	0.000
TRINITY_DN351636_c0_g1	0.000	0.000	0.000	0.000	0.000	0.000	0.000	0.000	0.000	0.000
TRINITY_DN351637_c0_g1	0.000	0.000	0.000	2.930	0.000	0.000	0.000	0.000	0.000	0.809
TRINITY_DN351637_c1_g1	0.000	0.000	0.000	0.000	0.000	0.000	0.000	0.000	0.000	0.000
TRINITY_DN351637_c1_g2	0.000	0.000	0.000	0.000	0.000	0.000	0.000	0.000	0.000	0.000
TRINITY_DN351637_c1_g3	0.292	0.000	0.000	0.000	0.000	0.000	0.000	0.000	0.000	0.000
TRINITY_DN351637_c1_g5	0.000	0.000	0.886	0.000	0.000	0.000	0.000	0.000	0.000	0.267
TRINITY_DN351637_c4_g1	0.000	0.000	1.210	0.000	0.000	0.000	0.000	0.000	0.000	0.000
TRINITY_DN351637_c5_g2	0.000	0.000	0.000	0.000	0.000	0.000	0.000	0.000	1.093	0.894
TRINITY_DN351637_c6_g1	0.000	0.000	0.000	0.000	0.000	0.000	0.000	0.000	0.000	0.000
TRINITY_DN351639_c0_g1	0.000	0.000	0.000	0.000	0.000	0.000	0.000	0.000	0.507	0.421
TRINITY_DN351640_c0_g1	0.000	0.000	0.000	0.000	0.000	0.000	0.000	0.000	0.000	0.000
TRINITY_DN351641_c0_g1	0.000	0.000	0.000	0.000	0.000	0.000	0.000	0.000	0.000	0.000
TRINITY_DN351645_c0_g1	0.000	0.000	0.000	0.000	0.000	0.000	0.000	0.000	0.000	0.981
TRINITY_DN351646_c1_g1	0.000	0.000	0.000	0.000	0.000	0.000	0.000	0.000	0.000	0.773
TRINITY_DN351646_c2_g1	0.000	0.000	0.000	0.000	0.000	0.000	0.000	0.000	0.000	0.000
TRINITY_DN351648_c0_g1	0.000	0.000	0.000	0.000	0.000	0.000	0.000	0.000	0.000	0.000
TRINITY_DN351649_c0_g1	0.000	0.236	1.265	0.000	0.394	0.000	0.000	0.000	0.119	0.288
TRINITY_DN35164_c5_g2	0.000	0.000	0.000	0.000	0.000	0.000	0.000	0.000	0.000	0.000
TRINITY_DN35164_c7_g1	0.000	0.000	0.000	0.000	0.000	0.000	0.000	0.000	0.000	0.000
TRINITY_DN351650_c0_g1	0.000	0.000	0.000	0.000	0.000	0.000	0.478	0.000	0.000	0.000
TRINITY_DN351655_c0_g1	0.000	0.000	0.000	7.646	0.000	0.000	0.000	0.000	0.000	0.000
TRINITY_DN351656_c0_g2	0.000	0.000	0.000	0.000	0.000	0.000	0.000	0.000	0.000	0.000
TRINITY_DN351656_c0_g3	0.000	0.000	0.000	3.449	0.000	0.000	0.000	0.000	0.000	0.495
TRINITY_DN351656_c1_g2	0.000	0.000	0.000	0.000	0.000	0.000	0.000	0.000	0.000	0.000
TRINITY_DN351656_c2_g1	0.000	0.000	0.000	0.000	0.000	0.000	0.000	0.000	0.000	0.000
TRINITY_DN351657_c0_g1	1.389	0.000	1.899	4.123	0.000	2.047	1.414	2.838	0.000	0.000
TRINITY_DN351657_c0_g2	0.000	0.000	0.000	0.000	0.000	2.278	0.000	3.144	0.000	0.000
TRINITY_DN351657_c0_g3	0.000	0.971	0.000	0.000	0.000	0.000	0.000	0.000	0.847	0.773
TRINITY_DN351657_c1_g1	0.000	0.000	0.000	0.000	0.000	0.000	0.000	0.000	0.000	0.966
TRINITY_DN351658_c0_g1	0.000	0.000	0.000	0.000	0.000	0.000	0.000	0.000	0.000	2.243
TRINITY_DN351659_c1_g1	1.441	0.000	0.000	0.000	2.361	0.000	0.000	0.000	0.000	1.879
TRINITY_DN351659_c2_g1	0.000	0.000	1.295	0.000	1.561	1.409	0.000	0.000	0.000	0.711
TRINITY_DN351660_c0_g1	0.000	0.000	0.000	0.000	0.000	0.000	0.000	0.000	0.000	0.000
TRINITY_DN351662_c0_g2	0.000	0.947	0.000	0.806	1.764	0.000	0.000	0.000	0.527	0.435
TRINITY_DN351662_c2_g1	0.000	0.000	0.000	0.000	0.000	0.000	4.384	0.000	0.000	0.000
TRINITY_DN351662_c6_g1	0.000	0.000	0.000	0.000	0.000	0.000	0.000	0.000	0.000	0.000
TRINITY_DN351662_c7_g1	0.000	2.359	0.000	0.000	2.016	0.000	0.000	0.000	0.000	1.007
TRINITY_DN351663_c0_g1	0.000	3.995	0.000	0.000	0.000	0.000	0.000	0.000	0.000	0.000
TRINITY_DN351664_c0_g1	0.791	0.000	0.000	0.000	0.000	0.000	0.000	0.000	0.000	0.325
TRINITY_DN351668_c0_g1	0.000	0.000	0.000	0.000	0.000	0.000	0.000	0.000	0.000	0.134
TRINITY_DN351668_c1_g1	0.678	0.000	0.000	0.000	0.000	0.000	0.313	0.000	0.000	0.275
TRINITY_DN351669_c0_g1	0.000	0.000	0.000	0.000	0.000	0.000	0.000	0.000	0.427	0.357
TRINITY_DN351669_c1_g1	0.000	0.000	0.000	0.000	0.000	0.000	0.000	0.000	0.000	0.000
TRINITY_DN35166_c0_g1	14.129	7.786	6.052	8.449	2.362	4.353	9.955	7.119	13.730	4.877
TRINITY_DN35166_c0_g2	0.492	0.000	0.330	0.000	0.410	0.000	0.000	0.000	0.495	0.000
TRINITY_DN35166_c1_g1	0.000	0.000	0.000	0.000	0.000	0.000	0.000	0.000	0.000	0.000
TRINITY_DN35166_c3_g1	0.000	0.537	0.000	0.000	0.000	0.000	0.000	0.000	0.000	0.244
TRINITY_DN351672_c1_g1	0.000	0.000	0.000	0.000	0.000	0.000	0.000	0.000	1.146	1.868
TRINITY_DN351673_c0_g1	2.182	0.000	0.000	0.000	0.000	0.000	0.000	0.000	0.000	0.000
TRINITY_DN351674_c0_g1	0.000	0.000	0.000	2.160	0.000	0.000	0.000	0.000	0.000	0.599
TRINITY_DN351674_c1_g1	1.260	0.000	0.000	1.879	0.000	0.000	0.000	0.000	0.000	0.000
TRINITY_DN351676_c0_g1	0.000	0.000	0.000	0.000	0.000	0.000	0.000	0.000	0.000	1.595
TRINITY_DN351677_c2_g1	0.000	4.579	0.000	1.781	0.000	0.000	0.000	0.000	0.589	0.490
TRINITY_DN351677_c3_g1	1.017	0.000	0.000	0.000	0.000	0.000	0.000	0.000	0.000	0.000
TRINITY_DN351677_c5_g1	0.000	0.000	0.000	0.000	0.000	0.000	0.000	0.000	0.000	3.232
TRINITY_DN351677_c6_g1	0.000	0.000	1.471	0.000	0.000	0.000	0.000	0.000	0.000	0.000
TRINITY_DN351677_c8_g1	0.000	3.566	0.000	0.000	2.999	0.000	0.000	0.000	0.000	0.000
TRINITY_DN351678_c0_g1	0.328	0.000	0.000	0.000	0.000	0.000	0.000	0.000	0.321	0.511
TRINITY_DN351678_c1_g1	2.410	0.000	0.000	0.000	0.000	0.000	0.000	0.000	0.000	0.000
TRINITY_DN35167_c0_g1	0.000	0.000	0.000	0.000	0.000	0.000	0.000	0.000	0.000	0.000
TRINITY_DN35167_c0_g2	0.099	0.081	0.000	0.000	0.000	0.000	0.000	0.000	0.000	0.040
TRINITY_DN351680_c0_g1	0.000	0.000	0.000	3.146	0.000	0.000	0.000	0.000	4.262	2.614
TRINITY_DN351683_c0_g1	0.000	0.000	0.000	0.000	0.000	0.000	0.000	0.000	0.000	0.264
TRINITY_DN351684_c0_g1	0.000	4.588	0.000	0.000	0.000	0.000	0.000	0.000	1.203	1.949
TRINITY_DN351686_c0_g1	0.000	0.000	0.000	0.000	0.000	0.000	0.000	0.000	0.000	0.000
TRINITY_DN351687_c0_g1	0.000	0.000	0.000	0.000	0.000	0.000	0.000	0.000	0.000	0.000
TRINITY_DN351688_c0_g1	0.000	0.000	0.000	0.000	0.000	0.000	0.000	0.000	0.000	0.000
TRINITY_DN351689_c0_g1	0.000	0.000	0.000	0.000	0.000	0.000	0.000	0.000	0.000	0.000
TRINITY_DN35168_c0_g1	0.000	0.000	0.000	0.000	0.000	0.000	1.705	0.000	0.000	0.000
TRINITY_DN35168_c1_g1	0.000	0.000	0.000	0.000	0.000	0.000	0.000	0.000	0.000	1.077
TRINITY_DN351690_c0_g1	0.000	0.000	0.000	0.000	0.000	0.000	0.000	0.000	0.000	0.000
TRINITY_DN351691_c0_g1	0.552	0.000	0.000	0.000	0.000	0.000	0.000	0.000	0.000	0.000
TRINITY_DN351692_c0_g1	0.000	0.000	0.387	0.441	0.481	0.000	0.527	0.000	0.145	0.235
TRINITY_DN351693_c0_g1	0.000	0.000	0.000	0.000	0.000	0.000	0.000	0.000	0.000	0.000
TRINITY_DN351694_c0_g1	0.000	0.208	0.000	0.000	1.233	0.000	0.223	0.503	0.371	0.000
TRINITY_DN351695_c0_g1	0.000	0.000	0.000	0.000	0.000	0.000	0.000	0.000	0.000	0.000
TRINITY_DN351695_c0_g2	0.346	0.297	0.000	0.000	0.000	0.000	0.000	0.000	0.000	0.281
TRINITY_DN351695_c0_g3	0.000	0.000	0.000	0.000	0.000	0.000	0.000	0.000	0.000	0.000
TRINITY_DN351695_c0_g5	0.000	0.000	0.000	0.000	0.000	0.000	0.000	0.000	0.000	0.677
TRINITY_DN351695_c1_g1	0.000	0.000	2.397	0.000	5.730	0.000	0.000	0.000	0.000	0.000
TRINITY_DN351695_c3_g1	0.000	0.000	0.000	0.000	0.000	0.000	0.850	0.000	0.000	0.353
TRINITY_DN351695_c6_g1	0.000	2.236	1.132	0.000	0.000	0.000	0.000	0.000	0.000	0.951
TRINITY_DN351698_c0_g1	0.000	0.000	0.000	0.000	0.000	0.000	0.000	0.000	0.000	0.000
TRINITY_DN35169_c0_g1	1.710	0.000	0.000	5.106	0.774	0.000	0.000	0.000	0.000	2.193
TRINITY_DN35169_c1_g1	0.518	0.000	0.000	0.000	0.000	0.000	0.000	0.000	0.000	0.000
TRINITY_DN35169_c1_g2	0.000	0.000	0.000	0.000	0.000	0.000	0.000	0.000	0.000	0.000
TRINITY_DN35169_c4_g1	0.000	0.000	1.580	0.000	0.000	1.713	0.000	0.000	0.570	0.000
TRINITY_DN3516_c1_g1	0.000	0.000	14.284	0.000	0.000	0.000	0.000	0.000	2.616	0.000
TRINITY_DN351700_c0_g1	2.447	0.000	0.000	0.000	3.024	0.000	0.000	0.000	1.171	0.326
TRINITY_DN351701_c0_g1	1.628	3.014	6.630	2.441	6.702	1.204	3.208	0.000	5.597	1.335
TRINITY_DN351703_c0_g1	0.000	0.000	0.000	0.000	0.000	0.000	0.000	0.000	0.000	0.000
TRINITY_DN351704_c3_g1	0.000	0.000	0.000	0.000	0.000	0.000	0.000	0.000	0.000	0.000
TRINITY_DN351709_c0_g1	0.000	0.000	0.000	0.000	0.000	0.000	0.000	0.000	0.000	0.868
TRINITY_DN35170_c0_g1	0.000	0.000	0.000	0.000	0.000	0.000	0.000	0.000	0.000	0.000
TRINITY_DN351710_c0_g1	0.000	0.000	0.000	0.000	0.000	0.000	0.000	0.000	0.699	0.000
TRINITY_DN351710_c0_g3	0.000	0.000	0.000	0.000	0.000	0.000	2.306	0.000	1.124	0.894
TRINITY_DN351711_c0_g1	0.000	0.844	0.000	0.000	0.000	0.000	0.000	0.000	0.000	0.980
TRINITY_DN351712_c0_g1	2.012	0.000	0.000	0.000	0.000	0.000	0.000	0.000	0.220	0.180
TRINITY_DN351712_c1_g1	4.864	0.000	0.000	0.000	0.000	0.000	0.000	0.000	0.000	0.000
TRINITY_DN351718_c0_g1	1.457	0.000	0.715	1.092	0.000	0.000	0.000	1.095	0.000	0.730
TRINITY_DN351719_c0_g2	4.178	0.000	0.000	0.000	0.000	0.000	0.000	0.000	0.000	1.701
TRINITY_DN351719_c3_g1	0.000	0.000	0.000	0.000	0.000	0.000	0.000	0.000	0.000	0.000
TRINITY_DN35171_c0_g1	0.474	0.000	0.000	0.000	0.000	0.000	0.000	0.000	0.000	0.000
TRINITY_DN35171_c0_g2	0.000	0.000	0.000	0.000	0.000	0.000	0.000	0.000	0.000	0.000
TRINITY_DN35171_c0_g3	0.000	0.000	0.000	0.000	0.000	0.000	0.000	0.000	0.000	0.000
TRINITY_DN35171_c0_g4	0.000	0.000	0.000	0.000	0.000	0.000	0.000	0.000	0.000	0.000
TRINITY_DN35171_c0_g5	0.000	0.000	0.000	0.000	0.000	0.000	0.000	0.000	0.000	0.000
TRINITY_DN35171_c0_g6	0.000	0.000	0.000	0.000	0.000	0.000	0.000	0.000	0.000	0.000
TRINITY_DN35171_c1_g1	0.000	0.000	0.000	0.000	0.000	0.000	0.000	0.931	0.224	0.000
TRINITY_DN35171_c2_g1	2.565	0.000	0.000	0.000	0.000	0.000	0.000	0.000	0.000	0.000
TRINITY_DN35171_c7_g1	0.000	0.000	0.000	0.000	0.000	0.000	0.000	0.000	0.000	0.000
TRINITY_DN351722_c0_g1	0.000	1.313	0.000	0.000	0.000	2.001	0.000	0.000	0.669	0.556
TRINITY_DN351723_c0_g1	0.000	0.000	0.000	0.000	0.000	0.000	1.283	0.000	0.000	0.270
TRINITY_DN351726_c0_g1	0.000	0.000	0.000	0.000	0.000	0.000	0.000	0.000	0.000	0.000
TRINITY_DN351726_c0_g2	1.320	0.000	0.000	0.000	0.000	0.000	0.000	0.000	0.000	0.000
TRINITY_DN351726_c1_g1	0.000	0.000	0.000	0.000	0.000	0.000	0.000	0.000	0.000	0.000
TRINITY_DN351726_c2_g1	0.000	0.830	0.000	0.000	0.000	0.000	0.000	0.000	0.000	0.000
TRINITY_DN351726_c4_g1	0.000	0.000	0.000	0.000	0.000	0.000	0.000	0.000	0.000	0.000
TRINITY_DN351727_c0_g1	0.442	0.360	0.928	0.975	0.528	0.366	0.330	0.639	0.887	0.537
TRINITY_DN351728_c0_g1	0.000	0.273	0.000	0.000	0.000	0.000	0.000	0.000	0.000	0.130
TRINITY_DN351729_c0_g1	0.000	0.000	0.000	0.000	0.000	0.000	0.000	0.000	0.000	0.000
TRINITY_DN35172_c0_g1	0.500	0.000	0.000	0.000	0.000	0.000	0.000	0.000	0.000	0.204
TRINITY_DN351732_c0_g1	0.000	0.517	0.000	0.000	0.000	0.000	0.556	0.622	0.000	0.123
TRINITY_DN351734_c0_g1	0.000	0.000	0.000	0.000	0.000	0.000	0.000	0.000	0.000	0.000
TRINITY_DN351735_c0_g1	0.000	0.000	0.000	0.000	0.000	0.000	0.000	0.000	0.000	0.934
TRINITY_DN351735_c0_g3	0.000	0.000	0.000	0.000	0.000	0.000	0.000	0.000	0.000	0.000
TRINITY_DN351735_c1_g2	0.000	0.000	0.000	0.000	0.000	0.000	0.000	0.000	0.000	0.000
TRINITY_DN351736_c0_g1	0.000	0.000	0.000	0.000	0.000	0.000	0.000	0.000	0.000	0.000
TRINITY_DN351737_c0_g1	0.000	0.000	0.000	0.000	0.000	0.000	0.959	1.996	0.000	0.395
TRINITY_DN351738_c0_g1	0.000	0.000	0.000	0.000	0.000	0.000	0.000	0.000	0.000	0.000
TRINITY_DN351739_c0_g1	0.000	0.000	0.000	0.000	0.000	0.000	0.000	0.000	0.000	0.000
TRINITY_DN35173_c0_g1	25.394	22.074	15.681	20.379	12.364	21.265	16.374	18.434	34.316	14.579
TRINITY_DN35173_c2_g1	0.000	0.000	0.000	0.000	0.000	0.000	0.000	0.000	0.957	0.000
TRINITY_DN35173_c4_g1	0.000	0.000	0.000	0.000	0.000	0.000	0.000	0.000	0.000	0.000
TRINITY_DN351740_c0_g1	0.000	0.000	0.000	0.000	0.000	0.000	0.000	0.000	0.000	0.254
TRINITY_DN351741_c0_g1	0.000	0.000	0.000	0.000	0.000	0.000	0.000	0.000	0.000	0.000
TRINITY_DN351742_c0_g2	0.000	1.335	0.000	0.000	0.112	0.000	0.000	0.000	0.000	0.432
TRINITY_DN351742_c0_g3	0.000	0.000	0.000	0.000	0.000	0.000	0.000	0.000	0.000	0.000
TRINITY_DN351743_c0_g1	5.651	0.000	0.000	0.000	0.000	0.000	0.000	0.000	0.000	0.000
TRINITY_DN351744_c0_g1	0.000	0.000	0.000	0.000	0.000	0.000	0.000	0.000	0.000	0.566
TRINITY_DN351745_c0_g1	0.823	0.000	0.000	0.000	2.713	0.000	0.000	1.707	0.000	0.000
TRINITY_DN351746_c0_g1	0.000	0.000	0.000	0.000	0.000	0.318	0.000	0.445	0.220	0.177
TRINITY_DN351748_c0_g1	0.000	0.000	0.000	0.000	0.000	0.000	0.000	0.000	0.000	0.000
TRINITY_DN351749_c1_g1	0.000	0.000	0.000	0.000	0.000	0.000	0.000	0.000	0.000	0.000
TRINITY_DN351749_c2_g1	0.984	1.863	0.000	0.000	0.000	0.000	2.948	0.000	0.000	1.212
TRINITY_DN35174_c0_g1	0.000	0.000	0.000	0.000	0.000	0.000	0.000	0.000	0.000	0.000
TRINITY_DN351751_c0_g1	0.000	0.000	0.000	0.000	0.000	0.000	0.000	0.000	0.000	0.660
TRINITY_DN351751_c0_g2	0.000	0.000	0.000	0.000	0.000	0.000	0.000	0.000	0.543	0.000
TRINITY_DN351751_c0_g3	0.000	0.000	0.000	0.000	0.000	0.000	0.000	0.000	0.000	0.000
TRINITY_DN351751_c0_g4	0.000	0.718	0.000	0.952	0.000	0.000	0.000	0.000	0.000	0.000
TRINITY_DN351751_c1_g1	0.000	0.000	0.000	0.000	0.000	0.000	0.000	0.000	0.000	0.000
TRINITY_DN351752_c0_g1	0.000	0.000	0.000	0.000	0.000	0.000	0.000	0.000	0.000	0.000
TRINITY_DN351753_c0_g1	0.000	3.376	0.000	0.000	0.000	0.000	0.000	0.000	1.158	0.482
TRINITY_DN351754_c0_g1	0.000	0.000	3.779	0.000	0.000	0.000	0.000	0.000	0.000	0.000
TRINITY_DN351754_c1_g1	0.000	0.000	0.000	0.000	0.000	0.000	2.268	0.000	0.000	0.000
TRINITY_DN351756_c0_g1	0.000	0.000	0.000	0.000	1.575	2.844	0.000	0.000	0.000	1.180
TRINITY_DN351758_c0_g1	0.000	0.000	0.000	0.000	0.000	0.000	0.000	0.000	0.000	0.000
TRINITY_DN35175_c0_g2	2.648	2.612	1.821	1.726	0.747	1.977	1.055	0.929	3.539	0.923
TRINITY_DN35175_c0_g3	2.744	2.059	1.843	3.658	3.419	0.500	2.531	0.000	0.342	2.369
TRINITY_DN35175_c8_g1	0.000	0.000	0.000	0.000	0.000	0.000	0.000	0.000	0.000	0.000
TRINITY_DN351761_c0_g1	0.000	0.000	0.000	0.000	0.000	0.000	0.000	0.000	0.000	0.000
TRINITY_DN351761_c0_g4	0.000	1.932	5.135	0.000	3.066	0.000	6.167	0.000	0.995	2.422
TRINITY_DN351761_c2_g2	0.000	0.000	0.000	0.000	0.000	0.000	0.000	0.000	0.000	0.000
TRINITY_DN351763_c1_g1	0.000	0.000	0.000	0.000	0.000	0.000	1.451	0.000	0.000	0.000
TRINITY_DN351765_c1_g1	0.000	0.000	0.000	0.000	0.000	0.000	0.000	0.000	0.000	0.000
TRINITY_DN351766_c0_g1	0.000	0.000	0.000	0.000	0.000	0.000	0.000	0.000	0.000	0.000
TRINITY_DN351767_c0_g1	0.000	0.000	0.000	0.000	0.000	0.000	0.000	0.000	0.000	0.000
TRINITY_DN351768_c0_g1	0.000	0.000	0.000	0.000	0.000	0.000	0.000	0.000	0.000	0.000
TRINITY_DN351769_c0_g1	0.000	0.000	0.000	0.000	0.405	0.354	0.659	0.000	0.122	0.395
TRINITY_DN35176_c0_g1	0.000	0.000	0.000	0.000	0.000	0.000	0.000	2.726	0.000	0.000
TRINITY_DN351770_c0_g1	0.000	0.000	0.000	0.000	0.000	0.000	0.000	0.000	0.000	0.542
TRINITY_DN351770_c1_g2	0.000	0.000	0.000	0.000	0.000	0.000	0.000	0.000	0.000	0.000
TRINITY_DN351770_c3_g1	0.000	0.774	0.000	0.000	0.000	2.469	0.000	0.000	0.410	0.434
TRINITY_DN351770_c5_g1	0.000	0.000	0.000	0.000	0.000	0.000	0.000	0.000	0.000	0.000
TRINITY_DN351771_c0_g1	0.000	0.000	0.000	0.000	0.000	0.000	0.000	0.000	0.000	0.000
TRINITY_DN351773_c0_g1	0.000	0.000	0.000	0.000	0.000	0.000	0.000	0.000	0.000	0.000
TRINITY_DN351773_c1_g1	0.000	0.000	0.000	0.000	0.000	0.000	0.000	0.000	0.000	0.000
TRINITY_DN351773_c2_g1	1.666	0.000	0.000	0.000	0.000	0.000	0.000	0.000	0.000	0.000
TRINITY_DN351775_c0_g1	0.000	0.000	0.000	3.800	0.000	0.000	0.000	0.000	0.000	0.000
TRINITY_DN351775_c3_g1	0.000	0.000	0.000	0.000	0.000	0.000	0.000	0.000	0.000	0.000
TRINITY_DN351775_c4_g1	0.000	0.000	0.000	0.000	0.000	0.000	0.000	0.000	0.000	0.000
TRINITY_DN351775_c6_g1	0.756	0.000	0.000	0.000	0.000	0.000	0.000	0.000	0.000	0.000
TRINITY_DN351775_c7_g1	0.000	0.000	0.000	0.000	0.000	0.000	0.000	0.000	0.000	0.864
TRINITY_DN351778_c0_g1	0.000	0.000	0.000	0.000	0.000	0.000	0.000	0.000	0.000	0.000
TRINITY_DN351779_c0_g1	0.000	0.000	0.000	0.000	0.000	0.000	0.000	0.000	0.000	0.000
TRINITY_DN351779_c1_g1	0.000	0.000	0.000	0.000	0.000	0.000	0.000	0.000	0.000	0.000
TRINITY_DN351779_c2_g1	0.000	0.000	0.000	0.000	2.435	0.000	0.000	0.000	0.842	1.829
TRINITY_DN351779_c3_g1	0.000	0.000	0.000	0.000	0.000	1.531	0.000	0.000	0.509	0.423
TRINITY_DN351779_c4_g1	0.000	0.000	0.000	0.000	0.000	0.000	0.000	0.000	0.000	0.000
TRINITY_DN351779_c5_g1	0.000	0.000	0.000	0.000	0.000	0.000	0.000	0.000	0.000	0.000
TRINITY_DN351779_c6_g1	0.000	0.000	0.000	0.000	0.000	0.000	0.000	0.000	0.000	0.000
TRINITY_DN351779_c9_g1	0.000	0.000	0.000	0.000	0.000	0.000	0.000	0.000	0.000	0.000
TRINITY_DN35177_c0_g1	0.000	0.000	0.000	0.000	0.000	0.000	0.000	0.000	0.000	0.000
TRINITY_DN351780_c0_g1	0.000	0.000	0.000	0.000	0.000	0.000	0.000	0.000	0.000	0.000
TRINITY_DN351781_c0_g1	0.000	0.000	0.000	0.000	0.000	0.000	0.000	0.000	0.965	0.000
TRINITY_DN351782_c0_g1	0.000	0.000	0.000	0.000	0.000	0.000	0.000	0.000	1.282	0.000
TRINITY_DN351782_c1_g1	0.000	2.603	0.000	0.000	0.000	0.000	0.000	0.000	0.000	0.000
TRINITY_DN351786_c0_g1	0.000	0.000	0.000	0.000	0.000	0.000	0.000	0.000	0.000	0.115
TRINITY_DN351787_c0_g1	0.000	0.000	0.000	0.000	0.000	0.000	0.000	0.000	0.000	0.000
TRINITY_DN351787_c0_g2	0.000	0.000	0.000	0.000	0.000	0.000	0.000	0.000	0.000	0.000
TRINITY_DN351789_c1_g1	0.000	0.000	0.000	0.000	0.000	0.000	0.000	0.000	0.000	0.000
TRINITY_DN35178_c0_g1	2.681	1.578	1.255	0.930	1.197	0.958	1.395	1.514	1.453	1.351
TRINITY_DN35178_c1_g1	0.000	0.000	0.000	0.000	0.000	0.000	0.000	0.000	0.000	0.524
TRINITY_DN351791_c0_g1	0.000	0.857	0.656	0.000	0.806	0.712	0.000	0.000	0.964	1.037
TRINITY_DN351792_c0_g1	2.386	0.000	0.000	0.000	0.000	0.000	0.000	0.000	0.000	0.677
TRINITY_DN351792_c1_g1	0.000	0.000	0.000	0.000	0.000	0.000	0.000	0.000	0.000	0.000
TRINITY_DN351792_c2_g1	0.000	0.000	0.000	0.000	0.000	0.000	0.000	0.000	0.000	0.000
TRINITY_DN351793_c1_g1	0.000	0.000	0.000	0.000	0.000	0.000	0.000	0.000	0.000	0.000
TRINITY_DN351794_c0_g1	0.000	3.738	1.765	0.000	2.120	0.000	0.000	0.000	0.638	0.000
TRINITY_DN351794_c0_g2	0.000	0.000	0.000	0.000	0.000	0.000	0.000	0.000	0.000	0.000
TRINITY_DN351795_c0_g1	7.581	0.000	0.000	3.678	0.000	0.000	0.700	22.292	0.000	1.817
TRINITY_DN351799_c0_g1	0.000	0.000	0.000	0.000	4.426	0.000	0.000	0.000	0.000	0.000
TRINITY_DN35179_c0_g1	0.000	0.000	0.000	0.000	0.000	0.000	0.000	0.000	0.000	0.000
TRINITY_DN35179_c0_g2	0.000	0.000	0.000	0.000	0.000	0.000	0.000	0.000	0.000	0.000
TRINITY_DN35179_c0_g3	0.000	0.000	0.000	0.000	0.000	0.000	0.000	0.000	0.000	0.000
TRINITY_DN35179_c0_g4	0.000	0.000	1.266	0.000	0.000	0.000	0.000	0.000	0.000	0.000
TRINITY_DN35179_c1_g1	0.639	0.234	0.000	0.488	0.000	0.000	0.000	0.000	0.000	0.519
TRINITY_DN35179_c1_g2	0.000	0.000	0.000	0.000	0.000	0.000	0.000	0.000	0.000	0.000
TRINITY_DN3517_c0_g1	7.862	4.651	4.991	3.254	7.203	4.155	11.024	3.663	3.529	9.695
TRINITY_DN3517_c1_g1	0.000	1.512	3.380	0.000	0.000	3.636	6.479	8.918	1.972	1.545
TRINITY_DN351800_c0_g1	0.000	0.000	0.000	3.444	0.000	0.000	0.000	0.000	0.000	0.000
TRINITY_DN351800_c0_g2	0.000	0.000	0.000	0.000	0.000	1.941	0.000	0.000	0.000	0.000
TRINITY_DN351802_c1_g1	0.000	0.000	0.000	0.000	2.707	0.000	0.000	0.000	0.824	0.000
TRINITY_DN351802_c4_g1	0.000	0.000	0.000	0.931	0.000	0.000	0.000	0.000	0.000	0.000
TRINITY_DN351803_c0_g2	0.000	2.766	0.000	0.000	0.000	0.000	4.352	0.000	0.000	0.583
TRINITY_DN351804_c0_g1	0.000	0.000	0.809	0.000	0.000	0.000	0.000	0.000	0.000	0.000
TRINITY_DN351804_c0_g2	0.000	0.000	0.000	0.000	0.000	0.000	0.000	0.000	0.000	0.000
TRINITY_DN351804_c0_g4	0.000	0.000	0.000	0.000	0.000	0.000	0.000	0.000	0.000	0.000
TRINITY_DN351805_c0_g1	0.000	2.186	0.000	0.000	7.421	0.000	0.000	0.000	0.000	0.925
TRINITY_DN351805_c1_g4	0.000	0.000	0.000	0.000	0.000	0.000	0.000	0.000	0.000	0.000
TRINITY_DN351805_c3_g1	0.000	0.000	0.000	0.000	8.866	0.000	0.000	0.000	1.379	0.000
TRINITY_DN351806_c0_g1	0.000	0.000	0.000	0.000	0.000	0.000	0.000	0.000	0.000	0.000
TRINITY_DN351808_c0_g2	0.000	0.000	0.000	0.000	0.000	0.000	0.000	0.000	0.000	0.000
TRINITY_DN351808_c1_g1	0.000	0.000	0.000	0.000	0.000	0.000	0.000	0.000	0.495	0.000
TRINITY_DN351808_c2_g1	0.000	0.000	0.000	0.000	0.000	0.000	0.000	0.000	0.000	0.000
TRINITY_DN351808_c3_g1	0.000	0.000	0.000	0.000	0.000	0.000	0.000	0.000	0.696	0.000
TRINITY_DN351809_c0_g1	0.000	0.000	0.000	0.000	0.000	0.000	0.000	0.000	0.000	0.000
TRINITY_DN351809_c1_g1	0.000	0.000	0.000	0.000	0.000	0.000	1.045	0.000	0.000	0.000
TRINITY_DN351809_c2_g1	0.000	0.000	0.000	0.000	0.000	0.000	0.000	0.000	0.000	0.000
TRINITY_DN351809_c3_g1	0.931	0.000	0.000	0.000	1.532	0.000	0.000	0.000	0.000	0.000
TRINITY_DN351810_c0_g1	0.000	0.000	0.000	0.000	0.000	0.000	0.000	0.000	0.297	0.247
TRINITY_DN351814_c1_g1	0.000	0.000	0.000	0.000	0.000	0.000	0.000	0.000	0.000	0.000
TRINITY_DN351815_c10_g1	0.000	0.000	0.000	0.000	0.000	0.000	0.000	0.000	0.000	0.000
TRINITY_DN351815_c3_g1	0.000	0.000	0.000	0.000	0.000	0.000	0.000	0.000	0.000	0.000
TRINITY_DN351815_c5_g1	0.000	0.000	0.000	0.000	0.000	0.000	0.000	0.000	0.000	0.000
TRINITY_DN351815_c6_g1	0.000	0.000	0.000	0.000	0.000	0.000	0.000	0.000	0.000	0.000
TRINITY_DN351815_c7_g1	0.000	0.000	0.000	0.000	0.000	0.000	0.000	0.000	0.000	0.000
TRINITY_DN351815_c8_g1	0.000	0.000	0.000	0.000	0.000	0.000	0.000	0.000	0.000	0.000
TRINITY_DN351815_c9_g1	0.000	0.000	0.000	1.344	0.000	0.000	0.000	0.000	0.000	0.368
TRINITY_DN351816_c1_g1	0.000	0.000	0.000	0.000	0.000	0.000	0.000	0.000	0.000	0.000
TRINITY_DN351820_c0_g1	0.000	0.000	0.000	0.000	0.000	0.000	0.000	0.000	0.000	0.000
TRINITY_DN351820_c0_g2	0.000	0.000	0.000	0.000	0.000	0.000	1.445	0.000	0.000	0.000
TRINITY_DN351820_c1_g1	0.000	0.000	0.000	0.000	0.000	0.000	0.000	0.000	0.000	0.000
TRINITY_DN351829_c0_g1	0.191	0.159	0.512	0.000	0.000	0.278	0.171	0.000	0.268	0.000
TRINITY_DN35182_c0_g1	0.000	0.000	0.000	0.000	0.000	1.771	0.000	0.000	0.000	0.000
TRINITY_DN351832_c0_g1	0.000	0.000	0.000	0.000	0.000	0.000	0.000	3.547	0.000	2.148
TRINITY_DN351834_c2_g1	0.000	0.000	0.000	0.000	0.000	0.000	0.000	0.000	0.000	0.000
TRINITY_DN351835_c0_g1	0.000	0.000	0.000	0.000	0.686	0.605	0.000	0.000	0.000	0.000
TRINITY_DN351837_c0_g1	0.000	0.000	3.287	0.000	0.000	0.000	0.000	0.000	1.203	0.000
TRINITY_DN351838_c0_g1	0.000	1.997	5.641	3.914	3.643	0.000	0.000	0.000	2.058	1.445
TRINITY_DN351838_c1_g1	0.000	0.000	0.000	0.000	0.000	0.000	0.000	0.000	0.000	0.000
TRINITY_DN35183_c0_g2	52.837	60.385	51.698	60.927	49.906	55.684	79.125	61.625	62.323	61.148
TRINITY_DN35183_c1_g1	0.000	0.000	0.000	0.000	0.000	0.000	0.000	0.000	0.000	0.000
TRINITY_DN35183_c2_g1	0.000	0.000	0.000	0.000	0.000	0.000	0.000	0.000	0.000	0.000
TRINITY_DN35183_c3_g1	0.000	0.000	0.000	0.000	0.000	0.000	0.000	1.868	0.000	0.370
TRINITY_DN35183_c5_g1	0.000	0.000	0.000	0.000	0.000	0.000	0.000	0.000	0.000	0.000
TRINITY_DN35183_c9_g1	0.000	0.000	0.000	0.000	0.000	0.000	0.000	0.000	0.000	0.000
TRINITY_DN351841_c0_g1	0.000	0.000	0.000	0.000	0.000	0.000	0.000	0.000	0.000	0.000
TRINITY_DN351843_c0_g1	0.000	0.000	0.000	0.000	0.000	0.000	0.000	0.000	0.000	5.446
TRINITY_DN351847_c0_g1	0.000	0.000	0.158	0.000	0.000	0.172	0.000	0.000	0.088	0.141
TRINITY_DN351847_c0_g2	0.629	1.136	0.000	0.000	0.000	0.000	0.000	0.000	0.000	0.000
TRINITY_DN351848_c2_g1	0.756	2.079	0.000	0.000	0.000	0.000	0.000	0.000	0.000	0.309
TRINITY_DN351849_c0_g1	0.000	0.000	0.000	0.000	0.000	0.000	0.000	0.000	0.000	0.000
TRINITY_DN351849_c0_g2	0.000	0.000	0.000	0.000	0.000	0.000	0.000	0.000	1.236	0.000
TRINITY_DN35184_c0_g1	0.000	0.000	0.000	0.000	0.000	0.000	0.000	0.000	0.000	0.000
TRINITY_DN35184_c1_g1	0.000	0.000	0.000	0.000	0.000	0.000	0.000	0.000	0.000	0.000
TRINITY_DN35184_c1_g2	0.000	2.030	0.000	0.000	0.000	0.000	0.000	0.000	0.000	0.000
TRINITY_DN35184_c2_g2	0.000	0.000	0.000	0.000	0.000	0.000	0.000	0.000	0.000	0.634
TRINITY_DN35184_c6_g1	0.000	0.000	0.000	0.000	0.000	0.000	0.000	0.000	0.000	0.000
TRINITY_DN35184_c9_g1	2.034	0.000	0.000	0.000	0.000	0.000	0.000	0.000	1.012	0.000
TRINITY_DN351850_c0_g1	0.931	0.000	0.000	0.000	0.000	0.000	0.000	0.000	0.000	0.000
TRINITY_DN351850_c1_g1	0.000	0.000	0.000	0.000	0.000	0.000	0.000	0.000	0.673	0.000
TRINITY_DN351850_c1_g2	0.000	0.000	3.109	0.000	0.000	0.000	0.000	0.000	0.000	0.466
TRINITY_DN351850_c2_g1	0.000	0.000	0.000	3.495	0.000	2.291	0.000	0.000	0.000	0.000
TRINITY_DN351850_c3_g1	0.000	0.787	0.000	0.000	0.000	0.000	0.000	0.000	0.000	0.000
TRINITY_DN351850_c6_g1	1.125	0.000	1.538	0.000	0.000	0.000	0.000	0.000	0.000	0.000
TRINITY_DN351852_c0_g1	0.000	0.000	0.000	0.000	0.000	0.000	0.000	0.000	0.000	0.390
TRINITY_DN351853_c0_g1	0.000	0.000	0.000	0.623	0.680	0.000	0.000	0.000	0.204	0.000
TRINITY_DN351853_c1_g1	0.000	0.000	0.000	0.000	0.000	0.000	0.000	8.268	0.000	0.000
TRINITY_DN351854_c0_g1	0.000	2.603	3.792	0.000	0.000	0.000	0.000	0.000	1.393	5.607
TRINITY_DN351855_c0_g2	0.000	0.000	0.000	0.000	0.000	0.000	0.000	0.000	0.000	0.000
TRINITY_DN351855_c0_g3	0.000	0.000	1.547	0.000	0.000	0.000	0.000	2.338	0.000	0.928
TRINITY_DN351855_c0_g4	0.000	0.000	0.000	0.000	0.000	0.000	1.853	0.000	0.000	0.000
TRINITY_DN351858_c0_g1	0.289	2.543	0.776	9.773	0.482	0.421	1.333	2.694	0.145	1.527
TRINITY_DN351859_c0_g1	0.000	0.000	0.000	0.000	0.000	0.000	0.000	0.000	0.000	0.843
TRINITY_DN35185_c0_g2	1.356	0.918	2.182	1.086	0.904	1.529	1.108	2.215	2.042	2.422
TRINITY_DN35185_c1_g1	0.881	0.544	1.721	1.028	0.649	0.000	2.774	0.000	1.005	1.149
TRINITY_DN35185_c1_g2	0.000	5.654	1.197	0.000	0.000	0.000	6.575	0.000	0.061	1.743
TRINITY_DN351861_c0_g1	0.000	0.000	0.000	0.000	0.000	0.000	0.000	0.000	0.000	0.000
TRINITY_DN351862_c0_g1	0.000	2.554	0.000	0.000	0.000	0.000	0.000	0.000	0.000	0.000
TRINITY_DN351863_c0_g1	1.846	1.797	0.000	0.000	0.000	2.698	0.000	0.000	0.921	0.000
TRINITY_DN351865_c0_g1	0.000	0.000	0.000	0.000	0.000	0.000	0.000	0.000	0.000	0.000
TRINITY_DN351865_c2_g1	0.949	2.083	1.916	0.718	0.000	2.081	1.794	0.000	1.808	1.159
TRINITY_DN351865_c3_g1	0.823	0.764	0.000	0.000	0.000	1.220	2.431	1.707	0.405	2.898
TRINITY_DN351865_c5_g1	0.000	0.000	0.000	0.000	2.131	1.920	0.000	2.664	0.000	1.598
TRINITY_DN351865_c7_g1	0.000	0.000	0.000	0.000	0.000	0.000	0.000	0.000	0.000	0.000
TRINITY_DN351866_c1_g1	0.000	0.000	0.000	0.000	0.000	0.000	0.000	0.000	0.000	0.000
TRINITY_DN35186_c0_g1	0.000	1.771	1.997	0.640	0.000	0.616	0.000	0.000	0.418	0.599
TRINITY_DN35186_c0_g2	0.000	0.000	2.413	2.615	0.000	0.000	0.000	0.000	0.000	0.721
TRINITY_DN35186_c1_g1	5.227	0.000	0.000	0.000	0.000	0.000	0.000	0.000	0.000	0.000
TRINITY_DN35186_c2_g1	0.000	0.000	0.000	0.000	0.000	0.000	0.000	0.000	2.075	0.000
TRINITY_DN351870_c0_g1	0.000	0.000	0.000	0.000	0.000	0.000	0.000	0.000	0.000	0.000
TRINITY_DN351871_c1_g1	0.000	0.000	6.818	3.078	4.041	0.000	0.000	0.000	0.000	0.000
TRINITY_DN351871_c1_g3	0.000	0.000	0.000	0.000	0.000	0.000	0.000	0.000	0.000	0.000
TRINITY_DN351871_c4_g1	0.000	0.000	0.000	0.000	0.000	0.000	0.000	0.000	0.000	0.000
TRINITY_DN351872_c0_g1	2.846	1.383	3.899	4.219	6.997	0.000	5.804	0.000	1.407	2.334
TRINITY_DN351875_c0_g1	0.000	0.000	0.000	0.620	0.000	0.000	0.000	1.678	0.608	0.000
TRINITY_DN351875_c0_g2	0.094	0.000	0.000	0.145	0.157	0.000	0.082	0.000	0.000	0.076
TRINITY_DN351875_c0_g3	0.000	0.461	0.000	0.000	0.000	0.000	0.000	0.375	0.000	0.075
TRINITY_DN351876_c0_g1	0.000	0.000	0.000	0.000	0.000	0.000	0.000	0.000	0.000	0.000
TRINITY_DN35187_c0_g1	0.000	0.000	0.000	0.000	0.000	0.000	0.000	0.000	0.000	0.804
TRINITY_DN35187_c0_g2	1.872	0.000	3.832	0.000	1.539	0.000	0.933	0.000	0.460	1.154
TRINITY_DN351886_c0_g1	0.861	0.000	2.347	0.000	0.000	0.000	0.000	0.000	2.511	0.000
TRINITY_DN351888_c0_g1	0.478	0.201	0.321	0.000	0.798	0.348	0.000	0.000	0.361	0.971
TRINITY_DN351889_c0_g1	0.000	0.000	0.000	0.000	0.000	0.000	0.000	0.000	0.361	0.000
TRINITY_DN35188_c0_g1	1.127	0.477	1.964	0.000	0.000	0.957	2.868	4.765	1.099	1.573
TRINITY_DN351893_c0_g1	0.000	0.000	0.000	0.000	0.000	0.000	0.000	0.000	0.000	0.000
TRINITY_DN351893_c1_g1	0.000	0.000	0.000	0.000	0.000	0.000	0.000	0.000	0.000	1.089
TRINITY_DN351897_c0_g1	0.000	0.000	0.000	0.000	0.000	0.000	0.000	0.000	0.000	1.130
TRINITY_DN351898_c0_g1	0.000	0.000	0.000	0.000	0.000	0.000	2.581	0.000	0.000	0.000
TRINITY_DN351898_c2_g1	0.000	1.561	0.000	3.678	0.000	0.000	0.000	0.000	0.000	0.993
TRINITY_DN35189_c0_g1	0.000	0.000	0.000	0.000	0.000	0.000	0.000	0.000	0.000	0.098
TRINITY_DN35189_c1_g1	0.000	0.000	0.000	0.000	0.000	0.000	0.000	0.000	0.000	2.196
TRINITY_DN35189_c3_g1	0.000	0.000	0.000	0.000	0.000	0.000	0.000	0.000	0.000	0.053
TRINITY_DN35189_c4_g1	0.000	0.000	0.480	0.000	0.000	0.000	0.000	0.000	0.000	0.073
TRINITY_DN35189_c5_g1	0.000	0.000	0.000	0.000	0.000	0.000	0.000	0.000	0.000	0.000
TRINITY_DN3518_c0_g1	1.653	1.972	3.822	3.072	3.546	3.277	0.000	1.804	1.233	2.244
TRINITY_DN351900_c0_g1	0.000	0.000	0.000	0.000	1.283	0.000	0.000	0.000	0.000	0.319
TRINITY_DN351900_c0_g2	0.000	0.000	0.000	0.000	0.000	0.000	0.000	0.000	0.000	0.000
TRINITY_DN351900_c0_g3	0.000	0.000	1.364	0.000	0.000	1.481	0.998	0.000	0.000	1.639
TRINITY_DN351902_c1_g1	0.000	0.000	0.000	0.000	0.000	0.000	0.000	0.000	0.000	0.000
TRINITY_DN351903_c0_g1	0.000	0.486	0.000	0.000	0.324	0.000	0.000	0.000	0.098	0.237
TRINITY_DN351905_c2_g1	0.000	0.000	1.689	0.000	0.000	1.831	0.000	2.538	0.609	0.000
TRINITY_DN351905_c3_g1	0.000	0.795	0.000	0.000	0.000	0.000	1.692	0.000	0.000	0.702
TRINITY_DN351905_c4_g1	0.000	0.000	0.000	0.000	0.000	0.000	0.000	0.000	0.340	0.566
TRINITY_DN351905_c6_g1	0.000	0.000	0.000	0.000	0.000	0.000	0.000	0.000	0.000	0.000
TRINITY_DN351905_c9_g1	0.000	0.000	0.000	0.000	0.000	0.000	0.000	0.000	0.000	0.000
TRINITY_DN351906_c0_g1	0.000	0.984	0.000	0.000	0.000	2.787	1.103	0.000	0.450	0.832
TRINITY_DN351908_c0_g1	0.000	0.000	0.000	0.000	0.000	0.000	0.000	0.000	0.000	0.000
TRINITY_DN35190_c0_g1	0.000	0.000	0.000	0.000	0.000	0.000	0.000	0.000	0.000	0.000
TRINITY_DN35190_c4_g1	0.000	0.000	0.000	0.000	0.000	0.000	0.000	0.000	0.000	0.000
TRINITY_DN351913_c0_g1	0.000	0.000	0.000	0.000	0.000	1.929	0.000	0.000	0.646	0.000
TRINITY_DN351913_c0_g2	0.000	0.000	0.000	0.000	0.000	0.000	0.000	0.000	0.000	0.827
TRINITY_DN351913_c0_g3	0.000	0.000	0.000	0.000	0.000	0.000	0.000	0.000	0.000	0.630
TRINITY_DN351915_c0_g1	0.000	0.000	0.000	0.000	0.000	0.000	0.000	0.000	0.000	0.000
TRINITY_DN351915_c3_g1	0.000	0.000	0.000	0.000	0.000	0.000	0.000	0.000	0.000	0.000
TRINITY_DN351916_c0_g1	0.000	2.502	0.000	0.000	0.000	0.000	0.000	0.000	0.000	0.000
TRINITY_DN351917_c0_g1	0.000	0.000	0.000	0.000	0.000	0.000	0.000	0.000	0.000	0.000
TRINITY_DN351918_c0_g1	7.449	4.718	0.000	10.853	8.020	0.000	15.160	19.577	3.711	4.004
TRINITY_DN351919_c0_g1	0.000	0.000	0.000	2.888	9.580	0.000	0.000	0.000	0.000	0.798
TRINITY_DN35191_c0_g1	0.000	0.000	2.775	0.000	3.329	0.000	0.000	0.000	0.000	0.000
TRINITY_DN35191_c1_g1	0.000	0.000	0.000	0.000	0.000	0.000	0.000	0.000	0.000	0.000
TRINITY_DN35191_c3_g1	0.000	0.000	0.000	0.000	0.000	0.000	0.000	0.000	0.000	0.000
TRINITY_DN351920_c1_g1	0.000	0.000	0.000	0.000	0.000	0.000	0.000	0.000	0.000	0.000
TRINITY_DN351923_c0_g1	0.000	0.000	0.000	0.000	0.000	0.000	0.000	0.000	0.000	0.000
TRINITY_DN351923_c0_g2	0.000	0.000	0.000	0.000	0.000	0.000	0.000	0.000	2.764	0.562
TRINITY_DN351923_c0_g3	0.000	1.390	0.000	0.000	0.000	0.000	0.000	0.000	0.000	0.000
TRINITY_DN351923_c0_g4	0.000	0.000	0.000	0.000	0.000	0.000	0.000	0.000	0.000	0.000
TRINITY_DN351924_c0_g1	0.000	0.000	0.000	0.000	0.000	0.000	0.000	0.000	0.000	0.000
TRINITY_DN351925_c0_g1	0.000	0.000	0.000	0.000	0.000	0.000	0.000	1.479	0.351	0.000
TRINITY_DN351925_c1_g1	0.000	0.000	0.000	0.000	0.000	0.000	0.000	0.000	0.000	0.000
TRINITY_DN351925_c2_g1	1.297	0.000	0.000	0.000	0.000	0.000	0.000	0.000	0.000	0.000
TRINITY_DN351927_c0_g1	0.000	0.000	0.000	0.000	0.000	0.000	0.000	0.000	0.440	0.000
TRINITY_DN351929_c0_g1	0.000	0.000	0.000	0.000	0.000	0.000	0.000	0.000	0.170	0.000
TRINITY_DN351929_c0_g2	0.000	0.000	0.000	0.283	0.308	0.000	0.494	0.000	0.000	0.300
TRINITY_DN35192_c0_g1	0.636	0.430	0.862	0.000	0.000	0.000	0.000	0.000	0.313	1.224
TRINITY_DN35192_c0_g2	0.000	0.000	0.000	0.000	0.000	0.000	2.306	0.000	0.000	1.510
TRINITY_DN351930_c0_g1	0.000	0.000	0.000	0.000	0.000	0.000	0.000	0.000	0.000	0.000
TRINITY_DN351931_c0_g1	0.000	0.000	0.000	0.000	0.000	0.000	0.000	0.000	0.000	0.000
TRINITY_DN351934_c0_g1	2.145	0.000	0.000	0.000	0.000	0.000	0.000	0.000	0.000	0.000
TRINITY_DN351935_c0_g1	0.000	0.550	1.656	0.000	0.000	0.000	0.000	0.000	0.000	0.000
TRINITY_DN351936_c0_g1	1.900	1.086	1.366	0.585	0.487	1.271	1.549	0.382	2.067	1.769
TRINITY_DN351937_c0_g1	0.000	0.000	0.000	0.000	0.000	0.000	0.000	0.000	0.000	0.000
TRINITY_DN351939_c1_g1	0.000	0.000	0.000	0.000	0.000	0.000	3.992	0.000	0.000	0.000
TRINITY_DN35193_c0_g1	2.537	1.221	1.734	1.890	6.251	5.637	0.000	0.000	2.507	8.860
TRINITY_DN351940_c0_g1	2.726	0.000	0.000	0.000	0.000	0.000	2.743	0.000	0.000	0.000
TRINITY_DN351940_c1_g1	0.000	0.000	0.000	0.000	0.000	0.000	0.000	0.000	0.000	0.682
TRINITY_DN351940_c2_g1	0.000	0.000	0.000	0.000	0.000	0.000	0.000	0.000	0.000	0.700
TRINITY_DN351940_c3_g1	0.000	0.000	0.000	0.000	0.000	1.724	0.000	0.000	0.000	0.965
TRINITY_DN351941_c0_g1	0.000	0.000	0.786	0.000	0.000	0.000	0.000	2.406	0.000	0.475
TRINITY_DN351941_c0_g2	0.000	3.699	0.000	0.000	0.000	0.000	0.000	0.000	0.000	0.000
TRINITY_DN351941_c3_g2	0.000	0.000	0.000	0.000	0.000	0.000	0.000	0.000	0.000	0.000
TRINITY_DN351941_c5_g1	0.000	0.000	0.000	0.000	0.000	0.000	0.000	0.000	0.000	1.773
TRINITY_DN351942_c1_g1	0.000	0.000	0.000	0.000	0.000	0.000	0.000	0.000	0.000	0.000
TRINITY_DN351944_c1_g1	0.000	0.000	0.000	0.000	0.000	0.000	0.000	0.000	0.000	0.000
TRINITY_DN351946_c0_g3	0.000	1.729	0.000	0.000	0.000	0.000	0.000	0.000	0.000	0.000
TRINITY_DN351946_c1_g1	0.000	0.000	0.000	0.000	0.000	0.000	0.000	0.000	0.473	1.185
TRINITY_DN351946_c1_g2	0.000	0.000	0.000	0.000	0.000	0.000	0.000	0.000	0.000	0.000
TRINITY_DN351946_c2_g1	0.000	0.000	0.000	0.000	0.000	0.000	0.000	0.000	0.000	0.000
TRINITY_DN351947_c0_g1	0.000	0.000	0.000	3.758	4.509	0.000	8.921	0.000	0.000	0.000
TRINITY_DN351948_c0_g1	2.402	2.305	1.644	3.590	0.000	1.783	1.220	0.000	2.369	0.986
TRINITY_DN351948_c2_g1	0.000	0.000	0.000	0.000	8.721	0.000	0.000	0.000	1.349	0.000
TRINITY_DN35194_c0_g1	0.000	2.502	0.000	0.000	0.000	0.000	0.000	0.000	0.000	0.000
TRINITY_DN351950_c0_g1	0.000	0.000	0.000	0.000	0.000	0.000	0.000	0.000	0.000	0.000
TRINITY_DN351950_c1_g1	0.000	0.000	0.000	0.000	0.000	0.000	0.000	0.000	0.000	0.000
TRINITY_DN351951_c0_g1	3.693	4.790	0.000	0.000	0.000	0.000	0.000	3.717	0.000	0.000
TRINITY_DN351951_c3_g1	0.000	2.604	0.000	0.000	0.000	0.000	0.000	0.000	0.000	0.000
TRINITY_DN351952_c0_g1	0.000	0.000	0.000	0.000	0.000	0.000	0.000	0.000	0.055	0.096
TRINITY_DN351955_c0_g1	1.120	0.000	0.757	0.846	0.927	0.000	1.074	1.159	1.106	0.686
TRINITY_DN351956_c0_g1	0.656	0.000	0.000	0.000	0.000	0.000	0.000	0.000	0.645	0.000
TRINITY_DN351957_c0_g1	0.000	0.000	0.000	0.000	0.000	0.000	0.000	0.000	0.000	0.058
TRINITY_DN351957_c1_g1	0.000	1.526	0.000	0.000	0.000	0.000	0.000	0.000	0.000	0.000
TRINITY_DN351959_c0_g1	1.080	0.000	0.000	1.617	0.000	0.000	1.084	2.237	0.000	0.000
TRINITY_DN35195_c0_g1	2.527	2.395	0.000	0.000	0.000	3.633	0.000	0.000	0.000	1.020
TRINITY_DN35195_c0_g2	0.000	0.000	0.000	0.000	0.000	0.000	0.000	0.000	0.000	1.788
TRINITY_DN35195_c0_g3	0.000	0.000	0.000	0.000	0.000	0.000	0.000	0.000	0.773	1.276
TRINITY_DN35195_c0_g6	0.000	0.000	0.000	0.000	0.000	0.000	0.000	0.000	1.623	0.669
TRINITY_DN351960_c1_g1	0.000	0.000	0.000	0.000	0.000	0.000	0.000	0.000	0.000	0.000
TRINITY_DN351962_c1_g1	0.000	0.000	0.000	0.000	0.000	0.000	0.303	0.000	0.000	0.268
TRINITY_DN351962_c2_g1	1.203	0.000	0.000	0.609	0.665	0.000	0.374	0.000	0.598	0.010
TRINITY_DN351964_c0_g1	0.000	0.000	0.000	0.000	0.000	0.000	0.000	0.000	0.000	0.000
TRINITY_DN351968_c1_g1	0.000	0.000	0.000	0.000	0.000	0.000	0.000	0.000	0.000	0.000
TRINITY_DN351969_c0_g1	0.000	0.000	0.000	0.000	0.000	0.000	0.000	0.000	0.000	0.343
TRINITY_DN35196_c0_g1	2.280	2.186	0.000	0.000	0.000	0.000	3.497	0.978	0.000	0.000
TRINITY_DN35196_c0_g2	2.669	1.323	1.161	0.000	1.401	0.000	0.000	0.000	0.000	0.000
TRINITY_DN35196_c1_g1	0.000	0.000	0.000	0.000	0.000	0.000	0.000	0.000	0.000	0.000
TRINITY_DN351972_c0_g1	0.000	0.000	0.000	0.000	0.000	0.000	0.000	0.000	0.000	1.486
TRINITY_DN351974_c0_g1	0.000	0.000	0.000	0.000	0.000	0.531	0.337	0.000	0.000	0.675
TRINITY_DN351974_c0_g2	0.000	0.356	1.103	0.000	1.361	0.000	0.000	0.000	0.204	1.407
TRINITY_DN351976_c0_g1	0.000	0.000	0.000	0.000	0.000	0.000	0.000	0.000	0.000	0.000
TRINITY_DN351977_c0_g1	1.666	0.000	0.000	0.000	0.000	3.736	0.000	0.000	0.000	0.000
TRINITY_DN351977_c3_g1	0.000	0.000	0.000	0.000	0.000	0.000	0.000	0.000	0.000	0.000
TRINITY_DN351977_c4_g1	0.000	2.316	0.000	0.000	0.000	0.000	0.000	0.000	0.000	0.000
TRINITY_DN351977_c5_g1	0.000	0.000	0.000	0.000	0.000	0.000	0.000	0.000	0.000	0.000
TRINITY_DN351978_c0_g1	0.000	0.000	0.000	0.000	0.000	0.000	0.000	0.000	0.000	0.000
TRINITY_DN351979_c0_g1	0.000	0.000	0.000	0.000	0.000	0.000	0.000	0.000	0.000	0.638
TRINITY_DN35197_c0_g1	0.000	0.733	0.000	0.879	0.000	0.419	0.262	0.000	0.643	0.512
TRINITY_DN35197_c0_g2	0.000	0.000	0.000	0.000	0.000	0.000	0.000	0.000	3.585	0.673
TRINITY_DN351981_c0_g1	0.000	2.143	0.000	1.165	2.557	0.000	0.000	1.610	1.144	2.227
TRINITY_DN351982_c0_g2	0.000	0.000	7.399	0.000	0.000	0.000	0.000	0.000	0.000	0.756
TRINITY_DN351982_c1_g1	0.000	0.000	0.000	0.000	0.000	0.000	0.000	0.000	0.000	0.000
TRINITY_DN351982_c1_g2	0.000	0.000	0.000	0.000	0.000	0.000	0.000	0.000	0.000	0.000
TRINITY_DN351982_c1_g3	0.000	0.000	0.000	0.000	0.000	0.000	0.000	0.000	0.000	0.000
TRINITY_DN351983_c0_g1	0.000	0.000	0.000	0.000	0.000	0.000	0.000	0.000	0.000	0.000
TRINITY_DN351983_c1_g1	0.000	0.000	0.000	0.000	0.000	0.000	0.000	0.000	0.000	0.000
TRINITY_DN351983_c5_g1	0.000	0.000	0.000	0.000	0.000	0.000	0.000	0.000	0.000	0.000
TRINITY_DN351984_c0_g1	0.000	0.000	0.000	0.000	1.160	0.000	0.000	0.000	0.117	0.460
TRINITY_DN351984_c1_g1	0.000	0.000	0.000	0.000	0.000	0.000	0.000	0.000	0.000	0.059
TRINITY_DN351986_c0_g1	0.000	0.521	0.821	0.000	0.000	1.338	0.000	0.000	0.306	0.621
TRINITY_DN351988_c0_g1	0.000	0.000	0.000	0.000	3.066	0.000	0.000	0.000	0.000	0.000
TRINITY_DN35198_c0_g1	1.030	1.015	0.724	0.754	0.726	1.336	1.036	0.000	1.409	0.770
TRINITY_DN35198_c0_g2	0.000	0.000	0.000	0.000	0.000	0.000	0.000	0.000	0.000	0.000
TRINITY_DN35198_c1_g1	0.000	0.000	0.000	0.835	0.000	0.000	0.000	0.000	0.274	0.444
TRINITY_DN35198_c3_g1	0.000	0.000	0.000	0.000	0.000	0.000	0.000	0.000	0.000	0.000
TRINITY_DN351991_c0_g1	0.000	0.000	0.000	0.000	0.000	0.000	0.000	0.000	0.000	0.000
TRINITY_DN351992_c0_g1	0.000	0.000	0.000	0.000	0.000	0.000	0.000	0.000	0.000	0.000
TRINITY_DN351993_c0_g1	0.000	0.000	11.282	5.149	10.129	0.000	0.000	0.000	1.029	3.438
TRINITY_DN351993_c1_g3	0.000	0.000	0.000	0.000	0.000	0.000	0.000	0.000	0.000	0.000
TRINITY_DN351994_c0_g1	0.000	0.000	0.000	0.000	0.000	0.000	0.000	0.000	0.000	0.909
TRINITY_DN351996_c0_g1	0.000	0.000	0.000	2.888	0.000	0.000	0.000	0.000	0.971	0.000
TRINITY_DN351997_c0_g1	1.182	1.029	1.589	1.445	1.252	0.725	1.469	0.000	1.012	0.811
TRINITY_DN351999_c0_g1	9.502	15.527	2.506	2.336	9.117	0.000	6.043	2.498	7.048	3.469
TRINITY_DN351999_c1_g1	0.000	1.200	0.000	0.000	2.049	0.000	1.268	2.568	0.000	0.512
TRINITY_DN351999_c2_g1	1.975	3.903	4.062	0.000	4.079	0.000	2.524	2.729	1.296	1.077
TRINITY_DN35199_c0_g1	6.820	7.783	7.254	10.608	6.985	0.000	8.555	0.000	10.330	6.154
TRINITY_DN35199_c0_g2	13.680	17.105	9.657	9.909	16.273	15.170	19.159	17.174	18.076	24.150
TRINITY_DN3519_c0_g1	3.821	3.178	5.300	3.810	1.467	3.672	0.662	3.300	3.743	4.021
TRINITY_DN351_c0_g1	0.000	0.000	0.000	0.000	0.000	0.000	0.000	0.000	0.000	0.000
TRINITY_DN351_c0_g2	1.350	1.396	4.687	4.081	1.949	2.648	1.899	2.048	2.525	1.619
TRINITY_DN351_c0_g3	0.000	0.000	0.236	0.000	0.000	0.000	0.000	0.000	0.000	0.046
TRINITY_DN351_c0_g4	0.000	0.000	0.586	0.000	0.214	0.000	0.000	0.000	0.133	0.000
TRINITY_DN351_c2_g1	0.000	0.000	0.000	0.000	0.000	0.000	6.917	0.000	0.000	0.000
TRINITY_DN352000_c0_g1	0.000	0.000	0.000	0.000	0.000	0.000	0.000	0.000	0.000	0.000
TRINITY_DN352000_c0_g2	1.832	0.000	0.000	0.000	0.000	0.000	0.000	0.000	0.497	0.413
TRINITY_DN352001_c0_g1	3.429	0.000	0.000	0.000	0.000	2.513	0.000	0.000	0.000	0.000
TRINITY_DN352005_c0_g1	0.000	0.000	0.000	0.000	0.000	0.000	0.000	0.000	0.000	0.000
TRINITY_DN352005_c0_g2	0.944	1.657	0.000	0.000	0.000	0.690	0.000	0.973	0.467	0.384
TRINITY_DN352008_c0_g1	0.000	0.000	2.609	0.000	0.000	5.558	1.964	0.000	0.950	0.000
TRINITY_DN352009_c0_g1	0.000	0.777	0.000	0.000	0.000	0.271	0.000	0.000	0.000	0.000
TRINITY_DN352009_c1_g1	0.000	0.000	0.000	1.206	0.000	0.000	0.000	0.000	0.000	0.330
TRINITY_DN35200_c0_g2	2.435	1.094	0.000	2.512	1.378	1.696	0.000	1.092	0.877	0.953
TRINITY_DN35200_c1_g1	1.406	4.096	0.000	0.000	0.000	0.000	0.000	2.874	0.000	0.000
TRINITY_DN35200_c1_g2	0.000	0.000	7.080	0.000	0.000	0.000	0.000	0.000	0.000	0.000
TRINITY_DN352011_c0_g1	0.000	0.000	0.000	1.594	0.000	0.000	0.000	0.000	0.880	0.000
TRINITY_DN352013_c0_g1	0.000	0.132	0.000	0.000	0.000	0.000	0.000	0.000	0.325	0.168
TRINITY_DN352014_c0_g1	0.000	0.000	0.000	0.000	0.000	0.000	0.000	0.000	0.000	0.420
TRINITY_DN352015_c0_g1	0.000	0.000	0.000	0.000	0.000	0.000	0.000	0.000	0.000	0.000
TRINITY_DN352017_c1_g1	0.000	0.000	0.000	0.000	0.000	0.000	0.000	0.000	0.000	0.000
TRINITY_DN352019_c0_g1	0.000	0.000	0.290	0.000	0.000	0.000	0.389	0.000	0.109	0.088
TRINITY_DN35201_c0_g1	3.872	0.000	0.000	0.000	0.000	0.000	0.000	0.000	0.000	0.000
TRINITY_DN352021_c0_g1	0.000	0.000	0.195	0.000	0.000	0.000	0.129	0.295	0.000	0.000
TRINITY_DN352021_c2_g1	0.000	0.000	0.000	0.000	0.000	0.000	0.000	0.000	0.000	0.000
TRINITY_DN352022_c0_g1	0.000	0.000	0.000	0.000	0.000	0.000	0.000	0.000	0.000	0.000
TRINITY_DN352023_c0_g1	0.334	0.000	0.897	1.018	0.000	0.487	0.923	0.684	0.416	0.271
TRINITY_DN352024_c0_g1	0.000	0.000	0.000	0.000	0.000	0.000	0.000	0.000	0.000	0.000
TRINITY_DN352025_c1_g1	0.000	0.474	0.000	0.000	0.000	0.000	0.000	0.000	0.000	0.217
TRINITY_DN352026_c0_g1	0.000	0.000	0.000	0.000	0.000	0.000	0.000	0.000	0.000	0.000
TRINITY_DN352026_c1_g1	0.000	0.000	0.000	0.000	3.472	0.000	0.000	0.000	1.043	0.000
TRINITY_DN352026_c3_g1	0.000	0.000	0.000	0.000	0.000	0.000	0.000	0.000	1.046	0.000
TRINITY_DN352027_c0_g1	0.000	0.000	0.000	0.000	0.000	0.000	0.000	0.000	1.348	2.179
TRINITY_DN352028_c0_g1	0.000	0.000	0.000	0.000	0.000	0.000	0.000	0.000	0.000	0.000
TRINITY_DN352028_c0_g2	0.000	0.000	0.000	0.000	0.000	0.000	0.000	0.000	0.000	0.000
TRINITY_DN352028_c1_g1	0.000	0.000	0.000	0.000	0.000	0.000	0.000	0.000	0.000	0.000
TRINITY_DN35202_c2_g3	0.000	0.000	0.000	0.000	0.000	0.000	0.000	0.000	0.000	0.000
TRINITY_DN35202_c3_g2	0.000	0.000	0.000	0.000	0.000	0.000	6.426	0.000	0.000	0.000
TRINITY_DN352030_c0_g1	0.000	0.000	0.440	0.000	0.000	0.000	0.301	0.000	0.163	0.665
TRINITY_DN352030_c0_g2	0.000	0.000	0.000	0.000	0.000	0.000	1.410	1.496	0.000	0.000
TRINITY_DN352032_c0_g1	9.824	6.608	3.141	3.824	14.983	3.771	14.666	4.573	0.000	3.736
TRINITY_DN352032_c1_g1	0.000	0.000	0.000	0.000	1.086	0.000	0.927	0.000	0.721	0.000
TRINITY_DN352032_c2_g1	0.000	0.000	0.000	0.000	4.231	0.000	2.643	0.000	0.000	2.117
TRINITY_DN352035_c0_g2	1.722	0.000	1.277	0.000	0.000	0.000	0.854	0.000	0.000	0.000
TRINITY_DN352035_c0_g3	0.000	0.000	0.000	0.000	0.000	0.000	0.000	0.000	0.000	2.366
TRINITY_DN352035_c0_g4	0.000	1.221	0.000	1.890	0.000	0.000	1.289	0.000	0.627	2.085
TRINITY_DN352035_c0_g5	0.000	0.000	0.000	0.000	0.000	0.000	1.917	0.000	0.929	0.000
TRINITY_DN352035_c1_g1	0.000	0.000	0.000	0.000	0.000	0.000	0.000	0.000	0.000	0.000
TRINITY_DN352035_c3_g1	0.000	0.000	0.000	0.000	0.000	0.000	0.000	0.000	0.000	0.660
TRINITY_DN352037_c1_g1	0.521	0.000	0.000	0.000	0.000	0.000	0.822	0.000	0.270	0.324
TRINITY_DN352038_c0_g1	0.000	0.000	0.000	0.000	0.000	0.000	0.000	0.000	0.000	0.000
TRINITY_DN352038_c1_g1	0.000	2.692	2.758	0.000	0.000	0.000	0.000	5.676	0.000	0.569
TRINITY_DN352039_c0_g1	0.000	0.000	0.000	0.000	0.000	0.000	0.000	0.000	0.000	0.000
TRINITY_DN35203_c1_g1	1.820	2.635	0.361	1.234	1.449	3.910	0.873	2.102	1.270	4.725
TRINITY_DN35203_c1_g2	1.406	4.096	0.000	0.000	0.000	0.000	0.000	2.874	0.000	0.000
TRINITY_DN35203_c1_g4	0.000	0.000	0.000	0.000	0.000	0.000	0.000	0.000	0.000	0.000
TRINITY_DN352040_c0_g1	0.000	0.000	0.000	0.000	0.000	3.769	0.000	0.000	2.435	0.000
TRINITY_DN352040_c0_g2	0.000	0.000	0.000	0.485	0.529	0.000	0.000	0.000	0.181	0.387
TRINITY_DN352041_c0_g1	0.000	1.421	0.000	6.483	0.000	0.000	0.000	0.000	0.000	0.000
TRINITY_DN352043_c0_g2	0.000	0.000	0.000	0.000	0.000	0.000	0.000	0.000	2.336	0.000
TRINITY_DN352045_c0_g1	0.000	0.000	0.000	0.733	0.000	0.000	0.000	0.000	0.000	0.000
TRINITY_DN352045_c2_g1	0.000	0.000	0.000	0.000	0.000	0.000	0.000	0.000	0.000	0.000
TRINITY_DN352049_c0_g1	0.000	0.000	0.000	1.789	0.000	0.573	0.000	0.000	0.000	0.000
TRINITY_DN35204_c0_g1	0.000	2.638	0.000	0.000	0.000	2.194	0.000	0.000	0.736	0.000
TRINITY_DN352050_c0_g1	0.000	0.000	0.000	0.000	0.000	0.000	0.000	0.000	0.000	0.000
TRINITY_DN352051_c0_g1	0.000	0.981	0.000	0.000	0.000	0.000	0.000	0.000	0.000	0.000
TRINITY_DN352052_c0_g1	0.126	0.000	0.169	0.000	0.000	0.183	0.334	0.000	0.128	0.154
TRINITY_DN352053_c0_g1	0.000	0.000	0.000	0.000	0.000	0.000	0.000	0.000	0.000	0.000
TRINITY_DN352053_c0_g2	0.043	0.029	0.000	0.000	0.000	0.000	0.000	0.000	0.000	0.000
TRINITY_DN352053_c0_g3	0.000	0.000	0.000	0.000	0.000	0.000	0.000	0.000	0.703	0.583
TRINITY_DN352053_c2_g1	0.979	0.000	0.000	0.000	0.000	0.000	0.000	0.000	0.000	0.402
TRINITY_DN352053_c7_g1	0.000	0.000	0.000	0.000	0.000	0.000	0.000	0.000	0.000	0.595
TRINITY_DN352053_c8_g1	1.804	0.000	0.000	0.000	0.000	0.000	1.853	0.000	0.000	0.000
TRINITY_DN352055_c0_g1	6.100	5.548	7.149	5.561	8.353	3.776	17.372	10.324	8.498	7.768
TRINITY_DN352055_c1_g1	2.884	5.610	0.000	0.000	0.000	0.000	1.468	2.942	1.425	0.592
TRINITY_DN352056_c0_g1	0.237	0.000	0.000	0.000	0.000	0.853	0.000	0.000	0.263	0.000
TRINITY_DN352056_c0_g2	0.371	0.000	0.000	0.000	0.000	0.000	0.000	0.000	1.023	0.664
TRINITY_DN352056_c0_g3	0.000	0.000	0.000	0.000	0.000	0.000	0.000	2.422	0.000	0.000
TRINITY_DN352057_c0_g1	0.000	0.000	0.000	0.000	0.000	0.000	0.000	0.000	0.412	0.000
TRINITY_DN352057_c1_g1	0.336	0.288	0.000	1.024	0.000	0.490	0.619	0.000	0.000	0.409
TRINITY_DN352058_c2_g1	0.000	0.000	0.000	0.000	0.000	1.890	0.000	0.000	0.000	0.000
TRINITY_DN352058_c4_g1	0.000	2.502	0.000	3.022	0.000	0.000	0.000	0.000	0.000	0.000
TRINITY_DN352058_c5_g1	0.000	0.000	0.000	0.000	0.000	1.409	0.000	0.000	0.000	0.000
TRINITY_DN352059_c0_g1	0.000	0.000	1.745	0.000	0.000	0.000	3.887	0.000	0.000	0.000
TRINITY_DN352059_c1_g1	0.000	0.000	0.000	4.146	0.000	0.000	0.000	0.000	0.000	0.000
TRINITY_DN35205_c0_g1	0.374	0.000	0.000	1.148	0.000	0.544	0.835	0.381	0.944	0.304
TRINITY_DN352061_c0_g1	0.195	0.651	0.261	0.897	0.000	0.567	0.174	0.397	0.492	0.238
TRINITY_DN352063_c0_g1	0.000	0.000	0.000	0.000	0.000	0.000	0.000	6.444	2.366	0.000
TRINITY_DN352064_c0_g1	0.000	0.000	0.000	0.000	0.000	0.000	0.000	0.000	0.000	0.000
TRINITY_DN352066_c0_g1	0.234	0.000	0.000	0.389	0.390	0.681	0.000	0.000	0.000	0.760
TRINITY_DN352067_c0_g1	0.000	0.000	0.000	0.000	0.000	0.000	0.000	0.000	0.000	0.000
TRINITY_DN352067_c1_g1	0.000	0.000	0.000	0.000	0.000	0.000	0.000	0.000	0.000	0.000
TRINITY_DN352068_c0_g1	0.000	0.000	0.000	0.000	0.000	2.649	0.000	0.000	0.000	0.000
TRINITY_DN352069_c0_g1	2.321	1.112	0.000	0.000	0.000	0.000	0.000	0.000	0.000	0.000
TRINITY_DN35206_c0_g1	0.000	0.000	0.000	0.000	0.000	0.000	0.000	0.000	0.459	0.000
TRINITY_DN35206_c1_g3	0.497	0.000	0.000	0.753	0.000	0.000	0.000	0.000	0.000	0.608
TRINITY_DN35206_c3_g1	0.000	0.000	0.000	0.000	0.000	0.000	0.000	0.000	0.000	0.000
TRINITY_DN352072_c0_g1	2.319	0.000	0.000	0.000	0.000	0.000	0.000	0.000	0.000	0.942
TRINITY_DN352073_c0_g1	0.000	0.000	0.000	0.000	0.000	0.000	0.000	0.000	0.717	0.000
TRINITY_DN352075_c1_g1	0.000	0.000	0.000	0.000	0.000	0.000	0.000	0.000	0.000	0.000
TRINITY_DN352076_c0_g1	0.000	0.000	0.000	0.000	0.000	0.000	0.000	0.000	0.000	0.000
TRINITY_DN352077_c0_g1	0.000	0.000	0.000	0.000	0.000	0.000	0.000	0.000	0.000	0.000
TRINITY_DN352078_c0_g1	0.000	0.000	0.000	0.000	0.000	0.000	0.000	3.362	0.313	0.000
TRINITY_DN352078_c1_g1	0.000	0.000	0.000	0.000	2.932	0.000	0.000	0.000	0.000	3.356
TRINITY_DN352078_c2_g1	0.000	0.000	0.000	0.000	0.000	0.000	0.000	0.000	0.000	1.868
TRINITY_DN35207_c0_g1	0.000	0.000	0.000	0.000	0.000	0.000	0.000	0.000	0.000	0.000
TRINITY_DN35207_c1_g1	0.000	0.000	4.435	0.000	0.000	0.000	0.000	0.000	0.258	0.885
TRINITY_DN35207_c3_g1	0.000	0.000	0.000	6.791	0.000	0.000	0.000	0.000	0.000	0.942
TRINITY_DN35207_c4_g1	0.000	0.000	0.000	0.000	0.000	3.380	0.000	4.650	0.000	0.951
TRINITY_DN35207_c6_g1	8.064	17.528	16.515	8.922	9.906	2.935	6.215	4.037	3.010	10.299
TRINITY_DN352080_c0_g1	0.000	0.000	2.387	0.000	0.000	0.000	0.000	0.000	0.000	0.360
TRINITY_DN352081_c0_g1	0.000	0.000	0.000	0.000	0.000	0.000	0.000	0.000	0.146	0.000
TRINITY_DN352082_c0_g1	0.000	0.000	0.000	0.000	0.000	0.625	0.000	0.000	0.000	0.000
TRINITY_DN352082_c0_g2	0.000	0.000	0.000	0.000	0.000	0.000	0.000	0.000	0.000	0.423
TRINITY_DN352083_c0_g1	0.000	0.000	0.000	0.000	0.000	0.000	2.304	2.360	1.128	1.876
TRINITY_DN352084_c0_g1	1.137	0.000	0.000	0.000	0.000	1.686	0.000	2.349	0.000	0.000
TRINITY_DN352084_c1_g1	0.000	0.000	0.000	0.000	0.000	0.000	0.000	0.000	0.000	0.904
TRINITY_DN352084_c3_g1	0.000	0.000	1.447	0.000	0.000	0.000	0.000	0.000	0.458	1.653
TRINITY_DN352084_c4_g1	1.091	0.000	0.000	0.000	0.000	0.000	0.000	0.000	0.538	0.447
TRINITY_DN352084_c7_g1	0.000	0.000	0.000	0.000	0.000	0.000	0.000	0.000	0.000	0.000
TRINITY_DN352084_c8_g1	0.000	0.000	0.000	0.000	0.000	0.000	0.000	0.000	0.000	1.672
TRINITY_DN352085_c0_g1	0.000	0.000	0.000	0.000	0.000	0.000	0.000	0.000	0.000	0.000
TRINITY_DN352087_c0_g1	0.000	0.000	0.218	0.000	0.832	0.948	0.000	1.037	0.000	0.066
TRINITY_DN352088_c0_g1	2.465	0.000	1.689	0.000	0.000	0.000	0.000	2.539	0.000	0.586
TRINITY_DN352089_c0_g1	0.000	0.000	0.000	0.000	0.000	0.000	0.000	0.000	0.000	0.000
TRINITY_DN352089_c0_g2	1.255	0.566	0.000	0.000	0.000	0.000	0.000	0.000	0.000	1.026
TRINITY_DN352089_c0_g3	0.000	0.000	0.000	0.000	0.000	0.000	3.076	0.000	0.000	0.000
TRINITY_DN352089_c2_g1	0.000	0.000	0.000	0.000	0.000	0.000	0.000	0.000	0.000	0.000
TRINITY_DN352089_c5_g1	0.000	0.000	0.000	0.000	0.000	0.000	0.000	0.000	0.000	2.059
TRINITY_DN352089_c6_g1	0.000	0.000	0.000	0.000	0.000	0.000	0.000	0.000	0.000	0.981
TRINITY_DN352089_c7_g1	0.000	0.000	0.000	0.000	0.000	0.000	0.000	0.000	0.000	0.000
TRINITY_DN352089_c9_g1	0.000	1.042	0.000	0.000	1.791	0.000	0.000	0.000	0.000	0.000
TRINITY_DN35208_c0_g1	0.000	0.000	0.000	0.000	0.000	0.000	0.539	0.000	0.277	0.404
TRINITY_DN35208_c1_g1	0.312	0.000	0.000	0.240	0.261	0.000	0.000	0.000	0.079	0.127
TRINITY_DN35208_c1_g2	1.791	0.000	1.523	0.000	0.000	0.000	0.000	0.000	0.000	1.827
TRINITY_DN35208_c2_g1	0.000	0.000	0.000	0.000	0.000	0.000	0.000	0.000	0.000	0.000
TRINITY_DN35208_c3_g1	0.000	0.000	0.000	0.000	0.000	0.000	1.061	0.000	0.000	0.000
TRINITY_DN35208_c4_g1	0.000	0.000	0.000	0.000	0.000	0.000	0.000	0.000	0.000	0.000
TRINITY_DN35208_c5_g1	0.000	0.000	0.000	0.000	0.000	0.000	0.000	0.000	0.000	0.000
TRINITY_DN35208_c6_g1	0.000	0.000	0.000	0.000	0.000	0.000	0.759	0.000	0.000	0.000
TRINITY_DN35208_c7_g1	0.000	0.000	0.000	0.000	0.000	0.000	0.000	0.000	0.000	0.000
TRINITY_DN35208_c8_g1	0.000	0.379	0.000	0.000	0.000	0.000	0.000	0.000	0.218	1.062
TRINITY_DN35208_c9_g1	1.581	0.000	0.000	0.000	0.000	0.000	0.000	0.000	0.000	0.000
TRINITY_DN352090_c0_g1	0.000	0.000	0.000	0.000	0.000	0.000	0.000	0.000	0.000	0.000
TRINITY_DN352090_c0_g2	0.000	0.377	0.000	0.000	0.000	0.632	0.813	0.000	0.000	0.000
TRINITY_DN352090_c1_g1	0.000	0.000	0.000	0.000	0.000	0.000	0.000	0.000	0.000	0.000
TRINITY_DN352091_c0_g1	0.000	0.000	0.000	0.000	0.000	0.000	0.000	0.000	0.000	0.000
TRINITY_DN352091_c0_g2	0.000	0.000	0.000	0.000	0.000	0.000	2.232	0.000	0.000	0.000
TRINITY_DN352091_c0_g3	0.000	0.000	0.000	0.000	0.000	0.000	0.000	0.000	0.000	2.944
TRINITY_DN352091_c0_g4	0.000	0.000	0.000	0.000	0.000	0.000	0.000	0.000	0.000	0.000
TRINITY_DN352091_c1_g1	0.000	0.000	1.289	0.000	0.000	1.403	0.000	0.000	0.000	0.776
TRINITY_DN352091_c2_g1	0.000	0.000	0.000	0.000	0.000	0.000	0.000	0.000	0.000	0.000
TRINITY_DN352092_c0_g1	0.000	0.000	0.000	0.000	0.000	0.000	0.000	0.000	0.378	0.000
TRINITY_DN352093_c0_g1	0.000	0.000	0.000	0.000	0.000	0.000	0.865	0.000	0.241	0.000
TRINITY_DN352094_c0_g1	0.000	2.412	0.000	0.000	0.000	0.000	0.000	0.000	2.539	1.030
TRINITY_DN352094_c1_g1	0.000	0.000	0.000	0.000	0.000	0.000	0.000	0.000	0.000	0.949
TRINITY_DN352097_c0_g1	0.000	0.000	0.000	0.000	0.000	0.000	0.000	0.000	0.000	0.000
TRINITY_DN352097_c1_g1	0.000	0.000	0.000	0.000	0.000	0.000	0.000	0.000	0.000	0.000
TRINITY_DN352098_c0_g1	0.000	0.000	0.000	0.000	0.000	0.000	0.000	0.000	0.000	0.000
TRINITY_DN352099_c1_g1	0.000	0.000	0.000	0.000	0.000	0.000	0.000	0.000	0.000	0.498
TRINITY_DN35209_c0_g1	0.000	0.000	0.000	0.000	0.000	0.000	0.000	0.000	0.000	0.000
TRINITY_DN35209_c0_g2	0.000	0.000	0.000	0.000	1.575	1.422	0.000	0.000	0.000	0.000
TRINITY_DN35209_c0_g3	0.000	0.000	0.000	0.000	0.000	0.000	0.000	0.000	0.000	0.000
TRINITY_DN35209_c1_g1	2.593	2.454	0.000	0.000	0.000	0.000	0.000	0.000	3.889	1.399
TRINITY_DN35209_c2_g1	0.000	0.000	0.000	0.000	0.000	0.000	0.000	0.000	0.000	0.000
TRINITY_DN3520_c0_g1	11.391	2.195	4.674	0.567	3.520	7.212	6.929	1.893	6.169	4.481
TRINITY_DN3520_c0_g2	0.000	0.000	0.000	0.000	0.000	0.000	0.000	0.000	0.000	0.000
TRINITY_DN3520_c11_g1	0.000	0.000	0.000	0.000	0.000	0.000	0.000	0.000	0.000	0.000
TRINITY_DN3520_c1_g1	0.000	0.000	0.000	0.000	0.000	0.000	0.000	0.000	0.000	3.015
TRINITY_DN3520_c3_g1	0.605	0.000	0.000	0.000	0.000	0.000	0.000	0.000	0.000	0.000
TRINITY_DN3520_c3_g2	0.000	0.000	0.000	0.000	0.000	2.605	0.000	0.000	0.000	0.726
TRINITY_DN3520_c4_g1	0.000	0.000	0.000	0.000	0.000	0.000	0.000	0.000	0.000	0.000
TRINITY_DN352100_c0_g1	0.000	0.000	0.000	0.000	3.164	0.000	0.000	0.000	0.965	3.956
TRINITY_DN352101_c0_g1	0.000	0.000	0.000	0.000	0.000	0.000	0.000	0.000	0.000	0.000
TRINITY_DN352101_c1_g1	0.000	0.000	0.000	0.000	0.000	0.000	0.000	0.000	0.000	0.000
TRINITY_DN352103_c1_g1	0.000	0.000	0.000	0.000	0.000	0.000	0.000	0.000	0.000	0.000
TRINITY_DN352104_c0_g1	0.000	0.000	1.183	0.000	0.000	0.000	0.504	0.000	0.834	0.431
TRINITY_DN352105_c0_g1	0.257	0.000	0.000	0.000	0.000	0.374	0.000	0.000	0.000	0.758
TRINITY_DN352108_c0_g1	0.000	0.448	2.709	0.000	0.000	0.032	0.376	0.827	0.642	0.000
TRINITY_DN352108_c1_g1	0.000	1.744	0.000	0.000	0.000	0.000	0.000	0.000	0.000	0.000
TRINITY_DN352109_c0_g1	0.000	1.214	0.000	0.000	0.000	0.000	0.000	0.000	0.000	0.000
TRINITY_DN352109_c1_g1	0.000	0.000	0.000	0.572	0.000	0.549	0.000	0.000	0.000	0.306
TRINITY_DN35210_c0_g1	0.000	0.170	0.000	0.000	0.000	0.000	0.000	0.000	0.205	0.000
TRINITY_DN35210_c1_g1	0.000	0.047	0.000	0.000	0.000	0.000	6.506	0.000	0.774	4.137
TRINITY_DN35210_c1_g2	4.983	3.216	0.000	2.663	0.000	0.000	0.000	0.000	1.266	1.202
TRINITY_DN352110_c0_g1	0.000	0.000	0.000	0.000	0.000	0.000	0.000	0.000	0.000	0.000
TRINITY_DN352111_c0_g1	0.000	0.000	0.000	0.000	0.000	0.000	0.000	0.000	0.000	0.455
TRINITY_DN352112_c0_g1	0.731	2.002	0.000	0.000	0.000	0.000	0.000	0.000	0.000	0.000
TRINITY_DN352113_c0_g1	0.000	0.000	0.000	0.000	0.000	0.000	0.000	0.000	0.000	0.291
TRINITY_DN352115_c0_g1	0.000	0.000	0.000	0.000	0.711	0.000	0.000	0.000	0.425	0.000
TRINITY_DN352117_c0_g1	0.000	0.462	0.000	0.000	0.000	0.000	0.000	0.000	0.000	0.000
TRINITY_DN352118_c0_g1	0.000	0.000	0.000	0.000	1.340	0.000	0.000	0.000	0.000	0.000
TRINITY_DN352118_c1_g1	0.000	1.030	0.000	0.000	0.000	0.000	0.000	0.000	0.000	0.000
TRINITY_DN35211_c0_g1	2.297	4.595	2.088	2.125	2.306	0.933	2.670	0.186	2.429	2.611
TRINITY_DN35211_c0_g2	1.740	0.000	0.000	0.000	0.000	0.000	0.000	0.000	0.000	1.145
TRINITY_DN35211_c2_g1	0.000	0.000	0.000	2.035	2.249	2.025	0.000	0.000	0.000	1.125
TRINITY_DN352122_c0_g1	0.000	0.000	0.000	0.000	0.000	0.000	0.000	0.000	0.000	0.312
TRINITY_DN352124_c0_g1	0.368	0.299	0.000	0.284	0.000	0.200	0.518	0.279	0.127	0.205
TRINITY_DN352125_c1_g1	0.000	0.000	0.000	0.000	0.000	0.000	0.000	0.000	0.000	0.000
TRINITY_DN352126_c0_g2	0.238	0.196	0.000	0.000	0.000	0.000	0.005	0.000	0.000	0.000
TRINITY_DN352126_c1_g1	0.000	0.890	0.000	0.000	0.000	0.000	0.000	0.000	0.000	0.776
TRINITY_DN352126_c4_g1	0.000	0.000	0.000	0.000	0.000	0.000	1.936	0.000	0.000	0.000
TRINITY_DN352127_c0_g1	0.000	0.234	0.371	0.000	0.000	0.000	0.000	0.000	0.138	0.112
TRINITY_DN352128_c1_g1	0.000	0.000	0.000	0.000	0.000	0.000	0.000	0.000	0.000	0.354
TRINITY_DN352128_c1_g2	0.000	0.000	0.972	0.000	0.000	0.000	0.000	0.000	0.000	0.000
TRINITY_DN352128_c2_g1	0.000	0.000	0.000	0.000	0.000	0.000	0.000	0.000	0.000	0.000
TRINITY_DN352128_c4_g1	0.000	0.000	0.000	0.000	0.000	0.000	0.000	0.000	0.000	0.000
TRINITY_DN352129_c0_g1	0.657	0.000	0.220	0.000	0.000	0.000	0.292	0.000	0.166	0.582
TRINITY_DN35212_c0_g1	0.000	0.000	1.548	0.000	1.962	0.000	0.000	0.000	0.593	0.000
TRINITY_DN35212_c0_g2	0.854	0.000	0.000	0.000	0.000	2.536	0.000	0.000	0.000	0.000
TRINITY_DN35212_c0_g3	0.000	0.000	0.000	0.000	0.000	0.000	0.000	0.000	0.000	0.000
TRINITY_DN35212_c2_g1	0.000	0.000	0.000	0.000	0.000	0.000	0.000	0.000	0.000	0.000
TRINITY_DN35212_c2_g2	0.000	0.000	0.000	3.865	0.000	0.000	0.000	0.000	0.000	1.069
TRINITY_DN35212_c3_g1	0.000	0.000	1.193	0.000	0.000	0.000	0.491	0.000	0.000	0.193
TRINITY_DN35212_c4_g1	0.000	0.000	0.000	2.998	0.000	0.000	1.497	0.000	0.726	2.226
TRINITY_DN35212_c5_g1	0.000	0.000	0.000	0.000	0.000	0.000	0.000	0.000	0.000	0.000
TRINITY_DN35212_c6_g1	0.000	0.000	0.000	0.000	0.000	0.000	0.000	0.000	0.000	0.000
TRINITY_DN35212_c7_g1	0.000	0.000	0.000	0.000	0.000	0.000	0.000	0.000	0.000	0.000
TRINITY_DN35212_c9_g1	0.000	1.515	0.000	2.304	0.000	0.000	0.000	0.000	0.000	0.000
TRINITY_DN352130_c0_g1	0.000	0.000	0.000	0.000	0.000	0.000	0.000	0.000	0.000	0.000
TRINITY_DN352130_c1_g1	0.000	0.000	0.000	0.000	0.000	0.000	0.000	0.000	0.000	0.000
TRINITY_DN352132_c1_g1	0.000	0.000	0.000	0.000	0.000	0.000	0.000	0.000	0.000	0.000
TRINITY_DN352132_c2_g1	0.000	0.000	0.000	0.000	0.000	0.000	0.000	0.000	0.000	0.000
TRINITY_DN352133_c0_g1	0.000	0.000	0.000	0.000	0.000	0.000	0.000	0.000	0.380	0.634
TRINITY_DN352133_c0_g2	0.663	0.000	0.000	0.000	1.094	0.000	0.000	0.000	0.326	0.271
TRINITY_DN352133_c0_g4	0.000	0.000	0.000	0.000	0.000	0.000	0.000	0.000	0.000	0.000
TRINITY_DN352133_c0_g5	0.000	0.000	0.000	0.000	0.000	0.000	0.000	0.000	0.000	0.000
TRINITY_DN352133_c1_g1	0.000	0.000	0.000	0.000	0.000	0.000	0.000	0.000	0.000	0.000
TRINITY_DN352133_c2_g1	2.724	0.000	0.000	0.000	0.000	0.000	0.000	0.000	0.189	0.155
TRINITY_DN352133_c2_g2	0.000	5.992	0.000	0.000	0.000	0.000	2.125	0.000	0.000	0.000
TRINITY_DN352134_c0_g1	1.804	1.759	0.000	0.000	0.000	0.000	5.560	0.000	0.900	1.476
TRINITY_DN352136_c0_g1	0.000	0.000	3.571	0.000	0.000	0.000	0.000	0.000	0.000	0.000
TRINITY_DN352137_c0_g1	0.000	0.000	1.852	0.000	0.000	0.000	0.000	0.000	0.000	0.000
TRINITY_DN352137_c1_g1	0.000	0.000	0.000	0.000	3.140	0.000	0.000	0.000	0.957	0.000
TRINITY_DN352138_c0_g1	0.000	0.000	0.000	0.000	0.000	0.000	0.000	0.000	0.000	0.000
TRINITY_DN352139_c0_g1	0.697	0.000	0.000	0.000	0.000	0.508	0.643	0.000	0.174	0.000
TRINITY_DN35213_c0_g1	0.000	0.000	0.000	0.000	0.000	0.000	0.000	0.000	0.206	0.380
TRINITY_DN35213_c2_g3	0.680	0.000	0.000	0.000	0.000	0.000	0.000	0.000	0.000	0.000
TRINITY_DN35213_c2_g4	0.493	0.435	0.000	0.000	1.634	0.000	0.000	0.000	0.038	0.560
TRINITY_DN35213_c3_g1	0.000	0.000	0.000	0.000	0.000	2.524	0.000	0.000	1.379	0.000
TRINITY_DN352145_c0_g1	0.000	0.000	0.000	0.000	0.000	0.000	0.000	0.000	0.000	0.000
TRINITY_DN352146_c0_g1	0.000	0.000	0.000	0.000	0.000	0.000	0.000	0.000	0.000	0.000
TRINITY_DN352147_c0_g1	0.000	1.461	0.000	0.000	2.607	0.000	0.000	0.000	0.000	0.000
TRINITY_DN352147_c0_g2	0.000	0.000	0.000	0.000	0.000	0.000	0.000	0.000	0.000	0.858
TRINITY_DN352148_c1_g1	2.547	0.000	0.000	0.000	0.000	0.000	0.000	0.000	0.000	0.000
TRINITY_DN352148_c2_g1	1.550	2.949	0.000	0.000	0.000	0.000	0.000	0.000	0.767	0.000
TRINITY_DN352149_c0_g1	0.000	0.000	0.000	0.000	0.000	0.000	0.000	0.000	0.000	0.772
TRINITY_DN35214_c0_g1	0.523	0.460	0.000	0.000	0.000	0.000	0.995	0.000	0.000	0.000
TRINITY_DN35214_c1_g1	0.000	0.000	0.000	0.000	0.000	0.000	0.000	0.000	0.000	0.000
TRINITY_DN352151_c0_g1	0.000	0.000	0.865	0.000	0.000	0.000	0.000	0.000	0.314	0.343
TRINITY_DN352151_c0_g2	0.000	0.000	0.000	0.000	0.000	0.000	0.000	0.000	0.000	0.000
TRINITY_DN352151_c0_g4	0.000	0.000	0.000	0.000	0.000	0.000	0.000	0.000	0.000	0.000
TRINITY_DN352151_c1_g1	0.000	0.000	0.000	0.000	0.000	0.000	0.000	0.000	0.000	0.711
TRINITY_DN352152_c0_g1	0.000	0.000	0.000	0.000	0.000	0.000	0.000	0.000	0.337	0.000
TRINITY_DN352153_c0_g1	0.000	0.000	0.000	0.000	0.000	0.000	0.000	0.000	2.336	0.000
TRINITY_DN352156_c0_g1	0.000	0.000	0.000	0.000	0.000	0.000	1.813	0.000	1.393	0.000
TRINITY_DN352156_c1_g1	0.000	0.000	0.000	0.000	0.000	0.000	0.000	0.000	0.000	0.862
TRINITY_DN352157_c0_g1	0.000	0.000	0.000	0.000	0.000	0.000	0.000	0.000	0.000	0.000
TRINITY_DN352157_c0_g2	1.968	1.780	0.000	0.000	0.000	0.964	1.274	2.718	0.968	0.804
TRINITY_DN352159_c0_g1	0.000	0.000	0.000	0.000	0.000	0.000	0.000	0.000	0.000	0.000
TRINITY_DN352159_c0_g3	0.000	0.764	0.000	0.000	0.000	2.439	0.813	0.000	0.405	1.014
TRINITY_DN352159_c0_g4	0.000	0.000	0.000	0.000	0.000	0.000	0.000	0.000	0.000	0.000
TRINITY_DN352159_c1_g1	0.000	0.000	0.000	0.000	0.000	0.000	0.000	0.863	0.000	0.000
TRINITY_DN352159_c2_g1	0.000	0.000	0.000	0.000	0.000	0.000	0.000	0.000	0.000	0.000
TRINITY_DN352159_c3_g1	0.000	0.257	0.000	0.000	0.000	0.000	0.277	0.000	0.000	0.123
TRINITY_DN35215_c0_g1	10.516	7.823	5.733	6.891	7.069	7.221	7.422	7.606	11.277	7.040
TRINITY_DN35215_c1_g2	0.000	0.000	0.000	0.000	4.620	0.000	0.359	3.831	0.000	0.000
TRINITY_DN35215_c2_g1	3.088	0.000	3.465	1.896	3.506	2.680	1.191	0.165	1.008	3.494
TRINITY_DN35215_c3_g1	0.567	0.000	0.000	0.857	0.000	0.000	0.544	0.000	0.000	0.231
TRINITY_DN352161_c0_g1	0.000	0.000	0.000	0.000	0.000	0.000	0.000	0.000	0.000	0.000
TRINITY_DN352161_c1_g1	0.000	0.000	0.000	0.000	0.000	0.000	0.000	0.000	0.000	0.000
TRINITY_DN352162_c1_g1	0.000	0.000	0.000	0.000	0.000	0.000	0.000	0.000	0.000	0.000
TRINITY_DN352163_c0_g1	0.000	0.740	0.000	0.000	0.000	0.000	0.000	0.000	0.000	0.657
TRINITY_DN352164_c0_g1	0.000	3.288	3.573	0.000	0.000	5.792	1.981	12.470	1.156	2.052
TRINITY_DN352164_c1_g1	0.000	0.000	0.000	3.171	3.525	0.000	2.211	0.000	0.000	2.219
TRINITY_DN352165_c0_g1	0.000	0.000	0.000	0.000	0.000	0.000	0.000	0.000	0.000	0.000
TRINITY_DN352165_c1_g1	0.000	1.941	0.000	0.000	0.000	0.000	0.000	0.000	0.000	0.000
TRINITY_DN352166_c0_g1	0.000	0.000	0.000	0.000	0.000	0.000	0.000	0.000	0.523	0.000
TRINITY_DN352166_c0_g2	0.000	0.000	0.000	0.000	0.000	0.000	0.000	0.000	0.000	0.623
TRINITY_DN352166_c1_g1	0.000	0.000	0.000	0.000	0.000	0.000	0.000	0.000	2.336	0.000
TRINITY_DN352167_c0_g1	0.000	0.899	0.000	0.000	0.000	0.000	0.000	0.000	0.000	0.391
TRINITY_DN352169_c0_g2	1.384	0.629	0.000	0.000	0.000	0.000	0.000	1.432	0.000	0.283
TRINITY_DN352169_c1_g1	0.000	0.000	0.000	0.000	0.000	0.000	0.000	0.000	0.000	0.000
TRINITY_DN352169_c3_g1	0.000	0.000	0.000	0.000	0.000	0.000	0.000	0.000	0.000	0.000
TRINITY_DN35216_c0_g1	0.000	0.000	0.000	0.000	0.000	0.000	2.774	2.792	0.000	2.539
TRINITY_DN35216_c0_g4	0.615	1.108	3.333	0.000	0.000	0.000	0.000	0.000	0.000	0.394
TRINITY_DN35216_c0_g6	0.000	0.000	0.000	0.000	0.000	0.000	0.000	0.000	0.000	0.000
TRINITY_DN35216_c2_g1	2.430	1.334	0.840	0.478	2.604	0.456	1.148	0.000	0.000	0.381
TRINITY_DN35216_c3_g1	0.000	0.000	0.000	0.000	0.000	0.000	0.000	0.000	0.000	1.059
TRINITY_DN352170_c2_g1	0.000	0.369	0.000	0.000	0.000	0.000	0.000	0.000	0.000	0.000
TRINITY_DN352170_c2_g3	0.000	0.000	0.000	0.000	0.000	0.000	2.634	0.000	0.000	0.000
TRINITY_DN352170_c4_g1	0.000	0.000	0.000	0.000	0.000	0.000	0.000	0.000	0.000	0.000
TRINITY_DN352171_c0_g2	0.000	0.000	0.000	0.000	0.000	0.000	0.000	0.000	0.000	0.000
TRINITY_DN352172_c0_g1	0.000	0.000	0.000	0.000	0.000	0.000	0.000	0.000	0.000	0.000
TRINITY_DN352172_c0_g2	0.000	2.713	0.000	0.000	0.000	0.000	0.000	0.000	0.000	0.000
TRINITY_DN352172_c0_g5	0.000	0.000	0.000	0.000	0.000	0.000	0.000	0.000	0.000	0.000
TRINITY_DN352172_c1_g1	2.241	0.000	0.000	0.000	0.000	0.000	0.000	0.000	0.000	0.909
TRINITY_DN352172_c1_g2	0.000	0.000	0.000	0.000	0.000	0.000	0.000	0.000	0.000	0.000
TRINITY_DN352172_c2_g1	0.000	0.000	0.000	4.799	4.309	0.000	0.000	0.000	2.598	0.000
TRINITY_DN352172_c2_g2	2.459	0.000	0.000	3.576	0.000	0.000	0.000	4.853	1.225	0.991
TRINITY_DN352172_c4_g1	0.000	7.734	3.759	4.031	0.000	0.000	2.763	0.000	0.000	2.221
TRINITY_DN352172_c7_g1	0.000	0.000	0.000	0.000	0.000	0.000	0.000	0.000	0.000	0.000
TRINITY_DN352172_c8_g1	1.872	2.642	0.000	4.974	0.000	0.000	0.000	0.000	0.000	0.000
TRINITY_DN352172_c9_g1	0.000	0.000	7.142	0.000	0.000	0.000	0.000	0.000	0.000	0.000
TRINITY_DN352173_c1_g1	0.000	0.000	0.000	0.000	0.000	0.000	0.000	0.000	0.000	0.000
TRINITY_DN352174_c0_g1	0.000	0.000	0.000	0.000	0.000	0.000	0.000	0.000	0.000	1.644
TRINITY_DN352174_c0_g2	0.000	0.000	0.461	0.000	0.000	0.000	0.000	0.000	0.809	1.539
TRINITY_DN352174_c1_g1	0.000	0.000	0.000	0.000	0.000	1.245	0.000	1.743	0.224	0.691
TRINITY_DN352174_c1_g2	1.912	0.587	0.460	0.000	0.000	0.000	1.579	0.000	0.833	0.139
TRINITY_DN352174_c1_g3	1.846	3.593	0.000	0.000	0.000	0.000	0.000	0.000	0.000	0.000
TRINITY_DN352174_c4_g1	0.000	0.000	0.000	0.000	0.000	0.000	0.000	0.000	1.214	1.117
TRINITY_DN352176_c0_g1	0.000	0.000	0.000	0.000	0.000	0.000	0.000	0.000	0.000	0.000
TRINITY_DN352176_c0_g2	0.000	1.339	0.521	0.589	0.000	0.000	0.000	0.000	0.000	0.000
TRINITY_DN352176_c1_g1	0.000	0.000	0.000	0.000	0.000	0.000	0.000	0.000	0.000	0.000
TRINITY_DN352176_c1_g2	0.000	0.561	0.000	0.000	0.000	0.000	0.000	0.000	0.000	0.000
TRINITY_DN352176_c2_g1	0.000	0.422	0.336	0.000	0.000	0.000	0.226	0.000	0.251	0.000
TRINITY_DN352176_c3_g1	0.000	0.000	0.000	0.000	0.000	0.000	0.000	0.000	0.000	0.000
TRINITY_DN352176_c4_g1	0.000	0.000	0.000	0.000	0.000	0.000	0.000	0.000	0.000	0.000
TRINITY_DN352176_c6_g1	0.000	0.000	0.000	0.000	1.020	0.000	0.000	0.000	0.000	0.000
TRINITY_DN352177_c0_g1	0.594	0.000	0.000	0.896	0.000	0.000	1.145	0.000	0.000	0.000
TRINITY_DN35217_c0_g1	4.261	3.970	5.022	3.401	3.477	3.358	6.971	3.241	4.251	6.242
TRINITY_DN35217_c0_g3	3.445	5.014	5.540	6.683	2.298	5.346	5.171	4.214	5.346	5.502
TRINITY_DN35217_c1_g1	4.791	3.938	0.923	1.820	3.974	2.916	2.235	4.920	3.175	1.600
TRINITY_DN35217_c2_g1	0.000	0.000	0.000	0.000	0.000	0.000	0.000	0.000	2.226	1.818
TRINITY_DN35217_c3_g1	0.000	0.000	0.000	0.000	0.000	0.000	1.035	0.000	0.229	0.000
TRINITY_DN35217_c7_g1	0.353	0.293	0.472	0.000	1.177	0.256	0.628	0.000	0.178	0.573
TRINITY_DN35217_c8_g1	0.000	2.701	0.000	1.109	0.000	0.000	0.000	0.000	0.000	0.000
TRINITY_DN35217_c9_g1	1.752	0.000	0.000	0.000	0.000	1.301	0.000	0.000	0.000	0.360
TRINITY_DN352181_c0_g1	1.081	0.000	0.730	0.000	1.789	1.585	0.000	0.000	0.534	0.221
TRINITY_DN352181_c1_g1	0.000	0.000	0.000	0.000	0.000	0.000	0.000	0.000	0.493	0.203
TRINITY_DN352184_c0_g1	0.000	2.490	0.000	0.000	0.000	0.000	0.000	0.000	2.639	1.069
TRINITY_DN352185_c0_g1	0.000	0.000	0.000	2.284	2.272	2.041	0.000	0.000	0.000	0.000
TRINITY_DN352185_c0_g3	0.000	0.000	2.363	0.000	0.000	0.000	0.000	0.000	0.000	0.000
TRINITY_DN352186_c0_g1	0.000	0.000	0.000	0.000	0.000	0.000	0.000	0.000	0.000	1.134
TRINITY_DN352186_c0_g4	0.000	0.000	0.000	0.000	0.000	0.000	0.000	0.000	0.000	2.000
TRINITY_DN352186_c0_g5	0.000	0.000	0.210	0.241	0.262	0.804	0.417	0.000	0.397	1.806
TRINITY_DN352186_c1_g1	0.000	0.000	0.000	0.000	0.000	0.000	0.000	0.000	0.000	0.660
TRINITY_DN352186_c2_g1	0.000	2.692	0.000	0.000	0.000	0.000	0.000	0.000	0.000	0.569
TRINITY_DN352189_c0_g1	0.000	0.687	0.000	0.000	0.000	0.000	0.734	0.000	0.000	0.000
TRINITY_DN35218_c0_g1	0.899	0.000	0.000	0.000	0.000	0.000	0.000	0.000	0.000	0.000
TRINITY_DN35218_c1_g1	0.000	0.000	0.000	0.000	0.000	0.000	0.000	0.000	0.000	1.011
TRINITY_DN352190_c0_g1	0.000	0.000	0.000	0.000	0.000	0.000	0.639	0.000	0.000	0.000
TRINITY_DN352191_c0_g1	0.000	0.000	0.000	0.000	0.000	0.000	0.000	0.000	0.000	0.000
TRINITY_DN352193_c1_g1	0.000	0.000	0.000	0.000	0.000	0.000	0.093	0.000	0.000	0.071
TRINITY_DN352193_c1_g2	0.000	0.000	0.000	0.000	0.000	0.000	0.000	0.000	0.778	0.000
TRINITY_DN352193_c1_g3	0.000	0.159	0.256	0.293	0.000	0.277	0.000	0.000	0.578	0.788
TRINITY_DN352199_c0_g1	0.000	0.000	0.000	0.000	0.000	0.000	0.000	0.000	0.000	0.000
TRINITY_DN35219_c0_g1	1.091	0.000	0.000	2.049	0.000	0.000	1.404	0.000	0.492	0.175
TRINITY_DN35219_c0_g2	0.000	0.000	0.000	0.000	0.000	0.000	0.000	4.342	0.943	0.000
TRINITY_DN35219_c5_g1	0.000	0.000	0.000	0.000	0.000	0.000	0.000	0.000	0.000	0.000
TRINITY_DN3521_c0_g1	0.000	2.521	0.000	0.000	0.000	2.194	1.134	0.000	0.000	0.462
TRINITY_DN3521_c0_g2	4.022	1.526	0.000	0.000	0.000	3.642	3.706	0.000	3.373	0.000
TRINITY_DN352200_c0_g1	0.000	0.127	0.000	0.240	0.000	0.226	0.136	0.000	0.206	0.159
TRINITY_DN352201_c0_g1	0.000	0.000	0.000	0.000	0.000	0.000	0.000	1.309	0.000	0.258
TRINITY_DN352201_c1_g1	0.000	0.000	0.000	0.000	0.000	0.000	0.000	0.000	0.000	0.000
TRINITY_DN352203_c0_g1	0.000	0.000	0.000	0.000	0.000	0.000	0.000	0.000	0.000	0.000
TRINITY_DN352205_c0_g1	0.000	0.000	0.000	0.000	0.241	0.000	0.000	0.000	0.145	0.995
TRINITY_DN352208_c0_g1	0.000	0.000	0.000	0.000	0.000	0.000	0.000	0.000	0.000	0.000
TRINITY_DN352208_c1_g1	0.000	0.000	0.000	0.000	0.000	0.000	0.000	0.000	0.000	0.000
TRINITY_DN35220_c0_g1	0.000	0.000	0.000	0.000	1.071	2.353	0.000	0.000	0.795	0.908
TRINITY_DN35220_c0_g2	3.815	4.127	5.692	3.835	1.549	5.752	5.064	2.980	4.083	2.959
TRINITY_DN35220_c0_g3	0.895	1.675	0.000	0.000	0.000	0.000	0.890	0.000	0.000	0.736
TRINITY_DN35220_c2_g1	0.000	0.000	0.000	1.943	0.000	0.000	0.000	0.000	0.000	0.536
TRINITY_DN35220_c3_g1	0.000	0.000	0.000	0.000	0.000	0.000	0.000	0.000	0.000	1.571
TRINITY_DN352210_c0_g1	0.000	0.000	0.000	0.000	0.000	0.000	0.000	0.000	0.000	0.000
TRINITY_DN352210_c1_g1	0.000	0.000	0.000	0.000	0.000	0.000	0.000	0.000	0.000	0.000
TRINITY_DN352211_c0_g2	0.000	0.000	0.000	0.000	0.000	0.000	0.000	0.000	0.000	0.749
TRINITY_DN352211_c3_g1	2.642	0.000	0.000	0.000	0.000	0.000	0.000	0.000	0.000	0.000
TRINITY_DN352211_c5_g1	0.000	0.000	0.000	0.000	0.000	0.000	0.000	0.000	0.000	0.000
TRINITY_DN352211_c7_g1	0.000	0.000	0.000	0.000	0.000	0.000	0.000	0.000	0.708	0.000
TRINITY_DN352211_c8_g1	0.000	0.000	3.652	0.000	4.313	0.000	0.000	0.000	0.000	0.000
TRINITY_DN352212_c0_g1	0.000	0.000	0.000	0.000	0.000	0.000	0.000	0.000	0.000	0.000
TRINITY_DN352214_c0_g1	0.000	0.000	0.000	0.000	0.000	0.000	0.000	0.000	0.000	0.000
TRINITY_DN352214_c2_g1	0.000	0.000	1.210	0.000	0.000	0.000	0.000	0.000	0.000	0.365
TRINITY_DN352215_c0_g1	0.000	0.000	0.000	0.000	0.000	0.000	3.035	0.000	0.736	0.000
TRINITY_DN352216_c0_g1	0.000	0.000	0.000	0.000	0.000	0.000	0.000	0.000	1.393	1.121
TRINITY_DN352217_c0_g1	0.000	0.000	0.000	0.000	0.000	0.000	0.000	0.000	0.000	3.000
TRINITY_DN352219_c0_g1	0.000	0.000	0.000	0.000	0.000	0.000	0.000	0.000	0.000	0.000
TRINITY_DN352219_c2_g2	0.000	0.000	0.000	0.000	0.000	0.000	0.000	0.000	0.000	0.000
TRINITY_DN352219_c3_g1	0.000	0.000	0.000	0.000	2.332	0.000	0.000	0.000	0.000	0.000
TRINITY_DN352219_c3_g2	0.000	0.000	0.000	0.000	0.000	0.000	0.000	0.000	0.000	0.706
TRINITY_DN35221_c0_g1	0.959	0.522	0.261	0.198	0.142	3.950	0.373	0.039	4.277	0.071
TRINITY_DN35221_c0_g2	3.238	1.706	3.232	2.800	1.670	0.000	0.831	2.791	0.000	1.606
TRINITY_DN35221_c1_g1	0.000	0.000	0.000	0.000	0.000	0.000	0.000	0.000	0.328	0.000
TRINITY_DN352221_c0_g1	0.000	0.000	0.000	0.000	0.000	0.000	0.000	0.000	0.000	0.000
TRINITY_DN352225_c0_g2	0.000	0.000	0.000	0.000	0.000	0.000	0.000	0.000	0.000	0.000
TRINITY_DN352225_c4_g1	0.000	0.000	0.000	0.000	0.000	0.000	0.000	0.000	0.000	0.000
TRINITY_DN352225_c5_g1	0.000	0.000	0.000	0.000	0.000	0.000	0.000	0.000	0.000	0.000
TRINITY_DN352226_c0_g1	0.000	0.000	0.000	0.000	2.672	0.000	0.000	0.000	0.000	0.000
TRINITY_DN352227_c0_g1	1.518	0.000	2.077	0.000	0.000	0.000	1.387	0.000	0.751	2.341
TRINITY_DN352227_c1_g1	5.392	0.000	0.000	0.000	0.000	0.000	0.000	0.000	0.000	1.089
TRINITY_DN352228_c0_g1	0.902	2.538	2.464	2.710	1.487	1.342	0.000	0.000	0.444	1.115
TRINITY_DN352228_c1_g1	0.000	0.000	0.000	0.000	2.195	0.000	0.000	2.742	0.000	0.000
TRINITY_DN352229_c0_g1	0.000	0.000	0.000	0.000	0.000	0.000	0.000	0.000	0.000	0.000
TRINITY_DN352229_c0_g2	0.000	0.000	0.000	0.000	0.000	0.000	3.411	0.000	0.000	1.363
TRINITY_DN352230_c0_g1	0.000	0.000	0.000	0.000	2.469	0.000	0.000	0.000	0.000	0.000
TRINITY_DN352231_c0_g1	0.000	0.000	0.000	0.000	0.000	0.000	0.000	0.000	0.000	0.000
TRINITY_DN352231_c0_g2	0.000	0.000	0.000	0.000	0.912	0.000	0.000	0.000	0.000	0.000
TRINITY_DN352231_c0_g3	0.000	0.000	3.571	0.000	0.000	0.000	2.643	0.000	0.000	0.000
TRINITY_DN352231_c2_g1	0.000	1.850	0.000	0.000	0.000	0.000	0.000	0.000	0.000	0.000
TRINITY_DN352231_c3_g1	0.000	0.000	0.000	0.000	0.000	0.000	0.000	0.000	0.000	0.000
TRINITY_DN352232_c0_g1	0.000	0.000	3.409	0.000	0.000	0.000	0.000	0.000	0.000	0.000
TRINITY_DN352232_c0_g2	0.000	0.000	0.000	1.061	0.000	0.000	0.000	0.000	0.347	0.053
TRINITY_DN352232_c0_g3	0.000	0.000	0.000	0.000	0.000	0.000	0.000	0.000	0.000	0.515
TRINITY_DN352232_c0_g4	0.197	0.000	0.000	0.000	0.000	0.000	0.000	1.204	0.199	0.273
TRINITY_DN352232_c1_g1	0.000	0.000	0.000	0.000	0.000	0.000	0.000	2.525	0.000	0.000
TRINITY_DN352232_c3_g1	0.000	0.000	0.000	0.000	0.000	0.000	0.000	0.000	0.000	1.658
TRINITY_DN352232_c4_g1	2.364	0.000	0.000	0.000	0.000	0.000	2.412	0.000	0.000	0.000
TRINITY_DN352232_c5_g1	0.000	0.000	2.775	0.000	0.000	0.000	0.000	0.000	0.000	0.000
TRINITY_DN352233_c0_g1	0.000	0.305	0.000	0.000	0.000	0.518	0.000	0.000	0.000	0.000
TRINITY_DN352234_c0_g1	0.000	8.848	2.566	0.000	0.000	2.341	0.000	3.901	0.633	2.336
TRINITY_DN352234_c0_g2	0.762	0.000	0.000	1.143	1.254	0.000	0.000	0.000	0.374	0.000
TRINITY_DN352234_c1_g1	0.000	0.000	0.031	0.000	0.000	0.057	0.000	0.000	0.000	0.000
TRINITY_DN352235_c0_g1	0.782	0.000	0.000	0.000	0.434	0.000	0.000	0.000	0.100	0.000
TRINITY_DN352235_c0_g2	0.000	0.000	0.000	0.000	0.000	0.000	0.000	0.000	0.000	0.000
TRINITY_DN352236_c0_g1	0.000	0.000	0.000	0.000	0.000	0.000	0.000	0.000	0.000	0.000
TRINITY_DN352237_c1_g1	0.000	0.000	0.000	0.000	0.000	0.000	0.000	0.000	0.000	0.779
TRINITY_DN352238_c0_g1	0.000	0.840	0.000	0.000	0.000	0.000	0.000	0.000	0.000	0.000
TRINITY_DN352238_c0_g2	0.000	0.000	0.000	0.000	0.000	0.000	0.000	0.000	0.000	0.975
TRINITY_DN352239_c0_g1	2.241	0.000	0.000	0.000	0.000	0.000	0.000	0.000	0.000	0.000
TRINITY_DN352239_c2_g1	0.000	0.000	0.000	0.000	0.000	0.000	0.000	0.000	0.000	0.000
TRINITY_DN352239_c6_g1	0.000	0.015	0.000	0.025	0.035	0.000	0.006	0.004	0.000	0.000
TRINITY_DN352239_c7_g1	0.000	0.000	0.000	0.000	0.000	0.000	0.000	0.000	1.020	0.000
TRINITY_DN35223_c0_g1	0.000	0.000	0.000	0.000	0.000	0.591	0.000	0.000	0.000	0.000
TRINITY_DN35223_c1_g1	0.000	0.000	0.000	0.000	0.000	0.000	0.000	0.000	0.000	0.000
TRINITY_DN352240_c0_g1	0.000	0.000	0.000	0.000	0.000	0.000	0.000	0.000	0.146	0.474
TRINITY_DN352242_c0_g1	0.000	0.000	0.000	0.000	0.000	0.000	0.000	0.000	0.000	0.000
TRINITY_DN352242_c2_g2	0.415	0.347	0.834	0.954	0.346	0.603	0.186	0.000	0.209	0.421
TRINITY_DN352242_c3_g1	0.000	0.000	0.000	0.000	0.000	0.000	0.000	0.000	0.000	0.000
TRINITY_DN352242_c4_g1	0.000	0.000	0.000	0.000	0.000	0.000	0.000	0.000	0.000	0.000
TRINITY_DN352244_c0_g1	0.000	0.000	0.000	0.000	0.000	0.000	0.000	0.000	0.000	0.000
TRINITY_DN352244_c1_g1	0.000	0.000	0.000	0.000	0.000	0.000	0.000	0.000	0.000	0.000
TRINITY_DN352244_c3_g1	0.000	0.000	0.000	0.000	0.000	0.000	0.000	0.000	0.000	0.000
TRINITY_DN352245_c0_g1	0.000	0.000	0.000	0.000	0.000	0.683	0.000	3.121	0.000	0.000
TRINITY_DN352247_c0_g1	0.000	0.000	0.000	0.000	0.000	0.000	0.000	5.616	0.000	0.062
TRINITY_DN352247_c0_g2	0.000	0.000	0.000	0.000	0.000	0.000	0.000	0.000	0.000	0.000
TRINITY_DN352247_c1_g1	0.000	0.000	0.000	0.000	0.000	0.000	0.000	0.000	0.000	0.000
TRINITY_DN352247_c1_g2	0.000	0.000	5.425	0.000	0.000	0.000	0.000	0.000	0.000	1.619
TRINITY_DN352247_c2_g1	0.224	0.188	0.301	0.344	0.000	0.000	0.000	0.000	0.227	0.091
TRINITY_DN352247_c4_g1	0.000	0.000	0.000	0.000	1.547	0.000	0.000	0.000	0.000	0.386
TRINITY_DN35224_c0_g1	1.522	0.000	0.000	2.135	2.724	0.000	0.000	0.000	0.712	1.815
TRINITY_DN35224_c0_g2	2.400	0.000	0.000	0.000	1.240	2.194	3.697	3.014	0.739	0.387
TRINITY_DN352250_c0_g2	0.000	0.000	0.000	0.000	0.000	0.000	0.000	0.000	0.000	0.000
TRINITY_DN352251_c0_g1	0.000	0.000	0.000	0.000	0.000	0.000	0.000	0.000	0.000	0.000
TRINITY_DN352251_c1_g1	0.944	0.000	0.000	0.000	0.000	0.000	0.000	0.000	0.465	0.388
TRINITY_DN352251_c2_g2	0.000	0.000	0.000	0.000	0.000	0.000	0.000	0.000	0.000	0.000
TRINITY_DN352251_c3_g1	0.000	0.000	0.000	0.000	0.000	2.042	0.000	0.000	0.000	0.000
TRINITY_DN352251_c4_g1	0.000	2.529	0.000	0.000	0.000	0.000	2.714	0.000	1.348	0.000
TRINITY_DN352251_c5_g1	0.000	0.384	0.000	0.000	0.000	0.643	0.000	1.812	1.091	0.358
TRINITY_DN352251_c6_g1	0.000	0.000	0.000	0.000	0.000	0.000	0.000	0.000	0.000	0.000
TRINITY_DN352252_c1_g1	0.000	0.000	0.000	0.000	0.000	0.000	0.000	0.000	0.000	0.000
TRINITY_DN352253_c0_g1	0.000	0.000	0.000	0.000	0.000	0.000	0.000	0.000	0.000	0.619
TRINITY_DN352253_c1_g1	0.000	0.000	0.000	0.000	0.000	0.000	0.000	0.000	0.000	0.000
TRINITY_DN352254_c0_g1	0.182	0.152	0.000	0.279	0.304	0.000	0.000	0.000	0.000	0.000
TRINITY_DN352256_c0_g1	0.000	0.000	0.000	0.000	0.000	0.000	0.000	0.000	0.000	0.000
TRINITY_DN352257_c0_g1	0.000	0.000	0.000	0.000	0.000	0.000	0.000	0.000	0.000	0.000
TRINITY_DN352258_c0_g1	0.000	0.000	0.000	0.000	0.000	0.000	0.000	0.000	0.000	0.000
TRINITY_DN352258_c0_g2	0.000	0.000	0.000	0.000	0.000	0.000	0.000	0.000	0.000	0.000
TRINITY_DN352258_c0_g3	0.000	0.000	0.000	0.000	0.000	0.000	0.000	0.000	0.000	0.000
TRINITY_DN352259_c0_g1	0.000	0.000	1.210	0.000	0.000	0.000	1.763	0.000	0.000	0.000
TRINITY_DN35225_c0_g1	13.636	12.386	13.385	12.975	10.439	11.400	13.446	10.943	14.874	12.795
TRINITY_DN35225_c0_g3	0.000	0.799	0.000	0.000	0.000	0.000	0.000	0.000	0.000	0.108
TRINITY_DN352261_c0_g1	0.000	0.000	0.000	0.000	0.000	0.000	0.000	0.000	0.000	0.000
TRINITY_DN352262_c0_g1	1.208	1.016	0.000	0.000	0.805	0.000	0.000	0.493	0.121	0.490
TRINITY_DN352264_c0_g1	0.000	0.000	0.000	2.075	0.000	0.000	0.000	0.000	0.452	0.186
TRINITY_DN352265_c1_g1	0.000	0.000	0.000	2.335	0.000	0.000	0.000	0.000	0.000	0.000
TRINITY_DN352267_c0_g1	0.000	0.000	0.000	0.000	0.000	0.000	0.000	0.000	0.078	0.000
TRINITY_DN352268_c1_g1	0.000	0.000	0.000	0.000	0.000	0.000	0.000	0.000	1.333	0.000
TRINITY_DN352269_c2_g1	2.695	1.706	0.000	0.000	8.601	0.000	3.591	0.000	0.874	2.149
TRINITY_DN35226_c0_g1	0.000	0.000	0.000	0.000	0.000	0.000	0.000	0.000	0.000	0.000
TRINITY_DN35226_c0_g3	1.024	0.000	0.000	0.000	0.000	0.000	0.000	0.000	0.000	0.791
TRINITY_DN35226_c11_g2	0.000	0.000	0.000	0.000	0.000	0.000	0.000	0.000	0.000	0.116
TRINITY_DN35226_c14_g1	0.000	0.000	0.000	0.000	0.000	0.000	0.000	0.000	0.000	0.000
TRINITY_DN35226_c1_g1	5.412	4.178	8.077	3.065	3.745	4.877	5.804	4.042	4.676	3.646
TRINITY_DN35226_c2_g1	5.175	3.507	1.753	5.846	4.271	2.850	5.024	1.340	5.734	4.496
TRINITY_DN35226_c3_g1	0.000	0.000	0.000	0.000	0.000	0.000	0.000	0.000	0.000	0.000
TRINITY_DN35226_c3_g2	4.572	6.011	5.518	3.806	3.240	5.731	5.545	4.264	6.898	6.663
TRINITY_DN35226_c6_g1	0.000	0.000	0.000	0.000	4.998	4.592	0.000	4.234	3.169	0.000
TRINITY_DN35226_c8_g1	0.000	0.000	0.000	0.000	0.000	0.000	0.034	0.045	0.040	0.000
TRINITY_DN35226_c8_g2	0.000	0.000	2.363	0.000	0.000	2.529	0.000	0.000	0.000	0.000
TRINITY_DN352270_c0_g1	0.000	0.000	1.411	0.000	0.000	0.000	0.436	0.000	0.509	0.000
TRINITY_DN352270_c1_g1	0.739	0.000	0.000	0.000	4.472	3.921	0.000	0.000	0.363	1.424
TRINITY_DN352270_c3_g1	0.000	0.000	0.000	0.000	0.000	0.000	0.000	0.000	0.000	0.000
TRINITY_DN352270_c4_g1	0.000	0.000	0.000	0.000	0.000	0.000	0.000	0.000	0.000	0.000
TRINITY_DN352271_c2_g1	0.000	0.000	0.000	0.000	0.000	0.000	0.000	0.000	0.000	0.000
TRINITY_DN352272_c0_g2	0.000	0.000	0.000	0.000	0.000	0.000	0.000	0.000	0.000	0.000
TRINITY_DN352272_c1_g1	0.000	0.000	3.510	0.000	0.000	0.000	0.000	0.000	1.282	0.000
TRINITY_DN352276_c0_g2	0.000	0.000	0.000	0.000	0.000	0.000	0.000	0.000	0.000	0.000
TRINITY_DN352278_c0_g1	0.000	0.000	0.000	0.000	0.000	0.814	0.000	0.000	0.000	0.227
TRINITY_DN352279_c0_g1	0.111	0.092	0.149	0.172	0.000	0.485	0.196	0.226	0.226	0.101
TRINITY_DN35227_c0_g1	1.008	1.075	4.614	1.683	1.847	0.000	0.000	0.000	1.052	0.000
TRINITY_DN35227_c0_g2	0.000	0.000	0.000	0.000	0.000	0.000	0.000	0.000	0.000	0.000
TRINITY_DN35227_c1_g1	0.000	0.000	0.000	0.982	0.000	1.016	0.000	0.000	0.000	0.000
TRINITY_DN35227_c2_g1	0.000	0.000	0.000	0.000	0.000	0.000	0.000	0.000	0.000	0.000
TRINITY_DN35227_c2_g2	0.000	4.939	6.642	0.000	1.627	0.000	5.194	0.000	2.527	3.260
TRINITY_DN35227_c3_g1	0.000	0.000	0.000	0.000	0.000	0.000	0.000	0.000	0.921	0.000
TRINITY_DN35227_c6_g1	0.000	0.000	0.000	0.000	3.193	2.846	0.000	0.000	1.943	0.000
TRINITY_DN352280_c0_g1	0.579	0.000	0.000	0.000	0.000	0.000	0.000	0.000	0.000	0.000
TRINITY_DN352280_c1_g1	0.000	0.000	0.000	0.000	0.000	2.529	0.000	0.000	0.000	0.000
TRINITY_DN352281_c0_g1	0.000	0.000	0.000	0.000	0.000	0.000	0.000	0.000	0.000	0.000
TRINITY_DN352282_c2_g1	0.000	0.167	0.000	0.315	0.000	0.291	1.075	0.000	0.202	0.488
TRINITY_DN352283_c0_g1	0.890	0.183	0.000	0.856	0.744	0.484	0.488	0.000	0.379	1.056
TRINITY_DN352283_c0_g2	0.000	0.512	0.000	0.000	1.893	0.000	0.000	1.184	0.063	0.000
TRINITY_DN352283_c1_g1	0.000	0.466	0.709	1.099	0.000	0.018	0.000	0.000	0.000	0.000
TRINITY_DN352284_c0_g1	0.000	0.000	0.000	1.039	0.000	0.000	0.000	0.000	0.000	0.000
TRINITY_DN352286_c0_g1	0.000	0.000	0.000	0.000	0.000	0.000	0.000	0.000	0.000	0.520
TRINITY_DN352286_c0_g2	0.000	0.000	0.000	0.000	0.000	0.000	0.000	0.000	0.000	0.000
TRINITY_DN352287_c0_g1	0.000	0.000	0.000	0.000	0.000	0.000	0.000	0.000	0.000	0.386
TRINITY_DN352288_c0_g1	0.000	0.000	0.000	0.000	0.000	0.000	0.644	0.000	0.000	0.000
TRINITY_DN352289_c0_g1	0.000	4.004	0.000	5.840	0.000	17.365	9.746	7.791	11.126	6.197
TRINITY_DN35228_c0_g1	0.000	0.000	0.000	0.000	0.503	0.000	0.000	0.000	0.000	0.000
TRINITY_DN352290_c0_g1	0.000	0.000	0.000	0.000	0.000	0.000	0.000	0.000	0.000	0.000
TRINITY_DN352291_c0_g1	4.899	3.680	4.129	2.237	4.943	2.223	4.615	6.141	0.000	1.234
TRINITY_DN352291_c1_g1	1.968	2.746	2.690	0.000	3.220	0.000	5.930	0.000	1.959	0.000
TRINITY_DN352291_c2_g1	0.000	1.601	0.000	0.000	0.000	0.000	0.000	0.000	0.000	1.346
TRINITY_DN352292_c0_g1	0.401	0.000	1.079	0.000	0.665	0.000	0.000	0.000	0.199	0.163
TRINITY_DN352292_c1_g2	0.000	2.082	0.000	0.000	0.000	0.000	0.000	0.000	0.000	0.000
TRINITY_DN352292_c2_g2	0.000	0.000	0.000	0.000	0.000	0.000	0.000	0.000	0.000	0.000
TRINITY_DN352292_c3_g1	0.000	0.000	0.000	0.000	0.000	0.000	0.000	0.000	0.000	0.000
TRINITY_DN352292_c3_g2	0.000	0.000	0.000	0.000	0.000	0.000	0.000	0.000	0.000	0.000
TRINITY_DN352292_c5_g1	0.000	0.000	0.000	0.000	0.000	0.000	0.000	0.000	0.000	0.000
TRINITY_DN352292_c6_g1	0.000	0.000	0.000	0.000	0.000	0.000	0.000	0.000	0.894	2.499
TRINITY_DN352292_c7_g1	0.000	2.355	0.000	0.000	0.000	0.000	0.000	0.000	0.000	1.000
TRINITY_DN352295_c0_g1	0.000	0.000	0.000	0.000	0.000	0.000	0.000	0.000	0.000	0.000
TRINITY_DN352296_c0_g1	0.560	2.000	0.757	0.000	0.000	1.643	0.000	0.000	0.276	0.229
TRINITY_DN352297_c0_g3	0.000	0.000	0.000	0.000	0.000	0.000	0.000	0.000	0.639	0.000
TRINITY_DN352297_c0_g4	0.000	0.221	0.000	0.000	0.000	0.380	0.237	0.000	0.000	0.000
TRINITY_DN352297_c1_g1	0.826	1.166	0.369	0.000	0.918	0.000	0.250	0.000	0.000	0.447
TRINITY_DN352297_c3_g1	0.000	0.000	0.000	0.000	0.000	0.000	0.000	0.000	0.000	0.000
TRINITY_DN352298_c0_g1	1.791	0.000	0.000	0.000	0.000	0.000	0.000	0.000	0.000	0.000
TRINITY_DN352298_c0_g2	0.000	0.283	0.000	0.000	0.000	0.000	0.000	0.000	0.086	0.000
TRINITY_DN352299_c0_g1	0.000	0.000	0.000	0.000	0.000	0.000	0.000	0.000	0.000	0.000
TRINITY_DN35229_c0_g1	1.666	6.306	0.000	4.926	0.000	0.000	0.000	0.000	0.000	2.725
TRINITY_DN35229_c0_g2	0.000	0.000	3.409	0.000	0.000	7.205	0.000	0.000	0.000	1.011
TRINITY_DN35229_c1_g1	0.000	1.646	0.000	0.000	0.000	0.000	0.000	0.000	0.800	0.000
TRINITY_DN35229_c3_g1	0.000	0.000	0.000	0.000	0.000	0.000	0.000	0.000	0.000	0.000
TRINITY_DN35229_c4_g1	0.000	0.000	0.000	0.000	0.000	1.941	0.000	0.000	0.000	0.270
TRINITY_DN35229_c4_g2	0.000	0.000	0.000	0.000	0.000	0.000	0.000	0.000	0.000	0.000
TRINITY_DN35229_c6_g1	0.000	0.000	0.000	0.000	0.000	0.000	0.000	0.000	1.136	0.000
TRINITY_DN3522_c0_g1	2.594	8.683	11.368	6.316	2.332	4.106	1.146	2.364	0.920	4.230
TRINITY_DN3522_c0_g2	6.623	9.570	4.139	1.134	5.390	6.063	4.603	10.462	5.448	24.496
TRINITY_DN3522_c1_g1	0.000	0.000	0.000	0.000	0.000	0.000	0.000	0.000	0.000	0.000
TRINITY_DN352300_c0_g1	0.000	0.000	0.000	0.000	0.000	0.000	0.000	0.000	0.000	0.000
TRINITY_DN352302_c0_g1	0.000	0.000	0.000	0.000	0.000	0.000	0.000	0.000	0.000	1.069
TRINITY_DN352304_c0_g1	0.000	0.000	0.000	0.000	0.000	0.000	0.000	0.000	0.000	0.000
TRINITY_DN352305_c0_g1	0.000	0.000	0.000	0.000	0.000	2.052	0.000	0.000	0.000	0.000
TRINITY_DN352307_c1_g1	0.000	0.532	0.000	0.000	0.000	0.000	0.352	0.000	0.198	1.118
TRINITY_DN352309_c0_g1	0.000	0.000	0.000	0.000	0.000	0.000	0.000	0.000	0.000	1.834
TRINITY_DN352309_c1_g1	0.000	0.000	0.000	0.000	0.000	0.000	0.000	0.000	0.000	0.000
TRINITY_DN35230_c0_g1	0.000	0.000	0.000	0.000	0.000	0.000	1.002	0.000	0.000	0.000
TRINITY_DN35230_c0_g2	0.000	0.136	0.306	0.000	0.000	0.000	0.000	0.491	0.000	0.465
TRINITY_DN352310_c0_g1	0.429	0.070	0.229	1.588	0.574	0.747	0.000	0.522	0.655	0.592
TRINITY_DN352312_c0_g1	0.000	0.000	0.000	0.000	0.000	0.000	0.000	0.000	0.000	0.000
TRINITY_DN352312_c1_g1	0.702	0.000	0.000	0.000	0.000	0.000	0.000	0.000	0.000	0.287
TRINITY_DN352313_c0_g1	3.404	0.000	0.000	0.000	0.000	0.000	0.000	0.000	0.000	0.000
TRINITY_DN352314_c0_g1	0.000	0.000	0.000	0.000	0.000	0.000	0.000	0.000	0.000	0.000
TRINITY_DN352319_c0_g3	0.000	0.000	0.000	0.000	0.000	0.000	0.000	0.000	0.000	0.000
TRINITY_DN35231_c0_g1	0.734	0.375	0.487	0.329	0.178	0.488	0.361	0.000	0.684	0.579
TRINITY_DN352321_c0_g1	0.000	0.000	0.000	0.000	0.000	0.000	0.000	0.000	0.000	0.000
TRINITY_DN352324_c0_g1	0.000	0.000	0.000	0.000	0.000	0.000	0.000	0.000	0.000	0.000
TRINITY_DN352324_c1_g1	0.000	0.000	0.000	0.693	0.000	0.000	0.422	0.000	0.432	0.417
TRINITY_DN352324_c1_g2	0.425	0.234	0.190	0.000	0.947	0.206	0.329	0.000	0.070	0.436
TRINITY_DN352324_c2_g1	0.000	0.000	0.000	0.000	0.000	0.000	0.000	0.000	0.000	0.000
TRINITY_DN352325_c0_g1	0.000	0.000	0.000	0.000	0.000	0.000	0.000	0.000	0.000	0.000
TRINITY_DN352326_c0_g1	0.000	4.291	0.000	0.000	0.000	3.232	0.000	0.000	0.000	0.909
TRINITY_DN352327_c0_g1	0.000	0.000	0.000	0.000	0.000	0.000	0.824	0.000	0.000	0.000
TRINITY_DN352328_c0_g1	0.000	1.497	0.000	0.652	0.000	0.000	0.403	0.884	1.057	0.402
TRINITY_DN35232_c0_g1	0.000	0.000	0.000	0.000	0.000	0.000	0.000	0.000	0.191	0.000
TRINITY_DN352330_c0_g1	0.000	0.000	0.000	0.000	0.000	0.000	0.000	0.000	0.708	0.474
TRINITY_DN352330_c1_g2	0.000	0.000	0.000	0.000	0.000	0.000	2.581	0.000	2.539	1.030
TRINITY_DN352330_c2_g1	0.000	0.000	0.379	0.000	0.000	0.000	0.000	0.000	0.000	0.230
TRINITY_DN352330_c3_g1	0.000	0.000	0.000	1.260	0.000	0.000	0.000	0.000	0.000	0.345
TRINITY_DN352331_c0_g1	0.000	1.904	2.690	2.911	6.440	0.000	4.050	0.000	0.980	1.608
TRINITY_DN352331_c2_g1	0.000	0.000	0.000	0.000	4.392	0.000	0.000	0.000	3.486	0.000
TRINITY_DN352332_c0_g1	4.339	0.360	0.000	0.000	3.496	3.105	0.000	4.266	1.453	1.640
TRINITY_DN352332_c1_g1	0.000	2.018	0.000	0.000	2.319	0.000	1.441	0.000	2.543	1.741
TRINITY_DN352334_c0_g1	0.586	0.326	0.523	0.000	0.000	0.284	0.000	0.000	0.295	0.317
TRINITY_DN352336_c0_g1	0.000	2.146	0.000	0.000	0.000	0.000	0.000	0.000	0.000	0.000
TRINITY_DN352337_c0_g1	0.000	0.000	0.000	0.000	0.000	0.000	0.791	1.666	0.395	0.330
TRINITY_DN352337_c0_g2	0.000	0.773	0.000	0.000	0.000	0.000	0.000	0.619	0.748	0.615
TRINITY_DN352337_c0_g3	0.000	0.000	0.000	0.000	0.000	0.000	0.000	0.000	0.000	0.000
TRINITY_DN352338_c0_g1	0.000	0.000	0.000	0.000	0.000	0.000	0.000	0.000	0.000	0.474
TRINITY_DN352339_c3_g1	0.000	0.000	0.000	0.000	0.000	0.000	0.000	0.000	0.000	0.000
TRINITY_DN35233_c0_g1	0.000	0.000	0.000	0.000	0.000	0.000	0.000	0.000	0.180	0.000
TRINITY_DN35233_c0_g2	0.259	0.899	0.000	0.417	0.000	0.000	0.000	0.000	2.023	0.476
TRINITY_DN35233_c2_g1	0.000	0.000	0.000	0.000	0.000	2.408	0.802	0.000	0.000	0.668
TRINITY_DN352343_c0_g1	0.000	0.000	4.356	0.000	0.000	0.000	0.000	0.000	0.000	0.000
TRINITY_DN352343_c1_g1	0.854	0.000	0.000	0.000	0.000	0.000	0.000	0.000	0.000	0.000
TRINITY_DN352343_c2_g1	0.000	1.401	0.000	0.000	0.000	0.000	0.000	0.000	0.000	0.000
TRINITY_DN352344_c0_g1	0.000	0.000	0.000	0.000	0.000	0.000	0.000	0.000	0.000	0.000
TRINITY_DN352346_c0_g1	0.000	0.000	0.000	0.000	0.000	0.000	0.000	0.000	0.000	0.000
TRINITY_DN352347_c0_g1	0.000	2.493	0.000	3.871	8.557	3.808	5.335	0.000	3.503	4.275
TRINITY_DN352347_c1_g1	0.000	0.000	0.000	0.000	0.000	2.738	0.000	0.000	0.000	0.798
TRINITY_DN352348_c0_g1	0.309	0.264	0.000	0.553	0.000	0.530	0.000	0.000	0.510	1.328
TRINITY_DN352348_c0_g2	0.000	0.000	0.000	0.000	0.000	0.000	0.000	0.000	0.000	0.000
TRINITY_DN352349_c0_g1	0.516	0.000	0.000	0.000	0.000	0.000	0.000	0.000	0.000	1.339
TRINITY_DN352349_c0_g2	0.000	0.000	0.000	0.000	0.000	0.000	0.000	0.000	0.000	0.000
TRINITY_DN352349_c1_g1	0.000	0.000	0.000	0.000	0.000	0.000	0.000	0.000	0.000	0.000
TRINITY_DN352349_c4_g1	0.000	0.460	0.000	0.000	0.000	0.000	1.979	0.000	0.000	0.212
TRINITY_DN352349_c4_g2	0.000	0.000	0.000	0.000	0.000	0.000	0.000	0.000	0.000	0.000
TRINITY_DN352349_c7_g1	0.000	0.000	0.000	3.974	0.000	1.978	0.000	0.000	0.661	1.647
TRINITY_DN35234_c0_g2	0.000	0.498	4.110	4.995	0.000	0.000	0.000	0.000	0.000	0.782
TRINITY_DN35234_c0_g3	0.000	0.000	0.000	0.000	0.000	0.000	1.399	0.000	1.057	0.140
TRINITY_DN35234_c0_g4	0.844	0.784	0.000	0.000	1.390	0.000	0.000	0.000	0.488	0.000
TRINITY_DN35234_c1_g1	2.053	0.976	0.000	0.000	0.000	0.000	0.000	0.000	0.000	0.000
TRINITY_DN35234_c2_g1	0.000	0.000	0.000	0.000	0.000	0.000	0.000	0.000	0.000	0.836
TRINITY_DN35234_c3_g1	0.000	0.000	0.000	0.000	0.000	0.000	0.000	0.000	0.000	0.000
TRINITY_DN35234_c4_g1	0.000	0.000	0.000	0.000	0.000	0.000	0.000	0.000	0.000	0.381
TRINITY_DN352350_c0_g1	0.162	0.000	0.336	0.249	0.000	0.236	0.086	0.989	0.164	0.263
TRINITY_DN352354_c0_g1	0.000	0.000	0.000	0.000	0.000	0.000	0.000	1.700	0.000	0.000
TRINITY_DN352357_c0_g1	0.000	0.000	0.000	0.000	0.000	0.000	0.000	0.000	0.000	0.559
TRINITY_DN352358_c0_g1	0.000	0.000	0.000	0.000	0.000	0.000	0.000	0.000	0.000	0.000
TRINITY_DN35235_c0_g1	0.000	0.594	0.000	0.000	0.575	0.000	0.000	0.000	0.602	0.000
TRINITY_DN352361_c0_g1	0.000	0.000	0.000	0.000	0.000	0.000	0.000	0.000	0.000	0.706
TRINITY_DN352361_c1_g1	0.000	0.000	0.000	0.000	0.000	0.000	0.000	0.000	0.247	0.045
TRINITY_DN352364_c1_g1	0.000	0.000	0.000	0.000	0.000	0.000	0.000	0.000	0.000	0.000
TRINITY_DN352364_c6_g1	0.000	0.000	0.000	0.000	0.000	3.126	0.000	0.000	0.000	0.000
TRINITY_DN352364_c7_g1	0.000	0.000	0.000	0.000	0.000	0.000	0.000	0.000	0.000	0.000
TRINITY_DN352364_c8_g1	0.000	0.552	0.000	0.000	0.000	0.000	0.000	0.000	0.604	0.000
TRINITY_DN352365_c0_g1	0.000	0.000	0.000	0.000	0.000	0.000	0.000	0.000	0.000	0.000
TRINITY_DN352366_c0_g1	0.000	0.000	0.000	0.000	0.541	0.000	0.000	0.000	0.000	0.132
TRINITY_DN352366_c0_g2	0.000	2.088	0.000	0.000	0.000	0.000	0.000	0.000	0.000	0.621
TRINITY_DN352367_c0_g1	0.000	0.000	0.000	2.463	0.000	0.000	0.000	0.000	0.000	0.000
TRINITY_DN352368_c0_g1	0.000	0.282	0.000	0.000	0.000	0.000	0.000	0.000	0.000	0.287
TRINITY_DN352369_c0_g2	1.091	2.085	0.000	0.000	0.000	0.000	0.000	0.000	0.538	0.000
TRINITY_DN35236_c1_g1	0.000	0.000	0.000	0.000	0.694	0.000	0.000	0.000	0.000	0.170
TRINITY_DN35236_c2_g1	0.000	0.000	0.000	0.000	0.000	0.000	0.000	0.000	0.000	0.000
TRINITY_DN35236_c3_g1	0.198	0.000	0.000	0.000	0.000	0.000	0.000	0.000	0.000	0.000
TRINITY_DN35236_c4_g1	0.000	1.692	0.000	0.000	0.000	0.000	0.000	0.000	0.000	0.000
TRINITY_DN35236_c6_g1	0.000	0.000	0.000	0.000	0.000	0.000	0.000	0.000	0.469	0.391
TRINITY_DN352371_c0_g1	0.000	1.255	0.000	0.000	0.000	0.000	0.000	0.000	0.363	0.000
TRINITY_DN352371_c1_g1	0.000	0.000	0.000	0.000	0.000	0.000	0.000	0.000	0.340	0.000
TRINITY_DN352372_c0_g1	0.859	0.000	0.000	0.000	0.000	0.000	0.806	0.000	0.828	0.874
TRINITY_DN352373_c0_g1	0.000	0.813	0.970	0.000	0.000	0.000	0.177	0.397	0.614	0.373
TRINITY_DN352374_c1_g1	0.151	0.000	0.201	0.231	0.252	0.219	0.533	0.612	0.228	0.122
TRINITY_DN352374_c2_g1	0.000	0.000	0.000	0.000	0.000	0.000	0.000	0.000	0.000	0.000
TRINITY_DN352375_c0_g1	0.000	0.000	0.000	0.000	0.000	1.819	0.000	0.000	0.000	0.000
TRINITY_DN352375_c2_g1	0.000	0.000	0.000	0.000	0.000	0.000	0.000	0.000	0.000	0.000
TRINITY_DN352375_c3_g1	0.000	0.000	0.000	0.000	0.000	0.000	0.000	0.000	0.000	0.000
TRINITY_DN352375_c5_g2	0.000	0.000	0.000	0.000	0.000	0.000	0.000	0.000	0.000	0.000
TRINITY_DN352375_c6_g1	0.000	0.000	0.000	0.000	0.000	0.000	2.342	0.000	0.000	3.258
TRINITY_DN352376_c0_g1	2.527	0.000	0.000	0.000	0.000	0.000	0.000	0.000	2.513	0.000
TRINITY_DN352376_c1_g1	0.000	0.000	0.000	0.000	0.000	0.000	0.000	0.000	0.695	0.801
TRINITY_DN352376_c2_g1	0.000	0.000	0.000	0.000	0.000	0.000	0.000	0.000	0.000	0.000
TRINITY_DN352377_c0_g1	0.000	1.674	0.839	0.000	1.024	0.909	0.000	0.000	1.220	0.000
TRINITY_DN352378_c1_g1	0.000	0.000	0.000	0.000	0.000	0.000	0.000	0.000	0.000	0.000
TRINITY_DN352379_c0_g1	0.000	1.246	0.000	0.000	0.000	0.000	1.311	0.000	0.000	0.000
TRINITY_DN35237_c0_g1	1.148	0.000	0.000	0.000	0.000	0.000	0.000	0.000	0.000	0.000
TRINITY_DN35237_c0_g3	1.842	1.429	0.839	4.096	2.357	1.137	2.188	2.867	0.541	3.414
TRINITY_DN35237_c0_g4	0.000	0.075	0.513	0.000	1.045	0.557	0.710	0.783	0.949	0.864
TRINITY_DN35237_c0_g6	1.920	0.000	1.568	0.000	0.000	0.000	0.000	0.000	0.000	0.000
TRINITY_DN35237_c10_g1	1.860	0.000	0.000	0.000	0.000	0.000	0.000	0.000	0.000	0.000
TRINITY_DN35237_c2_g1	0.000	1.923	0.000	1.058	0.000	0.000	0.686	0.000	0.000	0.000
TRINITY_DN35237_c4_g1	1.450	0.000	0.000	0.000	0.000	0.000	2.959	0.000	0.000	0.931
TRINITY_DN35237_c6_g1	0.000	0.000	0.000	0.000	0.000	0.000	0.000	0.000	0.682	2.829
TRINITY_DN35237_c7_g1	0.044	0.198	0.000	0.225	0.000	0.000	0.043	0.000	0.032	0.720
TRINITY_DN35237_c8_g1	0.000	0.673	1.994	0.000	0.000	0.000	0.000	1.525	1.446	0.603
TRINITY_DN352380_c0_g1	0.000	0.000	0.000	0.000	0.000	0.000	0.000	0.000	0.000	0.000
TRINITY_DN352381_c0_g1	0.000	0.000	0.649	0.000	0.000	0.000	0.000	0.000	0.000	0.364
TRINITY_DN352383_c0_g1	0.000	0.000	0.000	0.000	0.000	0.000	0.000	0.000	0.000	1.916
TRINITY_DN352387_c0_g1	1.524	0.000	0.000	0.000	0.000	0.000	0.000	0.000	0.000	0.312
TRINITY_DN352388_c0_g1	0.000	2.502	7.304	0.000	0.000	0.000	2.691	0.000	2.666	3.232
TRINITY_DN352389_c0_g1	0.000	0.822	0.000	0.000	0.000	0.000	2.619	0.000	0.000	0.362
TRINITY_DN35238_c0_g1	0.774	0.871	0.692	0.789	0.000	0.000	0.000	0.000	0.000	0.209
TRINITY_DN35238_c0_g2	0.324	0.000	0.185	0.000	0.000	0.000	0.303	0.280	0.485	0.056
TRINITY_DN352390_c0_g1	2.203	0.000	0.000	0.000	0.000	0.000	0.000	0.000	0.000	0.000
TRINITY_DN352391_c0_g1	0.000	0.000	0.000	0.000	0.000	0.000	0.000	0.000	0.000	0.000
TRINITY_DN352393_c0_g1	1.635	0.000	0.000	0.000	0.000	0.000	0.000	0.000	0.000	0.000
TRINITY_DN352394_c0_g1	0.415	0.000	0.185	0.000	0.231	0.401	0.122	0.000	0.210	0.224
TRINITY_DN352395_c0_g1	0.000	1.823	0.000	0.000	0.000	2.738	0.000	0.000	0.000	0.000
TRINITY_DN352396_c0_g2	0.000	0.000	0.000	3.121	0.000	3.075	0.000	0.000	0.000	0.000
TRINITY_DN352397_c0_g1	0.000	0.000	0.000	0.000	0.000	0.000	0.000	0.000	0.000	0.000
TRINITY_DN352397_c0_g2	0.000	0.000	0.000	0.000	0.000	0.000	0.000	0.000	0.000	0.000
TRINITY_DN352398_c0_g1	0.000	0.000	0.000	0.000	0.000	0.000	0.000	0.000	0.000	0.000
TRINITY_DN352398_c0_g2	0.000	0.000	0.000	0.000	0.952	0.000	0.553	0.000	0.284	0.000
TRINITY_DN352399_c0_g1	0.000	0.000	0.000	0.000	0.000	0.000	0.000	0.000	0.000	0.000
TRINITY_DN35239_c0_g1	0.332	0.000	0.000	0.000	1.631	0.000	1.269	0.000	0.322	1.837
TRINITY_DN35239_c0_g2	0.000	0.000	0.000	0.000	0.000	0.000	0.000	0.000	0.000	0.000
TRINITY_DN35239_c3_g1	0.000	0.000	2.731	0.000	0.000	0.000	0.000	0.000	0.511	0.000
TRINITY_DN35239_c4_g2	0.000	0.000	0.000	0.000	0.000	0.000	0.000	0.000	0.000	0.000
TRINITY_DN35239_c5_g1	0.000	0.000	0.000	0.000	0.000	0.000	0.000	0.000	0.938	0.783
TRINITY_DN35239_c6_g1	0.000	0.000	0.000	0.000	0.000	0.000	0.000	0.000	0.000	1.701
TRINITY_DN352400_c1_g1	0.000	0.000	0.000	0.000	0.000	0.000	0.000	0.000	0.000	0.000
TRINITY_DN352401_c0_g1	0.000	0.000	0.000	0.000	0.000	0.000	0.000	0.000	0.000	0.000
TRINITY_DN352401_c0_g2	0.000	0.000	0.000	0.000	0.598	0.000	0.000	0.000	0.359	0.146
TRINITY_DN352403_c1_g1	0.000	0.324	0.000	0.000	0.000	0.000	0.000	0.000	0.373	0.000
TRINITY_DN352405_c0_g1	0.000	0.000	0.043	2.109	0.000	0.000	0.000	0.000	0.000	0.000
TRINITY_DN352409_c0_g1	0.000	0.000	0.000	0.000	0.000	0.000	0.000	0.000	0.000	0.000
TRINITY_DN35240_c0_g1	0.000	0.000	0.000	0.000	0.000	0.000	0.000	0.000	0.000	0.000
TRINITY_DN35240_c0_g2	0.000	0.000	0.000	0.000	0.000	0.000	0.000	0.000	0.000	0.000
TRINITY_DN352410_c0_g1	0.000	0.000	0.000	0.000	0.000	0.000	0.000	0.000	0.000	0.000
TRINITY_DN352413_c0_g1	0.000	0.000	0.000	0.000	0.000	0.000	0.000	0.000	0.000	0.000
TRINITY_DN352413_c1_g1	0.000	0.000	0.000	0.000	0.000	0.000	0.000	0.000	0.000	0.000
TRINITY_DN352414_c0_g1	0.000	0.000	0.000	0.000	0.000	0.000	0.000	0.000	1.348	0.000
TRINITY_DN352416_c1_g1	0.000	0.000	0.000	0.000	0.000	0.000	0.000	0.000	0.000	0.000
TRINITY_DN352417_c0_g2	0.000	0.000	0.000	0.000	0.000	0.000	0.000	0.000	0.000	0.000
TRINITY_DN352417_c3_g1	0.000	0.000	0.000	0.000	0.000	0.000	0.000	0.000	0.576	0.000
TRINITY_DN352419_c0_g1	0.000	0.000	0.000	0.000	3.810	0.000	0.000	0.000	0.000	0.000
TRINITY_DN35241_c0_g1	0.788	0.000	0.000	0.000	0.000	0.000	0.000	0.000	0.000	0.951
TRINITY_DN35241_c0_g2	0.000	0.436	0.000	0.000	0.000	0.000	0.000	0.000	0.000	0.287
TRINITY_DN35241_c1_g1	0.263	0.000	0.000	1.160	0.000	0.000	0.000	0.000	0.004	0.329
TRINITY_DN35241_c2_g2	0.000	0.000	1.215	0.000	0.000	0.000	0.000	1.853	0.438	0.000
TRINITY_DN35241_c4_g1	0.000	0.000	0.000	0.000	0.000	0.000	0.000	0.000	0.000	0.000
TRINITY_DN352420_c2_g1	0.000	0.000	0.000	0.000	4.118	0.000	0.000	0.000	0.000	0.000
TRINITY_DN352420_c3_g1	0.000	0.000	0.000	2.352	0.000	0.000	0.000	0.000	0.000	0.000
TRINITY_DN352420_c4_g1	0.000	0.000	0.407	0.000	0.000	0.000	0.000	2.182	0.000	0.000
TRINITY_DN352421_c0_g1	0.417	0.000	0.000	0.633	0.000	0.000	0.000	0.000	0.414	0.509
TRINITY_DN352422_c1_g1	0.000	0.000	0.000	3.274	0.000	0.000	0.000	0.000	0.000	0.000
TRINITY_DN352424_c0_g1	0.000	0.000	0.000	0.000	0.000	0.000	1.795	0.000	0.000	2.865
TRINITY_DN352425_c0_g2	1.064	0.000	0.000	0.000	0.000	4.734	0.000	0.000	0.000	0.436
TRINITY_DN352426_c0_g2	0.000	0.000	0.000	0.000	0.000	0.000	0.000	0.000	0.000	0.000
TRINITY_DN352426_c0_g3	0.000	0.000	0.000	0.000	0.000	0.000	0.000	0.000	0.000	0.000
TRINITY_DN352427_c0_g1	0.000	0.000	0.000	0.000	0.000	0.000	0.000	0.000	0.000	0.000
TRINITY_DN352427_c1_g1	0.000	0.000	0.477	0.000	0.000	0.000	0.000	0.000	0.177	0.000
TRINITY_DN352429_c0_g1	0.000	0.000	0.000	0.000	0.000	0.000	0.000	0.000	0.000	0.000
TRINITY_DN35242_c0_g1	0.000	0.000	0.000	0.000	0.000	0.000	0.000	0.000	0.000	0.188
TRINITY_DN35242_c0_g2	0.134	0.000	0.000	0.000	0.000	0.195	0.000	0.000	0.144	0.000
TRINITY_DN35242_c0_g3	0.000	0.000	0.000	0.000	0.000	0.000	0.000	0.000	0.000	0.000
TRINITY_DN35242_c0_g4	0.000	0.000	0.217	0.000	0.000	0.000	0.000	0.000	0.000	0.000
TRINITY_DN35242_c1_g1	0.000	0.000	0.000	0.000	0.000	0.000	0.000	0.000	0.000	0.000
TRINITY_DN352430_c0_g1	1.846	0.000	0.000	0.000	0.000	0.000	4.422	0.000	2.150	0.880
TRINITY_DN352431_c0_g1	0.000	0.272	0.000	0.000	0.531	0.000	0.000	0.000	0.000	0.000
TRINITY_DN352431_c1_g1	0.000	0.319	0.994	0.563	0.000	0.000	0.000	0.000	0.000	0.301
TRINITY_DN352433_c0_g1	0.000	0.000	0.000	0.000	0.000	0.000	0.000	0.000	0.000	0.000
TRINITY_DN352435_c0_g1	0.000	0.000	0.000	0.000	0.000	0.000	0.000	0.000	0.000	0.000
TRINITY_DN352437_c0_g2	0.000	0.000	0.000	3.943	0.000	0.000	0.000	0.000	0.000	0.000
TRINITY_DN352437_c1_g1	0.000	0.000	0.000	0.000	0.000	0.000	0.843	0.000	0.419	0.000
TRINITY_DN352439_c0_g1	0.000	0.000	0.000	0.000	0.000	0.000	0.000	0.000	0.000	0.000
TRINITY_DN35243_c0_g1	0.182	2.343	0.000	0.000	0.000	3.624	0.000	0.369	0.092	0.501
TRINITY_DN352440_c1_g1	0.000	0.000	0.000	0.000	0.236	0.205	0.000	0.000	0.214	0.172
TRINITY_DN352440_c2_g2	0.000	0.000	0.000	0.000	0.000	0.000	0.000	0.000	0.000	0.000
TRINITY_DN352440_c4_g1	0.000	4.291	18.295	3.274	0.000	0.000	2.284	4.449	5.564	1.818
TRINITY_DN352440_c5_g1	0.000	0.000	0.000	0.000	0.000	0.000	5.206	0.000	3.846	0.000
TRINITY_DN352441_c0_g1	0.000	0.000	0.000	0.000	0.000	0.000	0.000	0.000	0.218	0.000
TRINITY_DN352442_c0_g1	0.000	0.000	0.000	0.000	0.000	5.316	0.000	0.000	0.000	1.358
TRINITY_DN352443_c0_g1	0.000	0.000	0.000	0.000	0.000	0.000	0.000	0.000	0.000	0.000
TRINITY_DN352443_c0_g2	0.000	0.000	0.419	0.000	0.000	0.455	0.286	0.000	0.000	0.380
TRINITY_DN352443_c0_g3	2.011	0.000	3.510	0.000	0.000	0.000	2.101	0.000	1.282	0.000
TRINITY_DN352443_c0_g4	0.872	0.000	0.000	0.000	0.000	0.000	0.000	0.000	0.592	0.000
TRINITY_DN352445_c0_g1	0.139	0.115	0.000	0.000	0.000	0.000	0.000	0.000	0.141	0.113
TRINITY_DN352445_c0_g2	0.000	0.000	0.000	0.000	0.000	0.000	0.000	0.489	0.000	0.000
TRINITY_DN352446_c0_g1	0.000	0.000	0.000	0.000	0.000	0.000	0.000	0.000	0.853	1.401
TRINITY_DN352446_c0_g2	0.000	2.971	3.474	1.271	0.000	0.000	0.000	0.000	0.448	1.046
TRINITY_DN352446_c0_g3	0.000	0.000	0.000	0.000	0.000	0.000	0.000	0.000	0.000	0.000
TRINITY_DN352446_c0_g4	0.000	0.000	0.000	0.000	0.000	0.000	0.000	0.000	0.000	0.000
TRINITY_DN352446_c2_g1	0.000	0.000	0.000	0.000	0.000	0.000	0.000	0.000	0.000	0.000
TRINITY_DN352446_c4_g1	0.000	0.000	0.000	0.000	0.000	0.000	0.000	0.000	0.000	1.840
TRINITY_DN352447_c0_g1	1.656	0.000	0.000	2.447	0.000	0.000	1.692	0.000	0.000	1.354
TRINITY_DN352449_c0_g1	2.533	0.784	1.775	1.266	6.950	1.252	3.341	0.000	0.415	2.776
TRINITY_DN352449_c0_g2	1.571	0.000	1.476	0.000	0.000	0.000	0.000	6.363	0.778	0.000
TRINITY_DN352449_c3_g1	8.111	0.000	0.000	2.188	0.000	2.179	1.834	3.014	0.731	0.607
TRINITY_DN352449_c4_g1	0.000	1.823	0.000	0.000	3.066	0.000	1.931	0.000	0.000	0.000
TRINITY_DN35244_c0_g1	0.000	0.000	0.000	0.302	0.000	0.287	0.000	0.000	0.000	0.000
TRINITY_DN35244_c0_g2	0.000	0.000	0.000	0.000	0.000	0.000	0.000	0.000	0.000	0.000
TRINITY_DN352450_c0_g1	0.000	0.000	0.000	3.642	2.005	1.812	0.000	0.000	1.075	0.000
TRINITY_DN352451_c0_g1	0.672	0.000	0.000	0.000	0.000	0.000	0.000	0.000	0.000	0.275
TRINITY_DN352451_c0_g2	0.000	0.000	0.694	0.000	0.000	0.000	0.000	0.000	0.000	0.214
TRINITY_DN352455_c0_g2	0.000	0.000	0.000	0.000	0.000	0.000	0.000	0.000	0.000	1.884
TRINITY_DN352456_c0_g1	0.000	0.000	0.000	0.000	0.000	0.000	0.000	0.000	0.000	0.000
TRINITY_DN35245_c0_g1	0.821	0.400	0.000	0.000	0.440	0.299	2.371	1.270	0.747	1.948
TRINITY_DN352460_c0_g1	1.581	0.000	0.000	0.000	0.000	0.000	0.000	0.000	0.000	1.000
TRINITY_DN352460_c1_g1	1.225	0.000	1.679	0.000	0.000	1.821	0.000	0.000	0.000	1.007
TRINITY_DN352460_c1_g2	0.000	0.000	0.000	0.000	0.000	0.000	0.000	0.000	0.000	0.000
TRINITY_DN352461_c0_g1	0.000	0.000	0.000	0.000	0.000	0.000	0.000	0.000	0.000	0.711
TRINITY_DN352461_c2_g1	0.000	0.000	0.000	0.000	0.000	0.000	0.000	0.000	0.000	1.011
TRINITY_DN352462_c0_g1	0.589	0.000	0.000	0.000	0.000	0.000	0.000	0.000	0.442	0.252
TRINITY_DN352464_c0_g1	0.000	0.000	0.850	0.000	0.000	0.000	0.000	0.000	0.000	1.283
TRINITY_DN352466_c0_g1	0.204	0.119	0.000	0.221	0.480	0.834	0.000	0.000	0.116	0.476
TRINITY_DN352466_c1_g1	0.000	0.000	0.000	0.000	0.000	0.000	2.256	0.000	0.000	0.000
TRINITY_DN352466_c3_g1	0.000	0.000	0.000	0.000	0.000	0.000	0.000	0.000	0.000	0.766
TRINITY_DN352467_c0_g1	2.359	0.767	1.271	0.715	0.000	0.875	0.000	0.000	0.453	0.122
TRINITY_DN352468_c0_g1	4.413	1.910	0.598	2.694	0.000	0.649	0.000	0.915	1.971	1.485
TRINITY_DN352469_c0_g1	0.000	1.474	0.000	0.000	0.000	0.000	0.000	0.000	0.000	0.000
TRINITY_DN35246_c0_g1	0.000	0.971	0.000	0.000	1.681	0.000	0.000	0.000	0.504	1.410
TRINITY_DN35246_c0_g2	0.000	0.000	0.000	0.000	0.000	0.000	0.000	0.000	0.000	0.000
TRINITY_DN352471_c0_g1	2.527	9.581	0.000	0.000	4.082	0.000	0.000	0.000	3.959	0.000
TRINITY_DN352471_c1_g1	0.000	0.000	0.000	0.000	0.000	0.557	0.000	0.679	0.000	0.000
TRINITY_DN352471_c1_g2	0.000	0.699	0.000	0.000	0.000	0.000	0.000	0.000	0.374	0.000
TRINITY_DN352471_c1_g3	0.000	0.000	0.000	0.000	0.000	0.000	0.000	0.000	0.000	3.768
TRINITY_DN352471_c2_g1	0.000	0.000	0.000	0.000	0.000	0.000	0.000	0.000	0.000	0.000
TRINITY_DN352471_c3_g1	0.000	0.000	0.000	0.000	0.000	0.000	0.000	0.000	0.000	0.000
TRINITY_DN352471_c4_g1	0.000	0.000	0.000	0.000	0.835	0.000	0.000	0.692	0.337	0.000
TRINITY_DN352472_c0_g1	0.000	0.000	0.000	0.000	0.000	0.000	0.000	0.000	0.000	0.000
TRINITY_DN352474_c0_g1	0.000	0.000	0.000	0.000	0.000	0.000	0.000	0.000	0.000	0.000
TRINITY_DN352474_c1_g1	0.000	0.000	0.000	0.000	0.000	0.000	0.000	0.000	0.000	1.707
TRINITY_DN352474_c2_g1	0.000	0.000	0.000	0.000	0.000	0.000	0.000	0.000	0.000	0.000
TRINITY_DN352475_c0_g1	0.126	0.311	0.000	0.000	0.000	0.000	0.000	0.000	0.000	0.000
TRINITY_DN352475_c0_g2	0.000	0.000	0.000	0.000	0.000	0.000	0.000	0.000	0.800	0.660
TRINITY_DN352475_c0_g3	0.000	0.000	0.000	0.288	0.000	0.273	0.000	0.000	0.000	0.229
TRINITY_DN352476_c0_g1	0.000	0.000	0.000	0.000	0.000	0.000	0.000	0.000	0.297	0.000
TRINITY_DN352477_c0_g1	0.000	2.119	0.000	0.000	0.000	0.000	0.000	0.000	0.000	0.000
TRINITY_DN352478_c1_g1	0.000	0.000	0.000	0.000	0.000	0.000	0.000	0.000	0.000	0.000
TRINITY_DN35247_c0_g1	0.000	0.000	0.000	0.000	0.000	0.000	0.000	0.000	0.000	0.000
TRINITY_DN35247_c0_g2	0.000	0.000	0.000	0.000	0.000	0.000	0.000	0.000	0.000	0.000
TRINITY_DN35247_c2_g1	0.000	0.000	0.660	0.741	0.810	0.716	0.000	0.000	0.000	0.399
TRINITY_DN352480_c0_g1	0.000	0.000	0.000	0.000	0.000	0.000	0.000	0.000	0.000	0.000
TRINITY_DN352481_c0_g1	0.000	0.000	0.000	0.000	0.000	0.000	0.000	0.000	0.000	0.000
TRINITY_DN352483_c0_g1	0.232	0.286	0.000	0.000	0.194	0.504	0.000	0.470	0.117	0.247
TRINITY_DN352484_c0_g1	0.000	0.000	0.000	0.000	0.000	0.000	0.000	0.000	0.000	0.000
TRINITY_DN352484_c0_g2	1.140	1.519	0.000	0.000	1.068	0.415	0.738	0.000	0.261	0.696
TRINITY_DN352486_c0_g1	0.000	0.000	0.000	0.000	0.000	0.000	0.000	0.000	1.881	0.342
TRINITY_DN352486_c2_g1	0.000	0.141	0.907	0.260	0.000	0.000	0.603	0.000	0.867	0.534
TRINITY_DN352486_c3_g1	0.000	0.000	3.126	0.000	0.000	0.000	0.000	0.000	0.564	0.000
TRINITY_DN352486_c3_g2	0.000	0.197	0.315	0.000	0.392	0.000	0.745	0.000	0.312	0.191
TRINITY_DN352486_c3_g3	0.000	0.000	0.000	0.000	0.000	0.000	0.000	0.000	0.000	0.000
TRINITY_DN352486_c3_g4	0.000	0.000	0.000	0.000	0.000	0.000	0.686	0.000	0.000	0.000
TRINITY_DN352486_c6_g1	0.000	0.000	0.000	0.000	0.000	0.000	1.239	0.000	0.000	0.000
TRINITY_DN352487_c0_g1	0.000	0.000	0.000	0.000	0.000	0.000	0.000	0.000	0.000	0.000
TRINITY_DN352487_c1_g1	0.000	0.000	0.000	0.000	0.000	0.000	0.000	0.000	0.000	0.000
TRINITY_DN352488_c0_g1	0.000	0.000	0.000	0.000	1.024	0.000	0.000	0.000	0.915	0.000
TRINITY_DN35248_c0_g1	0.818	0.540	2.166	0.334	1.314	1.736	0.925	0.000	0.506	0.903
TRINITY_DN352490_c0_g2	0.000	0.000	0.000	0.000	0.000	0.000	0.000	0.000	0.000	0.000
TRINITY_DN352491_c0_g1	0.000	0.000	0.000	0.000	0.000	0.000	0.000	0.000	0.000	0.000
TRINITY_DN352491_c1_g1	0.000	0.000	0.000	0.000	0.000	0.000	0.000	0.000	0.000	0.000
TRINITY_DN352492_c0_g1	0.647	0.000	0.000	0.000	1.068	0.000	0.000	0.000	0.000	0.000
TRINITY_DN352492_c0_g2	0.000	1.888	0.000	0.000	3.193	0.000	0.978	1.061	0.254	0.000
TRINITY_DN352493_c0_g1	0.765	0.000	0.000	0.000	1.259	0.000	0.000	0.000	0.000	0.000
TRINITY_DN352493_c1_g1	0.000	0.000	0.000	0.000	0.000	0.000	0.000	0.000	0.000	0.000
TRINITY_DN352494_c0_g1	0.264	0.000	0.000	0.000	0.000	0.191	0.188	0.000	0.365	0.192
TRINITY_DN352494_c1_g1	0.000	0.000	0.000	0.000	0.000	0.000	0.000	0.000	0.000	0.000
TRINITY_DN352496_c0_g1	0.000	0.000	0.000	0.000	8.010	0.000	0.000	0.000	0.000	0.000
TRINITY_DN352497_c0_g1	0.000	0.000	0.000	0.000	0.000	0.000	0.000	0.000	0.458	1.149
TRINITY_DN352498_c0_g1	0.000	0.000	0.000	0.000	0.000	0.000	0.000	0.000	0.000	0.773
TRINITY_DN35249_c0_g1	0.000	1.193	0.000	0.000	0.000	0.000	0.000	0.000	0.000	0.000
TRINITY_DN35249_c0_g2	0.000	0.000	0.000	0.000	0.000	0.000	0.000	0.000	0.000	0.000
TRINITY_DN35249_c2_g1	0.473	0.000	0.637	0.000	0.000	1.384	0.000	0.000	0.000	0.578
TRINITY_DN3524_c0_g1	2.326	5.407	0.696	3.330	3.510	3.739	2.947	1.776	5.929	4.713
TRINITY_DN3524_c1_g1	4.529	0.000	0.000	0.000	0.000	0.000	0.000	0.000	0.000	0.000
TRINITY_DN3524_c5_g1	1.920	0.000	0.000	0.000	0.000	0.000	0.000	0.000	1.915	0.000
TRINITY_DN3524_c5_g2	1.424	0.649	0.000	0.000	0.000	0.000	0.000	0.000	1.049	0.887
TRINITY_DN3524_c7_g1	0.000	0.000	2.077	0.000	0.000	0.000	0.000	0.000	0.000	0.000
TRINITY_DN352500_c0_g1	0.000	0.000	0.000	0.000	0.000	0.000	0.000	0.000	0.000	0.000
TRINITY_DN352500_c1_g1	0.326	0.278	0.000	0.000	0.000	0.000	0.299	0.000	0.000	0.403
TRINITY_DN352500_c2_g1	0.000	0.000	0.000	0.000	0.000	0.000	0.000	0.000	0.000	0.000
TRINITY_DN352500_c3_g1	0.000	0.000	0.000	0.000	0.000	0.000	0.000	0.000	0.000	0.000
TRINITY_DN352501_c0_g1	0.000	0.000	0.000	0.000	0.377	0.000	0.000	0.000	0.000	0.000
TRINITY_DN352502_c0_g1	0.000	1.112	0.000	0.000	0.000	0.000	0.000	0.000	0.573	1.430
TRINITY_DN352502_c0_g2	0.000	0.000	0.000	0.000	0.000	0.000	6.748	0.000	0.000	0.000
TRINITY_DN352505_c0_g1	0.000	0.000	0.000	0.000	0.000	0.000	0.000	0.000	0.000	0.000
TRINITY_DN352506_c0_g1	0.000	0.000	0.000	0.000	0.000	0.000	0.000	0.000	0.000	0.000
TRINITY_DN352508_c0_g1	0.000	0.287	0.000	0.000	0.557	0.000	0.309	0.000	0.167	0.136
TRINITY_DN352509_c0_g1	0.000	0.000	0.000	0.000	0.000	0.000	0.000	0.000	0.000	0.000
TRINITY_DN35250_c1_g1	27.108	71.131	51.301	58.718	28.251	35.052	42.023	39.918	43.024	55.418
TRINITY_DN35250_c4_g1	0.000	0.000	0.000	0.000	0.000	0.000	0.000	0.000	0.616	0.000
TRINITY_DN352510_c0_g1	0.000	0.000	0.000	0.000	0.000	3.446	0.000	0.000	0.597	0.000
TRINITY_DN352510_c1_g1	0.000	0.000	0.000	0.000	0.000	0.000	0.000	0.000	0.000	0.000
TRINITY_DN352512_c0_g1	0.000	0.000	0.000	0.000	0.000	0.000	0.000	0.000	0.000	0.279
TRINITY_DN352512_c1_g1	0.270	0.000	0.361	0.000	0.000	0.000	0.000	1.101	0.135	0.547
TRINITY_DN352513_c0_g1	0.000	0.000	0.000	0.000	0.000	0.000	0.000	0.000	0.000	0.000
TRINITY_DN352514_c0_g1	0.000	0.000	0.000	0.000	0.000	0.000	0.000	0.000	0.000	0.000
TRINITY_DN352515_c0_g1	0.241	0.811	0.000	0.000	0.803	0.350	0.000	0.000	0.000	0.098
TRINITY_DN352517_c0_g1	0.000	0.000	0.000	0.000	0.000	0.000	0.000	0.000	0.000	0.000
TRINITY_DN352518_c0_g1	0.000	0.000	0.000	1.608	0.000	0.000	0.000	0.000	0.000	1.321
TRINITY_DN35251_c0_g1	0.601	0.541	0.000	0.000	0.000	0.000	0.581	0.000	0.890	0.247
TRINITY_DN35251_c0_g2	0.000	0.945	0.000	0.426	0.000	0.406	0.761	0.000	0.140	0.000
TRINITY_DN35251_c0_g3	0.000	0.000	0.000	0.000	0.000	0.000	0.000	0.000	0.000	0.000
TRINITY_DN35251_c0_g5	0.000	0.000	0.000	0.000	0.000	0.000	0.000	0.000	0.000	1.091
TRINITY_DN35251_c0_g7	0.000	0.000	1.972	0.000	0.000	0.000	0.000	2.941	0.000	2.366
TRINITY_DN35251_c10_g1	0.000	0.000	0.000	0.000	0.000	2.001	1.377	5.546	0.000	2.223
TRINITY_DN35251_c11_g1	0.000	0.000	0.000	0.000	1.940	0.000	0.000	0.000	0.000	0.485
TRINITY_DN35251_c1_g1	0.000	0.000	0.000	0.000	0.000	3.916	0.000	0.000	0.000	3.090
TRINITY_DN35251_c1_g2	0.000	0.202	0.000	0.000	0.000	0.000	0.000	0.000	0.121	0.501
TRINITY_DN35251_c2_g1	0.000	0.000	0.000	0.000	0.000	0.000	0.339	0.000	0.000	0.000
TRINITY_DN35251_c3_g1	0.000	0.000	0.000	0.000	0.000	0.000	0.000	0.000	1.171	1.950
TRINITY_DN35251_c4_g1	0.000	0.000	0.000	0.000	0.000	0.000	0.000	0.000	0.000	0.000
TRINITY_DN352520_c0_g1	0.000	0.000	0.000	0.000	0.000	0.000	0.000	0.000	0.000	0.975
TRINITY_DN352522_c0_g1	0.000	0.000	0.000	0.000	0.000	0.000	0.000	0.000	0.793	0.000
TRINITY_DN352522_c1_g1	0.000	0.000	0.000	0.000	0.000	0.000	0.000	0.000	0.000	0.000
TRINITY_DN352522_c1_g2	0.962	1.815	1.328	0.000	1.582	0.000	0.959	0.000	0.000	0.793
TRINITY_DN352524_c0_g1	0.000	0.000	0.000	0.000	0.000	0.000	0.000	3.173	0.000	0.000
TRINITY_DN352524_c0_g2	0.451	0.000	0.000	0.000	0.000	0.000	2.695	0.000	0.000	1.115
TRINITY_DN352524_c0_g4	0.000	0.000	0.000	0.000	0.000	0.000	0.000	0.000	0.000	0.000
TRINITY_DN352524_c1_g2	0.000	0.000	0.000	0.000	0.000	0.000	0.000	0.000	0.000	0.000
TRINITY_DN352525_c1_g1	0.315	0.805	0.000	0.000	0.000	0.000	0.000	0.000	0.157	0.000
TRINITY_DN352525_c2_g1	0.000	0.000	0.000	3.025	1.657	0.000	1.318	0.000	0.000	0.602
TRINITY_DN352525_c3_g1	0.000	0.000	0.405	0.000	0.000	0.440	0.000	0.000	0.000	0.000
TRINITY_DN352527_c0_g1	0.000	0.000	0.000	0.000	0.000	0.000	0.000	0.000	0.000	0.000
TRINITY_DN352528_c0_g1	0.000	0.000	0.000	0.000	0.000	0.000	0.000	0.000	0.000	1.055
TRINITY_DN35252_c0_g2	0.000	0.000	0.000	0.000	0.000	0.000	0.000	0.000	0.000	0.958
TRINITY_DN35252_c0_g3	3.859	2.782	0.000	0.000	0.000	0.000	0.000	0.000	0.000	0.587
TRINITY_DN35252_c0_g4	3.825	0.000	0.000	0.000	0.000	0.000	0.000	0.000	0.000	1.048
TRINITY_DN35252_c1_g1	0.000	3.168	0.000	0.000	0.000	0.000	0.000	0.000	0.000	0.797
TRINITY_DN35252_c1_g3	0.000	0.000	0.000	0.000	0.000	0.000	0.000	0.000	0.000	0.000
TRINITY_DN35252_c3_g1	0.000	0.000	0.000	0.000	0.000	0.000	0.000	0.000	0.000	0.472
TRINITY_DN35252_c4_g1	0.000	0.000	0.000	0.000	0.000	0.000	0.000	0.000	0.000	0.000
TRINITY_DN352531_c0_g1	1.679	0.848	0.000	0.000	0.000	0.000	1.825	0.000	0.000	0.000
TRINITY_DN352532_c1_g1	0.000	0.000	0.000	0.000	0.000	0.000	0.000	0.000	0.000	0.000
TRINITY_DN352533_c0_g1	0.000	0.605	0.000	0.000	0.000	0.000	0.000	0.000	0.000	0.000
TRINITY_DN352536_c0_g1	0.000	0.000	0.000	0.000	0.000	0.000	0.000	0.000	0.000	0.656
TRINITY_DN352537_c0_g1	0.000	0.000	0.000	0.000	0.000	0.000	0.000	0.000	0.000	0.000
TRINITY_DN352539_c0_g1	0.000	0.000	2.133	0.000	0.000	0.000	0.000	0.000	0.000	0.000
TRINITY_DN35253_c0_g1	0.000	0.000	0.000	0.000	0.000	0.000	0.000	0.000	0.000	0.000
TRINITY_DN352540_c0_g1	0.214	0.358	0.286	0.000	0.713	0.000	0.000	0.000	0.215	0.434
TRINITY_DN352541_c0_g1	0.000	0.000	0.000	0.000	0.000	0.000	0.000	0.000	0.000	0.000
TRINITY_DN352545_c1_g1	0.000	0.000	0.000	3.537	0.000	0.000	4.962	0.000	0.000	0.000
TRINITY_DN352548_c0_g1	0.000	0.000	0.000	0.878	0.961	0.852	0.000	0.000	0.000	0.237
TRINITY_DN352548_c0_g2	0.000	0.129	0.000	0.000	0.259	0.000	0.138	0.000	0.157	0.315
TRINITY_DN352549_c0_g1	0.000	0.000	0.000	0.000	0.000	0.000	0.000	0.000	0.000	1.069
TRINITY_DN35254_c0_g1	0.000	0.000	0.000	0.000	0.000	0.000	0.000	0.000	0.000	0.000
TRINITY_DN352550_c1_g1	0.000	0.000	0.000	0.000	0.000	0.000	0.000	0.000	0.247	0.000
TRINITY_DN352550_c1_g2	0.000	0.000	0.000	0.000	0.000	0.000	0.000	0.000	0.000	0.000
TRINITY_DN352551_c0_g1	0.000	0.000	0.000	0.000	0.000	0.000	0.000	0.000	0.000	0.000
TRINITY_DN352552_c0_g1	0.000	2.490	0.000	0.000	0.000	0.000	0.000	0.000	1.320	4.274
TRINITY_DN352554_c0_g1	0.000	2.118	0.000	3.222	0.000	0.000	0.000	0.000	0.000	0.000
TRINITY_DN352555_c1_g1	0.000	1.560	0.000	0.000	5.236	2.353	0.000	0.000	0.795	0.000
TRINITY_DN352556_c0_g1	0.000	0.000	0.000	0.000	0.000	0.000	0.000	0.000	0.000	1.069
TRINITY_DN352557_c0_g1	0.000	0.000	0.000	0.000	0.000	0.458	0.000	0.000	0.000	0.000
TRINITY_DN352558_c1_g1	0.000	0.000	0.000	0.000	0.000	0.000	0.000	0.000	0.000	0.000
TRINITY_DN352559_c0_g1	0.000	0.000	0.000	0.000	0.000	0.000	0.000	0.000	0.000	0.000
TRINITY_DN35255_c0_g1	0.000	0.000	0.208	0.000	4.462	0.000	0.000	0.000	0.512	0.000
TRINITY_DN352560_c0_g1	0.537	0.000	0.000	0.584	0.000	0.000	0.000	0.000	0.000	0.312
TRINITY_DN352560_c2_g1	0.808	0.000	0.000	0.000	0.000	0.000	0.000	0.000	0.000	0.000
TRINITY_DN352560_c3_g1	0.000	0.000	0.000	0.000	0.000	0.000	0.000	0.000	0.000	0.000
TRINITY_DN352561_c0_g1	0.000	0.000	0.000	0.000	0.000	0.000	0.000	0.000	0.000	0.000
TRINITY_DN352561_c2_g1	2.001	0.000	0.000	0.000	0.000	0.000	0.000	0.000	0.000	0.000
TRINITY_DN352561_c3_g1	1.283	1.096	1.292	2.936	1.067	2.806	1.179	0.657	1.603	1.173
TRINITY_DN352562_c0_g1	0.000	0.000	0.000	0.000	0.000	0.000	0.000	0.000	0.000	0.518
TRINITY_DN352563_c0_g1	0.000	0.000	0.000	0.000	0.000	0.000	0.000	0.000	0.266	0.000
TRINITY_DN352564_c0_g1	0.000	0.000	0.000	0.000	0.519	0.949	2.039	0.000	0.163	0.397
TRINITY_DN352564_c0_g2	0.000	0.000	0.000	0.000	0.000	0.000	0.000	0.000	0.000	0.000
TRINITY_DN352568_c0_g1	0.000	0.000	0.000	0.000	0.000	0.000	0.000	0.000	0.000	0.000
TRINITY_DN352568_c1_g1	1.154	0.517	0.781	0.000	0.000	5.081	0.555	0.000	0.570	1.179
TRINITY_DN352569_c1_g1	0.000	0.000	0.000	0.000	0.000	0.000	0.000	0.000	1.157	0.942
TRINITY_DN35256_c0_g1	2.524	1.410	0.379	0.085	2.133	3.926	2.645	2.609	2.358	0.946
TRINITY_DN352570_c0_g1	0.254	0.000	0.341	0.000	0.847	0.000	0.230	0.519	0.128	0.310
TRINITY_DN352572_c0_g1	0.970	0.000	0.000	0.000	0.064	0.000	0.000	0.000	0.148	0.000
TRINITY_DN352573_c0_g1	0.000	0.000	0.000	0.000	0.000	0.000	0.000	0.000	0.000	0.000
TRINITY_DN352573_c1_g1	0.563	0.157	0.000	0.865	0.941	0.273	0.335	0.382	0.095	0.458
TRINITY_DN352574_c0_g1	0.283	0.000	0.000	0.000	0.000	0.412	0.516	0.000	0.568	0.000
TRINITY_DN352577_c0_g2	0.000	0.000	0.000	0.000	0.000	0.000	0.000	0.000	0.000	0.000
TRINITY_DN352577_c2_g1	0.000	0.000	0.000	0.000	0.000	0.000	0.000	0.000	0.000	0.000
TRINITY_DN352577_c5_g1	0.000	0.000	0.000	0.000	0.000	0.000	0.000	0.000	0.000	0.607
TRINITY_DN352578_c0_g1	0.000	0.000	0.000	0.000	0.000	0.000	0.000	0.000	0.000	0.000
TRINITY_DN352579_c0_g1	0.000	0.000	0.000	0.000	0.000	0.000	0.000	0.000	0.000	2.090
TRINITY_DN352579_c0_g2	0.000	0.000	0.000	0.000	0.000	0.000	0.000	0.000	0.431	0.420
TRINITY_DN35257_c0_g1	14.093	14.086	16.108	14.648	12.886	15.207	12.828	13.685	12.481	12.714
TRINITY_DN35257_c1_g1	0.000	0.000	0.000	0.000	0.000	0.000	0.000	0.000	0.000	0.894
TRINITY_DN35257_c1_g2	0.000	0.000	0.000	0.000	0.000	0.000	0.000	0.000	0.000	0.580
TRINITY_DN35257_c2_g1	0.000	0.000	0.000	0.000	3.557	0.000	0.000	0.000	1.085	0.000
TRINITY_DN35257_c2_g4	0.000	0.000	0.000	0.000	0.000	0.000	0.000	0.000	0.000	0.000
TRINITY_DN35257_c4_g1	0.000	0.000	0.000	0.000	0.000	0.000	0.000	0.000	0.000	0.583
TRINITY_DN352580_c0_g1	0.000	0.000	0.676	0.000	0.000	0.000	0.000	0.000	0.000	0.734
TRINITY_DN352580_c0_g2	0.000	0.000	0.000	10.186	0.000	0.000	0.000	0.000	0.000	0.000
TRINITY_DN352581_c0_g1	0.000	0.000	0.000	0.000	0.000	0.000	0.419	0.000	0.575	0.000
TRINITY_DN352581_c1_g1	0.000	0.000	0.000	0.591	0.000	0.892	0.000	0.000	0.000	0.000
TRINITY_DN352582_c0_g1	0.000	0.000	0.000	0.000	0.000	0.000	0.000	0.000	0.000	0.000
TRINITY_DN352584_c0_g1	0.000	0.000	0.000	0.000	0.000	0.000	0.000	0.000	0.000	0.000
TRINITY_DN352584_c3_g1	0.000	0.000	0.000	0.000	0.000	0.000	0.000	0.000	0.000	0.000
TRINITY_DN352585_c0_g1	1.883	2.264	0.850	0.946	1.036	2.764	0.608	1.301	0.618	2.309
TRINITY_DN352586_c0_g1	0.000	0.000	0.000	0.000	0.000	0.000	0.000	0.000	0.000	0.000
TRINITY_DN352586_c0_g2	0.000	0.000	0.000	0.000	0.000	0.000	0.000	0.000	0.000	0.917
TRINITY_DN352586_c1_g1	0.000	0.000	0.000	0.000	0.000	0.000	0.000	0.000	0.000	0.902
TRINITY_DN352586_c1_g2	0.000	0.000	0.000	0.000	0.000	0.819	0.000	0.000	1.102	1.368
TRINITY_DN352587_c1_g1	0.000	0.000	0.000	2.320	0.000	0.000	0.000	0.000	0.778	1.926
TRINITY_DN352589_c0_g1	0.000	0.000	0.000	0.000	0.000	0.000	0.000	0.000	0.000	0.153
TRINITY_DN35258_c0_g1	0.000	0.000	0.000	0.000	0.000	0.000	0.000	0.000	0.000	0.000
TRINITY_DN35258_c0_g2	0.000	0.000	0.000	0.000	0.000	0.000	0.000	0.000	0.000	0.000
TRINITY_DN352590_c0_g1	0.000	0.000	0.000	0.000	0.000	0.000	0.000	0.000	0.000	0.000
TRINITY_DN352590_c1_g1	0.000	0.000	0.000	0.000	0.000	0.000	0.000	0.000	0.000	0.000
TRINITY_DN352592_c0_g1	0.000	0.000	0.000	0.000	0.000	0.000	0.000	0.000	0.000	0.000
TRINITY_DN352593_c0_g1	0.000	0.000	0.000	0.000	0.000	0.000	1.223	0.000	0.000	0.000
TRINITY_DN352594_c0_g1	0.356	0.000	0.000	0.000	0.000	0.000	0.000	0.000	0.177	0.000
TRINITY_DN352597_c0_g1	0.000	0.000	0.301	0.000	0.000	0.000	0.000	0.000	0.427	0.000
TRINITY_DN352597_c0_g2	0.000	0.000	0.000	0.000	0.000	0.000	0.000	0.000	0.000	0.421
TRINITY_DN352598_c0_g1	0.000	0.000	0.000	0.000	0.000	0.000	0.000	0.000	0.000	0.000
TRINITY_DN352599_c0_g1	0.000	0.000	0.000	0.000	0.000	0.000	0.000	0.000	0.000	1.268
TRINITY_DN352599_c0_g2	0.443	0.186	0.000	0.000	0.000	0.322	0.398	0.451	0.891	0.578
TRINITY_DN35259_c0_g1	0.000	0.000	0.000	0.000	0.000	0.000	0.000	0.000	0.000	0.000
TRINITY_DN35259_c0_g2	0.000	0.000	0.000	0.000	0.000	0.000	0.000	0.000	0.000	0.000
TRINITY_DN35259_c0_g3	0.000	0.000	0.000	0.000	0.000	0.000	0.000	0.000	0.000	0.000
TRINITY_DN35259_c0_g4	0.000	0.000	0.000	0.000	0.000	0.000	0.000	0.000	0.000	0.000
TRINITY_DN3525_c0_g1	0.000	0.000	1.670	0.000	4.010	0.000	0.000	2.512	0.602	4.506
TRINITY_DN3525_c1_g1	0.000	0.000	0.000	5.903	0.000	0.000	0.000	0.000	0.000	0.000
TRINITY_DN352600_c0_g1	0.000	0.000	2.490	0.000	0.000	0.000	0.000	0.000	0.573	0.000
TRINITY_DN352600_c0_g2	0.000	0.000	0.000	0.000	0.000	0.000	0.000	0.000	0.000	0.000
TRINITY_DN352601_c0_g1	0.000	0.000	0.000	0.000	0.000	2.894	1.031	0.000	1.920	0.000
TRINITY_DN352602_c1_g1	0.000	0.000	0.000	0.000	0.000	0.000	0.000	0.000	0.000	0.000
TRINITY_DN352602_c2_g1	0.000	0.000	0.000	0.000	0.000	3.540	0.000	0.000	0.000	0.000
TRINITY_DN352602_c3_g1	1.715	0.000	0.000	2.537	0.000	0.000	0.000	0.000	0.000	0.000
TRINITY_DN352603_c0_g1	0.000	0.000	0.000	0.000	0.000	0.000	0.000	0.000	0.000	0.000
TRINITY_DN352605_c0_g1	0.000	0.000	0.000	0.000	0.000	0.000	0.000	0.000	1.393	0.000
TRINITY_DN352605_c1_g1	0.000	0.605	0.000	0.000	0.000	0.981	0.000	0.000	0.000	0.000
TRINITY_DN352606_c0_g1	0.000	0.000	0.000	0.000	0.000	0.000	0.000	0.000	0.000	0.000
TRINITY_DN352606_c1_g1	0.000	2.474	0.000	0.000	0.000	0.000	0.000	0.000	0.000	0.000
TRINITY_DN352608_c0_g1	0.000	0.000	0.000	0.228	0.248	0.216	0.132	0.000	0.301	0.000
TRINITY_DN35260_c0_g1	1.865	0.566	4.534	0.000	0.000	0.000	2.643	1.942	2.679	1.766
TRINITY_DN35260_c0_g2	0.000	0.000	0.000	0.000	0.000	1.415	0.000	0.000	0.000	0.981
TRINITY_DN352610_c0_g1	0.000	0.000	0.000	0.000	0.000	0.000	0.000	0.000	0.000	0.000
TRINITY_DN352612_c0_g1	0.000	0.000	0.000	0.000	0.000	0.000	0.000	0.000	0.000	0.000
TRINITY_DN352613_c0_g1	0.000	0.000	0.000	0.000	0.000	0.000	0.000	0.000	2.124	3.089
TRINITY_DN352614_c0_g1	0.000	0.000	0.000	0.000	0.000	0.000	0.000	0.000	0.000	0.000
TRINITY_DN352614_c0_g2	0.398	0.000	0.000	0.000	0.000	0.043	0.000	0.000	0.000	0.324
TRINITY_DN352614_c1_g1	0.000	0.000	0.000	0.000	0.000	0.000	0.000	0.000	0.000	0.000
TRINITY_DN352614_c2_g1	0.000	0.000	0.000	0.000	0.000	0.000	0.000	0.000	0.000	0.000
TRINITY_DN352615_c0_g1	0.000	0.000	0.748	0.000	0.000	0.000	0.000	0.000	0.279	0.000
TRINITY_DN352616_c0_g1	0.000	0.000	0.000	0.000	0.000	0.000	0.762	0.000	0.000	0.000
TRINITY_DN352617_c0_g1	0.000	0.000	3.257	0.000	0.000	0.000	0.000	0.000	0.497	0.000
TRINITY_DN352617_c2_g1	0.000	0.000	0.000	0.000	0.000	0.000	0.000	0.000	0.000	0.000
TRINITY_DN352618_c0_g1	0.000	0.000	0.000	0.000	0.000	0.000	0.000	0.000	0.000	0.000
TRINITY_DN352618_c0_g3	0.000	0.000	0.000	0.000	0.000	0.000	0.000	0.000	0.000	0.000
TRINITY_DN352618_c2_g1	0.000	0.000	0.000	0.000	0.000	0.000	0.000	0.000	0.000	0.000
TRINITY_DN352619_c0_g1	0.000	1.881	0.000	4.476	0.000	0.000	1.985	0.000	0.979	0.000
TRINITY_DN352619_c0_g2	0.000	0.000	0.000	0.000	0.000	0.000	0.000	0.000	0.000	0.762
TRINITY_DN352619_c1_g1	0.000	0.000	0.000	0.000	0.000	0.000	0.000	0.000	0.000	0.139
TRINITY_DN352619_c4_g1	0.000	0.000	0.000	0.000	0.000	0.000	0.000	0.000	0.000	0.000
TRINITY_DN352619_c5_g1	0.000	0.000	0.000	0.000	0.000	0.000	0.000	0.000	0.000	0.000
TRINITY_DN35261_c0_g1	2.255	0.000	0.000	0.000	0.000	0.000	1.242	0.000	1.509	1.550
TRINITY_DN35261_c1_g2	1.320	1.536	1.776	0.000	0.729	1.929	0.827	2.717	3.926	2.688
TRINITY_DN35261_c2_g1	0.000	5.156	3.759	0.000	4.433	0.000	0.000	0.000	7.736	5.431
TRINITY_DN35261_c2_g2	0.000	1.948	0.000	0.000	3.302	0.000	2.072	0.000	0.000	0.000
TRINITY_DN35261_c3_g1	0.000	0.000	0.000	0.000	0.000	0.000	0.000	0.000	0.699	0.000
TRINITY_DN352623_c0_g1	0.000	0.000	0.000	0.000	0.000	0.000	0.000	0.000	1.257	0.000
TRINITY_DN352623_c0_g2	0.000	0.000	0.000	0.000	0.000	0.000	0.000	0.000	0.000	0.000
TRINITY_DN352623_c1_g1	0.000	0.000	1.280	0.000	0.000	0.000	0.000	0.000	0.000	2.146
TRINITY_DN352623_c1_g2	1.580	2.277	1.207	4.124	0.000	4.140	2.825	6.033	3.412	5.135
TRINITY_DN352623_c4_g1	0.000	0.000	0.000	0.000	0.000	0.000	0.000	0.000	0.000	0.000
TRINITY_DN352625_c0_g1	0.000	0.000	0.000	0.000	0.000	0.000	0.000	0.000	0.000	0.917
TRINITY_DN352626_c0_g1	2.034	0.000	0.000	0.000	0.000	2.957	0.000	0.000	0.000	2.486
TRINITY_DN352627_c1_g1	2.642	0.000	0.000	0.000	0.000	0.000	0.000	5.207	1.320	1.069
TRINITY_DN35262_c0_g1	0.000	0.000	0.000	0.000	0.000	0.000	0.000	0.000	0.000	0.000
TRINITY_DN352630_c0_g1	0.000	0.384	0.000	1.334	0.729	0.643	0.000	0.000	0.000	0.000
TRINITY_DN352631_c0_g1	0.000	0.000	1.344	0.000	0.000	1.461	0.000	0.000	0.000	0.404
TRINITY_DN352632_c0_g1	0.000	0.000	0.000	0.000	0.000	0.000	7.867	0.000	0.000	0.000
TRINITY_DN352634_c0_g1	0.000	0.000	0.000	1.109	0.000	0.532	0.000	0.000	0.182	0.000
TRINITY_DN352635_c0_g1	0.000	0.000	0.000	0.000	1.177	0.000	0.000	0.000	0.000	0.585
TRINITY_DN352638_c0_g1	0.300	0.000	0.000	0.000	0.000	0.000	0.000	0.000	0.000	0.488
TRINITY_DN352638_c0_g2	0.000	0.000	0.000	0.000	0.000	0.000	0.000	0.000	0.000	0.134
TRINITY_DN35263_c0_g1	0.494	0.601	0.000	0.000	0.097	0.031	0.000	0.000	0.000	0.579
TRINITY_DN35263_c0_g2	0.943	1.374	0.885	0.000	0.547	0.231	0.482	0.000	0.366	0.154
TRINITY_DN35263_c1_g1	0.000	0.000	0.000	0.000	0.000	0.000	0.000	0.000	0.000	0.000
TRINITY_DN352641_c0_g1	0.000	0.000	0.000	0.000	0.000	0.688	0.000	0.000	0.000	0.000
TRINITY_DN352641_c8_g1	0.000	0.000	0.000	0.000	0.000	0.000	0.000	0.000	0.000	0.000
TRINITY_DN352641_c9_g1	0.000	0.000	0.000	0.000	0.000	0.000	0.000	0.000	0.000	0.000
TRINITY_DN352642_c0_g1	0.000	0.000	0.000	0.000	0.000	0.000	0.000	0.000	0.000	1.743
TRINITY_DN352643_c0_g1	0.000	0.000	0.000	0.000	0.000	0.000	0.000	0.000	0.417	0.000
TRINITY_DN352646_c0_g2	0.000	0.000	0.000	0.000	0.000	3.026	0.000	0.000	0.000	0.000
TRINITY_DN352647_c0_g1	0.000	0.000	0.000	0.000	1.650	0.000	0.000	0.000	0.000	0.412
TRINITY_DN352648_c0_g1	0.622	0.530	0.417	0.000	0.000	0.000	0.000	0.636	0.000	0.252
TRINITY_DN352649_c0_g1	0.000	0.000	0.000	2.910	0.000	0.000	0.000	0.000	0.000	1.608
TRINITY_DN35264_c0_g1	0.000	0.198	0.000	0.000	0.000	0.000	0.000	0.000	0.000	0.488
TRINITY_DN35264_c1_g1	0.000	0.000	0.000	0.000	1.129	1.006	0.000	0.000	0.767	0.000
TRINITY_DN352650_c0_g1	0.000	0.000	0.000	0.000	0.000	0.000	0.000	0.000	0.000	0.000
TRINITY_DN352655_c0_g1	0.000	1.297	0.000	0.000	0.000	0.000	0.000	0.000	0.000	0.549
TRINITY_DN352656_c0_g1	0.000	5.233	0.000	0.000	0.000	0.000	0.000	0.000	0.000	0.000
TRINITY_DN352657_c0_g1	0.907	0.000	1.238	0.000	1.494	0.000	0.000	0.000	0.892	1.119
TRINITY_DN35265_c0_g1	0.000	0.000	0.000	0.000	0.000	0.000	0.000	0.000	0.000	0.000
TRINITY_DN35265_c1_g1	0.000	1.297	0.000	5.961	0.000	0.000	2.717	0.000	2.644	1.098
TRINITY_DN35265_c1_g2	1.778	0.000	0.000	0.000	0.000	0.000	0.000	0.000	0.000	0.000
TRINITY_DN35265_c1_g3	0.000	0.000	0.000	0.000	0.000	0.000	0.000	0.000	0.000	2.331
TRINITY_DN35265_c2_g1	0.000	0.000	0.000	0.000	0.000	0.000	0.000	0.000	0.000	0.000
TRINITY_DN35265_c3_g1	0.000	0.000	0.000	0.000	0.000	0.000	0.000	0.000	0.000	0.000
TRINITY_DN352660_c0_g1	0.000	0.000	0.000	0.000	0.000	0.000	0.000	0.000	0.000	0.000
TRINITY_DN352661_c0_g1	0.000	0.000	0.000	0.000	0.000	0.000	0.000	0.000	0.000	0.000
TRINITY_DN352661_c0_g2	1.218	0.000	0.000	0.000	0.000	0.000	0.000	0.000	0.000	0.000
TRINITY_DN352662_c0_g1	0.000	0.000	0.000	0.000	0.590	0.000	0.000	0.000	0.000	0.000
TRINITY_DN352662_c1_g1	0.000	0.000	0.000	0.000	0.000	0.000	0.000	0.000	0.232	0.191
TRINITY_DN352665_c1_g1	0.000	0.000	0.000	0.000	1.611	0.000	0.000	0.000	0.000	0.000
TRINITY_DN352666_c10_g1	0.000	0.000	0.000	0.000	0.000	0.000	0.000	4.530	0.000	0.000
TRINITY_DN352666_c1_g1	0.000	0.000	0.000	0.000	0.000	0.000	0.000	0.000	0.000	0.000
TRINITY_DN352666_c2_g1	0.000	0.000	0.000	0.000	0.000	0.000	0.000	0.000	0.000	0.000
TRINITY_DN352666_c3_g1	0.000	0.000	0.000	0.000	0.000	0.000	0.000	0.000	0.000	0.884
TRINITY_DN352666_c4_g1	0.000	0.000	0.000	0.000	0.000	0.000	0.000	0.000	0.952	0.000
TRINITY_DN352666_c7_g1	1.353	0.000	1.852	0.000	0.000	0.000	0.000	0.000	0.000	0.000
TRINITY_DN352666_c8_g1	0.000	0.000	0.000	0.000	0.000	0.000	0.000	0.899	0.224	0.117
TRINITY_DN352667_c1_g1	0.000	0.000	0.000	0.000	0.000	0.000	0.000	0.000	2.841	1.041
TRINITY_DN352667_c2_g1	0.000	0.825	0.265	0.000	0.330	0.287	0.707	0.000	0.199	0.722
TRINITY_DN352667_c4_g1	0.316	0.000	0.424	0.963	0.000	0.920	0.000	0.000	0.316	1.026
TRINITY_DN352667_c5_g1	0.000	0.000	0.000	0.000	0.000	0.000	0.000	0.000	0.000	0.000
TRINITY_DN352667_c5_g3	0.000	0.000	0.000	0.000	0.000	0.000	0.000	0.000	0.000	0.000
TRINITY_DN352667_c7_g1	0.000	0.000	0.000	0.000	0.000	0.000	0.000	0.000	0.000	1.916
TRINITY_DN352667_c8_g1	0.000	0.000	0.000	0.000	0.000	0.000	0.000	0.000	0.943	0.000
TRINITY_DN352668_c0_g1	0.000	0.000	0.000	0.000	0.000	0.000	0.000	0.000	0.000	0.000
TRINITY_DN352669_c0_g1	0.000	0.116	0.216	0.000	0.000	0.000	0.141	0.164	0.201	0.505
TRINITY_DN352669_c0_g2	0.112	0.092	0.000	0.000	0.000	0.000	0.000	0.000	0.139	0.000
TRINITY_DN35266_c0_g1	0.000	0.000	0.000	0.000	2.791	0.000	0.839	4.731	1.608	0.000
TRINITY_DN35266_c0_g2	0.000	1.272	0.000	0.000	0.000	0.000	0.000	0.000	0.343	0.286
TRINITY_DN35266_c0_g4	0.000	0.000	0.000	0.000	0.000	0.000	0.000	0.000	0.000	0.000
TRINITY_DN35266_c1_g2	0.000	0.000	0.000	0.000	0.000	2.846	1.901	0.000	1.943	0.000
TRINITY_DN35266_c2_g1	0.000	0.000	0.000	0.000	4.356	0.000	0.000	0.000	1.348	3.268
TRINITY_DN352671_c0_g1	0.000	0.000	0.000	0.000	0.000	0.000	0.000	0.000	0.000	0.000
TRINITY_DN352672_c0_g1	0.000	0.000	0.000	0.000	0.000	0.000	0.000	0.000	0.000	0.000
TRINITY_DN352674_c0_g1	0.000	0.000	0.000	0.000	0.000	0.000	0.000	0.000	0.000	1.016
TRINITY_DN352674_c0_g2	0.000	0.000	0.000	0.000	0.000	0.000	0.000	0.000	0.000	0.000
TRINITY_DN352675_c0_g1	0.000	0.000	3.510	0.000	0.000	0.000	0.000	0.000	2.564	0.000
TRINITY_DN352676_c0_g1	0.409	0.171	0.274	0.000	0.000	0.000	0.183	0.000	0.103	0.104
TRINITY_DN352677_c2_g1	0.000	0.000	1.707	0.000	0.000	0.000	0.000	0.000	0.000	0.000
TRINITY_DN352678_c0_g1	0.000	0.000	0.000	0.000	0.000	0.000	0.000	0.000	0.000	0.000
TRINITY_DN35267_c0_g1	0.000	0.000	0.000	1.564	2.347	0.000	0.000	2.941	0.721	0.427
TRINITY_DN352681_c0_g1	0.000	0.000	0.000	0.000	0.000	0.000	0.000	0.000	0.000	0.000
TRINITY_DN352682_c0_g1	0.000	1.289	0.000	0.000	0.000	0.000	0.000	0.000	0.000	0.000
TRINITY_DN352682_c0_g2	0.000	0.000	0.000	0.000	0.000	0.000	0.641	0.000	0.272	0.423
TRINITY_DN352682_c11_g1	0.000	0.000	0.000	0.000	0.000	0.000	0.000	0.000	0.320	0.367
TRINITY_DN352682_c12_g1	0.000	0.000	0.000	0.000	0.000	0.000	0.000	0.000	0.313	0.000
TRINITY_DN352682_c1_g1	0.000	0.000	0.000	0.000	0.000	0.000	0.646	0.000	0.000	0.272
TRINITY_DN352682_c2_g2	0.000	0.000	0.000	0.000	0.000	0.000	4.807	2.449	0.000	0.487
TRINITY_DN352682_c3_g1	0.000	0.000	0.000	0.000	0.000	0.000	0.000	0.000	0.000	0.000
TRINITY_DN352682_c4_g1	0.000	0.000	0.000	0.000	1.519	0.000	0.000	0.000	0.454	0.000
TRINITY_DN352682_c5_g1	0.000	0.000	0.000	0.000	0.000	0.844	1.107	0.000	0.852	0.000
TRINITY_DN352682_c7_g1	0.000	0.000	0.000	0.000	0.000	0.000	0.000	0.000	0.914	0.000
TRINITY_DN352682_c8_g1	0.000	0.000	0.000	0.000	0.000	0.000	0.000	0.000	0.000	0.000
TRINITY_DN352683_c0_g1	18.170	4.129	5.190	1.869	5.253	31.667	12.381	10.586	10.900	16.398
TRINITY_DN352683_c1_g1	19.744	7.340	3.796	12.245	7.156	32.641	15.722	10.586	24.191	7.053
TRINITY_DN352684_c0_g1	0.000	0.000	0.000	0.000	0.000	0.000	0.000	0.000	0.000	0.000
TRINITY_DN352684_c1_g1	0.000	0.000	0.000	0.000	2.319	0.000	0.000	0.000	0.000	0.580
TRINITY_DN352684_c2_g1	0.000	4.472	0.000	0.000	0.000	0.000	0.000	0.000	0.000	0.000
TRINITY_DN352684_c3_g1	0.000	0.000	0.000	0.000	3.219	0.000	2.025	0.000	0.000	0.000
TRINITY_DN352684_c4_g1	0.000	0.000	0.000	0.000	0.000	0.000	0.000	0.000	0.000	0.000
TRINITY_DN352685_c0_g1	0.000	0.000	0.000	0.000	0.000	0.000	2.219	0.000	0.742	0.619
TRINITY_DN352686_c0_g2	0.000	0.000	0.000	0.000	0.000	0.000	0.000	0.000	0.000	0.000
TRINITY_DN352687_c0_g1	0.000	0.000	1.828	0.000	0.000	0.000	0.000	0.000	0.000	0.549
TRINITY_DN352687_c1_g1	0.000	0.000	0.000	0.000	0.000	0.000	0.000	0.000	0.000	0.000
TRINITY_DN35268_c0_g1	0.000	0.000	0.000	0.000	0.000	0.000	0.000	0.000	0.000	0.822
TRINITY_DN35268_c0_g2	0.000	0.000	0.000	0.000	0.000	4.025	0.000	0.000	0.673	0.559
TRINITY_DN352690_c0_g1	0.000	0.000	0.000	0.000	0.000	0.000	0.000	0.000	0.000	0.136
TRINITY_DN352692_c0_g1	0.122	0.000	0.163	0.000	0.000	0.354	0.000	0.000	0.000	0.347
TRINITY_DN352693_c0_g1	0.000	0.000	0.000	0.000	0.000	0.000	0.000	0.000	0.000	0.000
TRINITY_DN352693_c1_g1	0.000	0.000	0.000	0.000	0.000	0.000	0.000	0.000	0.000	0.000
TRINITY_DN352694_c1_g1	0.000	0.000	0.000	0.000	0.000	1.610	2.181	2.247	0.000	0.000
TRINITY_DN352695_c0_g1	0.235	0.000	0.000	0.000	0.000	0.000	0.000	0.000	0.000	0.000
TRINITY_DN352697_c0_g1	0.000	0.000	0.000	0.250	0.000	0.473	0.000	0.000	0.000	0.198
TRINITY_DN352698_c0_g1	0.000	0.000	0.000	0.000	0.000	0.000	0.000	0.000	0.000	0.299
TRINITY_DN352698_c1_g1	1.328	0.000	0.000	0.000	0.000	0.000	0.000	0.000	0.000	0.000
TRINITY_DN352698_c2_g1	0.497	0.439	0.000	0.000	0.000	0.000	0.000	0.000	0.000	0.203
TRINITY_DN352699_c0_g1	0.000	0.000	0.000	0.000	0.000	0.000	0.000	0.000	0.751	0.519
TRINITY_DN352699_c2_g1	2.072	1.997	0.000	0.000	0.000	0.000	0.000	0.000	0.000	0.843
TRINITY_DN35269_c0_g1	0.000	0.000	0.000	0.000	0.000	0.000	0.000	0.000	0.000	0.000
TRINITY_DN35269_c0_g2	4.866	0.323	0.503	3.417	1.865	1.640	3.129	2.304	2.795	1.978
TRINITY_DN35269_c0_g3	0.000	0.000	0.000	0.000	0.000	0.000	0.000	0.000	0.000	0.000
TRINITY_DN35269_c2_g1	0.000	0.000	0.000	0.000	0.000	0.000	3.135	0.000	0.000	0.000
TRINITY_DN3526_c0_g1	0.000	0.000	0.000	0.000	0.000	0.000	0.000	0.000	0.699	0.000
TRINITY_DN3526_c0_g2	2.241	0.000	0.000	0.000	0.000	0.000	2.284	0.000	1.113	0.000
TRINITY_DN3526_c1_g1	0.000	0.000	0.000	0.000	0.000	0.000	0.000	0.000	0.000	0.000
TRINITY_DN3526_c2_g1	0.000	0.000	0.000	0.000	0.000	0.000	0.000	0.000	0.000	0.000
TRINITY_DN3526_c2_g2	0.000	0.000	0.000	0.000	0.000	0.000	2.332	0.000	0.000	0.000
TRINITY_DN3526_c4_g2	0.000	0.000	0.000	0.000	0.000	0.000	0.000	0.000	0.000	0.750
TRINITY_DN3526_c6_g1	0.000	0.000	0.000	0.000	0.000	0.000	0.000	0.000	0.000	0.000
TRINITY_DN352700_c0_g1	0.848	0.000	0.000	0.000	0.000	0.000	0.000	0.000	0.000	0.000
TRINITY_DN352701_c0_g1	0.000	0.000	2.037	0.000	0.000	0.000	0.000	0.000	0.000	0.000
TRINITY_DN352702_c0_g1	0.000	0.000	0.000	0.000	0.000	0.000	0.000	0.000	0.000	0.000
TRINITY_DN352702_c0_g2	0.000	0.000	0.000	0.000	0.000	0.000	0.000	0.000	0.000	0.000
TRINITY_DN352704_c0_g1	0.000	0.000	0.000	0.000	0.000	0.000	0.000	0.000	0.000	0.000
TRINITY_DN352705_c0_g2	0.000	0.000	0.000	0.000	0.000	0.000	0.000	0.000	0.000	0.966
TRINITY_DN352707_c0_g1	0.000	0.000	0.000	0.000	0.000	1.900	0.000	0.000	0.319	0.000
TRINITY_DN352707_c2_g1	0.000	0.000	0.000	0.000	0.000	0.000	0.000	0.000	0.342	0.855
TRINITY_DN352707_c3_g1	0.000	0.000	0.000	0.000	0.000	0.000	0.000	0.000	0.000	0.000
TRINITY_DN352708_c0_g1	0.000	0.000	0.000	0.000	0.000	0.000	0.000	0.000	0.000	0.000
TRINITY_DN352709_c0_g1	0.340	0.000	0.624	0.245	0.468	0.462	0.565	0.000	0.240	0.582
TRINITY_DN352709_c1_g1	0.558	0.613	0.000	0.000	0.147	0.000	0.101	0.698	0.249	0.000
TRINITY_DN35270_c0_g1	0.000	0.000	1.260	1.374	0.000	1.163	0.000	1.991	0.105	0.092
TRINITY_DN35270_c0_g2	2.355	2.113	7.681	3.337	3.937	5.688	3.603	0.552	2.657	2.523
TRINITY_DN35270_c2_g1	0.000	0.000	0.000	0.000	3.648	0.000	0.000	13.347	1.113	0.000
TRINITY_DN35270_c3_g1	0.000	0.000	0.000	0.000	0.000	0.000	0.000	0.000	0.000	0.000
TRINITY_DN352711_c0_g1	0.000	0.000	0.000	0.000	0.000	0.000	0.000	0.000	0.265	0.000
TRINITY_DN352712_c0_g1	0.484	0.000	0.000	0.000	0.000	0.000	0.000	0.000	0.000	0.000
TRINITY_DN352713_c0_g1	0.000	0.148	0.000	0.000	0.000	0.000	0.000	0.000	0.000	0.000
TRINITY_DN352713_c0_g2	0.000	0.000	0.000	0.000	0.000	0.000	0.281	0.000	0.000	0.000
TRINITY_DN352713_c1_g1	0.000	0.000	0.000	0.469	0.000	0.448	0.000	0.000	0.000	0.250
TRINITY_DN352713_c1_g2	0.000	0.138	0.000	0.000	0.278	0.000	0.148	0.000	0.000	0.000
TRINITY_DN352714_c0_g1	0.000	0.000	0.000	0.000	0.000	0.000	0.000	0.000	0.000	0.000
TRINITY_DN352714_c0_g2	0.000	0.000	0.000	7.496	0.000	0.000	0.000	0.000	0.000	0.000
TRINITY_DN352714_c1_g1	0.000	0.000	0.000	0.000	0.000	0.000	0.000	0.000	0.000	0.000
TRINITY_DN352714_c3_g1	0.000	0.000	0.000	0.000	0.964	0.000	0.000	0.000	0.000	0.952
TRINITY_DN352714_c4_g1	0.000	0.000	0.000	0.000	0.000	0.000	0.000	0.000	0.000	0.000
TRINITY_DN352715_c1_g1	0.000	0.000	0.000	0.000	0.000	0.000	0.000	0.000	0.286	1.043
TRINITY_DN352717_c1_g1	0.000	0.000	0.000	0.000	0.000	0.000	0.000	0.000	0.000	0.681
TRINITY_DN352719_c0_g1	0.783	0.444	0.000	1.785	0.000	0.000	0.000	0.000	0.389	0.402
TRINITY_DN35271_c0_g1	0.494	1.550	3.100	0.160	10.073	1.420	8.808	0.552	9.483	5.685
TRINITY_DN35271_c0_g2	28.753	36.775	30.483	33.124	19.721	31.323	34.453	35.815	23.700	26.669
TRINITY_DN35271_c0_g3	0.000	0.000	0.000	0.000	0.000	0.000	0.000	0.000	0.000	0.000
TRINITY_DN35271_c0_g4	0.000	0.000	0.000	0.000	0.916	0.000	0.530	0.000	0.000	1.221
TRINITY_DN35271_c1_g1	0.000	0.000	0.000	0.017	0.000	0.000	0.000	0.000	0.000	0.000
TRINITY_DN35271_c2_g1	0.000	0.000	0.000	0.000	0.000	0.000	0.000	0.000	0.000	0.000
TRINITY_DN35271_c5_g1	0.000	0.000	0.000	0.000	0.000	0.000	0.000	0.000	0.000	0.000
TRINITY_DN35271_c7_g1	0.000	0.000	0.000	0.000	0.000	0.000	0.000	0.000	0.000	0.000
TRINITY_DN35271_c8_g1	0.000	0.000	0.000	0.000	0.000	0.000	2.902	0.000	0.000	0.000
TRINITY_DN352720_c0_g1	0.000	0.000	0.000	0.000	0.000	0.000	0.000	0.000	0.000	0.000
TRINITY_DN352721_c0_g1	3.978	6.765	0.000	3.445	0.000	0.000	2.414	4.693	1.180	2.874
TRINITY_DN352723_c0_g1	0.000	0.509	0.248	0.859	0.513	0.446	0.000	0.312	1.504	0.540
TRINITY_DN352723_c0_g2	0.873	0.000	0.521	0.000	0.000	0.000	0.772	0.000	0.000	0.376
TRINITY_DN352723_c1_g1	0.000	2.120	0.000	3.227	7.179	3.178	0.000	0.000	3.320	2.760
TRINITY_DN352724_c0_g1	0.000	0.000	0.000	0.860	0.000	0.000	0.256	0.000	0.187	0.624
TRINITY_DN352724_c0_g2	0.000	1.589	0.000	0.000	0.000	0.000	0.000	0.000	0.000	0.000
TRINITY_DN352724_c2_g1	0.000	0.000	3.161	0.000	0.000	0.000	0.000	0.000	0.382	0.730
TRINITY_DN352725_c0_g1	0.000	0.000	0.000	0.000	0.000	0.000	0.000	0.000	0.000	0.000
TRINITY_DN352725_c0_g2	2.328	4.025	0.000	1.180	1.288	0.567	1.446	0.000	1.351	1.578
TRINITY_DN352725_c0_g3	2.195	0.628	0.000	0.000	0.000	0.000	0.000	0.000	0.405	1.575
TRINITY_DN352725_c1_g1	0.000	0.000	0.000	0.000	0.000	0.000	0.000	0.000	0.000	0.711
TRINITY_DN352725_c2_g1	0.000	0.000	0.000	0.000	0.000	0.000	0.000	0.000	0.000	0.000
TRINITY_DN352726_c0_g1	0.000	0.000	0.000	0.000	0.000	0.000	0.000	0.000	0.000	0.129
TRINITY_DN352727_c0_g1	0.000	0.000	0.000	0.000	0.000	2.548	0.000	0.000	0.000	0.000
TRINITY_DN352727_c0_g2	0.000	0.000	0.000	0.000	0.000	0.000	0.000	0.000	1.257	0.000
TRINITY_DN352727_c11_g1	0.000	0.000	0.000	0.000	0.000	0.000	0.000	0.000	0.000	0.000
TRINITY_DN352727_c5_g1	0.000	0.000	0.000	0.000	0.000	0.000	0.000	0.000	0.000	0.000
TRINITY_DN352727_c6_g1	0.000	0.000	0.000	0.000	0.000	0.000	0.000	0.000	0.000	0.000
TRINITY_DN352727_c7_g1	0.000	0.000	0.000	1.772	0.000	0.000	0.000	0.000	0.000	0.487
TRINITY_DN352727_c8_g1	0.000	0.000	0.000	7.357	0.000	0.000	0.000	0.000	0.000	1.020
TRINITY_DN352727_c9_g1	0.000	0.000	0.000	0.000	0.000	0.000	0.000	0.000	0.000	0.000
TRINITY_DN352728_c0_g1	0.000	0.000	0.000	0.000	0.000	0.000	0.000	0.000	0.000	0.000
TRINITY_DN35272_c1_g1	0.751	1.739	0.916	1.827	1.256	4.644	0.484	1.175	0.502	2.430
TRINITY_DN35272_c1_g2	1.057	0.013	1.880	0.000	1.448	0.000	1.788	0.005	0.947	1.133
TRINITY_DN35272_c1_g3	0.000	0.000	0.000	0.000	0.000	3.004	0.000	0.000	1.996	2.077
TRINITY_DN35272_c1_g4	0.000	0.000	0.000	0.000	0.000	0.000	0.000	0.000	0.000	0.000
TRINITY_DN35272_c2_g1	0.000	0.000	0.000	0.000	0.000	0.000	0.000	0.000	0.000	0.000
TRINITY_DN35272_c3_g1	0.000	0.863	0.000	0.000	0.000	0.000	0.000	0.000	0.000	0.000
TRINITY_DN35272_c4_g1	0.000	0.000	0.000	0.000	0.000	0.000	0.000	0.000	0.000	0.000
TRINITY_DN352730_c0_g1	0.000	0.000	0.000	0.000	0.000	0.000	0.000	0.000	0.000	0.000
TRINITY_DN352730_c0_g2	0.000	0.000	0.000	0.000	0.000	0.000	0.000	0.000	0.000	0.000
TRINITY_DN352730_c1_g1	0.000	0.000	0.000	0.000	0.000	0.000	0.000	0.000	0.000	0.000
TRINITY_DN352731_c0_g1	0.000	0.000	0.000	0.000	0.000	0.000	0.000	0.000	0.000	0.000
TRINITY_DN352732_c0_g1	2.725	10.221	0.000	7.979	0.000	0.000	13.682	0.000	1.363	4.401
TRINITY_DN352734_c0_g1	0.000	0.000	0.000	0.000	0.000	0.850	0.000	0.000	0.000	0.000
TRINITY_DN352735_c0_g1	0.000	0.000	0.000	0.000	0.000	0.000	0.000	0.000	0.000	0.000
TRINITY_DN352736_c0_g1	0.000	0.764	1.119	0.000	0.000	0.000	0.000	0.000	0.405	0.000
TRINITY_DN352737_c0_g1	0.070	0.000	0.600	1.036	0.750	1.627	0.000	0.227	0.736	0.000
TRINITY_DN352738_c1_g1	0.000	0.000	0.000	0.000	0.000	0.000	0.000	0.000	0.000	0.000
TRINITY_DN352739_c0_g1	0.000	0.000	0.000	0.000	0.000	0.000	0.000	0.000	0.795	0.000
TRINITY_DN35273_c0_g1	0.000	0.000	0.000	0.000	0.000	0.000	0.000	0.000	0.000	0.000
TRINITY_DN35273_c1_g1	0.000	0.000	0.000	0.000	0.000	0.000	0.000	0.000	0.000	0.000
TRINITY_DN352740_c0_g1	0.000	3.385	0.000	0.000	0.000	0.000	0.000	0.000	0.000	0.000
TRINITY_DN352743_c0_g1	0.299	0.000	0.401	0.000	0.498	0.000	0.000	0.611	0.000	0.000
TRINITY_DN352743_c0_g2	0.000	0.000	0.000	0.000	0.000	0.000	0.000	0.000	0.000	0.000
TRINITY_DN352747_c0_g1	0.000	0.000	0.000	3.173	0.000	0.000	0.000	0.000	0.000	0.000
TRINITY_DN352748_c0_g1	0.000	0.000	0.000	0.000	0.000	2.128	0.000	0.000	0.355	0.887
TRINITY_DN352748_c1_g1	0.000	0.307	0.000	0.000	0.000	1.373	0.000	1.918	0.908	0.525
TRINITY_DN352748_c3_g1	0.097	0.406	0.000	0.000	0.000	0.000	0.438	0.000	0.404	0.377
TRINITY_DN352748_c4_g1	0.000	3.293	0.000	0.000	0.000	0.000	1.731	0.000	0.000	0.690
TRINITY_DN35274_c0_g1	0.000	0.000	0.000	3.468	0.000	0.000	0.000	0.000	0.000	0.966
TRINITY_DN35274_c0_g2	0.000	0.000	0.000	0.000	0.000	0.000	0.000	0.000	0.000	0.000
TRINITY_DN35274_c2_g1	0.000	0.000	0.000	0.000	0.000	0.000	0.000	0.000	0.000	0.000
TRINITY_DN35274_c4_g1	0.000	0.000	0.000	0.000	0.000	3.916	0.000	0.000	0.000	0.000
TRINITY_DN352752_c0_g1	0.000	0.000	0.000	0.000	0.000	0.000	0.000	0.000	0.000	0.202
TRINITY_DN352753_c0_g1	0.000	0.000	0.000	0.000	0.000	0.000	0.422	0.922	0.000	0.000
TRINITY_DN352754_c0_g1	0.000	0.000	0.000	0.666	0.000	0.000	0.139	0.000	0.000	0.000
TRINITY_DN352754_c0_g2	0.000	0.000	0.000	0.000	0.000	2.496	0.000	0.000	0.000	0.000
TRINITY_DN352755_c0_g1	0.000	0.000	0.000	0.000	0.000	0.000	0.000	0.000	0.000	0.000
TRINITY_DN352755_c1_g1	0.000	0.000	0.000	0.000	0.000	0.000	0.000	0.000	0.888	0.743
TRINITY_DN352755_c3_g1	0.000	1.464	0.000	0.000	0.000	0.000	0.000	0.000	0.000	0.000
TRINITY_DN352756_c0_g1	0.000	4.749	0.000	0.000	0.000	0.000	0.000	0.000	0.000	0.000
TRINITY_DN352757_c0_g1	0.000	0.000	0.000	17.386	0.000	0.000	0.000	0.000	0.000	0.000
TRINITY_DN352757_c0_g2	0.000	0.000	0.000	0.000	0.000	0.000	1.223	0.000	0.000	0.000
TRINITY_DN352758_c0_g1	0.000	0.000	0.000	0.000	0.000	0.000	1.717	0.000	0.000	0.000
TRINITY_DN352758_c1_g1	0.000	0.000	0.000	0.000	0.000	0.000	0.000	1.017	0.488	0.000
TRINITY_DN35275_c0_g1	0.000	0.000	0.000	0.000	0.000	0.000	0.000	0.000	0.000	0.255
TRINITY_DN35275_c1_g2	0.000	0.000	0.000	0.000	0.345	0.599	0.000	0.000	0.000	0.000
TRINITY_DN35275_c5_g1	0.371	0.319	0.498	0.000	0.000	1.082	0.344	0.760	0.184	0.753
TRINITY_DN35275_c6_g1	0.000	0.000	0.000	0.000	0.000	0.000	0.000	0.000	2.435	0.000
TRINITY_DN35275_c7_g1	1.457	1.284	0.000	0.372	0.405	0.000	0.248	0.000	0.244	0.146
TRINITY_DN35275_c8_g1	0.000	0.000	0.000	0.000	0.000	0.000	0.000	0.000	0.492	0.410
TRINITY_DN35275_c9_g1	0.000	0.687	0.000	0.000	0.000	0.000	0.734	0.000	0.000	0.307
TRINITY_DN352760_c1_g1	2.297	0.000	3.140	0.000	0.000	0.000	0.000	0.000	0.000	0.000
TRINITY_DN352761_c0_g1	0.000	0.000	0.000	0.000	0.000	0.000	0.000	0.000	0.000	0.000
TRINITY_DN352763_c0_g1	0.000	0.000	0.000	0.000	0.000	0.000	0.000	0.000	0.000	0.000
TRINITY_DN352765_c0_g1	0.000	0.000	0.000	0.000	0.000	0.000	0.000	0.000	0.000	0.452
TRINITY_DN352765_c1_g1	0.000	0.000	0.000	0.676	0.000	0.000	0.000	0.000	0.000	0.000
TRINITY_DN352767_c0_g1	0.000	0.000	0.000	0.000	0.000	0.000	0.000	0.000	0.000	0.000
TRINITY_DN352769_c0_g1	0.000	0.531	0.000	0.000	0.000	0.000	0.000	0.000	0.292	0.242
TRINITY_DN35276_c0_g1	0.000	0.000	0.000	0.000	0.000	0.000	0.248	0.000	0.000	0.000
TRINITY_DN35276_c0_g2	0.000	0.000	0.000	0.000	0.000	0.000	0.000	0.000	0.000	0.000
TRINITY_DN352771_c0_g1	0.287	0.000	0.000	0.439	0.000	0.000	0.000	0.000	0.000	0.000
TRINITY_DN352771_c1_g1	0.000	0.000	0.000	3.537	0.000	0.000	0.000	0.000	0.000	0.981
TRINITY_DN352772_c0_g1	0.000	0.000	0.000	0.000	0.000	0.000	0.000	0.000	0.000	0.000
TRINITY_DN352774_c0_g1	1.695	0.249	0.394	0.448	0.979	0.000	0.735	0.000	0.948	1.015
TRINITY_DN352776_c0_g1	0.000	0.000	0.000	1.683	0.000	0.000	0.000	0.000	0.000	0.000
TRINITY_DN352776_c1_g1	0.000	0.000	0.000	0.000	0.000	0.000	0.000	0.000	0.000	0.235
TRINITY_DN352776_c1_g2	1.097	2.097	1.499	0.000	1.800	0.000	0.000	0.000	0.540	0.000
TRINITY_DN352776_c2_g1	0.000	0.000	0.000	0.000	0.000	0.000	0.000	0.000	0.000	0.000
TRINITY_DN352776_c4_g1	0.000	0.000	0.000	0.000	0.000	0.000	0.000	0.000	0.000	0.000
TRINITY_DN352776_c8_g1	0.000	0.000	0.000	0.000	0.000	0.000	0.000	0.000	0.000	0.000
TRINITY_DN352776_c9_g1	0.000	0.000	2.894	0.000	0.000	0.000	0.000	0.000	0.000	0.000
TRINITY_DN352777_c0_g1	1.875	0.000	0.000	0.000	3.066	0.000	0.000	0.000	2.007	5.002
TRINITY_DN352777_c1_g1	0.000	0.000	0.000	0.000	0.000	0.000	0.000	0.000	0.000	0.421
TRINITY_DN352777_c2_g1	0.000	0.000	0.000	0.000	0.000	0.000	0.000	0.000	0.000	0.000
TRINITY_DN352777_c3_g1	2.459	0.000	0.000	0.000	0.000	0.000	0.000	0.000	0.000	0.000
TRINITY_DN352777_c4_g1	0.000	0.000	0.000	0.000	3.840	0.000	0.000	0.000	1.179	2.873
TRINITY_DN352777_c5_g1	0.000	0.000	0.000	0.000	2.618	0.000	3.274	0.000	1.589	1.312
TRINITY_DN352777_c9_g1	0.000	0.000	0.000	0.000	0.000	0.000	0.000	0.000	0.000	0.000
TRINITY_DN35277_c0_g1	0.000	2.013	0.000	0.000	0.000	0.000	0.000	0.000	0.000	0.000
TRINITY_DN35277_c0_g2	3.450	0.000	0.000	0.000	0.000	0.000	0.000	0.000	0.000	0.000
TRINITY_DN35277_c1_g1	0.000	0.000	0.000	0.000	0.000	0.000	0.000	0.000	0.000	0.000
TRINITY_DN35277_c2_g1	0.000	0.000	0.000	0.000	0.000	0.000	0.000	0.000	0.000	0.000
TRINITY_DN35277_c4_g1	1.829	2.211	1.488	1.717	1.330	2.075	1.943	2.899	2.143	2.389
TRINITY_DN35277_c5_g1	0.385	0.000	0.284	0.000	0.354	0.309	0.190	0.000	0.388	0.172
TRINITY_DN35277_c6_g1	0.000	0.000	0.000	0.000	0.000	0.000	0.000	0.000	0.116	0.000
TRINITY_DN35277_c8_g1	0.000	0.000	0.000	0.000	0.000	0.000	2.391	0.000	0.000	0.951
TRINITY_DN352780_c0_g1	0.000	0.000	0.000	0.000	0.000	0.000	0.000	0.000	1.296	1.049
TRINITY_DN352781_c0_g1	0.399	0.587	0.320	0.369	0.267	0.347	0.766	0.323	0.162	0.324
TRINITY_DN352782_c0_g1	0.000	0.000	0.000	3.170	0.000	3.126	2.211	0.000	0.000	0.000
TRINITY_DN352782_c0_g4	0.000	0.000	0.000	0.000	0.000	0.000	0.000	0.000	2.592	1.049
TRINITY_DN352783_c1_g1	0.000	0.000	0.000	0.000	0.000	0.000	0.000	0.000	1.308	0.000
TRINITY_DN352783_c3_g1	2.034	0.000	2.775	0.000	0.000	0.000	0.000	0.000	0.000	0.000
TRINITY_DN352786_c0_g1	0.000	0.000	0.000	0.000	0.000	0.000	0.000	0.000	0.704	0.000
TRINITY_DN352787_c0_g1	0.000	0.000	0.000	0.000	0.000	0.000	0.000	0.000	0.000	0.000
TRINITY_DN352788_c0_g1	0.000	0.000	0.000	0.000	0.000	0.000	0.000	0.000	0.193	0.000
TRINITY_DN352789_c0_g1	0.000	0.770	0.000	0.000	0.000	0.000	0.415	0.000	0.000	0.221
TRINITY_DN352789_c1_g1	0.000	0.000	0.000	0.000	0.000	0.000	0.000	0.000	0.000	1.631
TRINITY_DN35278_c0_g1	2.363	1.090	0.341	1.707	2.435	0.000	1.915	0.576	0.539	0.843
TRINITY_DN35278_c1_g1	0.256	0.613	0.687	0.000	0.000	0.745	0.332	0.523	0.543	1.440
TRINITY_DN35278_c2_g1	0.000	1.621	0.000	0.000	0.817	0.000	1.201	1.017	0.190	0.053
TRINITY_DN35278_c3_g1	0.000	0.000	0.000	0.000	0.000	0.000	0.000	0.000	0.000	0.000
TRINITY_DN35278_c3_g2	0.000	0.096	0.000	0.000	3.360	0.170	0.309	0.238	0.297	0.333
TRINITY_DN35278_c5_g1	0.000	0.293	0.000	0.000	0.000	0.000	0.000	0.000	0.000	0.000
TRINITY_DN35278_c6_g1	0.000	0.000	0.000	0.000	0.000	0.000	0.000	0.000	0.000	0.588
TRINITY_DN35278_c7_g1	0.000	0.000	0.000	0.000	0.000	1.859	0.000	0.000	0.000	0.000
TRINITY_DN352791_c0_g1	0.000	0.000	0.000	0.000	0.000	0.000	0.000	0.000	0.000	0.000
TRINITY_DN352792_c0_g1	0.000	0.000	0.000	0.000	0.000	0.000	0.000	0.000	0.000	0.000
TRINITY_DN352793_c0_g1	0.000	0.000	0.000	0.000	0.000	0.000	0.000	0.000	0.000	0.712
TRINITY_DN352794_c0_g1	0.000	0.955	0.000	0.000	0.000	0.000	0.000	0.000	0.000	0.000
TRINITY_DN352796_c1_g1	0.000	0.000	0.000	0.000	0.000	0.000	0.000	0.000	1.482	0.000
TRINITY_DN352797_c0_g1	0.000	0.000	0.000	0.000	0.000	0.000	0.000	0.000	0.000	0.000
TRINITY_DN352797_c0_g2	0.456	0.000	0.000	0.000	0.000	0.000	0.000	0.000	0.000	0.000
TRINITY_DN352798_c1_g1	0.000	0.000	0.000	0.000	0.000	0.000	0.000	0.000	1.065	0.000
TRINITY_DN352798_c2_g1	0.000	0.000	0.000	0.000	0.000	0.000	0.000	0.000	0.848	0.000
TRINITY_DN352799_c0_g1	0.000	0.424	0.000	0.000	0.000	0.000	0.000	0.000	0.238	0.000
TRINITY_DN352799_c0_g2	0.000	0.000	0.000	0.000	0.000	0.000	0.000	0.000	0.000	0.000
TRINITY_DN35279_c0_g1	0.346	0.206	0.000	0.479	0.000	0.000	0.415	0.000	0.127	0.000
TRINITY_DN35279_c0_g2	0.000	0.000	0.000	0.000	0.000	0.000	0.000	0.770	0.000	0.000
TRINITY_DN3527_c0_g2	29.465	11.708	13.990	11.427	10.405	3.203	15.664	10.331	7.134	0.967
TRINITY_DN3527_c3_g1	3.080	0.000	0.000	0.000	0.000	0.000	0.000	0.000	0.000	0.000
TRINITY_DN352803_c0_g1	0.000	0.000	0.000	0.000	0.000	0.000	0.000	0.000	0.000	0.000
TRINITY_DN352804_c0_g1	2.205	0.000	0.000	0.000	0.000	0.000	0.000	0.000	0.000	0.452
TRINITY_DN352804_c0_g2	0.000	0.000	0.000	0.000	0.000	0.000	0.000	0.000	0.000	0.000
TRINITY_DN352805_c0_g1	0.000	0.000	0.000	0.000	0.000	0.000	0.000	0.000	0.000	0.000
TRINITY_DN352806_c0_g1	0.000	0.382	0.000	0.664	0.000	0.000	0.000	0.000	0.000	0.535
TRINITY_DN352807_c0_g1	0.000	0.000	0.000	0.000	0.000	0.000	0.000	0.000	1.363	0.000
TRINITY_DN35280_c0_g1	0.000	0.000	0.000	0.000	0.000	0.000	0.000	0.000	0.000	0.000
TRINITY_DN35280_c0_g2	0.000	0.000	0.000	0.000	0.000	0.000	0.000	2.771	0.000	1.771
TRINITY_DN35280_c0_g3	0.000	0.000	0.000	0.000	0.000	0.000	0.000	0.000	0.000	0.000
TRINITY_DN35280_c4_g1	0.000	0.000	3.413	0.000	0.000	0.000	0.000	0.000	0.000	0.000
TRINITY_DN35280_c6_g1	1.702	0.000	1.158	0.000	0.000	1.262	0.000	0.000	0.000	0.699
TRINITY_DN35280_c7_g1	0.000	0.000	0.000	0.000	0.000	0.000	0.000	0.000	0.000	0.000
TRINITY_DN35280_c9_g1	0.000	0.000	0.000	0.000	0.000	0.000	0.000	0.000	0.000	0.000
TRINITY_DN352810_c0_g1	1.032	0.000	0.000	0.000	0.000	0.000	0.000	0.000	0.000	0.000
TRINITY_DN352815_c0_g1	0.000	0.000	0.000	0.000	0.000	0.000	0.000	0.000	0.000	0.864
TRINITY_DN352817_c1_g1	1.708	2.384	0.000	0.000	0.000	1.268	0.000	0.000	0.000	0.351
TRINITY_DN352817_c1_g2	0.000	0.000	0.000	0.000	0.000	0.000	0.000	0.000	0.000	1.000
TRINITY_DN352817_c2_g1	0.000	0.000	0.000	0.000	0.000	0.000	0.000	1.068	0.131	0.000
TRINITY_DN352818_c0_g1	0.000	0.000	0.000	0.000	0.000	0.000	0.000	0.000	0.000	0.000
TRINITY_DN35281_c0_g1	0.804	0.000	0.000	0.000	0.000	1.235	0.000	0.000	0.395	0.989
TRINITY_DN35281_c0_g2	0.000	0.000	0.000	0.000	0.000	0.000	0.126	0.000	0.145	0.000
TRINITY_DN352820_c0_g1	0.000	0.000	0.000	0.000	0.000	0.000	0.000	0.000	0.000	0.000
TRINITY_DN352822_c0_g1	0.000	0.000	0.790	0.000	0.000	1.034	0.000	0.000	0.000	0.000
TRINITY_DN352823_c0_g1	0.000	0.000	0.000	0.000	0.000	0.000	0.000	0.000	0.000	0.000
TRINITY_DN352824_c0_g1	1.218	3.514	1.670	0.000	0.000	0.000	0.000	3.245	1.205	0.000
TRINITY_DN352824_c0_g2	0.000	0.000	0.000	0.000	0.000	0.000	0.000	0.000	0.000	0.000
TRINITY_DN352826_c0_g1	0.000	0.000	0.000	0.000	0.000	0.000	0.000	0.000	0.000	0.000
TRINITY_DN352826_c2_g1	0.000	0.000	0.000	0.000	0.000	0.000	0.000	0.000	0.000	0.000
TRINITY_DN352827_c0_g1	0.000	0.566	0.000	0.000	0.000	0.000	0.000	0.000	0.000	1.026
TRINITY_DN352828_c0_g1	0.000	0.000	5.581	0.000	0.000	0.000	0.000	1.423	0.000	1.123
TRINITY_DN35282_c0_g1	0.286	1.646	2.892	0.000	2.360	2.477	0.000	2.164	3.784	1.303
TRINITY_DN35282_c0_g2	0.000	0.410	0.000	0.000	0.000	0.000	0.000	0.000	0.000	0.000
TRINITY_DN35282_c0_g3	1.159	0.668	0.519	0.000	0.641	1.693	0.360	1.587	0.254	0.176
TRINITY_DN35282_c0_g4	0.000	0.000	0.000	0.000	0.000	0.000	0.000	0.000	0.000	0.000
TRINITY_DN35282_c0_g5	0.000	0.000	0.000	0.000	0.000	0.000	0.000	0.000	0.000	0.000
TRINITY_DN35282_c1_g1	0.000	0.000	0.000	0.000	0.000	0.000	0.000	0.000	0.000	0.000
TRINITY_DN35282_c2_g1	0.000	0.000	0.000	1.192	0.000	1.174	0.000	0.000	0.390	0.978
TRINITY_DN352831_c0_g1	0.000	1.635	0.000	0.000	0.000	0.000	0.000	0.000	0.000	1.829
TRINITY_DN352832_c0_g1	0.000	0.000	0.000	0.000	0.000	0.000	0.000	0.000	0.000	0.000
TRINITY_DN352835_c0_g1	8.332	10.266	10.784	9.656	8.380	8.027	9.637	10.351	9.141	5.293
TRINITY_DN352835_c1_g1	0.000	0.000	0.000	0.000	0.173	0.000	0.000	0.835	0.000	0.000
TRINITY_DN352835_c1_g2	0.000	3.718	0.000	0.000	0.000	2.801	0.000	0.000	1.915	0.000
TRINITY_DN352835_c1_g3	0.365	0.152	0.000	0.000	0.000	0.000	0.000	0.000	0.000	0.148
TRINITY_DN352835_c1_g4	0.062	0.252	0.173	0.000	0.501	0.213	0.482	0.000	0.237	0.372
TRINITY_DN352839_c0_g1	0.000	2.659	0.000	0.000	0.000	0.000	0.000	0.000	0.000	0.000
TRINITY_DN352839_c0_g2	0.000	0.000	0.000	0.000	0.000	0.000	0.000	0.000	0.000	0.000
TRINITY_DN352841_c0_g1	0.000	0.275	0.000	0.000	0.000	0.000	0.295	0.000	0.335	0.322
TRINITY_DN352845_c0_g1	0.385	0.000	0.517	2.340	0.000	0.000	0.000	0.000	0.000	0.037
TRINITY_DN352846_c0_g1	0.000	0.000	0.000	0.000	0.000	0.000	1.839	0.000	0.908	0.000
TRINITY_DN352847_c0_g1	0.000	2.841	1.888	0.000	0.882	2.343	5.479	3.304	3.161	0.435
TRINITY_DN352847_c1_g1	0.000	2.166	0.000	0.000	0.000	0.000	0.000	0.000	0.000	0.000
TRINITY_DN352849_c0_g1	0.000	0.000	0.000	0.000	0.000	0.000	0.000	0.000	0.000	0.000
TRINITY_DN35284_c0_g1	0.000	0.000	0.000	0.000	0.000	0.578	0.755	0.000	0.000	0.000
TRINITY_DN35284_c1_g1	0.000	0.000	0.000	0.000	0.000	0.000	0.000	0.000	0.741	0.000
TRINITY_DN352850_c0_g1	0.000	0.000	0.000	0.000	3.021	2.698	0.000	0.000	0.921	2.267
TRINITY_DN352850_c1_g1	0.000	0.000	2.731	0.000	0.000	0.000	2.088	0.000	0.000	0.000
TRINITY_DN352851_c1_g1	0.000	0.000	0.667	1.497	0.819	0.724	0.000	0.000	0.000	0.000
TRINITY_DN352852_c0_g1	0.000	0.000	0.000	0.000	0.000	0.000	0.000	0.000	0.000	0.291
TRINITY_DN352852_c0_g2	0.130	0.000	0.348	0.494	0.000	0.000	0.000	0.264	0.132	0.158
TRINITY_DN352854_c0_g1	0.000	0.000	0.000	0.000	0.000	0.000	0.000	0.000	0.000	0.000
TRINITY_DN352855_c0_g1	0.000	0.000	0.000	0.000	0.000	0.000	0.000	0.000	0.000	4.215
TRINITY_DN352856_c2_g1	6.968	15.555	3.174	13.617	26.489	3.357	14.240	0.000	4.636	5.662
TRINITY_DN352859_c0_g1	0.000	0.000	0.000	0.000	0.000	7.803	0.000	0.000	0.000	2.751
TRINITY_DN35285_c0_g1	0.629	0.957	1.561	0.000	1.913	0.586	0.000	1.168	0.000	0.531
TRINITY_DN35285_c0_g2	1.215	0.807	0.992	1.733	0.147	1.783	1.844	0.000	3.079	0.518
TRINITY_DN35285_c1_g1	0.134	0.000	0.639	0.571	0.670	0.000	0.540	0.988	0.000	0.442
TRINITY_DN352860_c0_g1	0.000	0.000	0.000	1.534	0.000	0.000	1.025	0.000	0.000	0.419
TRINITY_DN352860_c1_g1	0.000	0.000	0.000	0.000	0.000	0.000	0.000	0.000	0.389	0.000
TRINITY_DN352861_c0_g1	1.460	0.000	0.000	0.000	0.000	0.000	0.000	0.000	0.482	0.198
TRINITY_DN352862_c0_g1	0.000	1.406	0.000	0.000	0.000	0.000	0.000	0.000	0.000	0.000
TRINITY_DN352862_c1_g1	0.000	0.000	0.000	0.000	0.000	0.000	0.000	0.000	0.000	0.297
TRINITY_DN352863_c0_g1	1.818	0.000	0.000	2.694	0.000	0.000	0.000	0.000	0.000	1.488
TRINITY_DN352863_c2_g1	0.000	0.000	0.000	0.000	0.000	0.000	0.000	0.000	0.000	0.000
TRINITY_DN352864_c0_g1	0.000	0.000	0.000	0.000	0.000	0.000	0.000	0.000	0.000	0.000
TRINITY_DN352864_c1_g1	0.000	0.000	0.000	0.000	0.000	0.000	0.000	0.000	1.535	0.000
TRINITY_DN352865_c0_g1	0.000	0.000	0.000	0.000	0.000	0.000	0.000	0.000	0.000	0.000
TRINITY_DN352866_c0_g1	0.000	0.000	0.000	0.000	0.000	0.000	0.000	0.000	0.000	0.000
TRINITY_DN352867_c0_g1	0.000	0.000	0.000	0.000	0.000	0.000	0.000	0.000	0.000	0.000
TRINITY_DN352867_c0_g2	0.000	0.000	0.000	0.000	0.000	0.000	0.000	0.000	0.336	0.000
TRINITY_DN352869_c1_g1	0.000	0.000	0.000	0.000	2.828	0.000	0.000	0.000	0.000	0.000
TRINITY_DN35286_c0_g1	0.028	1.203	0.000	0.571	0.000	0.000	0.000	0.420	0.171	0.000
TRINITY_DN352871_c0_g1	0.000	0.000	0.000	0.000	0.000	0.000	0.000	0.000	0.000	0.716
TRINITY_DN352873_c0_g1	0.000	0.000	0.000	0.000	0.000	0.000	0.000	0.000	0.000	0.146
TRINITY_DN352876_c0_g1	0.000	0.000	0.000	0.000	0.000	0.000	0.000	0.000	1.673	1.372
TRINITY_DN352877_c0_g1	0.000	0.000	0.000	0.000	0.000	0.000	0.000	5.346	0.000	2.138
TRINITY_DN352877_c1_g1	0.000	0.000	0.000	0.000	3.778	0.000	0.000	0.000	0.000	0.000
TRINITY_DN352878_c0_g1	0.000	0.000	0.000	0.000	2.084	1.879	0.000	0.000	0.627	0.521
TRINITY_DN352879_c0_g1	0.000	0.000	0.000	0.000	0.000	0.000	0.000	0.000	0.000	0.000
TRINITY_DN352882_c0_g1	0.000	0.000	0.000	0.000	0.000	0.000	0.000	0.000	0.000	0.000
TRINITY_DN352882_c0_g2	3.969	0.000	0.000	0.000	0.000	0.000	0.000	0.000	0.000	0.000
TRINITY_DN352882_c0_g3	0.000	0.000	0.000	0.000	0.000	0.000	0.000	0.000	0.000	0.000
TRINITY_DN352882_c1_g1	0.000	0.000	0.000	0.000	0.000	0.000	0.000	0.000	0.000	0.000
TRINITY_DN352884_c0_g1	0.000	2.642	0.000	0.000	0.000	0.000	0.000	0.000	0.000	1.154
TRINITY_DN352884_c1_g1	2.775	0.000	0.000	0.000	0.000	3.995	0.000	0.000	0.000	0.000
TRINITY_DN352885_c0_g1	0.000	0.000	0.000	0.000	0.000	0.000	0.000	0.000	0.000	0.000
TRINITY_DN352886_c0_g1	0.609	0.000	0.000	0.000	0.000	0.000	0.000	0.000	0.300	0.000
TRINITY_DN352886_c0_g2	0.000	0.000	0.000	0.775	0.000	0.750	0.488	0.000	0.000	0.000
TRINITY_DN352887_c0_g1	0.989	0.000	0.000	0.000	0.000	0.000	0.000	0.000	0.000	0.000
TRINITY_DN352888_c0_g1	0.484	0.852	0.000	1.466	0.802	0.000	0.459	0.000	0.240	1.184
TRINITY_DN35288_c0_g1	0.751	0.422	0.000	0.383	0.834	0.185	0.000	0.000	0.377	0.203
TRINITY_DN35288_c2_g1	0.000	0.000	0.000	1.879	0.000	0.000	0.000	0.000	0.000	0.000
TRINITY_DN35288_c4_g1	1.732	0.392	0.634	0.527	0.000	1.379	0.000	0.000	1.580	0.703
TRINITY_DN352891_c0_g1	0.000	4.425	0.000	0.000	0.000	0.000	0.000	2.383	0.000	0.000
TRINITY_DN352891_c0_g2	0.000	0.000	0.000	0.000	0.000	0.000	0.000	0.000	0.000	0.000
TRINITY_DN352891_c1_g1	0.000	0.000	0.000	0.000	0.000	0.000	0.000	0.000	0.000	0.000
TRINITY_DN352892_c0_g1	0.459	0.402	0.000	0.000	0.000	0.000	0.000	0.000	0.000	1.120
TRINITY_DN352892_c1_g1	0.000	0.000	0.000	0.000	0.000	0.000	0.000	0.000	0.000	0.000
TRINITY_DN352894_c0_g1	6.106	16.283	7.132	10.469	2.874	9.067	14.710	7.243	12.423	18.286
TRINITY_DN352894_c1_g1	0.000	0.000	0.000	0.000	0.000	0.000	0.000	0.000	0.416	0.673
TRINITY_DN352897_c0_g1	2.284	0.000	0.000	1.038	0.538	0.942	0.609	1.323	0.000	0.000
TRINITY_DN352898_c0_g1	2.053	0.000	0.000	0.000	0.000	0.000	0.000	0.000	1.020	0.836
TRINITY_DN352898_c0_g2	0.000	0.000	0.000	0.000	0.000	0.000	0.000	0.000	0.000	0.000
TRINITY_DN352898_c2_g1	0.000	0.000	0.000	0.000	0.000	0.000	0.000	0.000	1.813	0.000
TRINITY_DN352898_c2_g2	0.000	0.000	0.000	0.000	0.000	0.000	0.000	0.000	0.000	0.000
TRINITY_DN352898_c3_g1	0.000	0.000	0.000	0.000	0.000	0.000	0.000	0.000	0.000	1.144
TRINITY_DN352898_c4_g1	0.000	0.000	2.755	0.000	0.000	0.000	0.000	0.000	0.000	0.413
TRINITY_DN352898_c5_g1	0.000	0.000	0.000	0.000	0.000	0.000	0.000	0.000	0.000	0.000
TRINITY_DN352899_c0_g1	0.000	0.000	0.000	0.000	0.000	0.000	0.000	0.000	0.000	0.000
TRINITY_DN352899_c2_g1	0.000	0.000	0.000	0.000	0.000	0.000	0.000	0.000	0.000	5.998
TRINITY_DN35289_c0_g2	0.000	0.000	0.000	0.000	0.000	0.000	0.000	0.000	0.000	0.000
TRINITY_DN35289_c0_g3	0.000	0.000	0.000	0.000	0.000	0.000	0.000	0.000	0.000	0.000
TRINITY_DN35289_c0_g5	1.336	0.000	0.000	0.000	0.000	0.000	0.000	0.000	0.000	0.000
TRINITY_DN35289_c0_g6	0.000	0.909	0.000	0.000	0.000	0.000	0.000	0.000	0.254	0.000
TRINITY_DN35289_c5_g1	0.000	0.000	2.105	0.000	0.000	0.000	0.762	0.000	0.381	0.318
TRINITY_DN3528_c0_g1	0.000	0.000	0.000	0.000	0.000	0.000	0.000	0.000	3.408	0.925
TRINITY_DN3528_c0_g2	1.846	5.390	3.333	5.477	3.021	2.698	3.802	0.000	3.686	1.511
TRINITY_DN352901_c0_g1	0.000	0.000	0.000	0.000	0.000	0.000	0.000	0.000	0.000	0.674
TRINITY_DN352901_c0_g2	0.000	0.612	0.000	0.000	0.000	0.000	0.656	0.000	0.332	0.000
TRINITY_DN352901_c0_g3	0.000	11.561	0.000	0.000	0.000	0.000	0.000	0.000	0.000	0.180
TRINITY_DN352901_c1_g1	0.000	0.000	0.000	0.000	0.000	0.000	0.000	0.000	0.000	0.000
TRINITY_DN352902_c1_g1	0.000	0.000	0.000	0.000	0.000	0.000	0.000	0.000	0.000	0.000
TRINITY_DN352903_c0_g1	0.000	0.000	0.000	0.000	0.000	0.000	0.000	0.000	0.000	0.000
TRINITY_DN352903_c1_g1	0.000	0.000	0.000	0.000	0.000	0.000	0.000	0.000	0.000	0.000
TRINITY_DN352903_c3_g1	0.000	0.000	0.000	0.000	0.000	0.000	0.000	0.000	0.000	0.000
TRINITY_DN352905_c0_g1	0.621	0.000	0.000	0.000	0.000	0.000	0.000	0.000	0.000	0.000
TRINITY_DN352905_c0_g2	0.000	0.000	0.000	0.000	0.000	0.000	0.000	0.000	0.000	0.000
TRINITY_DN352906_c0_g2	1.154	0.000	0.895	0.000	0.000	0.000	1.166	2.383	1.774	0.949
TRINITY_DN352906_c1_g1	0.000	0.000	0.000	0.000	0.000	0.000	0.000	0.000	0.000	0.000
TRINITY_DN352907_c0_g1	0.000	0.000	0.000	0.000	1.949	0.000	0.000	0.000	0.586	0.000
TRINITY_DN352907_c0_g2	0.000	0.000	0.000	0.000	0.000	0.000	0.000	0.000	0.000	0.000
TRINITY_DN352909_c0_g1	0.213	1.072	0.000	0.000	0.712	0.000	0.192	0.000	0.215	0.173
TRINITY_DN35290_c0_g1	0.428	0.450	0.742	0.000	0.464	1.745	0.486	1.313	1.073	0.879
TRINITY_DN35290_c0_g2	1.203	0.519	0.000	1.644	0.000	0.000	0.000	0.000	0.271	0.452
TRINITY_DN35290_c0_g3	0.000	0.000	0.000	4.031	4.433	0.000	0.000	0.000	0.000	1.111
TRINITY_DN35290_c0_g4	0.000	0.000	0.000	0.000	0.000	0.000	0.000	0.000	0.000	0.000
TRINITY_DN35290_c1_g1	0.000	0.000	0.000	0.000	0.000	0.000	0.000	0.000	0.000	0.000
TRINITY_DN35290_c2_g1	0.000	0.000	0.000	0.000	0.000	0.000	0.000	0.000	0.000	0.000
TRINITY_DN35290_c4_g1	0.000	0.000	0.000	2.512	0.000	0.000	0.000	0.000	0.000	0.344
TRINITY_DN35290_c5_g1	0.000	0.000	0.000	0.000	0.000	0.000	0.000	0.000	0.000	0.000
TRINITY_DN35290_c7_g1	4.070	0.000	0.000	0.000	0.000	0.000	0.000	0.000	0.604	0.000
TRINITY_DN352911_c0_g1	0.000	0.000	0.000	0.000	0.000	0.000	0.000	0.000	0.000	0.000
TRINITY_DN352912_c0_g1	0.000	0.000	0.000	0.000	0.000	2.821	0.000	0.000	0.000	0.791
TRINITY_DN352913_c0_g1	0.000	0.000	0.000	0.000	0.000	0.000	0.000	0.000	0.000	0.000
TRINITY_DN352914_c0_g1	0.350	0.437	0.703	0.000	0.877	0.000	0.156	0.000	0.177	0.071
TRINITY_DN352914_c0_g2	0.000	0.000	0.000	0.000	0.000	0.000	0.000	0.000	0.000	0.000
TRINITY_DN352914_c1_g1	0.000	0.000	0.000	0.000	0.000	0.000	0.000	0.000	0.000	0.000
TRINITY_DN352915_c1_g1	0.000	0.000	0.000	0.000	0.000	0.000	0.000	0.000	0.848	0.000
TRINITY_DN352916_c0_g1	0.650	0.321	0.000	0.273	0.433	0.000	0.000	0.000	0.000	0.164
TRINITY_DN352917_c0_g1	0.000	0.000	0.000	0.000	0.000	0.000	0.000	0.000	0.000	0.000
TRINITY_DN352919_c0_g1	0.000	0.000	2.753	0.000	0.000	2.935	0.000	0.000	0.000	0.000
TRINITY_DN352920_c0_g1	0.000	0.000	0.000	0.000	0.000	0.000	0.000	0.000	0.000	0.000
TRINITY_DN352921_c0_g1	0.000	0.000	0.000	0.000	0.000	0.000	0.000	0.000	0.000	0.291
TRINITY_DN352922_c0_g2	0.000	0.000	3.609	0.000	0.000	0.000	0.000	5.207	0.000	0.000
TRINITY_DN352922_c0_g4	0.344	0.000	0.463	0.000	0.000	0.000	0.318	0.000	0.183	0.559
TRINITY_DN352922_c1_g1	0.000	0.000	0.000	0.000	0.000	0.000	0.975	0.000	0.253	0.000
TRINITY_DN352922_c1_g2	0.000	4.698	0.000	0.000	0.000	0.000	0.000	0.000	0.000	0.000
TRINITY_DN352922_c1_g3	0.000	0.000	3.197	0.000	0.000	0.000	0.000	0.000	0.000	0.000
TRINITY_DN352922_c2_g1	0.000	0.000	0.000	0.000	0.000	0.000	0.000	0.000	0.192	0.000
TRINITY_DN352922_c3_g1	0.000	0.000	0.000	0.000	0.000	0.000	0.000	0.000	0.000	0.000
TRINITY_DN352923_c0_g2	0.000	0.000	0.000	0.000	0.000	0.000	0.000	0.000	0.000	0.000
TRINITY_DN352923_c1_g1	0.000	0.000	0.000	0.000	0.000	0.000	0.000	0.000	0.000	0.000
TRINITY_DN352924_c0_g1	0.002	0.000	0.000	0.000	0.000	0.000	0.000	0.000	0.231	0.000
TRINITY_DN352925_c0_g1	0.000	0.000	0.000	0.000	0.000	0.000	0.000	0.000	0.398	0.000
TRINITY_DN352927_c0_g1	0.793	0.546	0.177	0.000	0.221	0.192	0.233	0.000	0.134	0.268
TRINITY_DN352927_c2_g1	0.000	0.000	1.563	1.708	0.000	0.000	0.000	0.000	1.128	0.469
TRINITY_DN352927_c3_g1	0.000	0.000	0.000	0.000	0.000	0.000	0.000	0.000	0.000	0.000
TRINITY_DN352927_c4_g1	0.000	1.932	0.000	0.000	0.000	0.000	0.000	0.000	0.000	0.815
TRINITY_DN352928_c0_g1	0.000	0.000	0.000	0.000	0.000	0.000	0.000	0.000	0.000	0.000
TRINITY_DN352929_c2_g1	0.000	1.374	1.016	0.000	0.000	0.000	0.000	0.000	0.000	0.307
TRINITY_DN35292_c0_g1	0.000	0.000	4.825	0.000	0.000	0.000	0.000	0.000	0.000	0.000
TRINITY_DN352930_c0_g1	5.372	0.000	0.000	7.074	0.000	0.000	0.000	0.000	1.214	2.118
TRINITY_DN352930_c1_g1	0.000	0.000	0.000	3.748	0.000	0.000	0.000	0.000	1.282	3.119
TRINITY_DN352931_c0_g1	0.000	0.000	0.000	0.000	0.000	0.000	0.000	0.000	0.000	0.000
TRINITY_DN352932_c0_g1	0.000	0.000	0.000	0.000	0.000	0.000	0.000	0.000	0.000	3.691
TRINITY_DN352935_c0_g1	0.000	0.000	0.000	0.000	0.000	0.000	0.000	0.000	0.000	0.000
TRINITY_DN352935_c1_g1	1.529	4.454	0.000	0.000	0.000	0.000	0.000	0.000	0.000	0.626
TRINITY_DN352936_c0_g1	0.000	0.000	0.000	0.000	0.872	0.000	0.000	0.000	0.000	0.000
TRINITY_DN352937_c0_g1	0.000	2.401	1.707	1.858	0.000	1.849	2.535	2.568	0.000	1.537
TRINITY_DN35293_c0_g1	0.000	1.020	0.000	0.000	1.513	0.000	0.915	0.000	0.592	0.000
TRINITY_DN35293_c0_g2	0.000	0.000	0.000	14.512	0.000	0.000	0.000	0.000	0.000	0.573
TRINITY_DN35293_c7_g1	0.000	0.000	0.000	0.000	0.000	0.000	0.000	0.000	0.599	0.000
TRINITY_DN352940_c0_g1	0.000	0.760	0.000	0.000	0.000	1.214	0.000	0.000	0.000	0.441
TRINITY_DN352942_c0_g1	0.000	0.000	0.000	0.000	0.631	0.000	0.000	0.000	0.000	0.000
TRINITY_DN352944_c0_g1	0.629	0.883	0.961	0.970	0.301	0.652	0.786	0.182	0.502	0.365
TRINITY_DN352945_c1_g1	0.000	0.000	0.000	0.000	0.000	0.000	0.000	0.000	0.000	0.000
TRINITY_DN352946_c0_g1	0.000	0.000	0.000	0.000	0.000	1.531	0.000	0.000	0.000	0.000
TRINITY_DN352946_c1_g1	0.000	0.000	0.000	0.000	0.000	0.000	0.000	0.000	0.000	0.000
TRINITY_DN352946_c1_g4	0.000	0.000	0.000	0.000	0.000	0.000	0.000	0.000	0.748	0.000
TRINITY_DN352946_c2_g1	0.000	0.000	0.000	0.000	0.000	0.000	0.000	0.000	0.000	0.000
TRINITY_DN352946_c3_g1	0.000	0.000	0.000	0.000	0.000	0.000	0.000	0.000	0.000	0.000
TRINITY_DN352947_c0_g1	0.000	1.890	0.000	0.000	0.000	0.000	1.996	0.000	0.492	1.254
TRINITY_DN352947_c0_g2	0.000	0.000	0.000	0.000	0.000	0.000	0.000	0.000	0.000	0.330
TRINITY_DN352948_c1_g1	1.678	0.000	0.000	0.000	0.000	0.000	0.000	0.000	0.000	0.686
TRINITY_DN352948_c1_g2	0.000	0.000	0.000	0.000	0.000	0.000	0.000	0.000	0.000	0.000
TRINITY_DN352948_c2_g1	0.000	0.000	0.000	0.000	0.000	0.000	0.000	2.121	0.000	0.000
TRINITY_DN352948_c5_g1	0.000	0.000	0.000	0.000	0.000	0.000	0.000	0.000	0.000	0.000
TRINITY_DN352949_c0_g1	0.000	0.000	1.514	0.000	0.000	0.000	0.000	0.000	0.000	0.000
TRINITY_DN352949_c1_g1	0.000	0.000	0.000	0.000	0.000	0.000	0.000	0.000	0.000	0.000
TRINITY_DN352949_c2_g1	0.000	2.118	0.000	0.000	0.000	0.000	0.000	0.000	0.000	0.000
TRINITY_DN35294_c0_g1	0.854	0.000	1.163	0.000	0.000	0.000	0.000	0.000	0.840	0.000
TRINITY_DN35294_c1_g1	0.485	1.710	0.654	0.000	0.000	0.539	0.921	1.001	0.551	1.492
TRINITY_DN35294_c1_g2	0.000	0.284	0.000	0.000	0.000	0.000	0.000	0.000	0.000	0.366
TRINITY_DN35294_c1_g3	0.000	0.000	0.000	0.000	0.000	0.000	0.000	0.000	0.943	0.000
TRINITY_DN35294_c2_g1	0.000	0.000	0.000	0.000	0.000	0.000	0.000	0.000	0.000	0.000
TRINITY_DN35294_c4_g1	0.000	0.000	0.000	0.000	0.000	0.000	0.000	0.000	0.000	0.107
TRINITY_DN35294_c5_g1	1.169	0.000	0.000	0.000	0.000	0.000	0.000	0.000	0.000	0.239
TRINITY_DN352951_c0_g1	0.000	0.000	0.000	0.000	0.000	0.000	0.000	0.000	0.000	0.000
TRINITY_DN352952_c0_g1	3.182	1.545	0.000	0.000	0.000	2.337	0.000	0.000	3.943	0.652
TRINITY_DN352954_c0_g1	0.000	0.000	0.000	0.000	0.000	0.000	0.000	0.000	0.000	0.000
TRINITY_DN352956_c0_g1	0.830	0.000	1.852	1.246	2.221	1.229	1.794	1.721	2.084	2.043
TRINITY_DN352956_c0_g2	0.000	0.000	0.000	0.000	0.000	0.000	0.686	0.000	0.186	0.150
TRINITY_DN352958_c1_g1	0.000	3.768	0.000	0.000	0.000	0.000	0.000	0.000	0.000	0.000
TRINITY_DN352958_c3_g1	0.000	0.000	0.000	0.000	0.000	0.000	0.000	0.000	0.000	0.000
TRINITY_DN352959_c0_g1	0.000	0.162	0.260	0.000	0.000	0.000	0.000	0.000	0.098	0.158
TRINITY_DN35295_c0_g1	0.286	0.616	0.174	1.816	0.251	1.602	0.372	0.000	0.342	1.972
TRINITY_DN35295_c3_g1	0.000	3.263	0.000	0.000	0.000	0.000	0.000	0.000	0.000	0.000
TRINITY_DN35295_c4_g1	0.000	0.440	3.609	0.000	0.000	0.000	0.473	0.000	0.000	0.000
TRINITY_DN35295_c4_g2	0.000	0.000	0.000	0.000	2.084	0.000	0.000	0.000	0.000	0.000
TRINITY_DN352960_c0_g1	0.000	0.000	0.000	0.000	1.086	0.967	0.000	0.000	0.000	0.000
TRINITY_DN352960_c1_g1	0.000	0.000	0.000	0.000	0.000	0.000	0.000	0.000	0.000	0.000
TRINITY_DN352962_c0_g1	0.000	0.000	1.129	0.000	0.000	0.000	0.000	0.000	0.000	0.000
TRINITY_DN352964_c0_g1	0.000	0.000	0.000	0.000	0.000	0.000	0.000	0.000	0.000	0.000
TRINITY_DN352965_c1_g1	2.203	0.000	0.000	0.000	0.000	0.000	0.000	0.000	0.000	0.000
TRINITY_DN352967_c0_g1	0.000	0.526	0.781	0.000	0.000	0.000	0.000	0.000	0.000	0.472
TRINITY_DN352973_c0_g1	0.000	0.000	0.000	0.000	0.000	0.000	2.996	0.000	0.375	0.000
TRINITY_DN352975_c0_g1	0.000	0.000	0.000	0.000	0.000	0.000	0.000	0.000	1.203	0.000
TRINITY_DN352975_c1_g1	0.000	0.000	0.000	0.000	0.000	0.000	0.000	0.000	0.000	0.000
TRINITY_DN352976_c0_g1	0.000	0.000	6.534	0.000	0.000	0.000	0.000	0.000	0.000	0.000
TRINITY_DN352979_c1_g1	0.000	0.000	0.000	0.000	0.000	0.000	0.000	0.000	0.717	0.000
TRINITY_DN35297_c0_g1	0.111	0.546	0.444	0.000	0.395	0.000	0.194	0.000	0.056	0.146
TRINITY_DN35297_c0_g2	0.000	0.000	0.000	3.274	0.000	3.232	0.000	0.000	2.226	1.818
TRINITY_DN35297_c2_g1	0.000	0.000	0.000	0.000	0.000	0.000	0.000	0.000	0.000	0.000
TRINITY_DN35297_c3_g1	0.000	0.000	0.654	0.000	0.804	0.000	0.460	0.000	0.240	0.593
TRINITY_DN35297_c6_g1	0.000	0.000	0.000	0.000	0.000	0.000	0.000	0.000	0.000	0.000
TRINITY_DN35297_c7_g1	0.000	0.182	0.000	0.000	0.000	0.315	0.000	0.000	0.275	0.000
TRINITY_DN352983_c1_g1	0.000	0.000	0.000	0.000	0.000	0.000	0.419	0.000	0.000	0.000
TRINITY_DN352985_c0_g1	1.010	0.000	0.000	0.000	0.000	0.000	0.310	0.000	0.000	0.000
TRINITY_DN352989_c0_g1	0.000	0.000	0.000	0.000	0.000	0.000	0.000	0.000	0.000	0.000
TRINITY_DN35298_c0_g1	0.000	0.000	0.000	0.000	0.000	0.000	0.000	0.000	0.000	0.000
TRINITY_DN35298_c1_g1	0.000	0.000	0.000	0.000	0.000	0.000	0.000	0.000	0.000	0.000
TRINITY_DN35298_c2_g1	0.000	0.000	0.000	0.000	0.000	0.995	0.000	0.000	0.000	0.277
TRINITY_DN352991_c0_g1	0.000	2.336	0.000	0.000	0.000	0.000	0.000	0.000	0.000	0.000
TRINITY_DN352992_c0_g1	0.750	0.000	0.000	0.000	1.235	0.000	0.000	0.000	0.000	0.000
TRINITY_DN352994_c0_g1	0.000	0.000	0.000	0.000	0.000	0.000	0.451	0.000	0.251	0.304
TRINITY_DN352995_c0_g1	0.000	0.000	0.000	0.000	0.000	0.000	0.000	0.000	0.000	1.153
TRINITY_DN352996_c0_g1	0.000	0.000	0.000	0.000	0.000	0.000	0.000	0.000	0.000	0.000
TRINITY_DN352997_c0_g1	0.000	0.000	1.105	0.000	0.095	0.000	0.006	0.000	0.000	0.000
TRINITY_DN352998_c0_g1	0.000	3.835	0.000	0.000	0.000	0.000	0.000	0.000	0.000	0.000
TRINITY_DN352998_c1_g1	1.042	0.000	0.000	0.000	0.000	0.000	0.000	0.000	1.569	1.282
TRINITY_DN352998_c2_g1	1.158	2.594	2.351	0.875	2.874	0.850	2.229	0.000	2.285	2.955
TRINITY_DN352998_c3_g1	1.571	3.051	0.000	0.000	0.000	2.308	0.000	0.000	0.000	0.000
TRINITY_DN352998_c4_g1	0.000	0.000	0.000	0.000	0.000	2.367	0.000	0.000	0.000	0.660
TRINITY_DN352998_c7_g1	0.000	0.000	0.000	0.000	0.000	0.000	0.000	0.000	0.000	0.000
TRINITY_DN35299_c0_g1	0.675	0.523	0.946	0.817	0.177	0.657	0.559	0.000	0.260	0.157
TRINITY_DN35299_c0_g2	0.000	1.187	1.266	0.000	0.000	0.654	0.000	0.000	0.456	0.268
TRINITY_DN35299_c0_g3	0.687	0.000	0.000	0.000	0.000	0.335	0.000	0.522	0.962	0.593
TRINITY_DN35299_c2_g1	0.000	2.381	0.000	0.000	0.000	0.000	0.639	0.000	0.000	0.000
TRINITY_DN35299_c6_g1	0.000	0.000	0.000	0.000	0.000	0.000	0.000	0.000	0.000	0.000
TRINITY_DN3529_c0_g1	1.948	4.165	1.981	5.233	1.553	2.555	1.802	1.677	3.719	5.519
TRINITY_DN3529_c11_g1	0.000	0.000	0.000	0.000	0.000	0.000	0.000	0.000	0.000	0.080
TRINITY_DN3529_c1_g1	0.000	0.000	0.000	0.000	0.000	0.000	0.000	0.000	0.000	0.000
TRINITY_DN3529_c3_g1	0.000	0.000	0.000	0.000	3.745	0.000	0.000	0.000	0.000	0.000
TRINITY_DN3529_c4_g1	0.000	0.000	0.000	0.000	0.000	0.000	0.000	0.000	0.000	0.000
TRINITY_DN352_c0_g1	0.911	1.387	0.505	2.117	0.924	2.053	3.073	0.766	1.667	2.224
TRINITY_DN352_c10_g1	0.000	0.000	0.000	0.000	0.000	0.000	0.000	0.000	0.000	0.773
TRINITY_DN352_c11_g1	0.000	0.000	0.000	0.000	0.000	0.000	0.000	0.000	0.000	0.000
TRINITY_DN352_c1_g2	0.000	0.000	1.148	0.000	0.000	0.000	0.000	0.000	0.000	0.000
TRINITY_DN352_c1_g3	0.000	0.000	0.000	0.000	0.000	0.000	0.000	0.000	0.000	0.000
TRINITY_DN352_c2_g1	2.328	3.920	1.957	7.604	0.000	0.000	0.000	4.701	0.357	0.000
TRINITY_DN352_c3_g2	0.000	0.000	0.000	0.000	3.329	0.000	0.000	0.000	0.000	0.000
TRINITY_DN353000_c0_g1	1.479	0.000	0.000	2.188	0.000	0.000	0.000	0.000	0.000	0.607
TRINITY_DN353001_c1_g1	0.000	0.000	0.000	0.000	0.000	0.000	1.414	0.000	0.000	0.569
TRINITY_DN353002_c0_g1	0.000	0.000	0.000	0.000	0.000	0.000	0.000	0.000	0.000	0.000
TRINITY_DN353003_c0_g1	0.000	0.000	0.000	0.000	0.000	0.000	0.000	0.000	0.000	0.000
TRINITY_DN353005_c0_g1	0.000	0.000	0.000	4.194	2.319	0.000	0.000	0.000	0.000	0.000
TRINITY_DN353005_c1_g1	0.000	0.000	0.000	0.000	0.000	4.922	0.000	0.000	2.400	0.000
TRINITY_DN353007_c1_g1	0.000	0.000	0.000	0.000	10.254	0.000	0.000	0.000	1.686	0.000
TRINITY_DN353007_c2_g1	0.000	0.000	0.000	0.000	0.000	0.000	0.000	0.000	1.136	0.925
TRINITY_DN353008_c0_g1	2.669	0.000	0.634	0.000	0.000	0.000	0.000	0.000	0.466	0.192
TRINITY_DN353008_c0_g3	0.038	0.510	0.000	0.000	0.000	0.000	1.095	0.000	0.000	0.000
TRINITY_DN353008_c0_g4	0.000	2.474	0.000	7.646	0.000	0.000	0.000	0.000	0.000	0.000
TRINITY_DN353008_c1_g1	0.000	0.000	0.000	0.000	0.000	0.000	0.000	0.000	0.000	0.000
TRINITY_DN353008_c1_g2	0.895	0.000	0.000	0.000	0.000	0.000	0.000	0.000	0.880	0.000
TRINITY_DN353008_c3_g1	0.000	0.000	0.000	0.415	0.000	0.000	0.000	0.000	0.000	1.119
TRINITY_DN353009_c1_g1	0.000	0.000	0.000	0.000	0.000	0.000	0.000	0.000	0.000	0.000
TRINITY_DN35300_c0_g1	0.000	2.273	0.486	0.000	1.005	0.528	0.000	0.000	1.476	0.726
TRINITY_DN353012_c0_g1	0.000	0.000	0.000	2.974	0.000	0.000	0.000	0.000	0.000	1.644
TRINITY_DN353012_c1_g1	0.000	0.000	0.000	0.000	0.000	0.000	0.000	0.000	0.000	0.000
TRINITY_DN353013_c0_g1	0.000	0.000	0.000	0.000	3.711	0.000	0.000	0.000	0.000	0.000
TRINITY_DN353015_c0_g1	0.000	0.000	0.000	0.000	0.000	0.000	0.000	1.757	0.417	0.349
TRINITY_DN353015_c0_g2	0.000	0.000	0.000	2.563	0.000	0.000	0.000	0.000	0.000	0.000
TRINITY_DN353015_c1_g1	0.000	0.000	0.000	0.000	0.000	2.795	0.000	0.000	0.000	0.000
TRINITY_DN353016_c0_g1	0.000	0.000	0.000	0.000	0.000	0.000	0.000	0.000	0.000	0.603
TRINITY_DN353016_c1_g1	0.000	0.000	0.000	0.000	0.000	0.000	0.000	0.000	0.000	0.000
TRINITY_DN353017_c0_g1	0.295	0.000	0.000	0.451	0.000	0.430	0.493	1.811	0.512	0.947
TRINITY_DN353017_c0_g2	0.396	0.000	0.000	0.000	0.000	0.000	0.000	0.813	0.000	0.257
TRINITY_DN353017_c1_g1	0.000	0.000	0.000	0.000	0.000	0.000	0.000	0.000	0.522	0.000
TRINITY_DN353018_c0_g1	0.000	0.000	0.000	0.000	0.000	0.000	0.000	0.000	0.000	0.958
TRINITY_DN353018_c2_g1	0.000	0.000	0.000	0.000	0.000	0.000	0.000	0.000	0.000	0.000
TRINITY_DN353018_c3_g1	0.000	0.367	0.235	0.807	0.000	0.000	0.468	0.356	0.354	0.308
TRINITY_DN353018_c4_g1	0.000	0.000	0.000	0.000	0.000	0.000	0.000	0.000	0.297	0.246
TRINITY_DN353018_c5_g1	0.000	0.000	0.000	0.000	0.000	0.000	0.000	0.000	1.136	0.617
TRINITY_DN353018_c6_g1	0.000	0.000	0.000	0.000	0.000	0.000	0.000	0.000	0.000	2.031
TRINITY_DN353018_c7_g1	0.000	0.000	0.000	0.000	0.000	0.000	0.000	0.000	0.000	0.000
TRINITY_DN353019_c0_g1	0.000	0.000	0.000	0.000	0.000	2.105	0.000	0.000	0.351	0.292
TRINITY_DN35301_c0_g1	1.176	1.593	1.305	1.404	2.281	0.000	1.838	1.427	2.518	2.550
TRINITY_DN35301_c0_g2	0.000	0.000	0.000	0.000	0.000	0.000	0.000	0.000	2.080	0.000
TRINITY_DN353021_c0_g1	0.000	0.000	0.000	0.000	0.000	0.000	0.000	0.000	0.000	0.000
```
