## SupplementalFiles_AlvarezBuyllaetal for "Molecular physiology of pumiliotoxin sequestration in a poison frog": gut.kallisto.gene.TMM.EXPR.matrix (part 68 of 128)

```
TRINITY_DN353022_c0_g1	0.000	0.000	0.000	0.000	0.000	0.000	0.000	0.000	0.000	0.000
TRINITY_DN353022_c0_g2	0.000	0.000	0.000	0.000	0.000	0.000	0.000	0.000	0.000	0.000
TRINITY_DN353023_c0_g1	0.000	0.000	0.000	0.000	0.000	0.000	0.000	0.000	0.000	1.500
TRINITY_DN353024_c0_g1	0.000	0.000	0.000	0.000	0.000	0.000	0.000	0.000	0.000	0.000
TRINITY_DN353024_c5_g1	1.529	0.000	2.091	0.000	0.000	0.000	0.000	0.000	0.756	0.000
TRINITY_DN353027_c0_g1	0.353	0.294	0.000	0.000	0.589	0.000	0.786	0.359	0.089	0.358
TRINITY_DN353027_c0_g2	0.000	1.601	0.000	0.000	0.000	0.000	0.000	0.000	0.000	0.673
TRINITY_DN353028_c0_g1	1.353	1.313	0.000	0.000	0.000	0.000	0.000	0.000	0.682	0.562
TRINITY_DN353029_c0_g1	0.000	0.000	0.000	0.000	0.000	0.000	0.000	0.000	0.000	0.000
TRINITY_DN35302_c0_g1	0.000	0.000	0.000	0.000	2.249	0.000	0.000	0.000	0.000	0.000
TRINITY_DN35302_c0_g2	0.000	0.000	0.000	0.000	0.000	0.000	0.000	0.000	0.161	0.000
TRINITY_DN353030_c0_g1	0.000	0.000	0.000	0.000	0.000	0.000	0.000	0.000	0.000	0.000
TRINITY_DN353033_c0_g1	0.000	0.000	0.000	0.000	0.000	0.000	0.000	0.000	0.000	0.000
TRINITY_DN353033_c1_g1	0.000	0.000	0.000	0.000	0.000	0.000	0.000	0.000	0.000	1.710
TRINITY_DN353033_c3_g1	2.280	0.000	0.000	0.000	0.000	0.000	0.000	0.000	0.000	1.850
TRINITY_DN353033_c6_g1	0.000	0.596	0.000	0.000	0.000	0.000	0.000	0.000	0.290	0.522
TRINITY_DN353033_c7_g1	0.000	0.000	0.000	0.000	0.000	0.000	1.560	0.000	0.000	0.626
TRINITY_DN353033_c8_g1	0.000	0.000	0.000	0.000	0.000	0.000	0.000	0.000	0.000	0.000
TRINITY_DN353034_c0_g1	0.000	0.000	0.000	0.000	0.000	0.000	0.000	0.000	0.000	0.000
TRINITY_DN353036_c0_g1	0.000	0.000	0.000	0.000	0.000	0.000	0.000	0.000	0.000	0.871
TRINITY_DN353036_c1_g1	0.000	0.000	0.000	0.000	0.000	0.000	0.000	0.000	0.000	0.000
TRINITY_DN353037_c0_g1	1.398	0.000	0.000	0.000	0.000	0.000	0.000	0.000	0.000	0.000
TRINITY_DN353038_c0_g1	2.203	0.000	0.000	0.000	0.000	0.000	0.000	0.000	0.000	0.000
TRINITY_DN353039_c0_g1	0.000	0.000	0.000	0.000	0.000	0.000	0.000	0.000	0.000	0.000
TRINITY_DN35303_c0_g1	0.000	7.670	0.000	0.000	0.000	0.000	0.000	0.000	0.000	0.000
TRINITY_DN35303_c1_g1	0.000	0.000	0.000	0.000	0.000	0.000	0.000	0.000	0.000	0.000
TRINITY_DN35303_c2_g2	0.000	0.000	0.000	0.000	0.000	0.000	0.000	0.000	0.000	0.000
TRINITY_DN35303_c2_g3	0.000	0.000	0.000	0.000	3.140	0.000	0.000	0.000	0.000	1.571
TRINITY_DN35303_c4_g1	0.000	0.000	0.000	0.000	0.000	0.000	0.000	0.000	0.000	0.000
TRINITY_DN353040_c0_g1	0.000	0.000	0.000	0.000	0.000	0.000	0.000	0.000	0.000	0.000
TRINITY_DN353041_c0_g1	0.000	0.121	0.000	0.000	0.000	0.213	0.000	0.000	0.074	0.238
TRINITY_DN353042_c0_g1	0.000	0.000	0.000	0.000	0.000	0.000	0.000	0.000	0.000	0.934
TRINITY_DN353045_c0_g1	0.000	0.000	0.000	0.000	2.636	0.000	0.000	0.000	0.000	0.000
TRINITY_DN353047_c0_g1	0.000	0.000	0.000	0.000	0.000	0.000	0.000	0.000	0.000	0.000
TRINITY_DN353048_c0_g1	0.000	0.000	0.000	0.000	0.000	0.000	0.000	0.000	0.000	0.599
TRINITY_DN35304_c0_g1	0.000	2.013	0.000	0.000	0.000	0.000	0.000	0.000	0.917	0.485
TRINITY_DN35304_c0_g2	0.000	0.000	0.000	0.000	4.118	0.000	0.000	5.019	2.539	0.000
TRINITY_DN35304_c5_g1	0.356	1.223	0.478	2.167	2.365	0.000	0.658	0.000	0.532	0.868
TRINITY_DN35304_c6_g1	0.000	0.000	0.000	0.000	0.000	0.000	0.000	0.740	0.000	0.293
TRINITY_DN353050_c0_g1	0.337	0.289	0.453	0.000	0.000	0.492	0.621	0.690	0.706	0.959
TRINITY_DN353050_c0_g2	0.000	0.000	0.000	0.000	0.000	0.000	0.000	0.000	0.000	0.000
TRINITY_DN353051_c0_g1	0.000	0.000	0.000	0.000	0.000	0.000	0.000	0.000	0.000	0.838
TRINITY_DN353053_c1_g1	0.000	0.000	0.000	0.000	0.000	0.000	0.000	0.000	0.000	0.000
TRINITY_DN353056_c0_g1	0.000	0.000	0.000	0.000	0.000	0.000	0.000	0.000	0.000	0.000
TRINITY_DN353057_c0_g1	0.482	0.297	0.161	0.185	0.402	0.350	1.059	0.244	0.061	0.440
TRINITY_DN353057_c0_g2	0.000	0.000	0.000	0.000	0.000	0.000	0.000	0.000	0.000	0.000
TRINITY_DN353058_c0_g1	0.000	0.000	0.000	0.000	0.000	0.000	0.000	0.000	0.000	0.000
TRINITY_DN353059_c0_g1	0.000	0.000	0.000	0.000	0.000	0.000	0.000	0.000	0.000	0.000
TRINITY_DN35305_c0_g2	2.477	0.000	0.000	0.000	0.000	0.000	0.998	0.000	0.000	1.174
TRINITY_DN35305_c12_g1	1.500	0.000	0.000	2.252	0.000	0.000	0.000	0.000	0.000	0.000
TRINITY_DN35305_c14_g1	0.000	0.000	16.118	0.000	0.000	0.000	0.000	0.000	0.000	0.000
TRINITY_DN35305_c15_g1	0.000	0.000	0.000	0.000	0.000	0.000	0.000	0.000	0.000	0.000
TRINITY_DN35305_c2_g1	0.000	0.000	0.000	0.000	0.000	0.000	0.000	0.000	0.000	0.000
TRINITY_DN35305_c5_g1	0.233	0.392	0.625	0.000	0.000	0.000	0.210	0.000	0.117	0.284
TRINITY_DN35305_c7_g1	0.000	1.729	0.000	0.000	0.000	0.000	0.000	0.000	1.774	0.000
TRINITY_DN35305_c8_g1	0.000	0.000	0.000	0.000	0.000	0.000	0.000	0.000	0.296	0.746
TRINITY_DN35305_c9_g1	0.000	0.000	0.000	0.000	2.031	1.155	1.536	0.000	0.811	2.106
TRINITY_DN353060_c1_g1	0.000	0.000	0.000	0.000	0.000	0.000	1.296	0.000	0.000	0.000
TRINITY_DN353061_c0_g1	0.000	0.000	0.000	0.000	0.000	0.000	0.000	0.000	0.000	0.000
TRINITY_DN353062_c0_g2	0.000	0.000	0.000	0.000	0.000	0.000	0.000	0.000	0.000	0.000
TRINITY_DN353063_c0_g1	3.935	0.000	0.000	0.000	0.000	0.000	0.000	4.408	0.000	0.902
TRINITY_DN353065_c0_g1	0.338	0.000	0.000	0.000	0.562	0.494	0.624	0.000	0.000	0.412
TRINITY_DN353065_c1_g1	0.000	0.000	0.000	0.000	0.000	0.000	0.000	0.000	0.000	0.000
TRINITY_DN353066_c0_g1	0.000	0.000	0.183	1.260	0.000	0.000	0.362	0.000	0.581	0.139
TRINITY_DN353066_c0_g2	0.213	0.000	0.000	0.000	0.356	0.310	0.000	0.000	0.171	0.131
TRINITY_DN353067_c0_g1	0.000	0.000	0.000	0.000	0.000	0.000	0.000	0.000	0.175	0.000
TRINITY_DN353068_c0_g1	0.000	0.000	0.000	0.000	0.000	0.000	0.000	0.000	0.000	0.000
TRINITY_DN353069_c1_g1	0.000	0.000	0.000	3.865	0.000	0.000	5.335	0.000	3.959	5.025
TRINITY_DN35306_c0_g1	0.421	0.366	0.000	0.638	0.000	0.000	0.000	0.000	0.000	0.342
TRINITY_DN35306_c0_g2	0.000	0.000	0.000	2.518	0.000	2.496	0.000	0.000	0.848	0.000
TRINITY_DN353072_c0_g1	0.931	0.000	0.000	0.000	0.000	0.000	0.000	0.000	0.000	0.000
TRINITY_DN353073_c0_g1	0.000	0.000	0.000	0.000	0.000	0.000	0.000	0.000	1.136	0.000
TRINITY_DN353073_c0_g2	0.000	0.000	0.000	0.000	0.000	0.000	0.000	0.000	0.000	0.000
TRINITY_DN353074_c0_g1	2.364	0.000	0.000	0.000	0.000	0.000	0.000	0.000	0.000	0.000
TRINITY_DN353076_c0_g1	0.000	0.000	0.000	0.000	0.000	0.000	0.000	0.000	0.000	0.000
TRINITY_DN353077_c0_g1	0.000	0.000	0.000	0.000	0.000	2.292	0.000	0.000	0.000	0.000
TRINITY_DN353078_c0_g1	0.565	0.000	0.000	0.000	0.000	0.000	2.712	0.000	0.000	0.462
TRINITY_DN353078_c1_g1	0.000	0.000	0.000	0.000	0.000	0.000	0.000	0.000	0.000	0.000
TRINITY_DN353079_c1_g1	0.000	0.000	0.000	0.000	0.000	0.000	0.000	0.000	0.349	0.290
TRINITY_DN35307_c0_g1	0.000	0.000	0.000	0.000	0.000	0.000	0.000	0.000	0.000	0.490
TRINITY_DN35307_c0_g2	0.000	0.000	0.000	0.000	0.000	2.513	1.753	0.000	0.000	0.700
TRINITY_DN35307_c1_g2	0.000	0.000	0.000	0.000	0.000	0.000	0.000	0.000	0.000	0.501
TRINITY_DN353080_c1_g1	0.000	0.000	0.000	0.000	0.000	0.000	0.000	0.000	0.000	0.815
TRINITY_DN353083_c0_g1	0.000	0.000	0.000	1.303	0.000	1.290	0.000	0.000	0.000	0.000
TRINITY_DN353084_c0_g1	0.000	0.000	0.000	0.000	0.341	0.000	0.000	0.000	0.720	0.497
TRINITY_DN353085_c0_g1	0.000	2.328	0.000	0.000	0.000	0.000	0.000	0.000	0.000	0.498
TRINITY_DN353086_c0_g1	0.000	0.000	0.000	0.000	1.800	0.000	0.000	0.000	0.540	0.000
TRINITY_DN353086_c1_g1	0.000	0.000	0.000	0.000	0.000	0.000	2.232	0.000	0.000	0.000
TRINITY_DN353087_c0_g1	0.297	0.824	0.159	0.092	0.100	0.172	0.155	0.120	0.152	0.483
TRINITY_DN353087_c2_g1	0.558	0.498	0.755	0.000	0.000	0.000	2.142	0.000	0.000	0.000
TRINITY_DN353088_c0_g1	0.000	0.936	0.000	0.000	0.000	0.000	0.000	0.000	0.000	0.000
TRINITY_DN353089_c0_g1	0.000	0.000	0.000	0.000	0.000	0.000	0.000	0.000	0.000	0.243
TRINITY_DN353089_c1_g1	1.666	0.000	0.000	0.000	2.726	0.000	0.000	0.000	0.000	0.000
TRINITY_DN353089_c1_g3	0.000	0.000	0.000	0.000	0.000	0.000	0.000	0.000	0.000	0.000
TRINITY_DN353089_c1_g4	0.000	0.000	0.000	0.000	0.000	0.000	0.000	0.000	0.000	0.000
TRINITY_DN353089_c1_g5	0.000	0.000	0.000	0.000	0.742	0.000	0.000	0.000	0.000	0.182
TRINITY_DN353089_c1_g6	0.000	0.000	0.000	0.000	0.000	0.000	0.000	0.000	0.000	0.000
TRINITY_DN353089_c1_g7	1.003	0.950	0.000	0.000	0.000	0.000	0.000	0.000	0.000	0.000
TRINITY_DN35308_c3_g1	0.000	0.000	0.000	0.000	0.000	0.000	0.000	0.000	0.000	0.000
TRINITY_DN353090_c0_g1	0.000	0.000	0.000	0.000	0.000	0.000	0.000	0.000	0.245	0.000
TRINITY_DN353091_c0_g1	0.000	0.000	0.000	0.000	0.000	0.000	0.000	0.000	0.000	0.000
TRINITY_DN353092_c0_g1	0.876	0.000	0.000	0.664	0.000	0.000	0.823	0.000	0.217	0.891
TRINITY_DN353093_c0_g1	0.000	0.000	0.961	0.000	0.000	0.000	0.000	0.000	0.000	0.290
TRINITY_DN353094_c0_g1	0.000	0.000	0.000	1.069	0.000	1.048	0.000	0.000	0.000	0.291
TRINITY_DN353095_c0_g1	0.000	0.000	0.000	0.000	0.000	0.000	0.000	0.000	0.000	0.000
TRINITY_DN353097_c0_g1	0.386	1.336	0.000	0.000	0.000	0.000	0.000	0.000	0.000	0.000
TRINITY_DN353098_c1_g1	0.000	0.000	0.000	0.000	0.000	0.000	0.000	0.000	0.000	0.000
TRINITY_DN35309_c0_g2	0.000	0.000	0.000	0.000	0.000	0.000	1.937	0.000	0.000	0.000
TRINITY_DN3530_c0_g1	0.250	0.000	0.000	0.382	1.172	0.000	0.000	0.000	0.000	0.212
TRINITY_DN3530_c2_g1	0.234	0.250	0.000	0.000	0.000	0.587	0.001	0.319	0.001	0.095
TRINITY_DN353100_c0_g1	0.000	0.000	0.000	0.000	0.000	0.000	0.000	0.000	0.000	0.170
TRINITY_DN353102_c0_g1	1.225	0.000	0.000	0.000	0.000	0.000	0.000	0.000	0.000	1.007
TRINITY_DN353103_c0_g2	0.000	0.000	0.000	0.000	0.000	0.000	0.000	0.000	0.000	0.000
TRINITY_DN353104_c0_g1	0.000	0.000	0.000	0.000	0.000	0.000	0.000	0.000	0.000	0.000
TRINITY_DN353105_c0_g1	0.000	0.000	0.000	0.000	0.000	0.000	1.692	0.000	0.824	0.000
TRINITY_DN353106_c0_g1	0.000	0.000	2.926	0.000	0.000	0.000	1.072	0.000	0.000	0.000
TRINITY_DN353106_c1_g1	0.000	0.000	0.000	0.000	0.000	0.000	0.000	0.000	0.000	0.000
TRINITY_DN353108_c0_g1	0.000	0.000	0.000	0.000	4.356	0.000	0.000	0.000	0.000	4.357
TRINITY_DN353109_c0_g1	0.000	0.000	0.000	0.000	0.000	0.000	0.000	0.000	0.000	0.000
TRINITY_DN35310_c0_g1	0.000	0.000	0.000	0.000	0.000	0.000	0.000	0.000	0.000	0.316
TRINITY_DN35310_c0_g3	0.000	0.000	0.000	0.000	0.000	1.155	0.000	0.000	0.000	0.000
TRINITY_DN35310_c0_g4	0.000	0.000	0.000	0.000	0.000	0.000	0.000	0.000	0.000	0.000
TRINITY_DN353110_c0_g1	0.000	0.000	0.000	0.000	0.000	0.000	0.000	0.000	0.000	0.000
TRINITY_DN353110_c1_g1	0.000	0.000	0.000	0.000	0.000	0.000	0.000	0.000	0.000	0.000
TRINITY_DN353111_c0_g1	0.183	0.153	0.245	0.000	0.000	0.000	0.000	0.000	0.277	0.669
TRINITY_DN353111_c0_g2	0.000	0.000	0.000	0.000	0.000	0.000	0.000	0.000	0.000	0.000
TRINITY_DN353112_c0_g1	1.552	2.143	0.000	2.023	1.278	6.037	0.000	0.000	0.000	2.230
TRINITY_DN353112_c0_g2	0.000	0.000	0.000	0.000	0.000	0.000	0.000	0.000	0.000	0.000
TRINITY_DN353112_c1_g1	1.114	0.000	1.523	3.330	0.000	0.000	0.000	0.000	0.549	0.000
TRINITY_DN353112_c3_g1	0.000	0.000	0.000	0.000	0.000	0.000	0.000	0.000	0.000	0.000
TRINITY_DN353113_c0_g1	0.000	0.000	0.000	2.304	0.000	0.000	2.232	0.000	0.773	1.276
TRINITY_DN353114_c0_g1	0.000	0.000	1.143	0.000	0.000	0.000	0.894	0.000	0.413	0.370
TRINITY_DN353114_c0_g2	1.832	0.000	0.000	0.000	0.000	0.000	0.000	0.000	0.000	0.750
TRINITY_DN353114_c1_g2	0.000	0.641	0.000	0.000	0.000	0.000	0.000	0.000	0.692	0.000
TRINITY_DN353114_c1_g3	0.000	0.000	0.000	0.000	0.000	0.000	0.000	0.000	0.000	0.546
TRINITY_DN353114_c1_g4	0.000	0.000	0.000	0.000	0.000	0.000	0.000	0.000	0.000	0.000
TRINITY_DN353114_c1_g5	0.000	0.000	0.000	0.000	0.000	0.000	0.000	0.000	0.000	0.000
TRINITY_DN353114_c3_g1	0.000	0.000	0.000	0.000	0.000	0.000	0.000	0.000	0.000	0.000
TRINITY_DN353115_c0_g1	0.000	1.710	0.856	0.000	0.000	0.000	0.000	0.000	0.000	0.517
TRINITY_DN353116_c0_g1	0.000	0.425	0.000	0.000	0.000	0.000	0.458	0.000	0.000	0.197
TRINITY_DN353117_c0_g1	0.000	0.000	0.000	0.000	0.000	0.000	0.000	0.000	0.000	0.000
TRINITY_DN353117_c1_g1	0.000	0.000	0.000	0.000	0.000	0.000	0.000	0.000	0.000	0.000
TRINITY_DN353117_c3_g1	0.000	1.186	0.000	0.000	0.000	0.000	0.000	0.000	0.000	0.000
TRINITY_DN353117_c4_g1	1.856	0.000	1.796	0.000	0.000	1.941	0.000	0.000	0.000	0.598
TRINITY_DN353118_c2_g1	0.000	0.000	0.000	0.000	0.000	0.000	0.000	0.000	0.000	0.000
TRINITY_DN353118_c2_g2	0.000	0.000	0.000	0.000	0.000	0.000	0.000	0.000	0.000	0.000
TRINITY_DN353119_c1_g1	0.278	0.235	0.000	1.696	0.000	0.000	0.505	0.000	0.278	1.014
TRINITY_DN353119_c2_g1	0.000	1.264	0.000	0.000	0.000	0.000	1.325	0.000	1.291	1.072
TRINITY_DN353119_c4_g1	0.000	0.000	0.000	0.000	0.000	0.000	0.000	0.000	0.000	0.000
TRINITY_DN35311_c0_g1	5.167	0.562	3.522	1.464	2.540	8.194	4.866	2.499	6.883	4.869
TRINITY_DN35311_c0_g2	0.000	0.992	1.425	0.000	1.712	4.643	1.045	0.000	0.000	0.000
TRINITY_DN35311_c0_g3	0.000	0.000	0.000	0.000	0.000	0.000	0.000	0.000	0.000	0.135
TRINITY_DN35311_c1_g1	0.000	0.000	0.000	0.000	0.000	0.000	0.000	0.000	0.000	0.000
TRINITY_DN35311_c2_g1	0.000	0.000	0.000	0.000	2.765	0.000	0.000	0.000	0.000	0.690
TRINITY_DN35311_c4_g1	0.000	0.000	0.000	0.000	0.000	0.000	0.000	0.000	0.000	0.000
TRINITY_DN35311_c6_g1	0.000	0.000	0.000	0.000	0.000	2.698	1.901	0.000	0.000	0.000
TRINITY_DN353121_c0_g1	0.000	0.000	0.000	0.243	0.000	0.000	0.397	0.304	0.302	0.643
TRINITY_DN353122_c0_g1	0.000	0.000	0.000	0.000	0.000	0.000	0.000	0.000	0.000	0.000
TRINITY_DN353123_c0_g1	0.000	0.000	0.000	0.000	0.000	3.736	0.000	0.000	2.592	0.000
TRINITY_DN353123_c1_g1	0.000	0.777	0.000	0.000	0.000	0.000	0.000	0.000	0.000	0.344
TRINITY_DN353124_c0_g1	0.000	0.000	0.000	0.000	0.000	0.000	0.000	0.000	0.000	0.000
TRINITY_DN353125_c0_g1	0.000	0.000	0.000	0.429	0.000	0.000	0.000	0.000	0.000	0.000
TRINITY_DN353126_c1_g1	0.459	0.874	0.306	0.354	0.511	0.443	0.267	0.309	0.700	0.683
TRINITY_DN353126_c2_g1	0.000	0.000	0.000	0.000	1.918	0.000	0.000	0.000	0.000	0.479
TRINITY_DN353126_c3_g1	0.000	0.000	0.000	0.000	0.000	0.000	0.000	0.000	0.000	0.991
TRINITY_DN353126_c5_g1	0.000	0.816	0.523	0.000	0.326	0.000	0.524	0.000	0.197	0.238
TRINITY_DN353127_c0_g1	0.000	0.000	0.000	0.000	0.000	0.000	0.000	0.000	0.000	0.000
TRINITY_DN353127_c0_g2	0.000	0.000	1.215	1.337	0.000	0.000	0.000	0.000	0.000	0.000
TRINITY_DN353129_c2_g1	0.000	0.000	0.000	0.000	0.000	0.000	0.000	0.000	0.000	0.000
TRINITY_DN35312_c0_g1	0.000	0.855	0.000	0.000	0.000	0.000	0.000	0.000	0.448	1.559
TRINITY_DN35312_c0_g2	0.000	0.000	0.000	0.000	0.000	0.000	0.000	0.000	0.467	0.421
TRINITY_DN35312_c1_g1	1.398	0.000	1.911	2.073	2.292	2.059	0.000	2.854	1.380	0.573
TRINITY_DN35312_c1_g2	1.305	0.000	3.428	0.000	0.000	0.000	0.000	0.000	0.000	0.702
TRINITY_DN35312_c2_g1	0.000	0.000	0.000	0.000	0.000	0.000	0.000	0.000	0.000	0.000
TRINITY_DN35312_c3_g1	0.000	0.000	0.000	0.000	0.000	0.000	0.000	0.000	0.000	0.000
TRINITY_DN35312_c5_g1	0.000	0.000	0.000	0.000	0.000	0.000	0.000	0.000	0.000	0.000
TRINITY_DN35312_c6_g1	0.000	2.535	0.000	0.000	0.000	0.000	0.000	0.000	0.000	1.932
TRINITY_DN353130_c0_g1	0.000	0.000	0.000	0.000	0.000	0.179	0.327	0.000	0.000	0.000
TRINITY_DN353131_c0_g1	0.000	0.000	0.000	0.000	0.000	0.000	0.000	0.000	0.000	0.738
TRINITY_DN353132_c0_g1	0.000	0.000	0.000	0.000	0.000	1.225	0.000	0.000	0.000	0.340
TRINITY_DN353135_c0_g1	1.766	0.000	0.000	0.000	0.000	0.000	0.000	0.000	0.000	0.000
TRINITY_DN353137_c1_g1	0.000	0.000	0.000	0.000	0.000	0.000	0.000	0.000	1.056	1.727
TRINITY_DN35313_c2_g1	0.000	0.000	0.000	0.000	0.000	0.000	0.000	0.000	0.164	0.000
TRINITY_DN35313_c4_g1	0.000	0.000	0.000	0.000	2.954	0.000	0.000	0.000	0.000	0.000
TRINITY_DN353140_c0_g1	0.174	0.145	0.467	0.000	0.000	0.000	0.621	0.355	0.617	0.354
TRINITY_DN353142_c0_g1	0.000	0.000	0.000	0.000	1.461	0.000	0.000	0.000	1.309	0.000
TRINITY_DN353142_c0_g2	0.000	1.582	0.000	0.000	0.000	0.000	0.000	0.000	0.000	0.000
TRINITY_DN353142_c2_g1	0.000	0.275	0.000	0.000	0.233	0.546	0.000	0.000	0.071	0.000
TRINITY_DN353143_c0_g1	0.000	0.000	0.000	0.000	0.000	0.000	0.000	0.000	0.000	0.000
TRINITY_DN353144_c0_g1	0.000	0.000	0.000	0.000	0.000	0.000	0.000	0.000	0.000	0.000
TRINITY_DN353144_c0_g2	0.000	0.000	0.000	0.000	0.000	0.000	0.000	0.000	0.000	0.000
TRINITY_DN353145_c0_g1	0.000	0.000	0.225	0.000	0.000	0.000	0.000	0.000	0.000	0.171
TRINITY_DN353145_c2_g1	4.961	0.000	0.000	0.000	0.000	0.000	0.000	0.000	0.000	0.000
TRINITY_DN353145_c2_g3	2.340	0.000	2.547	0.000	0.000	0.000	0.000	0.000	0.000	0.000
TRINITY_DN353145_c2_g4	0.000	3.718	0.000	0.000	0.000	0.000	0.000	0.000	0.000	0.785
TRINITY_DN353145_c2_g6	0.857	0.950	0.000	0.000	0.000	0.000	0.510	0.000	0.140	0.056
TRINITY_DN353145_c2_g7	0.000	0.000	0.000	0.000	0.000	3.572	0.000	0.000	0.000	0.000
TRINITY_DN353145_c2_g9	0.894	0.298	0.479	0.549	0.298	0.779	0.637	0.000	0.271	0.653
TRINITY_DN353146_c0_g1	0.707	0.644	0.958	5.195	0.000	0.000	2.065	0.000	0.347	2.025
TRINITY_DN353146_c1_g1	0.000	0.000	0.000	0.000	0.000	0.000	0.000	0.000	0.000	0.566
TRINITY_DN353146_c3_g1	0.000	0.000	0.000	0.000	0.000	0.000	0.000	0.000	0.000	0.000
TRINITY_DN353146_c4_g1	0.000	0.000	0.000	0.000	0.000	0.000	0.000	0.000	0.000	0.000
TRINITY_DN353147_c0_g1	0.000	0.000	0.000	0.000	2.038	0.000	0.000	0.000	0.000	0.000
TRINITY_DN353148_c1_g1	0.893	0.780	0.000	0.000	0.740	0.000	0.000	0.000	0.226	0.182
TRINITY_DN353148_c3_g1	1.032	0.000	0.000	0.000	0.000	0.000	0.000	0.000	0.000	0.423
TRINITY_DN353149_c0_g1	0.000	0.000	0.000	0.000	1.964	0.000	0.000	0.000	0.293	0.243
TRINITY_DN35314_c0_g1	0.000	1.705	2.397	2.595	0.000	0.000	0.000	0.000	0.595	1.211
TRINITY_DN353151_c0_g1	0.000	0.000	0.809	0.000	0.000	0.000	0.000	1.238	0.589	0.733
TRINITY_DN353151_c1_g1	0.000	0.272	0.000	0.000	0.000	0.464	0.585	0.000	0.000	0.000
TRINITY_DN353152_c0_g1	0.000	0.000	0.000	0.000	0.000	0.000	0.000	0.000	0.000	0.000
TRINITY_DN353155_c0_g1	0.000	0.000	0.000	0.000	3.587	0.000	0.000	0.000	0.000	0.894
TRINITY_DN353156_c0_g1	0.000	0.000	0.000	0.000	0.000	0.000	0.000	0.000	0.000	0.000
TRINITY_DN353156_c1_g2	0.000	0.000	0.000	0.000	0.000	0.000	0.000	0.000	0.000	0.836
TRINITY_DN353158_c0_g1	0.000	0.000	0.000	0.000	0.000	0.000	0.000	0.000	0.000	0.000
TRINITY_DN353159_c0_g1	0.000	0.000	0.000	0.000	0.000	0.000	0.000	0.000	0.000	0.000
TRINITY_DN353162_c1_g1	0.000	0.000	0.000	0.000	0.000	0.901	0.000	0.000	0.907	0.000
TRINITY_DN353162_c3_g1	0.000	0.000	0.000	0.000	0.000	0.000	0.000	0.000	0.746	0.617
TRINITY_DN353163_c0_g1	0.000	0.000	0.000	0.000	0.000	0.000	0.000	0.000	0.000	0.000
TRINITY_DN353163_c1_g1	0.000	0.000	0.000	0.000	1.136	0.000	0.000	0.000	0.000	0.000
TRINITY_DN353164_c0_g1	0.487	0.000	0.000	0.000	0.000	0.000	0.000	0.000	0.241	0.000
TRINITY_DN353164_c0_g2	0.000	1.346	0.000	0.000	0.000	0.000	1.414	0.000	0.686	0.569
TRINITY_DN353166_c0_g2	4.956	0.000	1.698	0.000	0.000	0.000	0.000	0.000	0.000	0.000
TRINITY_DN353166_c2_g1	1.681	1.560	1.143	0.000	0.000	0.000	0.000	0.000	0.000	0.000
TRINITY_DN353167_c0_g2	0.000	0.000	0.000	0.000	0.000	0.000	0.000	0.000	0.000	0.000
TRINITY_DN353168_c0_g1	0.000	0.000	0.000	0.000	0.000	0.000	0.000	0.000	0.627	0.000
TRINITY_DN35316_c0_g1	0.000	0.000	0.000	0.000	0.000	0.000	2.142	0.000	0.000	0.950
TRINITY_DN35316_c1_g1	0.000	0.000	0.000	0.000	0.000	0.000	0.000	0.000	0.000	0.000
TRINITY_DN353175_c0_g1	0.000	0.000	0.000	0.000	0.000	0.000	0.000	0.000	0.000	0.000
TRINITY_DN353178_c0_g1	0.000	0.000	0.000	0.000	0.000	0.000	0.000	0.000	0.000	0.000
TRINITY_DN353178_c1_g1	0.000	0.000	0.000	0.000	0.000	0.000	0.000	0.000	0.000	1.743
TRINITY_DN353179_c0_g2	0.000	0.000	0.000	0.000	0.000	0.000	0.000	0.000	0.000	0.000
TRINITY_DN35317_c0_g1	0.000	0.000	0.000	0.000	0.000	0.000	0.000	2.140	0.000	0.343
TRINITY_DN35317_c0_g2	0.000	0.000	0.000	0.000	0.000	0.000	0.000	0.000	0.000	0.000
TRINITY_DN35317_c1_g1	0.000	0.000	0.000	0.000	0.000	0.000	0.000	0.000	0.345	2.726
TRINITY_DN35317_c2_g1	0.000	0.000	0.000	0.000	0.000	0.000	0.000	0.000	0.767	0.000
TRINITY_DN353180_c0_g1	0.000	0.000	0.000	3.304	0.000	0.000	0.000	0.000	0.000	0.917
TRINITY_DN353181_c0_g1	0.000	0.000	0.000	0.000	0.000	0.000	0.000	0.000	0.000	0.000
TRINITY_DN353182_c0_g1	0.000	0.000	0.000	0.000	0.000	0.000	0.000	0.000	0.000	0.000
TRINITY_DN353183_c0_g1	0.000	0.000	0.000	0.000	0.000	0.000	0.214	0.000	0.000	0.000
TRINITY_DN353183_c0_g2	0.461	0.000	0.000	0.000	0.764	0.000	0.000	0.000	0.685	0.375
TRINITY_DN353186_c0_g1	0.000	0.000	0.000	0.295	0.321	0.279	0.000	0.000	0.000	0.390
TRINITY_DN353186_c0_g2	0.000	0.000	0.000	0.000	0.000	0.000	0.000	0.000	0.000	0.643
TRINITY_DN353188_c0_g1	0.000	0.000	0.000	0.000	0.000	0.000	0.000	1.169	0.000	0.000
TRINITY_DN353189_c0_g1	0.000	0.000	0.000	0.000	0.000	0.000	0.000	0.000	0.585	0.485
TRINITY_DN35318_c0_g1	0.261	0.000	1.707	0.000	0.000	0.418	0.000	0.000	0.616	0.000
TRINITY_DN35318_c0_g2	0.000	2.412	0.000	3.444	2.912	2.605	4.825	5.019	2.660	0.000
TRINITY_DN35318_c0_g3	0.985	7.193	6.070	0.000	0.000	1.432	1.053	0.000	0.731	0.225
TRINITY_DN35318_c0_g4	0.000	0.000	0.000	3.303	0.000	0.000	6.917	0.000	0.000	0.000
TRINITY_DN35318_c1_g1	0.000	0.000	0.920	1.021	0.000	0.000	0.000	0.000	0.668	1.112
TRINITY_DN35318_c2_g1	0.000	0.000	0.000	0.000	3.648	3.232	0.000	0.000	0.000	1.818
TRINITY_DN353190_c0_g1	0.000	0.000	0.000	0.000	0.000	0.000	0.000	0.000	0.000	0.642
TRINITY_DN353192_c0_g1	0.000	0.241	0.000	0.000	0.000	0.000	0.000	0.591	0.000	0.059
TRINITY_DN353193_c0_g1	2.775	2.603	0.000	0.000	0.000	0.000	0.000	5.444	1.393	0.000
TRINITY_DN353193_c2_g1	0.000	0.000	0.000	0.000	0.000	0.000	0.000	0.000	0.000	0.000
TRINITY_DN353196_c0_g1	0.000	0.000	0.000	0.000	0.000	0.000	0.000	0.000	0.000	0.877
TRINITY_DN353196_c0_g2	2.696	0.000	0.000	0.000	0.000	0.000	0.000	0.000	0.000	0.000
TRINITY_DN353197_c0_g1	0.000	0.000	0.000	0.000	0.000	0.000	0.000	0.000	0.000	0.000
TRINITY_DN353199_c0_g1	0.000	0.000	0.000	0.000	0.000	0.000	0.000	0.000	0.309	0.000
TRINITY_DN35319_c0_g1	0.834	1.547	0.000	0.000	0.000	0.000	0.824	1.728	0.000	0.000
TRINITY_DN3531_c0_g1	34.561	58.275	50.972	31.493	34.756	33.259	51.848	41.966	33.050	43.165
TRINITY_DN353200_c0_g2	0.000	0.000	0.000	0.000	0.000	0.000	0.000	0.000	0.000	0.000
TRINITY_DN353201_c0_g1	0.000	0.000	1.284	0.000	0.000	0.000	0.000	0.000	0.000	0.582
TRINITY_DN353202_c0_g1	0.801	0.740	0.000	0.000	0.000	0.000	0.788	0.000	0.000	1.012
TRINITY_DN353202_c1_g1	0.550	0.153	0.000	0.000	0.612	0.000	0.000	0.000	0.370	0.521
TRINITY_DN353202_c2_g1	0.000	1.582	0.000	0.000	0.000	0.000	0.000	0.000	0.000	0.000
TRINITY_DN353202_c3_g1	0.500	0.138	0.223	0.256	0.000	0.000	0.000	0.000	0.900	0.135
TRINITY_DN353202_c4_g1	0.000	0.000	0.000	0.000	0.000	0.000	0.000	0.000	0.000	0.000
TRINITY_DN353202_c5_g1	0.000	0.000	0.000	0.000	0.000	0.000	0.000	0.000	1.415	0.000
TRINITY_DN353202_c6_g1	0.000	0.000	0.000	3.823	0.000	0.000	0.000	0.000	0.000	0.000
TRINITY_DN353203_c0_g1	0.000	0.000	0.000	1.309	4.311	0.000	0.000	0.000	0.000	0.717
TRINITY_DN353204_c0_g1	0.000	0.000	0.000	0.000	0.000	0.000	0.000	0.000	0.436	0.000
TRINITY_DN353205_c0_g1	0.000	0.000	0.000	0.000	0.000	0.000	0.000	0.000	0.000	0.000
TRINITY_DN353206_c0_g1	0.000	0.000	0.000	0.000	0.000	0.000	0.000	0.000	0.000	0.000
TRINITY_DN353207_c0_g1	0.000	0.000	0.000	0.000	0.000	0.000	0.000	0.000	0.000	0.000
TRINITY_DN353208_c1_g1	0.404	0.000	0.000	0.613	0.000	0.000	0.000	0.000	0.201	0.000
TRINITY_DN353209_c0_g1	0.000	0.000	0.000	0.000	0.000	0.000	0.000	0.000	0.000	0.000
TRINITY_DN35320_c0_g1	0.000	0.000	0.000	0.000	2.922	2.235	0.000	0.000	0.809	2.081
TRINITY_DN35320_c1_g1	0.000	0.000	0.000	0.000	0.000	0.000	0.000	0.000	0.000	0.000
TRINITY_DN353212_c0_g1	0.000	1.558	0.000	0.000	0.000	0.000	0.000	0.000	0.000	0.000
TRINITY_DN353212_c1_g1	0.839	0.474	0.000	0.000	0.000	1.060	0.255	0.571	0.280	0.227
TRINITY_DN353214_c0_g1	0.000	0.397	0.000	0.000	0.000	0.000	0.000	0.000	0.000	0.000
TRINITY_DN353216_c0_g1	1.766	0.000	2.413	0.000	2.887	0.000	0.000	0.000	0.880	2.162
TRINITY_DN353217_c1_g1	0.000	0.000	0.000	0.000	0.000	0.000	0.000	0.000	0.000	0.000
TRINITY_DN353218_c0_g1	0.000	0.000	0.000	0.000	0.000	0.000	0.000	0.000	0.000	0.000
TRINITY_DN35321_c0_g1	72.231	77.613	65.471	56.743	74.048	65.068	73.646	63.438	78.357	68.836
TRINITY_DN35321_c0_g2	2.600	0.000	0.000	4.348	0.000	4.331	0.000	0.569	0.000	0.526
TRINITY_DN35321_c1_g1	0.000	0.176	2.963	0.671	0.312	0.000	0.126	0.000	0.197	0.132
TRINITY_DN35321_c1_g2	0.103	0.000	0.000	0.000	0.000	0.198	0.199	0.207	0.000	0.000
TRINITY_DN35321_c5_g1	0.000	0.000	0.000	0.000	0.000	0.000	0.000	0.000	0.000	0.000
TRINITY_DN35321_c6_g1	0.000	0.000	0.000	1.028	1.960	0.000	1.997	0.000	0.000	0.000
TRINITY_DN35321_c7_g1	16.649	10.412	11.376	4.073	17.886	7.991	19.490	0.000	15.324	14.578
TRINITY_DN353220_c0_g1	0.000	0.000	0.000	0.000	0.000	0.000	0.000	0.000	0.000	0.000
TRINITY_DN353221_c0_g2	0.000	0.000	0.000	0.000	0.000	0.000	0.000	0.000	0.000	0.000
TRINITY_DN353221_c1_g1	0.000	0.000	0.000	0.000	0.000	0.000	0.000	0.000	0.000	0.000
TRINITY_DN353221_c3_g1	0.000	0.000	0.000	0.000	0.000	0.000	0.000	0.000	0.000	0.000
TRINITY_DN353222_c0_g1	0.000	0.000	0.000	0.000	0.000	0.000	0.000	0.000	0.860	0.000
TRINITY_DN353222_c1_g1	0.000	2.146	0.000	0.000	0.000	0.000	0.000	0.000	0.000	0.909
TRINITY_DN353223_c0_g1	0.000	0.000	0.000	0.000	0.000	0.000	0.000	0.000	0.000	0.000
TRINITY_DN353224_c0_g1	0.000	0.000	0.000	0.000	0.000	2.891	0.000	0.000	0.000	0.000
TRINITY_DN353225_c2_g1	0.000	3.338	0.000	0.000	0.000	0.000	0.000	5.021	0.000	1.030
TRINITY_DN353228_c0_g1	0.136	0.000	0.136	0.000	0.000	0.000	0.000	0.000	0.070	0.000
TRINITY_DN353229_c0_g1	0.000	0.000	0.000	0.000	0.000	0.000	0.000	0.000	0.000	0.000
TRINITY_DN353229_c1_g1	0.000	0.000	0.000	0.000	0.000	0.000	0.000	0.000	0.000	0.000
TRINITY_DN353229_c2_g1	0.000	0.000	0.000	0.000	0.000	0.000	0.000	0.000	0.000	0.000
TRINITY_DN35322_c0_g1	47.877	39.543	51.254	65.512	44.651	57.467	44.969	47.945	62.731	64.286
TRINITY_DN35322_c0_g2	4.195	7.930	1.864	4.691	2.348	4.162	7.125	5.584	11.125	7.695
TRINITY_DN35322_c0_g3	0.000	0.000	0.000	0.000	0.000	0.000	0.000	0.000	1.012	0.000
TRINITY_DN353230_c0_g1	0.907	0.000	0.000	4.084	0.000	0.000	0.903	0.000	0.446	0.000
TRINITY_DN353230_c0_g2	0.000	0.000	0.000	0.000	0.000	0.000	0.000	0.000	0.000	0.000
TRINITY_DN353231_c0_g1	0.962	0.607	0.000	0.816	0.000	0.700	0.000	0.000	0.121	0.293
TRINITY_DN353233_c0_g1	0.000	0.000	0.000	0.000	0.000	0.000	0.000	0.000	0.000	0.000
TRINITY_DN353234_c0_g1	1.818	0.000	0.000	0.000	0.000	0.000	0.000	0.000	0.000	0.000
TRINITY_DN353235_c0_g1	0.000	0.000	0.000	0.000	0.000	0.000	0.000	0.000	0.000	0.000
TRINITY_DN353235_c0_g2	0.000	0.000	0.000	0.000	0.000	0.000	0.000	0.000	1.557	2.819
TRINITY_DN353235_c0_g3	0.000	0.000	0.000	5.388	0.000	0.000	0.000	0.000	0.000	0.000
TRINITY_DN353237_c0_g1	0.000	0.000	0.000	0.000	0.000	0.000	0.000	0.000	1.103	0.000
TRINITY_DN353237_c0_g2	0.000	0.000	0.000	0.000	0.000	0.000	0.000	0.000	0.000	0.000
TRINITY_DN353237_c1_g1	0.000	0.000	0.000	0.000	0.000	0.000	0.000	0.000	0.000	0.000
TRINITY_DN353237_c2_g1	1.892	0.000	0.000	2.801	0.000	0.000	0.000	0.000	0.943	0.000
TRINITY_DN353239_c0_g1	0.000	0.000	0.000	0.000	0.000	0.000	0.000	0.000	0.000	0.000
TRINITY_DN35323_c0_g1	2.364	0.000	0.000	0.000	0.000	6.832	2.412	4.691	6.349	1.117
TRINITY_DN353241_c0_g1	0.000	0.000	0.000	0.000	0.000	0.000	0.000	0.000	0.000	0.000
TRINITY_DN353241_c0_g2	0.000	0.000	0.000	0.000	0.000	0.000	0.000	0.000	0.690	0.000
TRINITY_DN353241_c2_g1	1.702	0.000	0.000	0.000	0.000	0.000	0.000	0.000	0.000	0.000
TRINITY_DN353241_c3_g1	2.680	0.000	0.000	0.000	0.000	0.984	0.000	0.000	0.659	0.000
TRINITY_DN353241_c4_g1	0.000	0.000	0.000	2.888	0.000	0.000	0.000	0.000	0.000	0.000
TRINITY_DN353241_c5_g1	0.000	0.000	1.590	0.000	0.000	0.000	0.000	0.000	0.000	0.000
TRINITY_DN353243_c0_g1	0.000	0.000	0.000	0.000	0.000	2.073	0.000	0.000	0.695	0.000
TRINITY_DN353244_c0_g1	0.000	0.000	0.000	0.000	0.000	0.000	0.000	0.000	0.000	0.000
TRINITY_DN353244_c2_g1	0.000	0.000	0.000	5.602	0.000	0.000	0.000	0.000	0.000	0.000
TRINITY_DN353248_c0_g1	0.000	0.000	0.000	0.000	0.000	0.000	0.000	0.000	0.000	0.000
TRINITY_DN353249_c0_g1	0.444	0.776	0.000	0.000	0.000	0.000	0.837	0.000	0.661	0.181
TRINITY_DN35324_c0_g1	0.000	0.000	0.000	0.000	0.000	0.000	0.000	0.000	0.449	0.000
TRINITY_DN35324_c0_g2	0.579	1.038	2.351	1.750	0.958	2.549	1.114	1.199	2.856	1.420
TRINITY_DN35324_c2_g1	0.000	0.558	0.000	0.000	0.000	0.000	0.000	0.000	0.000	0.000
TRINITY_DN35324_c3_g1	1.215	0.000	0.000	0.000	0.000	0.000	0.000	0.000	0.000	0.000
TRINITY_DN353251_c0_g1	0.000	0.000	0.000	0.000	1.526	1.378	0.924	0.000	0.000	0.763
TRINITY_DN353251_c0_g2	0.000	0.000	0.000	0.000	0.000	0.000	0.000	0.000	0.330	0.000
TRINITY_DN353251_c2_g1	0.000	0.000	0.000	0.000	0.000	0.000	0.308	0.000	0.000	0.000
TRINITY_DN353252_c0_g1	1.003	0.443	0.676	3.034	0.830	0.000	0.476	1.034	0.992	0.817
TRINITY_DN353253_c0_g1	0.000	0.000	0.000	0.000	0.000	0.000	0.000	0.000	0.000	0.000
TRINITY_DN353255_c0_g1	0.000	0.000	0.000	0.000	3.140	0.000	0.000	0.000	0.000	0.000
TRINITY_DN353256_c1_g1	0.000	0.000	0.000	0.000	0.000	0.000	0.000	0.000	0.000	2.137
TRINITY_DN353257_c0_g1	0.000	6.355	0.000	0.000	0.000	0.000	2.249	0.000	0.000	0.000
TRINITY_DN353257_c0_g2	0.000	0.000	0.000	0.000	0.000	0.000	0.000	0.000	0.000	0.000
TRINITY_DN353257_c2_g1	0.000	0.000	0.000	0.000	0.000	0.000	0.000	0.000	0.000	0.000
TRINITY_DN353258_c0_g1	0.000	0.000	0.000	0.000	0.000	0.000	0.000	1.373	0.000	0.542
TRINITY_DN353258_c1_g1	0.000	0.000	0.000	0.000	0.000	0.000	0.000	0.000	1.146	0.000
TRINITY_DN353258_c2_g1	0.000	0.000	0.000	0.000	0.000	0.000	0.420	0.000	0.000	0.000
TRINITY_DN353258_c3_g1	0.000	0.000	0.000	0.000	0.000	0.000	0.269	0.000	0.000	0.669
TRINITY_DN353258_c4_g1	0.000	0.000	0.000	0.000	0.000	0.000	0.000	0.000	0.000	0.232
TRINITY_DN353258_c5_g1	0.000	0.000	0.000	0.000	0.000	0.000	0.000	0.000	0.000	1.773
TRINITY_DN35325_c0_g1	0.382	0.880	0.912	0.000	0.400	3.181	0.452	0.000	0.000	0.164
TRINITY_DN35325_c0_g2	0.309	0.824	0.794	1.125	0.639	0.285	0.682	0.595	0.992	0.103
TRINITY_DN353260_c0_g1	0.000	0.522	0.000	0.000	0.000	0.855	0.000	0.000	0.000	0.952
TRINITY_DN353261_c0_g2	0.000	0.000	0.000	0.000	0.000	0.000	0.000	0.000	0.150	0.121
TRINITY_DN353263_c0_g1	0.000	0.000	0.891	0.000	1.086	0.967	0.000	0.000	0.324	1.345
TRINITY_DN353263_c1_g1	0.000	0.000	0.000	0.000	0.000	3.572	0.000	0.000	0.000	0.000
TRINITY_DN353265_c0_g1	0.000	0.000	0.000	0.000	0.000	0.000	0.000	0.000	0.000	0.000
TRINITY_DN353266_c0_g1	0.000	0.000	0.000	0.000	0.000	0.000	0.000	0.000	0.768	0.523
TRINITY_DN353267_c0_g1	2.203	0.000	0.000	0.000	0.000	0.000	0.000	4.375	1.093	0.000
TRINITY_DN353267_c1_g1	0.391	0.107	0.000	0.200	0.218	0.000	0.459	0.000	0.668	0.423
TRINITY_DN353267_c3_g1	0.000	0.346	0.000	0.635	0.000	0.000	0.186	0.000	0.346	0.000
TRINITY_DN353267_c4_g1	0.000	0.000	0.000	0.000	0.000	0.422	0.000	0.000	0.000	0.353
TRINITY_DN353267_c5_g1	2.504	0.000	0.000	0.000	0.000	3.603	0.000	0.000	0.000	0.000
TRINITY_DN353267_c7_g1	0.000	0.000	0.000	0.000	0.000	0.000	0.000	0.000	0.000	0.000
TRINITY_DN353268_c0_g1	0.000	0.000	1.642	0.000	0.000	1.782	0.000	0.000	0.000	0.096
TRINITY_DN353268_c1_g1	0.000	0.000	0.000	0.000	0.000	0.000	0.000	0.000	0.000	0.889
TRINITY_DN353269_c0_g1	0.000	0.302	0.000	0.000	0.000	0.000	0.325	0.000	0.175	0.286
TRINITY_DN353269_c1_g1	0.000	0.000	0.000	0.000	0.000	0.000	0.000	0.000	0.345	0.287
TRINITY_DN35326_c0_g1	0.640	0.000	0.000	0.000	0.000	0.941	0.000	2.949	0.000	0.486
TRINITY_DN35326_c0_g2	0.000	4.549	2.757	1.546	1.691	1.771	1.945	1.875	3.032	0.656
TRINITY_DN35326_c0_g4	1.039	0.891	0.000	1.055	0.000	1.010	1.279	0.709	0.345	0.281
TRINITY_DN35326_c0_g6	1.321	0.000	0.000	0.000	0.000	0.000	0.000	0.000	0.325	0.540
TRINITY_DN353270_c0_g1	0.000	0.400	0.000	0.000	0.000	0.000	0.000	0.000	0.147	0.186
TRINITY_DN353270_c0_g2	0.000	0.000	0.000	0.000	0.000	0.000	0.000	0.000	0.000	0.000
TRINITY_DN353272_c0_g1	0.000	0.000	0.000	0.000	0.905	0.000	0.000	0.000	0.270	0.893
TRINITY_DN353273_c0_g1	6.949	4.003	2.021	5.341	1.262	5.265	2.141	3.069	5.961	3.496
TRINITY_DN353274_c0_g1	0.000	0.000	0.000	0.000	0.000	0.000	0.000	0.000	0.000	0.000
TRINITY_DN353276_c0_g1	0.000	0.000	0.000	0.000	0.000	0.000	0.000	0.000	0.374	0.000
TRINITY_DN353277_c0_g1	0.000	0.000	0.000	0.000	0.000	0.000	0.326	0.000	0.000	0.000
TRINITY_DN35327_c0_g1	1.137	1.064	0.000	1.789	0.000	4.844	0.000	0.000	1.073	2.123
TRINITY_DN35327_c11_g1	0.000	0.000	0.000	0.000	4.433	3.951	0.000	0.000	0.000	0.000
TRINITY_DN35327_c9_g1	0.000	0.000	0.000	0.000	0.000	3.105	0.000	0.000	0.000	2.021
TRINITY_DN353281_c0_g1	1.091	0.000	0.000	0.000	0.000	0.000	0.000	0.000	0.000	0.000
TRINITY_DN353282_c0_g1	0.000	0.223	0.000	0.000	0.439	0.767	0.000	0.000	0.265	0.000
TRINITY_DN353286_c0_g1	0.000	0.000	0.000	0.000	0.000	0.000	0.000	0.000	0.000	0.246
TRINITY_DN353286_c1_g1	0.000	0.000	0.000	0.000	0.000	0.000	0.000	0.000	0.000	0.000
TRINITY_DN353287_c0_g1	24.359	27.803	19.455	24.263	22.801	32.279	28.365	27.392	32.931	37.123
TRINITY_DN353288_c0_g1	0.000	0.000	0.000	0.000	0.000	0.000	0.000	0.000	0.000	3.119
TRINITY_DN353290_c0_g1	0.000	0.000	0.000	0.000	0.000	0.000	0.000	0.000	0.000	0.000
TRINITY_DN353291_c1_g1	0.000	0.000	0.000	3.943	0.000	0.000	0.000	0.000	0.000	1.089
TRINITY_DN353292_c0_g1	0.000	0.000	0.000	0.000	0.000	0.000	0.000	0.000	0.000	0.000
TRINITY_DN353293_c0_g1	0.000	0.000	0.000	0.000	0.000	0.000	0.000	0.000	0.000	0.000
TRINITY_DN353294_c1_g1	0.000	0.000	0.000	0.000	0.000	0.000	4.862	0.000	0.000	0.000
TRINITY_DN353295_c0_g1	0.000	0.000	0.000	0.000	0.000	0.000	0.000	0.000	0.000	0.000
TRINITY_DN353296_c0_g1	0.000	0.000	0.000	0.000	0.000	0.000	0.000	0.000	0.000	0.000
TRINITY_DN353297_c1_g1	0.000	0.000	0.000	0.000	0.000	0.000	1.459	0.000	0.000	0.000
TRINITY_DN353298_c0_g1	0.734	0.000	0.000	0.000	0.000	0.000	1.433	0.000	0.000	0.000
TRINITY_DN35329_c0_g1	0.000	0.000	0.000	0.000	0.000	0.000	0.000	0.000	0.000	0.000
TRINITY_DN3532_c0_g1	16.699	8.965	38.758	54.488	35.916	29.518	46.145	29.842	14.376	57.378
TRINITY_DN3532_c1_g1	24.627	17.134	42.873	27.155	20.585	27.067	50.248	8.958	34.134	33.161
TRINITY_DN353302_c0_g1	0.000	0.000	0.000	0.000	0.000	0.000	0.466	0.000	0.000	0.000
TRINITY_DN353304_c0_g1	0.000	0.000	0.000	0.000	0.000	0.000	0.000	0.000	0.000	0.000
TRINITY_DN353304_c1_g1	0.000	0.000	0.000	0.000	0.000	0.000	0.000	0.000	0.000	0.000
TRINITY_DN353304_c2_g1	0.000	0.000	0.000	0.000	3.840	3.416	0.000	0.000	0.000	0.000
TRINITY_DN353305_c0_g1	0.000	0.000	0.000	0.000	0.000	0.000	0.000	0.000	0.000	0.000
TRINITY_DN353305_c1_g1	0.000	0.000	0.000	0.000	0.000	0.000	0.000	0.000	1.827	0.000
TRINITY_DN353305_c1_g2	0.000	0.000	0.000	0.000	0.000	0.000	0.000	0.000	0.000	0.000
TRINITY_DN353305_c1_g3	0.000	0.935	0.487	0.000	0.000	0.529	0.336	0.000	0.180	0.294
TRINITY_DN353305_c2_g1	0.393	1.020	0.000	0.000	2.609	0.000	0.366	0.000	0.000	0.160
TRINITY_DN353307_c1_g1	0.000	0.000	0.000	0.000	0.000	0.000	0.000	0.000	0.000	0.000
TRINITY_DN353308_c0_g1	0.000	0.000	0.000	0.000	0.000	0.000	2.122	0.000	0.000	1.329
TRINITY_DN353309_c0_g1	0.000	0.000	0.000	0.000	0.000	0.000	0.000	0.000	0.000	0.000
TRINITY_DN35330_c0_g2	0.794	0.000	0.000	0.000	0.000	0.000	0.000	0.000	0.000	0.000
TRINITY_DN35330_c1_g1	0.000	0.000	0.000	0.000	0.000	0.000	2.018	2.092	0.000	0.000
TRINITY_DN353314_c0_g1	0.302	0.000	0.812	0.000	0.000	0.000	0.000	0.000	0.000	0.368
TRINITY_DN353315_c0_g1	0.000	0.000	2.554	0.000	0.000	0.000	0.000	2.203	0.000	0.430
TRINITY_DN353316_c0_g1	0.000	0.000	0.000	0.000	0.000	0.000	0.000	0.000	0.000	0.000
TRINITY_DN353317_c0_g1	0.000	0.000	0.425	0.000	0.000	0.000	0.000	0.000	0.158	0.000
TRINITY_DN353318_c0_g1	0.000	0.000	0.000	0.000	0.320	0.000	0.000	0.000	0.000	0.000
TRINITY_DN353318_c2_g1	2.580	0.000	0.000	0.000	0.000	1.910	0.000	0.000	0.000	0.530
TRINITY_DN353318_c3_g1	0.000	0.000	0.000	0.000	0.000	0.000	0.000	0.000	0.000	0.000
TRINITY_DN353319_c0_g1	0.000	0.000	0.000	0.000	0.000	0.000	0.000	0.000	0.000	0.000
TRINITY_DN35331_c1_g1	0.479	0.465	0.000	0.369	0.000	0.174	0.000	0.000	0.486	0.919
TRINITY_DN353320_c1_g2	2.724	0.000	0.000	0.000	8.164	0.000	0.000	5.346	1.363	0.000
TRINITY_DN353320_c2_g1	0.548	0.489	0.000	0.000	0.000	3.218	0.000	0.000	0.813	1.119
TRINITY_DN353320_c4_g1	0.000	0.000	0.000	0.000	0.000	0.000	0.000	0.000	0.000	0.000
TRINITY_DN353320_c5_g1	0.000	0.000	0.000	0.000	0.000	0.000	0.000	0.000	0.000	0.000
TRINITY_DN353323_c0_g2	0.178	0.000	0.000	0.000	0.000	0.000	0.000	0.000	0.081	0.000
TRINITY_DN353324_c0_g1	0.000	0.000	0.000	0.000	0.000	0.000	0.000	0.000	0.000	0.000
TRINITY_DN353325_c0_g1	0.000	0.000	0.000	0.000	0.000	0.000	0.000	0.000	0.000	1.933
TRINITY_DN353325_c0_g2	0.000	0.000	0.000	0.000	0.000	0.000	0.000	0.000	0.000	0.000
TRINITY_DN353325_c1_g1	0.000	0.000	0.000	0.000	0.000	0.000	0.000	0.000	0.000	0.000
TRINITY_DN353325_c2_g1	0.000	0.000	0.000	0.000	0.000	0.000	0.000	0.000	0.000	0.000
TRINITY_DN353326_c0_g1	0.000	0.000	0.000	0.000	0.000	0.000	0.000	0.000	0.000	0.932
TRINITY_DN353326_c2_g1	0.000	0.000	0.000	0.000	1.940	0.000	0.000	0.000	0.000	1.454
TRINITY_DN353326_c4_g1	0.000	0.000	0.000	0.000	0.000	0.000	0.000	0.000	0.000	1.586
TRINITY_DN353326_c6_g1	0.000	0.000	0.000	3.366	0.000	0.000	0.000	0.000	0.000	0.934
TRINITY_DN353328_c0_g1	0.000	0.000	0.000	0.000	0.000	0.000	0.000	0.000	0.000	1.692
TRINITY_DN353329_c0_g1	1.506	0.000	0.000	1.130	1.240	0.000	0.000	0.000	0.000	0.000
TRINITY_DN353329_c2_g1	0.000	0.000	0.000	0.000	0.000	0.000	0.000	2.349	0.000	0.000
TRINITY_DN35332_c0_g1	0.000	0.000	0.000	0.000	0.000	0.000	0.000	0.000	0.000	0.000
TRINITY_DN35332_c1_g1	0.000	0.000	0.000	0.000	0.000	2.846	0.000	0.000	0.000	0.798
TRINITY_DN353330_c1_g1	0.000	0.000	0.000	0.000	0.000	0.000	0.000	0.000	0.000	0.000
TRINITY_DN353331_c0_g1	0.000	0.000	0.000	0.000	0.000	0.000	0.000	0.000	0.000	0.000
TRINITY_DN353332_c0_g1	1.675	0.498	0.000	0.000	0.000	0.000	1.071	0.000	0.000	0.456
TRINITY_DN353334_c0_g1	0.000	0.000	0.000	0.000	0.000	0.000	0.000	0.000	0.000	0.000
TRINITY_DN353336_c0_g1	0.000	0.000	0.000	0.000	0.000	0.000	0.000	0.000	0.000	0.000
TRINITY_DN353338_c0_g1	0.000	0.000	0.000	0.000	0.000	0.000	0.000	0.000	0.000	0.000
TRINITY_DN35333_c0_g2	0.557	1.618	0.539	0.000	1.331	2.838	0.000	0.000	0.454	0.686
TRINITY_DN35333_c1_g1	0.000	0.000	0.000	0.000	0.000	0.000	0.000	3.052	0.741	0.000
TRINITY_DN35333_c2_g1	0.328	0.000	0.220	0.504	1.096	0.477	0.583	0.334	0.000	0.466
TRINITY_DN353340_c0_g1	0.000	0.000	0.000	0.000	0.000	0.000	0.000	0.000	0.000	0.000
TRINITY_DN353340_c0_g2	0.000	0.000	0.000	0.000	0.000	0.000	0.000	0.000	0.000	0.648
TRINITY_DN353340_c3_g1	0.000	0.000	0.000	0.000	0.000	0.000	0.000	0.000	0.000	0.000
TRINITY_DN353347_c0_g1	0.000	0.000	0.000	0.000	0.000	0.000	0.000	0.000	0.000	0.569
TRINITY_DN353347_c1_g1	0.000	0.000	0.000	0.000	3.066	0.000	0.000	0.000	0.000	0.000
TRINITY_DN353347_c1_g2	0.000	0.000	0.000	0.000	0.000	0.000	0.000	0.000	0.000	0.138
TRINITY_DN353349_c0_g1	0.449	0.000	0.000	0.000	0.000	0.000	0.000	0.000	0.445	0.365
TRINITY_DN35334_c0_g1	0.888	1.030	1.072	1.633	1.345	0.306	1.062	0.684	0.776	1.837
TRINITY_DN353350_c0_g1	0.000	0.000	0.000	0.000	0.000	0.000	0.000	0.000	0.000	0.000
TRINITY_DN353352_c0_g1	0.531	0.000	0.473	0.000	0.000	0.000	0.157	0.000	0.000	0.000
TRINITY_DN353353_c0_g2	1.336	0.000	3.655	0.000	0.000	0.000	1.359	0.000	1.322	1.647
TRINITY_DN353354_c0_g1	0.000	0.000	0.000	0.000	0.000	0.000	0.000	0.000	0.000	0.000
TRINITY_DN353355_c0_g1	0.000	0.129	0.000	0.500	0.000	0.000	0.673	0.000	0.000	0.001
TRINITY_DN353355_c1_g1	0.000	0.000	0.000	0.000	0.000	0.000	0.000	5.301	1.348	1.089
TRINITY_DN353355_c3_g1	0.000	0.169	0.000	0.000	0.000	0.000	0.000	0.000	0.000	0.000
TRINITY_DN353355_c4_g1	0.685	0.000	0.000	0.522	0.000	0.499	0.316	0.701	0.342	0.556
TRINITY_DN353356_c1_g1	0.000	0.000	0.000	0.000	0.000	0.000	0.000	0.000	0.000	0.367
TRINITY_DN353357_c0_g1	0.376	0.000	0.504	0.289	0.314	0.274	0.000	0.766	0.285	0.459
TRINITY_DN353358_c0_g1	0.000	1.108	0.000	0.000	0.000	0.000	0.000	0.000	0.000	0.000
TRINITY_DN35335_c0_g1	5.361	0.953	10.938	8.105	8.869	4.714	4.606	5.537	4.261	6.038
TRINITY_DN35335_c2_g1	0.000	0.000	0.000	0.000	0.000	0.000	0.229	0.000	0.127	0.000
TRINITY_DN35335_c3_g1	0.000	0.000	0.000	0.000	0.000	0.000	0.000	0.000	0.000	0.591
TRINITY_DN353361_c0_g1	0.603	0.000	0.000	0.000	0.000	0.000	0.000	0.000	0.000	0.000
TRINITY_DN353362_c1_g1	0.889	0.427	0.000	0.774	0.422	0.368	0.000	0.000	0.508	1.028
TRINITY_DN353362_c2_g1	0.000	0.000	0.000	0.000	0.000	0.000	0.000	3.975	0.000	1.619
TRINITY_DN353363_c1_g1	0.000	3.542	0.000	0.000	0.000	0.000	1.870	0.000	0.000	0.744
TRINITY_DN353364_c0_g1	0.000	0.000	0.000	0.000	0.000	0.000	0.000	0.000	0.000	0.000
TRINITY_DN353364_c1_g1	0.000	0.000	0.000	0.000	0.000	0.000	0.000	0.000	0.000	0.000
TRINITY_DN353365_c0_g1	0.000	0.000	0.000	0.000	1.507	0.000	0.000	0.000	0.000	0.376
TRINITY_DN353366_c0_g1	0.000	0.000	0.000	0.000	0.000	0.000	0.000	0.000	0.000	0.000
TRINITY_DN353366_c0_g2	0.255	0.212	0.336	0.766	0.000	0.000	0.000	4.387	0.252	0.000
TRINITY_DN353368_c1_g1	0.000	0.000	1.232	0.000	0.000	0.000	0.000	0.000	0.444	0.000
TRINITY_DN353368_c2_g1	0.491	0.000	0.000	0.000	0.813	0.718	0.000	0.000	0.000	0.200
TRINITY_DN353369_c0_g1	0.000	0.000	0.748	0.000	0.916	0.000	0.530	0.000	0.454	0.753
TRINITY_DN353369_c0_g2	1.041	0.298	0.000	0.000	0.000	0.000	0.000	2.133	0.231	0.376
TRINITY_DN353369_c0_g3	0.000	0.000	0.000	0.000	1.240	0.000	1.473	1.561	0.370	0.000
TRINITY_DN35336_c0_g1	0.000	0.000	2.753	0.000	0.000	0.000	0.000	0.000	0.000	0.000
TRINITY_DN353370_c0_g1	0.000	0.000	0.000	0.000	0.000	0.000	0.000	0.000	0.000	0.000
TRINITY_DN353371_c0_g1	0.467	0.192	0.468	0.000	0.195	0.000	0.411	0.474	0.237	0.474
TRINITY_DN353371_c1_g2	0.000	0.000	0.000	0.000	0.000	0.000	0.000	0.000	1.056	0.000
TRINITY_DN353371_c4_g1	0.000	0.000	0.000	0.000	0.000	0.000	0.000	0.000	0.000	1.242
TRINITY_DN353373_c0_g1	0.192	0.000	0.000	0.294	0.000	0.000	0.342	0.390	0.290	0.227
TRINITY_DN353374_c0_g1	0.000	1.904	2.690	5.821	0.000	0.000	0.000	3.947	0.979	0.000
TRINITY_DN353374_c0_g2	0.000	0.000	0.000	0.000	0.000	0.000	0.000	0.000	0.000	0.000
TRINITY_DN353375_c0_g1	0.000	0.000	0.000	0.000	0.000	0.000	0.000	0.000	0.000	3.546
TRINITY_DN353375_c1_g1	0.000	0.000	0.000	0.000	0.000	0.000	0.000	0.000	0.000	0.846
TRINITY_DN353376_c0_g1	0.000	0.000	0.000	0.000	0.000	0.000	0.000	0.000	0.000	0.000
TRINITY_DN353377_c0_g1	1.645	1.467	0.000	2.488	0.000	0.000	0.000	0.000	0.542	0.000
TRINITY_DN353378_c0_g1	21.523	20.953	18.139	9.787	18.947	16.994	13.537	6.724	13.183	8.800
TRINITY_DN353379_c0_g1	0.000	0.000	0.000	0.000	0.000	0.000	0.000	0.000	0.000	0.000
TRINITY_DN353379_c0_g2	0.000	0.000	0.000	0.000	0.000	0.000	0.000	0.000	0.000	0.000
TRINITY_DN353379_c0_g3	0.630	0.807	0.000	0.000	0.000	0.459	0.000	0.000	0.000	0.128
TRINITY_DN35337_c0_g1	0.911	0.000	0.000	3.188	0.000	1.578	3.606	0.000	1.540	1.247
TRINITY_DN353380_c0_g1	0.000	0.000	0.000	0.000	0.000	0.000	0.000	0.000	0.000	0.000
TRINITY_DN353381_c0_g1	0.000	0.000	0.000	3.477	0.000	0.000	0.000	0.000	1.192	0.000
TRINITY_DN353381_c0_g2	0.000	0.000	0.000	0.000	0.000	0.000	0.000	0.000	0.000	0.000
TRINITY_DN353382_c0_g1	0.000	0.000	0.000	0.000	0.000	0.000	0.000	0.000	0.000	0.000
TRINITY_DN353382_c1_g1	0.000	0.000	0.000	0.000	0.000	0.000	0.000	0.000	0.000	0.000
TRINITY_DN353384_c0_g1	0.000	2.841	0.000	0.000	0.000	0.000	1.489	0.000	0.721	0.000
TRINITY_DN353385_c0_g1	0.000	0.000	0.000	0.000	0.000	0.000	0.000	0.000	0.000	0.000
TRINITY_DN353385_c0_g2	0.000	0.000	1.618	0.000	0.000	0.000	0.000	0.000	0.295	0.000
TRINITY_DN353386_c0_g1	0.000	0.000	0.000	0.000	0.000	0.000	0.000	0.000	0.000	0.000
TRINITY_DN353386_c1_g1	0.000	0.000	0.000	0.000	0.000	0.000	0.000	0.000	0.702	0.000
TRINITY_DN353387_c1_g1	0.000	0.000	0.000	0.000	0.000	0.000	0.000	0.000	0.000	5.007
TRINITY_DN353388_c0_g1	0.000	0.000	0.000	0.000	0.000	0.000	0.000	0.000	0.000	0.000
TRINITY_DN353388_c0_g2	0.989	0.000	0.000	0.000	0.000	0.000	0.000	0.000	0.000	0.000
TRINITY_DN353388_c0_g3	0.000	0.000	0.000	0.000	0.000	0.000	0.000	0.000	0.000	0.000
TRINITY_DN353388_c0_g4	0.000	0.000	0.000	0.000	0.000	2.153	0.000	0.000	0.721	0.599
TRINITY_DN353388_c1_g1	0.000	0.000	0.000	0.000	0.000	0.000	0.000	0.000	0.000	0.000
TRINITY_DN353389_c0_g1	1.666	0.000	0.000	0.000	0.000	0.000	0.000	0.000	0.000	0.000
TRINITY_DN353389_c0_g2	0.000	0.000	0.000	0.000	0.000	0.000	0.000	0.000	0.000	0.000
TRINITY_DN353391_c0_g1	0.000	0.641	0.000	0.000	0.000	0.000	0.000	0.000	0.000	0.000
TRINITY_DN353393_c0_g1	0.000	0.000	0.000	0.000	0.000	0.000	0.000	0.000	0.000	0.000
TRINITY_DN353393_c0_g2	0.000	0.000	0.000	0.000	0.000	0.000	0.000	0.000	0.000	0.000
TRINITY_DN353394_c0_g1	0.000	0.785	0.000	0.000	0.000	0.000	0.000	0.000	0.000	0.000
TRINITY_DN353396_c0_g1	0.000	0.000	0.000	0.000	0.000	0.000	0.311	0.000	0.000	0.000
TRINITY_DN353396_c1_g1	0.000	0.000	0.000	0.000	0.000	0.000	0.000	10.602	0.000	0.000
TRINITY_DN353397_c0_g1	0.207	0.867	0.555	0.000	0.000	0.301	1.300	0.844	0.418	0.252
TRINITY_DN353397_c1_g1	0.000	0.000	0.000	0.000	0.000	0.000	0.000	0.000	0.830	0.000
TRINITY_DN353398_c0_g2	0.000	0.000	0.000	0.000	0.000	0.000	0.000	0.000	0.000	0.000
TRINITY_DN353399_c0_g1	0.000	0.000	0.000	0.000	0.000	0.000	0.000	0.000	0.000	0.000
TRINITY_DN35339_c0_g1	0.528	0.000	0.000	0.567	0.874	2.323	1.637	6.490	1.775	1.262
TRINITY_DN35339_c0_g2	1.108	0.000	0.000	0.000	0.000	0.000	0.000	0.000	0.000	0.000
TRINITY_DN3533_c0_g1	16.009	15.242	13.819	14.279	10.402	12.379	9.769	13.618	15.757	10.724
TRINITY_DN3533_c13_g1	1.959	0.000	0.000	1.471	0.000	1.453	0.000	2.035	1.447	2.011
TRINITY_DN3533_c1_g1	1.892	0.646	0.000	0.387	0.000	0.000	0.000	6.385	0.000	0.000
TRINITY_DN3533_c4_g1	0.000	0.000	0.000	0.000	0.000	1.900	0.000	0.000	0.634	0.000
TRINITY_DN353400_c0_g1	0.000	0.000	0.000	0.000	0.000	0.000	0.000	0.000	0.000	0.000
TRINITY_DN353401_c0_g1	0.000	0.000	0.000	0.000	0.000	0.000	0.000	0.000	0.000	0.000
TRINITY_DN353403_c0_g1	0.000	0.000	0.000	0.000	0.000	0.000	0.000	0.000	0.000	0.000
TRINITY_DN353405_c0_g1	0.000	0.000	2.023	0.000	2.420	0.000	0.000	0.000	1.320	0.000
TRINITY_DN353405_c1_g1	0.526	0.000	0.123	0.000	0.000	0.000	0.241	0.000	0.135	0.462
TRINITY_DN353405_c2_g1	0.000	0.637	0.412	0.000	0.771	0.447	0.000	0.937	0.000	0.037
TRINITY_DN353405_c3_g1	0.000	0.000	1.041	0.000	0.000	0.000	0.752	0.000	0.753	0.315
TRINITY_DN353405_c5_g1	0.000	0.000	0.000	0.000	0.000	0.000	0.000	0.000	0.000	1.968
TRINITY_DN353405_c8_g1	0.000	0.000	0.000	0.000	0.000	0.000	0.000	0.000	0.000	1.077
TRINITY_DN353406_c0_g1	0.000	0.000	0.000	0.000	0.000	0.000	0.000	0.000	0.000	0.000
TRINITY_DN353408_c0_g1	0.000	0.000	0.000	0.000	0.000	0.000	1.019	0.000	0.000	0.000
TRINITY_DN353408_c1_g1	0.000	0.000	0.000	0.000	0.000	0.000	0.000	0.000	0.000	0.000
TRINITY_DN353408_c2_g1	0.000	0.000	0.000	0.000	0.000	0.000	0.000	0.000	0.000	0.000
TRINITY_DN353409_c0_g1	0.000	0.000	0.000	0.000	0.000	0.000	0.000	0.000	0.000	0.000
TRINITY_DN35340_c0_g1	0.865	0.949	0.000	0.496	0.540	4.015	0.000	0.565	0.627	0.792
TRINITY_DN35340_c0_g2	0.000	0.000	0.000	0.000	1.995	0.000	2.015	1.932	0.730	0.997
TRINITY_DN35340_c1_g1	0.000	0.873	0.000	0.000	0.000	0.000	0.924	0.000	0.456	0.763
TRINITY_DN353410_c0_g1	0.000	0.000	0.000	0.000	0.000	0.000	0.000	0.000	0.000	0.000
TRINITY_DN353410_c1_g1	0.000	0.000	0.000	0.000	3.524	0.000	0.000	0.000	1.075	0.000
TRINITY_DN353410_c2_g1	0.000	0.000	0.000	0.000	4.151	0.000	0.000	0.000	0.000	0.000
TRINITY_DN353410_c4_g1	0.000	0.000	0.000	0.000	0.000	0.000	0.000	0.000	0.000	0.000
TRINITY_DN353410_c5_g1	0.000	0.000	0.000	0.000	0.000	0.000	0.000	0.000	0.000	0.000
TRINITY_DN353410_c6_g1	0.000	0.000	0.000	0.000	0.000	0.000	0.000	0.000	0.000	0.000
TRINITY_DN353410_c7_g1	0.000	0.000	0.000	0.000	0.000	0.000	0.000	0.000	0.000	0.000
TRINITY_DN353410_c8_g1	0.000	0.000	0.000	0.000	0.000	0.000	0.000	0.000	0.000	0.000
TRINITY_DN353411_c0_g1	0.000	0.000	0.000	0.000	0.000	0.000	0.000	0.000	0.000	0.191
TRINITY_DN353413_c0_g1	0.000	0.273	0.000	0.000	0.000	0.000	0.000	0.000	0.000	0.067
TRINITY_DN353413_c2_g1	0.000	0.000	0.000	0.000	0.000	0.000	0.000	0.000	0.000	0.187
TRINITY_DN353415_c1_g1	0.000	0.000	0.000	0.000	0.000	0.000	0.000	2.460	0.000	0.000
TRINITY_DN353416_c1_g1	0.569	0.706	0.571	1.531	0.951	0.826	0.629	0.289	0.432	0.943
TRINITY_DN353416_c2_g1	0.000	0.000	0.000	0.442	0.000	0.000	0.000	0.000	0.000	0.000
TRINITY_DN353416_c3_g1	0.000	0.000	0.000	0.000	0.000	0.000	0.000	0.000	0.000	0.000
TRINITY_DN353417_c0_g1	0.000	0.000	0.000	0.000	0.000	0.000	0.000	0.000	0.000	1.672
TRINITY_DN353419_c0_g1	0.000	0.000	0.000	0.000	0.000	0.000	0.000	0.000	0.000	1.054
TRINITY_DN353419_c0_g2	0.000	0.000	0.000	0.000	0.000	0.000	0.000	0.000	0.000	0.000
TRINITY_DN353419_c2_g1	0.000	0.000	0.000	0.000	0.000	0.000	0.000	0.000	0.000	0.000
TRINITY_DN35341_c0_g1	0.000	0.000	0.000	0.000	0.000	0.000	0.000	0.000	0.000	0.000
TRINITY_DN35341_c1_g1	0.000	0.000	0.000	0.000	0.000	1.502	0.000	0.000	0.998	0.415
TRINITY_DN35341_c1_g2	0.000	0.000	0.000	0.000	0.000	0.000	0.000	0.000	0.000	0.000
TRINITY_DN353420_c0_g1	0.000	0.000	0.000	0.000	0.000	0.000	0.000	0.000	0.000	0.000
TRINITY_DN353422_c0_g2	0.000	0.780	0.000	0.000	0.740	0.000	2.522	0.000	0.000	0.000
TRINITY_DN353422_c1_g1	0.000	0.000	0.000	0.000	0.000	0.000	0.000	0.000	0.000	0.724
TRINITY_DN353424_c0_g1	1.155	0.000	0.000	0.000	0.000	0.000	0.000	0.000	0.521	0.000
TRINITY_DN353425_c0_g1	0.000	0.000	0.000	0.000	0.000	0.000	0.000	0.000	0.000	0.000
TRINITY_DN353427_c3_g1	0.768	0.000	0.000	0.000	0.000	0.000	0.752	1.593	1.130	3.460
TRINITY_DN353427_c4_g1	1.153	0.000	0.000	0.000	0.000	0.000	0.937	0.000	0.000	3.091
TRINITY_DN353429_c0_g1	0.000	0.000	0.000	0.000	0.000	0.000	6.917	0.000	0.000	0.000
TRINITY_DN353430_c0_g1	0.000	6.153	0.000	3.801	4.192	3.783	3.488	4.767	3.215	1.018
TRINITY_DN353430_c1_g1	3.720	2.166	0.000	0.000	3.678	0.000	1.917	0.000	1.124	0.000
TRINITY_DN353430_c2_g2	0.000	0.000	0.000	0.000	0.000	0.000	0.000	0.000	0.000	0.000
TRINITY_DN353430_c3_g1	0.000	0.725	13.790	0.000	18.808	0.000	0.000	0.000	0.000	0.000
TRINITY_DN353430_c5_g1	0.000	0.000	0.000	0.000	0.000	0.000	0.000	0.000	0.000	0.000
TRINITY_DN353430_c7_g1	0.000	0.000	0.000	0.000	0.000	0.000	0.000	0.000	0.000	0.000
TRINITY_DN353431_c0_g1	0.227	0.186	0.000	0.000	0.189	0.164	0.100	0.000	0.000	0.138
TRINITY_DN353432_c0_g1	0.000	0.000	0.000	0.000	0.000	0.000	0.000	0.000	1.214	0.000
TRINITY_DN353434_c0_g1	0.000	0.000	1.972	0.000	0.000	0.000	0.000	0.000	2.848	0.000
TRINITY_DN353434_c0_g3	1.192	1.145	0.000	0.000	0.000	0.000	0.000	0.000	0.000	0.000
TRINITY_DN353434_c2_g1	0.330	0.000	0.000	0.000	0.000	0.000	0.912	0.000	0.165	0.805
TRINITY_DN353435_c0_g1	0.000	0.000	0.000	3.444	0.000	0.000	0.000	0.000	1.179	0.000
TRINITY_DN353438_c0_g1	0.000	0.000	0.000	0.000	0.000	0.000	0.000	0.000	0.000	0.000
TRINITY_DN353438_c1_g1	2.465	0.000	0.000	0.000	0.000	0.000	0.000	0.000	0.000	0.000
TRINITY_DN353439_c0_g1	0.000	0.286	0.461	0.264	0.575	0.750	0.459	0.000	0.000	0.419
TRINITY_DN353439_c1_g1	0.000	1.575	1.153	0.000	0.000	0.000	0.000	0.000	0.417	0.127
TRINITY_DN35343_c0_g1	0.000	0.000	0.000	0.000	0.000	0.000	0.000	3.121	1.513	0.000
TRINITY_DN35343_c0_g2	1.336	0.000	0.000	0.000	0.000	0.000	0.000	0.000	0.249	0.000
TRINITY_DN35343_c1_g1	0.432	0.723	0.290	0.661	0.720	0.000	0.387	0.884	0.221	0.438
TRINITY_DN35343_c3_g1	1.951	3.777	0.000	0.000	0.000	2.846	0.000	0.000	0.000	0.000
TRINITY_DN35343_c4_g1	0.000	0.000	0.000	0.000	0.000	0.000	0.000	0.000	0.000	1.000
TRINITY_DN353440_c0_g1	0.553	0.000	0.000	0.000	0.464	0.351	0.000	0.000	0.485	0.124
TRINITY_DN353441_c1_g1	0.000	0.000	0.000	0.000	0.000	0.000	0.000	0.000	0.000	0.000
TRINITY_DN353442_c0_g1	0.000	0.000	0.000	0.000	0.000	0.000	0.000	0.000	0.000	0.000
TRINITY_DN353443_c0_g1	0.000	0.000	1.210	0.000	1.461	0.000	0.000	0.000	0.436	0.730
TRINITY_DN353443_c1_g1	0.000	1.729	0.000	2.632	0.000	0.000	0.000	0.000	0.000	2.906
TRINITY_DN353444_c2_g1	0.000	0.000	0.000	0.000	0.000	0.000	0.000	0.000	0.000	0.000
TRINITY_DN353445_c0_g1	0.000	0.974	0.000	0.000	0.000	0.000	0.000	0.000	0.000	0.000
TRINITY_DN353446_c0_g1	0.000	0.000	0.000	0.000	0.000	0.000	1.195	0.000	0.000	0.485
TRINITY_DN353446_c0_g2	0.000	0.000	0.000	0.000	0.000	0.000	0.000	0.000	0.000	0.000
TRINITY_DN353447_c0_g1	0.000	1.009	0.000	0.000	1.736	0.000	0.000	0.000	0.000	0.000
TRINITY_DN353448_c0_g1	0.000	0.000	0.000	0.000	0.000	0.000	0.000	0.000	0.000	0.000
TRINITY_DN353448_c0_g2	0.000	0.000	0.000	0.000	0.000	0.000	0.000	0.000	0.130	0.105
TRINITY_DN353448_c0_g3	0.000	0.000	0.000	0.000	0.000	0.000	0.000	0.000	0.000	0.408
TRINITY_DN353448_c1_g1	0.000	0.000	0.000	0.000	0.000	0.000	0.000	0.000	0.000	1.077
TRINITY_DN353448_c2_g1	0.846	0.000	0.000	0.000	0.000	0.000	0.000	0.000	0.000	0.000
TRINITY_DN353448_c3_g1	1.915	0.000	0.000	1.436	0.000	0.000	0.955	0.000	0.000	0.786
TRINITY_DN353448_c3_g2	0.000	0.000	0.000	0.000	4.005	0.000	0.000	0.000	0.000	0.000
TRINITY_DN353448_c5_g1	0.000	0.000	0.000	0.000	0.000	0.000	0.000	0.000	2.407	0.000
TRINITY_DN35344_c0_g1	0.463	0.751	0.691	0.775	0.000	0.000	0.562	0.000	0.803	1.376
TRINITY_DN35344_c0_g2	2.160	0.000	0.000	0.000	0.000	1.427	0.000	0.000	0.000	1.771
TRINITY_DN35344_c1_g1	0.000	0.000	0.000	2.399	0.000	0.000	0.000	0.000	0.805	0.000
TRINITY_DN35344_c1_g2	0.000	0.000	0.000	0.000	0.000	0.000	0.000	0.000	0.000	0.000
TRINITY_DN35344_c1_g3	0.000	0.000	0.000	0.000	0.000	0.855	0.000	1.207	0.575	0.476
TRINITY_DN35344_c2_g1	0.000	0.000	0.000	0.000	0.000	0.000	0.000	0.000	0.000	0.000
TRINITY_DN35344_c3_g1	0.000	0.000	0.000	0.000	0.000	0.000	0.000	0.000	0.629	1.424
TRINITY_DN35344_c3_g2	0.895	0.000	0.000	0.000	0.000	0.000	0.890	0.000	0.440	0.776
TRINITY_DN35344_c3_g3	0.000	0.000	0.000	0.000	0.000	0.000	0.000	0.000	0.000	0.000
TRINITY_DN353450_c1_g1	0.000	0.000	0.000	0.000	0.000	0.000	0.476	1.034	0.000	0.000
TRINITY_DN353451_c0_g2	0.130	0.000	0.000	0.000	0.000	0.000	0.229	0.000	0.197	0.000
TRINITY_DN353451_c1_g1	0.000	0.000	0.000	0.000	0.000	0.000	0.000	0.000	0.000	0.000
TRINITY_DN353453_c2_g1	0.000	0.000	0.000	0.000	0.000	0.000	0.000	0.000	0.000	0.000
TRINITY_DN353453_c3_g1	1.951	0.000	0.000	0.000	3.193	0.000	0.000	0.000	0.000	0.000
TRINITY_DN353454_c0_g1	0.000	0.000	0.000	0.000	0.000	0.000	0.000	0.000	0.000	0.000
TRINITY_DN353454_c0_g2	0.000	0.000	0.000	0.000	0.697	0.000	0.000	0.000	0.000	0.000
TRINITY_DN353456_c0_g1	1.198	1.150	0.000	0.000	0.000	0.000	0.000	0.000	0.000	0.136
TRINITY_DN353457_c0_g1	0.000	0.000	0.000	0.000	0.000	0.000	0.000	0.000	1.348	0.000
TRINITY_DN353459_c0_g1	0.000	0.000	0.000	0.000	2.060	0.000	5.098	0.000	0.000	0.000
TRINITY_DN35345_c0_g1	5.061	2.568	3.944	2.998	0.000	2.125	0.000	0.000	3.995	2.696
TRINITY_DN35345_c0_g2	1.589	5.780	0.000	0.000	2.839	3.692	0.000	2.635	0.835	4.770
TRINITY_DN353460_c0_g1	0.000	0.000	0.000	0.000	0.000	0.000	0.000	0.000	0.432	0.724
TRINITY_DN353464_c0_g1	0.000	0.000	0.000	0.000	0.000	0.000	0.000	0.000	0.000	1.320
TRINITY_DN353464_c1_g1	0.000	0.000	0.000	0.000	0.000	0.000	0.000	0.000	1.056	0.000
TRINITY_DN353467_c0_g1	0.000	0.000	0.572	0.000	0.000	0.000	0.569	0.000	0.000	0.517
TRINITY_DN353467_c1_g1	0.000	0.000	0.000	1.143	0.000	0.000	0.000	0.000	0.000	0.936
TRINITY_DN353467_c2_g1	0.000	0.000	0.000	0.000	0.000	0.000	0.000	0.000	0.404	0.000
TRINITY_DN353467_c3_g2	0.000	0.634	0.000	0.861	0.000	0.272	0.167	0.000	0.000	0.380
TRINITY_DN353467_c5_g2	0.000	0.000	0.000	0.000	0.000	0.000	0.000	0.000	0.000	0.000
TRINITY_DN353467_c6_g1	0.000	0.000	0.000	0.000	0.000	0.000	0.000	0.000	0.000	0.000
TRINITY_DN353468_c0_g1	0.000	0.000	0.000	0.000	0.000	0.000	0.000	0.000	0.000	0.000
TRINITY_DN353468_c1_g1	0.357	0.297	0.239	0.000	0.596	0.779	0.477	0.000	0.000	0.363
TRINITY_DN353469_c0_g1	0.000	0.000	0.000	0.000	0.798	0.000	0.000	0.000	0.000	0.196
TRINITY_DN353469_c1_g1	0.000	0.000	0.000	0.000	0.000	0.000	0.000	0.000	0.000	0.000
TRINITY_DN35346_c0_g1	0.000	0.000	0.000	0.000	0.000	0.000	0.000	0.000	0.000	0.000
TRINITY_DN35346_c0_g2	0.000	0.000	1.765	0.000	0.000	0.000	0.000	0.000	0.000	0.000
TRINITY_DN353470_c0_g1	0.000	0.000	0.000	0.000	0.000	0.000	0.000	0.000	0.000	0.000
TRINITY_DN353471_c0_g1	0.000	0.000	0.000	0.000	0.000	0.000	0.000	0.000	0.000	0.102
TRINITY_DN353471_c1_g1	0.000	0.000	0.000	0.000	0.000	0.000	0.000	0.000	0.000	0.000
TRINITY_DN353472_c0_g1	0.000	0.000	0.000	0.000	0.000	0.000	2.431	0.000	2.383	0.000
TRINITY_DN353472_c0_g2	1.635	0.000	0.000	0.000	0.000	0.000	0.000	0.000	2.175	0.000
TRINITY_DN353472_c1_g1	0.000	0.000	0.000	0.000	0.000	0.000	0.000	0.000	0.000	0.000
TRINITY_DN353472_c1_g2	0.899	0.000	0.000	0.000	0.000	0.000	0.000	0.000	1.026	0.000
TRINITY_DN353473_c0_g1	0.000	0.000	0.000	0.000	0.000	0.000	4.346	0.000	0.000	0.864
TRINITY_DN353473_c1_g1	0.000	0.000	0.000	0.000	0.000	0.000	0.000	0.000	0.000	0.925
TRINITY_DN353474_c1_g1	0.000	0.000	0.000	0.000	0.000	0.000	0.000	0.000	0.000	0.000
TRINITY_DN353475_c0_g1	0.000	0.000	0.000	0.000	0.000	0.000	0.000	0.000	0.000	0.871
TRINITY_DN353476_c0_g1	0.000	0.000	0.000	0.000	0.000	0.000	0.000	0.000	0.000	0.000
TRINITY_DN353477_c0_g1	0.000	0.000	0.000	2.654	0.000	0.000	0.000	0.000	0.000	0.000
TRINITY_DN353477_c1_g1	0.000	1.797	0.000	0.000	0.000	0.000	0.000	0.000	0.000	1.511
TRINITY_DN353479_c0_g1	0.000	0.000	0.000	0.000	0.000	0.000	0.000	0.000	0.000	0.000
TRINITY_DN35347_c0_g1	0.000	0.000	0.000	0.000	0.000	0.000	0.000	0.000	0.000	0.306
TRINITY_DN35347_c0_g2	0.000	0.000	0.000	0.000	2.398	0.573	0.939	0.000	0.195	0.160
TRINITY_DN353480_c1_g1	1.353	0.000	0.000	0.000	0.000	0.000	0.000	0.000	0.000	0.000
TRINITY_DN353481_c0_g1	0.000	0.000	0.000	0.000	0.000	0.000	0.000	0.000	0.000	0.000
TRINITY_DN353481_c0_g3	0.000	0.000	0.000	0.000	0.000	0.000	0.000	0.000	0.000	0.000
TRINITY_DN353482_c0_g1	1.438	0.421	0.645	0.000	0.793	0.701	0.000	0.000	0.000	0.390
TRINITY_DN353484_c0_g2	0.000	1.588	0.000	0.000	0.000	0.000	0.000	0.000	0.000	0.000
TRINITY_DN353484_c1_g1	0.000	0.000	0.000	0.000	0.000	0.000	0.000	0.000	0.000	0.000
TRINITY_DN353484_c2_g1	0.000	0.000	0.000	0.000	0.000	0.000	0.000	0.000	0.000	0.000
TRINITY_DN353484_c3_g1	0.000	0.000	0.000	0.000	0.000	0.000	0.000	0.000	0.000	0.240
TRINITY_DN353485_c0_g1	0.000	0.000	0.000	0.000	0.000	0.000	0.000	0.000	0.000	0.000
TRINITY_DN353486_c1_g1	0.000	0.000	0.000	0.000	0.000	0.000	0.000	0.000	0.000	0.000
TRINITY_DN353486_c2_g1	0.615	0.514	0.275	0.000	0.342	0.298	0.184	0.000	0.000	0.583
TRINITY_DN353486_c4_g1	0.000	0.000	0.000	0.000	0.000	0.000	0.000	0.000	0.000	0.000
TRINITY_DN353486_c5_g1	0.597	0.000	1.527	0.000	0.000	0.000	0.273	0.610	0.000	0.535
TRINITY_DN353486_c6_g1	0.000	0.000	0.000	0.000	0.000	0.000	0.000	0.000	0.000	0.000
TRINITY_DN353487_c0_g1	0.000	0.000	0.000	0.000	0.000	0.000	0.000	0.000	0.412	0.000
TRINITY_DN353489_c0_g1	0.000	0.000	0.000	0.000	0.000	0.000	0.000	0.000	0.000	0.000
TRINITY_DN353489_c1_g1	0.000	0.000	0.000	0.000	0.000	0.000	0.000	0.000	0.323	0.000
TRINITY_DN35348_c0_g1	0.000	0.000	0.000	0.000	0.000	0.000	0.000	0.000	0.000	0.000
TRINITY_DN353491_c0_g1	0.000	0.000	0.000	0.000	0.000	0.000	0.000	0.000	0.000	0.000
TRINITY_DN353494_c0_g1	0.000	0.000	0.000	0.000	0.000	0.000	0.000	0.000	0.000	0.000
TRINITY_DN353494_c1_g1	0.000	0.000	0.000	0.000	0.000	0.000	0.000	0.000	0.000	0.000
TRINITY_DN353495_c0_g1	0.000	0.000	0.000	0.000	0.000	0.000	0.000	0.000	0.000	0.000
TRINITY_DN353496_c0_g1	2.203	0.000	2.996	0.000	0.000	0.000	0.000	0.000	0.000	0.000
TRINITY_DN353497_c0_g1	0.000	0.000	0.215	0.247	0.000	0.000	0.000	0.000	0.081	0.130
TRINITY_DN353498_c0_g1	0.361	0.621	0.000	0.549	1.199	0.000	0.000	0.000	0.719	0.000
TRINITY_DN353498_c1_g1	0.000	0.000	0.000	0.000	0.000	0.000	0.000	0.000	0.000	0.292
TRINITY_DN353499_c0_g1	0.000	0.000	0.000	0.000	0.000	1.146	0.000	0.000	0.000	0.000
TRINITY_DN353499_c1_g1	0.000	0.000	0.000	0.000	0.000	0.000	0.000	0.000	0.240	0.000
TRINITY_DN35349_c0_g2	0.000	0.000	3.443	0.000	0.000	0.957	1.567	0.000	1.714	0.000
TRINITY_DN35349_c0_g3	2.669	0.000	0.000	0.000	0.000	0.000	0.000	0.000	3.227	1.077
TRINITY_DN35349_c3_g1	0.000	0.000	0.000	0.000	0.265	0.000	0.000	0.000	0.000	0.000
TRINITY_DN35349_c4_g2	0.000	0.000	0.000	0.000	0.000	0.000	0.000	0.000	0.000	0.000
TRINITY_DN35349_c5_g1	0.000	0.000	0.000	0.000	0.000	0.000	0.000	0.000	0.000	0.000
TRINITY_DN3534_c0_g1	2.059	0.892	1.090	1.489	0.802	0.099	0.389	0.370	0.197	1.619
TRINITY_DN3534_c18_g1	0.000	0.000	0.000	0.000	0.000	0.000	0.000	0.000	0.000	0.000
TRINITY_DN3534_c2_g1	8.509	5.792	9.731	0.000	7.897	4.527	6.114	0.000	4.516	12.516
TRINITY_DN3534_c48_g1	0.000	1.100	0.000	0.000	0.000	1.704	0.000	0.000	0.567	0.472
TRINITY_DN3534_c7_g1	0.000	0.000	0.000	0.000	0.000	0.000	0.000	0.000	0.000	0.000
TRINITY_DN3534_c8_g1	3.036	2.949	0.000	0.000	0.000	0.000	0.000	0.000	1.012	0.621
TRINITY_DN353500_c0_g1	0.000	0.625	0.000	0.000	0.000	0.545	0.000	0.382	0.095	0.152
TRINITY_DN353502_c0_g1	0.000	0.000	0.000	0.000	0.000	0.000	0.000	0.000	0.000	0.000
TRINITY_DN353503_c0_g1	0.000	0.139	0.000	0.000	0.000	0.000	1.038	0.000	0.084	0.203
TRINITY_DN353503_c0_g2	0.000	0.000	0.000	0.000	0.000	0.000	0.000	0.000	0.000	0.000
TRINITY_DN353503_c1_g1	0.000	0.000	0.000	0.000	0.000	0.000	0.000	0.000	0.173	0.564
TRINITY_DN353503_c2_g1	0.000	1.601	0.000	0.000	0.000	0.000	0.000	0.000	0.000	0.673
TRINITY_DN353503_c4_g1	0.000	0.000	0.496	0.000	0.000	0.539	0.342	0.000	0.184	0.000
TRINITY_DN353503_c6_g1	1.832	3.566	0.000	0.000	0.000	0.000	0.000	0.000	0.000	0.000
TRINITY_DN353503_c7_g1	0.000	0.000	0.000	0.000	0.000	0.000	0.000	0.000	0.000	0.000
TRINITY_DN353505_c0_g1	0.000	0.000	0.000	1.126	0.000	0.000	0.000	0.000	0.368	0.921
TRINITY_DN353506_c0_g2	0.919	0.000	0.000	0.000	0.000	0.000	0.000	0.000	0.452	0.000
TRINITY_DN353507_c0_g1	0.000	0.000	0.000	0.000	0.000	0.000	0.000	0.000	0.000	0.000
TRINITY_DN353507_c0_g2	0.000	0.000	0.000	0.000	1.507	0.000	0.000	0.000	0.450	0.000
TRINITY_DN353507_c1_g1	0.000	0.000	0.000	0.000	0.000	0.000	0.000	0.000	0.000	0.750
TRINITY_DN353509_c0_g1	1.702	0.000	0.000	0.000	2.582	2.322	0.000	0.000	0.000	0.000
TRINITY_DN35350_c0_g1	2.241	2.146	0.000	0.000	0.000	0.000	2.284	0.000	0.000	0.000
TRINITY_DN353511_c0_g1	0.000	2.047	0.000	0.000	0.000	0.000	0.000	0.000	0.000	0.000
TRINITY_DN353513_c1_g1	0.000	0.000	0.000	0.000	0.000	0.000	0.000	0.000	0.000	0.000
TRINITY_DN353514_c0_g1	0.000	0.000	0.000	0.000	0.000	0.000	0.000	0.000	0.000	0.000
TRINITY_DN353516_c0_g1	0.000	1.850	2.609	0.000	0.000	0.000	0.000	0.000	0.950	0.000
TRINITY_DN353516_c1_g1	0.000	0.000	0.000	0.000	0.000	0.000	0.000	0.000	0.000	0.000
TRINITY_DN35351_c0_g1	0.000	0.000	0.000	3.142	0.000	0.000	0.000	0.000	1.018	1.293
TRINITY_DN35351_c1_g2	0.000	0.000	0.000	0.000	0.000	0.000	0.000	0.000	0.000	0.000
TRINITY_DN353521_c0_g1	0.780	2.749	2.104	7.251	1.071	1.522	0.793	0.000	0.931	0.858
TRINITY_DN353522_c0_g1	1.661	0.000	0.000	1.246	1.367	0.000	0.000	0.000	0.000	0.000
TRINITY_DN353525_c0_g1	1.654	0.000	0.000	0.000	0.000	1.225	0.000	0.000	0.000	0.000
TRINITY_DN35352_c0_g1	0.736	0.000	0.000	0.000	1.212	3.480	1.166	0.000	0.723	0.000
TRINITY_DN35352_c0_g2	0.000	0.000	0.000	0.000	0.000	0.000	0.000	0.000	0.965	0.000
TRINITY_DN353530_c0_g1	0.272	0.000	1.096	0.416	1.816	0.793	0.248	1.113	0.410	0.553
TRINITY_DN353531_c0_g1	1.456	5.114	1.841	4.253	1.815	2.911	1.144	3.364	1.615	0.000
TRINITY_DN353531_c1_g1	0.000	0.000	1.056	0.000	1.283	0.000	0.000	0.000	0.383	0.000
TRINITY_DN353532_c0_g1	0.000	0.000	0.000	0.000	0.000	0.000	0.000	0.000	0.000	0.000
TRINITY_DN353533_c0_g1	0.000	0.000	0.000	0.000	0.000	0.000	0.000	0.000	0.000	0.381
TRINITY_DN353533_c1_g1	0.000	0.000	0.000	0.000	0.000	0.000	0.000	0.000	0.000	0.000
TRINITY_DN353533_c1_g2	0.000	0.000	0.000	0.000	0.000	0.947	0.000	1.336	0.318	0.000
TRINITY_DN353533_c3_g1	0.000	0.000	8.138	0.000	0.000	0.000	0.000	0.000	0.000	0.000
TRINITY_DN353534_c1_g1	0.000	0.000	0.000	0.000	0.000	0.000	0.000	0.000	0.317	0.000
TRINITY_DN353535_c0_g1	0.000	0.154	0.000	0.000	0.000	0.000	0.000	0.000	0.279	0.150
TRINITY_DN353537_c0_g1	0.000	0.000	5.135	0.000	0.000	0.000	3.862	0.000	1.757	0.000
TRINITY_DN353537_c1_g1	0.000	0.000	0.000	2.335	0.000	0.000	0.000	0.000	0.000	0.647
TRINITY_DN353538_c1_g1	1.818	0.000	0.000	5.388	5.954	0.000	0.000	0.000	0.907	0.000
TRINITY_DN353539_c0_g1	1.558	0.000	0.000	0.000	0.000	0.000	0.000	0.000	0.000	0.639
TRINITY_DN353539_c1_g1	0.000	0.000	0.000	0.000	0.000	3.075	0.000	0.000	0.000	0.000
TRINITY_DN35353_c0_g2	1.097	0.000	0.000	0.000	0.000	0.000	1.102	0.000	1.621	1.349
TRINITY_DN35353_c0_g4	3.630	2.676	3.704	3.025	3.083	2.839	3.416	1.166	4.680	3.744
TRINITY_DN35353_c0_g5	0.000	0.000	0.000	0.000	0.000	0.000	4.962	0.000	0.000	0.000
TRINITY_DN35353_c1_g1	0.000	0.344	0.000	0.176	0.193	0.000	1.306	0.830	0.274	0.512
TRINITY_DN35353_c1_g2	1.419	0.774	0.961	0.000	0.000	0.000	0.000	0.000	0.349	1.266
TRINITY_DN353540_c0_g1	0.371	0.234	0.000	0.000	0.000	0.402	0.251	0.000	0.748	0.494
TRINITY_DN353541_c0_g1	0.000	0.000	0.000	0.000	0.000	0.000	0.000	0.000	1.039	1.295
TRINITY_DN353543_c0_g1	0.000	0.000	0.000	2.868	0.000	0.000	0.000	3.893	0.000	0.000
TRINITY_DN353545_c0_g1	0.000	0.000	0.000	0.000	0.000	0.000	0.000	0.000	0.000	0.641
TRINITY_DN353545_c1_g1	0.000	0.000	0.000	0.000	0.000	0.000	0.000	0.000	0.000	0.000
TRINITY_DN353547_c0_g1	0.251	0.212	0.000	0.000	0.000	0.000	0.000	0.000	0.000	0.102
TRINITY_DN35354_c0_g1	0.000	0.000	0.000	0.000	0.000	0.000	0.000	0.000	0.000	0.000
TRINITY_DN35354_c1_g1	0.000	0.439	0.000	0.000	0.000	0.000	0.000	0.000	0.000	0.357
TRINITY_DN35354_c1_g2	0.000	0.000	0.000	1.708	0.000	0.000	0.000	2.360	0.000	0.112
TRINITY_DN35354_c1_g3	0.000	0.000	0.000	0.000	0.000	0.000	0.000	0.000	0.000	0.000
TRINITY_DN35354_c1_g4	0.000	0.000	0.000	0.000	0.000	0.000	0.000	0.000	0.204	0.000
TRINITY_DN35354_c4_g1	0.000	0.000	0.000	0.000	0.000	0.000	0.000	0.000	0.000	0.000
TRINITY_DN353552_c0_g1	0.000	0.000	0.000	0.000	0.000	0.000	0.000	0.000	0.000	0.000
TRINITY_DN353552_c1_g1	0.000	0.000	0.000	0.000	0.000	0.000	0.000	0.000	0.000	0.000
TRINITY_DN353554_c0_g1	0.000	0.739	0.778	0.000	0.000	0.845	0.529	0.593	0.145	0.118
TRINITY_DN353554_c1_g1	0.000	0.000	0.000	0.000	0.000	0.000	0.000	0.000	0.000	0.000
TRINITY_DN353555_c0_g1	0.000	0.475	0.000	0.000	0.000	0.000	0.000	0.000	0.000	0.000
TRINITY_DN353556_c0_g1	0.000	0.000	0.000	0.000	0.000	0.000	0.000	0.000	0.000	0.000
TRINITY_DN353556_c1_g1	0.000	0.000	0.000	1.452	0.793	0.000	0.000	0.000	0.000	0.195
TRINITY_DN353558_c0_g1	0.000	0.059	0.000	0.000	0.000	0.208	0.063	0.000	0.000	0.174
TRINITY_DN353559_c0_g1	0.000	0.000	0.000	0.000	0.000	0.000	0.000	0.000	0.000	0.000
TRINITY_DN35355_c0_g1	0.142	0.270	0.662	0.597	0.287	0.635	0.562	0.346	0.499	0.415
TRINITY_DN35355_c1_g1	0.000	0.196	0.000	0.000	0.000	0.861	1.129	0.000	0.000	0.000
TRINITY_DN353560_c1_g1	0.927	0.406	0.624	0.000	0.000	0.000	0.000	0.000	0.230	0.189
TRINITY_DN353561_c0_g1	0.000	0.000	0.000	0.000	2.912	0.000	0.000	0.000	0.000	1.453
TRINITY_DN353562_c1_g1	0.000	0.000	0.000	0.000	2.155	0.000	0.000	0.000	0.649	0.000
TRINITY_DN353563_c0_g1	0.135	0.000	0.000	0.000	0.225	0.000	0.000	0.000	0.068	0.055
TRINITY_DN353564_c0_g1	0.000	0.000	0.000	0.000	0.000	0.000	0.000	0.000	0.000	0.000
TRINITY_DN353565_c0_g1	0.000	0.000	0.000	0.000	0.000	0.000	0.000	0.000	0.000	0.000
TRINITY_DN353567_c0_g1	0.000	0.000	0.000	0.000	0.000	0.000	0.000	0.000	0.000	0.000
TRINITY_DN35356_c0_g1	0.000	1.682	0.000	0.000	0.000	0.000	0.000	10.509	0.000	0.000
TRINITY_DN35356_c0_g2	0.000	0.000	0.000	0.000	0.000	0.000	0.000	0.000	0.000	0.669
TRINITY_DN353571_c0_g1	0.000	0.000	0.000	0.000	0.000	0.000	0.432	0.000	0.000	0.000
TRINITY_DN353572_c0_g1	1.134	1.816	0.000	0.000	0.000	0.616	0.000	0.000	0.576	0.000
TRINITY_DN353573_c0_g1	0.000	0.000	0.000	1.830	0.000	0.000	1.246	0.000	0.000	1.018
TRINITY_DN353575_c0_g1	0.229	0.188	0.000	0.000	0.000	0.000	0.000	0.000	0.058	0.085
TRINITY_DN353578_c0_g1	0.000	7.663	0.000	0.000	0.000	0.000	0.000	0.000	0.000	0.000
TRINITY_DN353578_c1_g1	0.000	0.000	0.000	0.000	0.000	0.000	0.000	0.000	0.000	0.425
TRINITY_DN353579_c0_g1	0.000	0.000	0.000	0.000	0.000	0.000	0.000	0.000	0.000	0.000
TRINITY_DN35357_c0_g2	0.000	0.000	0.000	0.000	0.000	0.000	0.000	0.000	0.000	1.111
TRINITY_DN353580_c0_g1	0.000	0.000	0.000	0.000	0.000	3.446	0.000	0.000	1.192	0.966
TRINITY_DN353581_c0_g1	0.000	0.000	0.000	0.000	0.000	0.000	0.000	1.266	0.301	0.250
TRINITY_DN353582_c1_g1	0.000	0.000	0.000	0.000	0.000	0.355	0.000	0.000	0.245	0.000
TRINITY_DN353583_c0_g1	0.000	0.000	0.000	0.000	0.000	0.000	0.000	0.000	0.000	0.000
TRINITY_DN353583_c1_g1	0.000	0.000	0.000	2.460	0.000	0.000	0.000	0.000	0.000	0.000
TRINITY_DN353586_c0_g1	5.484	0.000	0.000	0.000	0.000	0.000	1.574	0.000	0.000	0.000
TRINITY_DN353587_c0_g1	0.000	0.000	0.000	0.000	0.000	0.551	0.000	0.000	0.000	0.153
TRINITY_DN353588_c0_g1	0.331	0.000	0.444	0.000	0.000	0.000	0.000	0.000	0.000	0.269
TRINITY_DN353588_c0_g2	0.000	0.000	0.000	0.288	0.313	0.000	0.000	0.000	0.189	0.305
TRINITY_DN353589_c0_g1	0.000	0.224	0.000	0.000	0.000	0.000	0.000	0.000	0.000	0.000
TRINITY_DN353589_c1_g1	0.000	0.000	0.000	0.000	0.000	0.000	0.000	0.000	0.000	0.000
TRINITY_DN35358_c0_g1	0.000	0.000	0.000	0.000	0.000	0.000	0.000	0.000	0.000	0.822
TRINITY_DN35358_c0_g3	0.000	0.000	0.000	0.000	0.000	0.000	0.000	0.000	0.000	0.576
TRINITY_DN35358_c2_g1	0.000	0.000	0.000	0.000	0.000	0.000	0.000	0.000	0.000	0.000
TRINITY_DN35358_c3_g1	0.000	0.000	0.000	0.000	0.000	2.221	0.000	0.000	0.746	0.000
TRINITY_DN353591_c0_g1	0.000	0.000	0.000	0.000	0.000	0.000	0.000	0.000	0.000	0.835
TRINITY_DN353591_c0_g2	0.000	0.000	0.000	0.000	0.000	0.000	0.000	0.000	0.000	0.000
TRINITY_DN353592_c0_g1	0.000	0.000	0.000	0.000	0.000	0.000	2.319	0.000	0.567	0.000
TRINITY_DN353592_c0_g2	0.000	0.000	0.000	0.000	0.000	0.000	0.000	0.000	0.000	0.000
TRINITY_DN353592_c2_g1	0.000	0.000	0.000	0.000	0.000	0.000	0.000	0.000	0.000	0.000
TRINITY_DN353593_c0_g1	0.000	0.000	0.000	2.983	0.000	0.000	0.000	0.000	0.000	0.392
TRINITY_DN353593_c1_g1	0.000	0.000	0.000	0.000	0.000	0.000	0.000	0.000	0.000	1.240
TRINITY_DN353594_c0_g1	0.572	0.000	0.000	0.000	0.000	0.000	0.000	0.000	0.000	0.234
TRINITY_DN353595_c0_g2	0.000	2.529	0.000	3.943	0.000	0.000	2.714	0.000	1.348	1.089
TRINITY_DN353596_c0_g1	0.000	0.000	0.000	0.000	0.000	0.000	0.000	0.000	0.000	0.000
TRINITY_DN353597_c0_g1	0.000	0.000	0.000	0.000	0.000	0.000	0.000	0.000	0.000	0.000
TRINITY_DN353597_c0_g2	0.000	0.151	0.000	0.000	0.000	0.000	0.000	0.000	0.000	0.000
TRINITY_DN353599_c0_g1	0.000	0.522	0.000	0.880	0.000	0.855	0.000	0.000	0.000	0.238
TRINITY_DN35359_c0_g1	0.000	0.000	0.000	0.000	2.263	0.000	0.000	0.000	0.000	0.000
TRINITY_DN35359_c0_g2	0.000	3.777	2.673	0.000	3.193	0.000	0.000	0.000	0.000	0.798
TRINITY_DN35359_c0_g3	0.000	0.000	0.000	0.000	0.000	0.000	0.000	0.000	0.000	0.000
TRINITY_DN35359_c1_g1	0.000	0.000	0.000	0.000	0.000	0.000	1.090	0.000	0.000	0.000
TRINITY_DN3535_c0_g1	62.246	69.043	59.181	87.218	92.335	92.585	115.280	61.699	106.389	132.951
TRINITY_DN3535_c2_g1	0.000	0.646	0.000	0.000	0.000	0.000	0.000	0.000	0.000	3.232
TRINITY_DN353603_c0_g1	0.000	0.000	0.000	0.000	0.000	0.000	0.000	0.000	0.000	0.000
TRINITY_DN353604_c0_g1	0.000	0.000	0.000	0.000	0.000	0.000	0.000	0.000	0.000	2.007
TRINITY_DN353605_c0_g1	0.000	0.000	0.000	0.000	0.000	0.000	0.000	0.000	0.000	0.000
TRINITY_DN353605_c1_g1	0.000	0.000	0.000	0.000	0.000	0.000	0.000	0.000	0.000	0.000
TRINITY_DN353607_c0_g1	0.000	0.000	0.000	0.000	4.193	0.000	0.000	0.000	0.000	3.148
TRINITY_DN353607_c1_g1	0.000	2.128	0.000	0.000	0.000	0.000	0.000	0.000	0.000	1.804
TRINITY_DN353608_c0_g1	0.000	0.000	0.000	0.000	0.000	0.000	0.000	0.000	0.000	0.000
TRINITY_DN353609_c0_g1	0.000	0.000	0.000	0.000	1.575	0.000	0.000	0.000	0.000	0.000
TRINITY_DN353609_c1_g1	0.000	0.000	0.000	0.000	0.000	0.000	0.000	0.000	0.000	0.000
TRINITY_DN35360_c1_g1	0.000	0.000	0.000	1.035	0.000	0.000	3.354	0.000	0.677	0.564
TRINITY_DN353610_c0_g1	0.000	0.000	0.000	0.000	0.000	0.000	0.000	0.000	0.000	0.000
TRINITY_DN353612_c0_g1	0.000	0.000	0.000	0.000	0.000	0.000	0.000	0.000	0.000	0.000
TRINITY_DN353613_c0_g1	0.000	0.000	0.000	0.000	0.000	2.125	1.468	0.000	0.000	0.000
TRINITY_DN353614_c0_g2	0.000	0.000	0.000	0.000	0.000	0.000	0.000	0.000	0.000	1.011
TRINITY_DN353614_c0_g3	0.000	0.000	0.000	0.000	0.000	0.000	0.000	0.000	0.000	0.000
TRINITY_DN353615_c0_g1	0.000	0.000	0.000	0.000	0.000	0.000	0.000	0.000	0.907	1.488
TRINITY_DN353616_c0_g1	0.000	0.000	0.000	0.000	0.000	4.135	0.000	1.926	0.456	0.000
TRINITY_DN353617_c0_g1	0.000	0.000	0.000	0.000	0.000	0.000	0.000	0.000	0.314	0.000
TRINITY_DN353619_c1_g1	0.000	0.000	0.000	0.000	0.000	0.000	0.000	0.000	0.000	0.000
TRINITY_DN35361_c0_g1	0.000	0.000	0.000	0.000	4.231	0.000	0.000	0.000	0.000	0.000
TRINITY_DN35361_c1_g1	0.000	0.240	0.000	0.000	0.000	0.000	0.000	0.579	0.426	0.230
TRINITY_DN353620_c0_g1	0.402	0.000	0.000	0.000	0.000	0.000	0.000	0.000	0.000	0.000
TRINITY_DN353621_c0_g1	0.000	0.000	3.224	0.000	0.000	0.000	0.000	0.000	0.000	0.000
TRINITY_DN353624_c0_g1	0.000	0.000	0.000	0.000	0.000	0.000	0.000	0.000	0.000	0.000
TRINITY_DN353625_c0_g1	0.000	0.000	0.000	0.000	0.000	0.000	0.000	0.000	0.000	0.327
TRINITY_DN353627_c0_g1	0.000	0.000	0.000	0.000	0.000	0.000	0.000	0.000	0.000	0.000
TRINITY_DN353627_c1_g1	0.000	0.000	0.000	0.000	0.000	0.000	0.000	0.000	0.000	0.000
TRINITY_DN35362_c1_g1	0.000	0.000	0.000	0.000	0.000	0.000	0.000	0.000	0.000	0.000
TRINITY_DN353632_c0_g1	0.000	0.000	0.000	0.000	0.000	0.000	0.000	0.000	0.000	0.098
TRINITY_DN353635_c0_g1	0.210	0.351	0.000	0.644	0.350	0.305	0.000	0.000	0.317	0.170
TRINITY_DN353635_c1_g1	1.091	0.000	0.000	0.000	0.000	0.000	1.097	0.000	1.075	0.000
TRINITY_DN353636_c0_g1	0.000	0.000	0.000	0.000	0.000	0.000	0.000	0.000	0.000	0.000
TRINITY_DN353636_c1_g1	0.000	0.000	0.000	0.000	0.000	0.000	0.000	0.000	0.000	0.000
TRINITY_DN353636_c1_g2	0.000	0.000	1.538	0.000	0.000	0.000	0.000	0.000	0.555	0.000
TRINITY_DN353636_c2_g1	0.000	0.000	0.000	0.000	0.000	0.000	0.000	1.382	0.330	0.273
TRINITY_DN353636_c4_g1	0.343	0.000	0.000	0.000	0.000	0.000	0.000	0.000	0.000	0.000
TRINITY_DN353637_c0_g1	0.000	0.000	0.000	0.000	0.000	0.000	0.000	0.000	0.000	0.000
TRINITY_DN353638_c0_g1	0.000	0.000	0.000	0.000	0.000	0.000	0.000	0.000	0.354	0.000
TRINITY_DN353639_c0_g1	0.356	0.000	0.000	0.000	0.000	0.000	0.492	0.000	0.000	0.000
TRINITY_DN353639_c0_g2	0.000	0.000	0.000	0.000	0.000	0.000	0.000	0.000	0.000	0.000
TRINITY_DN353639_c2_g1	0.000	0.000	0.000	0.000	0.000	0.000	0.000	0.000	0.000	0.000
TRINITY_DN35363_c0_g1	0.000	0.000	0.000	0.000	0.000	0.000	0.000	0.000	0.000	0.000
TRINITY_DN35363_c0_g3	0.000	0.000	0.000	0.000	0.000	0.000	0.000	0.000	0.000	0.000
TRINITY_DN35363_c10_g1	0.000	0.000	0.000	0.000	0.000	0.000	0.000	0.000	0.000	0.000
TRINITY_DN35363_c1_g1	0.000	0.000	0.000	0.000	2.515	0.000	0.000	0.000	0.000	0.000
TRINITY_DN35363_c1_g4	0.000	0.000	0.000	0.000	0.000	0.000	0.000	0.000	0.000	0.000
TRINITY_DN35363_c1_g6	0.000	0.000	0.000	0.000	0.000	2.957	0.000	4.072	0.000	0.829
TRINITY_DN35363_c2_g1	0.884	0.000	0.000	0.000	0.000	0.000	0.000	2.074	0.914	0.410
TRINITY_DN35363_c3_g1	0.000	0.000	0.000	0.000	0.000	0.000	0.000	0.000	0.000	0.000
TRINITY_DN35363_c5_g1	0.000	0.000	0.000	0.000	0.979	0.000	0.000	0.000	0.000	0.484
TRINITY_DN35363_c7_g1	0.000	0.000	0.000	0.000	0.000	0.000	0.000	0.000	0.000	0.000
TRINITY_DN35363_c8_g1	0.000	2.603	1.260	0.000	0.000	0.000	0.000	0.000	0.454	0.000
TRINITY_DN35363_c9_g1	2.547	2.412	0.000	0.000	0.000	0.000	0.000	0.000	0.000	0.000
TRINITY_DN353640_c0_g1	0.000	1.823	0.000	0.000	3.066	0.000	0.000	0.000	0.936	0.000
TRINITY_DN353640_c1_g1	0.000	0.000	0.000	0.000	0.000	0.000	0.000	6.326	0.000	1.276
TRINITY_DN353640_c3_g1	0.000	0.000	0.000	0.000	0.000	0.000	0.000	0.000	0.000	0.478
TRINITY_DN353640_c5_g1	0.000	0.000	0.000	0.000	0.000	0.000	0.000	0.000	0.000	0.000
TRINITY_DN353642_c0_g1	0.000	1.228	0.000	0.000	0.000	0.000	0.000	0.000	0.000	0.000
TRINITY_DN353642_c1_g1	0.000	0.271	0.000	0.000	0.000	0.925	0.000	0.000	0.159	0.000
TRINITY_DN353642_c2_g1	0.000	0.000	0.000	0.000	0.000	0.000	0.000	0.000	0.524	0.000
TRINITY_DN353643_c0_g1	0.000	0.000	0.000	0.000	0.000	0.000	0.000	0.000	0.000	0.000
TRINITY_DN353645_c0_g1	0.000	0.000	0.000	0.000	0.000	0.000	0.000	0.000	0.000	0.000
TRINITY_DN353648_c0_g1	0.000	0.000	0.000	0.000	0.000	0.000	0.000	0.000	0.000	0.000
TRINITY_DN353649_c1_g1	0.000	0.000	0.000	10.186	0.000	0.000	0.000	0.000	0.000	1.884
TRINITY_DN35364_c0_g1	2.550	1.230	0.000	0.227	0.000	1.890	0.000	0.000	0.435	3.145
TRINITY_DN35364_c0_g3	0.000	0.000	0.000	0.000	2.096	0.000	0.000	0.000	4.184	3.296
TRINITY_DN35364_c0_g4	0.000	0.000	0.000	0.000	0.000	0.000	0.000	0.000	0.000	0.000
TRINITY_DN35364_c0_g5	0.000	0.000	0.000	0.000	0.000	0.000	0.000	0.000	0.000	0.660
TRINITY_DN35364_c3_g1	0.000	0.000	0.000	0.000	0.000	0.000	0.000	0.000	0.000	0.000
TRINITY_DN353650_c0_g1	0.000	0.000	0.000	0.000	0.000	0.000	0.000	0.000	0.558	0.000
TRINITY_DN353650_c0_g2	0.000	0.000	0.000	0.000	0.000	0.000	0.000	0.000	0.824	1.354
TRINITY_DN353650_c0_g3	0.000	1.356	0.000	0.773	0.000	0.000	0.000	0.000	0.000	0.000
TRINITY_DN353651_c0_g1	0.000	0.000	0.000	0.000	0.000	0.000	0.444	0.000	0.000	0.100
TRINITY_DN353652_c0_g1	0.000	1.504	0.000	0.000	0.000	0.000	3.160	0.000	0.767	0.000
TRINITY_DN353653_c0_g1	0.000	0.000	0.000	0.000	0.000	0.000	2.106	0.000	0.000	0.000
TRINITY_DN353654_c0_g1	0.000	0.000	0.000	0.000	0.000	0.000	0.000	0.000	0.000	0.000
TRINITY_DN353654_c1_g1	0.000	0.000	0.000	0.000	0.000	0.000	0.000	0.000	0.000	0.397
TRINITY_DN353655_c0_g1	0.000	0.000	0.000	0.000	0.000	0.000	0.000	0.000	0.000	0.254
TRINITY_DN353655_c1_g1	0.299	0.000	0.000	0.000	0.000	0.000	0.000	0.000	0.246	0.337
TRINITY_DN353655_c2_g1	1.056	0.000	0.000	0.000	0.000	0.000	1.145	0.000	0.293	0.148
TRINITY_DN353656_c0_g1	0.225	0.000	0.000	0.344	0.000	0.000	0.000	0.000	0.121	0.000
TRINITY_DN353659_c0_g1	0.000	0.000	0.000	0.000	0.000	0.000	0.000	0.000	0.000	0.000
TRINITY_DN353659_c0_g2	0.000	0.000	0.000	0.000	0.000	0.000	0.000	0.000	0.000	0.000
TRINITY_DN353659_c1_g1	0.000	0.000	0.000	0.000	0.000	0.000	0.000	0.000	0.000	0.000
TRINITY_DN35365_c0_g1	0.086	0.000	4.497	0.000	0.000	0.000	1.837	0.000	1.787	2.195
TRINITY_DN35365_c0_g2	0.000	0.000	0.000	0.000	0.000	2.292	0.000	0.000	0.000	1.334
TRINITY_DN353660_c0_g1	0.000	0.000	0.000	0.000	0.000	0.000	0.000	0.000	0.000	0.000
TRINITY_DN353661_c0_g1	0.000	0.000	0.000	0.000	0.000	0.861	0.000	0.000	0.000	0.000
TRINITY_DN353662_c0_g1	0.000	0.000	0.000	0.000	0.000	0.000	0.000	0.000	0.000	0.000
TRINITY_DN353665_c0_g1	0.119	0.098	0.000	0.000	0.199	0.000	0.210	0.225	0.394	0.140
TRINITY_DN353666_c0_g1	0.000	0.000	0.000	0.000	0.000	0.000	0.000	0.000	0.000	0.000
TRINITY_DN353666_c1_g1	0.220	0.000	0.000	0.000	0.000	0.000	0.000	0.000	0.000	0.267
TRINITY_DN353666_c2_g1	0.000	0.000	0.000	0.000	0.000	0.000	0.000	0.000	0.638	1.060
TRINITY_DN353666_c3_g1	1.297	0.000	0.000	0.000	2.131	0.000	0.000	0.000	0.000	0.533
TRINITY_DN353667_c0_g1	0.000	0.000	0.000	0.000	0.000	0.000	0.000	0.000	0.000	0.000
TRINITY_DN353667_c0_g2	0.000	0.000	0.000	0.000	0.000	0.000	0.000	0.000	0.000	0.000
TRINITY_DN353667_c1_g1	0.000	0.000	0.000	0.000	0.000	0.000	0.000	0.000	0.000	0.000
TRINITY_DN353667_c2_g1	0.000	0.000	0.000	0.000	1.278	0.000	0.000	0.000	0.842	0.000
TRINITY_DN353667_c2_g3	0.000	0.000	0.000	0.000	0.000	0.000	0.000	2.808	0.000	1.125
TRINITY_DN353667_c2_g4	0.000	0.000	0.000	0.000	0.000	0.000	0.697	0.000	0.351	0.585
TRINITY_DN353669_c0_g1	0.000	0.000	0.000	0.000	0.000	0.000	0.345	0.000	0.729	0.452
TRINITY_DN353669_c0_g2	0.000	0.000	0.000	0.000	0.000	0.957	0.000	0.000	0.321	0.000
TRINITY_DN353669_c1_g1	0.000	2.106	0.000	0.000	0.000	0.000	0.000	0.000	0.514	0.000
TRINITY_DN353669_c4_g1	0.000	0.000	0.000	0.000	0.000	0.000	0.000	0.000	0.000	1.011
TRINITY_DN353669_c7_g1	0.000	0.000	0.000	0.000	0.000	0.000	0.000	0.000	0.000	0.000
TRINITY_DN35366_c0_g1	0.000	9.422	0.000	0.000	0.000	7.145	0.000	0.000	2.472	3.224
TRINITY_DN35366_c1_g1	0.000	0.000	0.000	0.000	0.000	0.000	0.000	0.000	0.000	0.000
TRINITY_DN353670_c0_g1	0.000	0.000	0.000	2.998	0.000	0.000	0.000	0.000	0.000	0.000
TRINITY_DN353671_c0_g1	0.000	0.000	0.000	0.000	0.000	0.000	0.000	0.000	0.000	0.000
TRINITY_DN353672_c0_g1	0.000	0.000	0.000	0.000	0.000	0.000	0.000	0.000	0.000	0.000
TRINITY_DN353673_c0_g1	0.591	0.000	1.661	0.000	0.000	0.000	0.000	0.000	0.000	0.376
TRINITY_DN353674_c0_g1	0.000	0.000	0.000	0.000	0.000	0.000	0.000	0.000	0.869	1.090
TRINITY_DN353675_c0_g1	0.000	0.000	0.000	0.000	0.000	0.000	0.000	0.000	0.000	0.000
TRINITY_DN353675_c2_g1	0.000	0.000	0.000	0.000	0.000	0.000	0.000	0.000	0.673	1.111
TRINITY_DN353675_c3_g1	0.000	0.921	0.000	0.000	0.000	0.000	0.000	0.000	0.000	0.400
TRINITY_DN353675_c4_g1	0.000	0.000	0.000	0.000	0.000	0.000	0.000	0.000	0.000	0.000
TRINITY_DN353676_c0_g1	0.000	0.000	0.000	0.000	0.000	0.000	0.000	0.000	0.000	0.000
TRINITY_DN353677_c2_g1	0.000	0.000	0.000	0.000	0.000	0.000	0.000	0.000	0.000	0.000
TRINITY_DN35367_c0_g1	4.877	6.981	4.673	4.269	4.781	6.175	1.008	6.548	4.137	11.362
TRINITY_DN35367_c0_g2	42.622	46.420	4.019	8.196	7.251	11.533	2.684	8.842	16.221	61.386
TRINITY_DN35367_c1_g1	0.000	0.000	0.000	0.000	0.000	0.000	0.000	0.000	0.697	0.000
TRINITY_DN353680_c0_g1	2.280	0.000	0.000	0.000	0.000	0.000	0.000	0.000	1.136	0.000
TRINITY_DN353680_c1_g1	0.000	0.000	0.000	0.000	0.000	0.000	0.000	0.000	0.000	1.154
TRINITY_DN353681_c0_g1	1.328	0.000	0.000	0.000	0.000	0.000	0.000	0.000	0.000	0.000
TRINITY_DN353682_c0_g1	0.000	0.000	0.000	0.000	0.000	0.000	0.000	0.000	0.000	0.587
TRINITY_DN353683_c0_g1	0.000	0.000	0.000	0.000	4.356	0.000	5.429	0.000	0.000	2.179
TRINITY_DN353683_c0_g3	0.000	0.000	0.000	0.000	0.000	0.000	0.000	0.000	0.000	0.966
TRINITY_DN353684_c0_g1	0.000	0.734	0.000	0.000	0.000	0.000	0.000	0.000	0.390	0.519
TRINITY_DN353686_c0_g3	0.000	0.000	0.000	0.000	0.000	0.000	0.000	0.000	1.282	1.678
TRINITY_DN353686_c2_g2	0.000	0.000	0.000	0.000	0.000	0.000	0.000	0.000	0.000	0.000
TRINITY_DN353687_c1_g1	0.000	0.000	0.000	0.000	0.000	0.000	0.000	0.000	0.000	0.000
TRINITY_DN353688_c0_g1	1.068	0.000	0.990	0.000	0.000	0.520	0.000	0.000	0.359	0.497
TRINITY_DN353689_c0_g1	0.000	0.000	0.000	0.000	0.000	0.000	0.000	0.000	0.000	0.562
TRINITY_DN353689_c1_g1	0.000	0.000	0.000	0.000	0.000	0.000	0.000	0.000	0.812	0.000
TRINITY_DN35368_c0_g1	0.000	0.000	0.000	0.000	0.000	0.000	0.000	0.000	0.000	0.378
TRINITY_DN353690_c0_g1	0.000	0.000	0.000	0.000	0.000	0.000	0.000	0.000	0.000	0.000
TRINITY_DN353691_c0_g1	0.000	0.000	0.000	0.000	0.000	0.000	0.000	0.000	0.000	0.000
TRINITY_DN353691_c1_g1	0.000	0.000	0.000	0.000	1.182	0.000	0.000	0.000	0.000	0.000
TRINITY_DN353692_c0_g1	0.000	0.000	0.000	2.595	0.000	0.000	0.000	0.000	0.000	0.000
TRINITY_DN353694_c0_g1	0.000	0.000	0.000	0.000	0.000	0.000	0.000	0.000	0.000	0.331
TRINITY_DN353695_c0_g1	0.000	0.000	0.000	0.000	0.000	0.000	0.000	0.000	0.000	0.000
TRINITY_DN353696_c0_g1	0.000	0.519	0.000	1.750	0.000	0.000	0.000	0.000	0.000	0.000
TRINITY_DN353696_c0_g2	0.000	0.000	0.000	0.000	0.000	0.000	0.000	0.000	0.000	0.313
TRINITY_DN353697_c0_g1	0.000	0.000	0.000	1.509	0.000	0.000	0.000	0.000	0.000	0.000
TRINITY_DN353698_c0_g1	0.000	0.000	0.000	0.000	0.000	0.000	0.000	0.000	0.000	0.000
TRINITY_DN353698_c0_g2	0.000	0.000	0.379	0.000	0.000	0.000	0.258	0.000	0.000	0.230
TRINITY_DN353698_c0_g4	0.677	0.614	0.000	0.000	1.117	0.995	0.000	0.000	0.333	0.831
TRINITY_DN353698_c0_g5	0.000	0.000	0.000	0.469	0.000	0.000	0.000	0.000	0.000	0.666
TRINITY_DN353698_c0_g7	0.000	0.000	0.000	0.000	0.000	0.000	0.000	0.000	0.000	0.000
TRINITY_DN353698_c0_g8	0.223	0.187	0.000	0.000	0.000	0.324	0.000	0.000	0.000	0.181
TRINITY_DN353699_c0_g1	0.000	0.000	1.435	0.328	0.357	0.000	0.769	0.000	0.108	0.261
TRINITY_DN35369_c0_g1	0.450	0.393	0.000	0.000	0.000	0.000	0.000	0.000	0.223	0.000
TRINITY_DN35369_c1_g1	0.000	0.000	0.000	0.000	0.000	0.000	0.000	0.000	0.000	0.000
TRINITY_DN3536_c0_g1	0.000	1.536	3.298	0.544	0.000	1.530	0.331	0.732	1.046	1.253
TRINITY_DN3536_c13_g1	0.000	0.000	0.000	0.000	0.000	0.000	0.000	0.000	0.000	0.000
TRINITY_DN3536_c1_g1	0.000	0.310	0.000	0.000	0.562	1.331	0.000	1.615	0.000	0.493
TRINITY_DN3536_c2_g1	7.458	8.508	1.400	4.982	6.032	5.102	4.399	0.028	4.078	5.730
TRINITY_DN3536_c3_g1	0.000	0.000	0.000	0.000	10.392	0.000	0.000	0.000	0.000	0.000
TRINITY_DN353701_c1_g1	0.000	0.000	0.000	0.000	0.000	0.000	0.000	0.000	0.000	1.072
TRINITY_DN353703_c0_g1	0.000	0.000	0.000	0.000	0.000	0.000	0.000	0.000	0.000	0.000
TRINITY_DN353703_c1_g1	0.000	0.000	0.000	0.000	1.673	0.000	0.000	0.000	0.000	0.000
TRINITY_DN353706_c0_g1	0.000	0.000	0.000	0.000	0.000	0.000	0.000	0.000	0.000	0.000
TRINITY_DN353707_c1_g1	0.000	0.000	0.000	0.000	0.000	0.000	0.595	0.000	0.000	0.251
TRINITY_DN353708_c1_g1	0.000	0.000	0.000	0.000	0.000	0.000	0.000	0.000	0.000	0.000
TRINITY_DN353709_c0_g1	0.000	0.000	0.000	0.000	0.000	0.000	0.000	0.000	0.000	0.686
TRINITY_DN35370_c0_g1	10.159	8.337	6.513	13.081	4.620	13.098	8.110	4.236	12.306	9.468
TRINITY_DN35370_c0_g2	0.923	0.154	0.744	0.569	0.923	1.074	0.825	0.377	0.561	0.752
TRINITY_DN35370_c0_g5	0.003	0.000	0.000	0.000	0.005	0.003	0.001	0.000	0.000	0.000
TRINITY_DN35370_c1_g1	0.000	0.000	0.000	0.000	0.000	0.000	0.000	0.000	0.000	0.000
TRINITY_DN35370_c2_g1	0.816	0.000	0.000	0.000	0.000	0.296	0.000	0.000	0.206	0.000
TRINITY_DN35370_c4_g1	0.000	0.000	0.000	0.000	0.000	0.000	0.000	0.000	0.000	0.000
TRINITY_DN35370_c7_g1	0.000	0.946	0.000	0.000	0.000	0.000	0.000	0.000	0.000	1.681
TRINITY_DN35370_c8_g1	0.000	0.000	0.996	0.000	0.000	0.000	0.000	0.000	0.184	0.151
TRINITY_DN35370_c9_g1	0.000	0.000	0.000	0.000	0.000	0.000	0.000	0.000	0.000	0.000
TRINITY_DN353712_c0_g1	0.634	0.764	0.425	0.000	0.000	0.462	1.241	1.297	0.329	0.129
TRINITY_DN353714_c0_g1	2.321	0.000	0.000	0.000	0.000	0.000	0.000	0.000	0.000	0.000
TRINITY_DN353714_c0_g2	0.000	0.000	0.000	0.000	1.449	0.000	0.000	0.000	0.000	1.085
TRINITY_DN353715_c0_g1	0.000	1.827	0.000	0.000	0.000	0.000	0.000	0.000	0.330	0.000
TRINITY_DN353715_c0_g2	0.000	0.260	0.000	0.000	0.000	0.445	0.000	0.000	0.611	0.248
TRINITY_DN353715_c1_g2	0.000	0.000	0.000	0.000	0.000	0.000	2.142	0.000	0.000	0.000
TRINITY_DN353715_c2_g1	0.000	0.000	0.000	0.000	0.000	0.000	0.000	0.000	0.000	0.000
TRINITY_DN353715_c3_g1	0.000	0.000	0.000	0.000	0.000	0.000	1.918	0.000	0.000	0.000
TRINITY_DN353719_c0_g1	0.000	0.000	0.000	0.000	3.091	0.000	0.000	0.000	0.000	0.773
TRINITY_DN35371_c0_g1	0.243	0.273	0.000	0.000	0.000	0.267	0.610	1.305	0.122	1.480
TRINITY_DN35371_c0_g2	0.000	0.000	0.000	1.007	0.000	0.000	0.000	2.238	0.000	0.000
TRINITY_DN353721_c0_g1	0.000	0.000	0.000	2.061	0.000	0.000	0.000	0.000	0.000	0.569
TRINITY_DN353721_c1_g1	0.000	0.474	0.000	0.000	0.000	0.000	0.000	0.000	0.000	0.217
TRINITY_DN353722_c0_g1	0.000	0.000	0.000	0.340	0.000	0.000	0.000	0.000	0.112	0.270
TRINITY_DN353722_c1_g1	0.000	0.000	0.000	0.000	0.000	0.000	0.000	0.000	0.000	2.639
TRINITY_DN353722_c2_g1	0.000	0.000	0.000	0.000	0.000	0.000	0.000	0.000	0.000	0.000
TRINITY_DN353725_c0_g1	0.000	1.200	1.707	0.000	0.000	0.000	0.000	0.000	0.616	1.537
TRINITY_DN353725_c1_g1	0.000	0.000	0.000	0.000	0.000	0.000	0.000	0.000	0.000	0.000
TRINITY_DN353726_c0_g1	0.000	0.000	0.000	0.000	0.000	0.000	0.000	0.000	0.000	0.000
TRINITY_DN353726_c1_g1	0.000	0.000	0.000	0.000	0.000	0.000	0.000	0.000	0.000	0.000
TRINITY_DN353726_c2_g1	0.000	0.000	0.000	0.000	0.000	0.000	0.000	0.000	0.000	0.358
TRINITY_DN353726_c4_g1	0.000	0.000	0.000	0.000	0.000	0.000	0.000	0.000	0.000	0.380
TRINITY_DN353726_c5_g1	0.000	0.000	0.000	1.113	0.000	0.000	0.000	0.000	0.000	0.000
TRINITY_DN353726_c6_g1	0.000	0.000	0.000	0.000	0.000	0.000	0.000	0.000	0.000	0.000
TRINITY_DN353727_c0_g1	0.000	0.000	0.000	0.554	0.000	0.000	0.000	0.000	0.000	0.000
TRINITY_DN353727_c1_g1	0.000	0.000	0.000	0.000	0.000	0.000	0.000	0.000	0.000	0.000
TRINITY_DN353728_c0_g1	0.000	0.000	0.000	0.000	0.000	0.000	0.000	0.000	0.000	0.756
TRINITY_DN35372_c0_g1	0.000	0.000	1.915	0.000	0.000	0.000	0.000	0.000	0.000	0.969
TRINITY_DN35372_c0_g2	0.000	0.000	0.000	0.000	0.000	0.000	0.000	0.000	0.000	0.000
TRINITY_DN35372_c2_g1	0.000	0.000	0.000	0.000	0.000	0.000	0.000	0.000	0.000	0.000
TRINITY_DN353730_c0_g1	0.000	0.000	0.000	0.000	0.000	0.000	0.000	0.000	0.000	0.000
TRINITY_DN353730_c1_g1	0.000	0.000	0.000	0.000	0.000	0.000	0.000	0.000	0.000	0.000
TRINITY_DN353731_c0_g1	0.000	0.000	0.000	0.000	0.000	0.000	0.000	0.000	2.786	0.000
TRINITY_DN353731_c1_g1	0.000	0.000	0.000	0.000	0.000	0.000	0.000	0.000	0.000	0.000
TRINITY_DN353732_c0_g1	0.000	0.000	0.000	0.000	0.000	0.000	0.000	0.000	0.000	0.000
TRINITY_DN353732_c1_g1	0.778	1.509	0.781	0.895	0.973	1.130	0.521	0.000	1.078	1.300
TRINITY_DN353732_c2_g1	0.000	0.000	0.000	0.000	0.000	0.000	0.000	0.000	0.000	0.000
TRINITY_DN353732_c3_g1	0.459	0.000	0.000	0.235	0.766	0.666	0.135	0.311	0.464	0.683
TRINITY_DN353732_c5_g1	0.000	0.000	0.000	0.000	0.000	0.000	0.000	0.000	0.000	1.401
TRINITY_DN353732_c6_g1	0.000	0.000	0.000	0.000	0.000	0.000	2.563	0.000	0.000	0.000
TRINITY_DN353733_c0_g1	0.000	0.000	0.000	0.000	0.000	0.000	0.000	0.000	0.219	0.000
TRINITY_DN353733_c1_g1	0.000	0.000	0.000	0.000	0.000	0.000	0.000	0.000	0.000	0.000
TRINITY_DN353733_c2_g1	0.000	0.000	0.000	0.000	0.000	0.000	0.000	0.000	0.000	0.000
TRINITY_DN353735_c0_g1	0.000	0.000	0.000	0.000	0.000	0.000	0.000	0.000	0.000	0.421
TRINITY_DN353736_c0_g1	0.810	0.134	0.217	0.249	0.271	0.471	0.000	0.329	0.328	0.329
TRINITY_DN353736_c1_g1	0.000	0.000	0.000	0.000	0.000	0.000	0.000	0.000	0.000	0.000
TRINITY_DN353737_c0_g2	0.000	0.000	0.778	0.443	0.483	0.845	0.265	1.779	0.000	0.118
TRINITY_DN353738_c1_g1	0.000	0.000	0.000	0.000	0.000	0.000	0.000	2.610	0.000	0.521
TRINITY_DN353739_c0_g1	0.000	0.429	0.000	0.000	0.000	0.000	0.000	0.000	0.000	0.000
TRINITY_DN353741_c0_g1	0.000	0.000	0.000	0.000	0.000	0.000	0.000	0.000	0.000	0.000
TRINITY_DN353742_c0_g1	0.000	0.000	0.000	0.000	0.000	0.000	0.000	0.000	0.000	0.000
TRINITY_DN353743_c0_g1	0.000	0.000	0.000	0.000	0.000	0.000	0.000	0.000	0.000	0.000
TRINITY_DN353743_c1_g1	0.000	0.609	0.000	0.000	0.000	0.000	0.000	0.000	0.000	0.550
TRINITY_DN353745_c0_g1	0.000	0.000	1.483	0.000	0.907	0.000	1.050	0.000	0.542	0.000
TRINITY_DN353746_c0_g1	0.628	0.000	0.000	0.000	0.000	0.921	0.000	0.000	0.440	0.000
TRINITY_DN353747_c0_g1	0.000	0.000	0.000	0.000	0.000	0.000	0.000	0.000	1.320	0.000
TRINITY_DN35374_c1_g1	0.000	0.000	0.000	0.000	0.000	0.000	1.672	0.000	0.812	0.000
TRINITY_DN353750_c0_g1	0.000	0.000	0.000	0.000	0.000	0.000	0.000	0.000	0.000	0.000
TRINITY_DN353751_c0_g1	0.000	1.125	0.000	0.000	0.000	0.000	0.000	0.000	0.579	0.482
TRINITY_DN353752_c0_g1	0.000	0.667	0.000	0.000	0.000	0.000	0.189	0.000	0.000	0.086
TRINITY_DN353753_c0_g1	0.797	0.000	0.000	1.197	0.000	0.000	0.000	0.000	0.000	0.000
TRINITY_DN353753_c0_g2	0.000	0.000	0.000	0.000	0.000	0.000	0.000	0.000	0.000	0.000
TRINITY_DN353754_c0_g1	0.000	0.000	0.000	0.000	0.000	0.000	0.000	0.000	0.000	0.000
TRINITY_DN353755_c0_g1	0.000	0.000	0.000	0.000	0.000	0.000	0.000	0.000	0.000	0.000
TRINITY_DN353755_c1_g1	0.000	0.000	0.000	0.803	0.000	0.000	0.000	0.000	0.000	0.000
TRINITY_DN353756_c0_g1	0.000	0.897	0.000	0.000	0.000	0.000	0.000	0.000	0.000	0.566
TRINITY_DN353758_c0_g1	0.000	0.000	0.000	0.000	0.000	0.000	0.000	0.000	0.000	0.587
TRINITY_DN35375_c0_g1	0.000	0.000	0.000	0.000	0.000	0.000	0.000	0.000	0.000	0.000
TRINITY_DN35375_c0_g2	0.000	0.000	0.000	0.000	0.000	0.000	0.000	0.000	0.965	0.791
TRINITY_DN35375_c1_g1	0.000	0.000	0.000	0.000	0.000	0.000	0.000	0.000	0.000	0.000
TRINITY_DN35375_c1_g2	0.000	0.000	0.000	0.000	0.000	0.000	0.000	0.000	0.299	0.000
TRINITY_DN353761_c0_g1	0.000	0.000	0.000	0.000	0.000	0.000	0.000	0.000	0.000	0.000
TRINITY_DN353762_c0_g1	0.000	0.000	0.000	0.000	0.000	0.000	1.823	0.000	0.000	0.000
TRINITY_DN353764_c0_g1	0.000	0.000	0.000	0.000	0.000	0.000	0.000	0.000	0.000	0.000
TRINITY_DN353765_c1_g1	0.000	0.000	0.000	0.000	0.000	0.000	3.275	0.000	0.000	0.000
TRINITY_DN353767_c0_g1	0.000	0.000	0.000	0.000	0.000	0.000	0.000	0.000	0.000	0.000
TRINITY_DN353767_c1_g1	0.000	0.000	0.000	2.951	3.274	0.000	0.000	0.000	0.000	0.815
TRINITY_DN353769_c1_g1	0.000	0.000	0.000	0.000	0.000	0.000	0.000	0.000	0.000	0.000
TRINITY_DN353769_c1_g2	0.000	0.000	0.000	0.000	0.000	0.000	2.481	0.000	0.000	0.000
TRINITY_DN35376_c0_g1	0.000	0.000	0.000	0.000	0.000	0.000	0.000	0.000	0.846	2.204
TRINITY_DN35376_c1_g2	0.000	0.000	0.000	0.000	0.000	0.000	0.000	0.000	0.000	0.000
TRINITY_DN353770_c0_g1	1.324	1.479	0.887	0.777	1.472	1.470	2.426	1.798	1.278	1.254
TRINITY_DN353772_c0_g1	0.000	0.000	0.000	0.000	0.000	0.000	0.000	0.000	0.000	0.000
TRINITY_DN353772_c1_g1	0.000	0.000	0.775	0.000	0.000	0.000	0.000	0.000	0.000	0.000
TRINITY_DN353773_c0_g1	0.219	0.183	0.293	0.000	0.000	0.000	0.000	0.787	0.220	0.000
TRINITY_DN353774_c0_g1	0.000	0.000	0.000	0.971	0.000	0.000	0.000	0.000	0.000	0.000
TRINITY_DN353775_c1_g1	0.000	0.000	0.000	0.000	0.000	0.000	0.000	0.000	0.000	0.000
TRINITY_DN353777_c0_g1	0.000	0.000	0.000	0.000	0.000	0.000	0.000	0.000	0.000	0.000
TRINITY_DN353777_c0_g2	0.562	0.000	0.000	0.849	0.000	0.000	0.000	1.162	0.000	0.000
TRINITY_DN353778_c0_g1	0.000	0.000	0.000	0.000	0.000	0.000	0.000	0.000	0.000	0.000
TRINITY_DN353779_c0_g1	0.000	0.000	0.000	0.000	0.000	0.000	0.000	2.726	0.089	0.000
TRINITY_DN353779_c1_g1	0.000	0.000	0.000	0.000	0.000	2.891	0.000	0.000	0.000	0.000
TRINITY_DN35377_c0_g1	0.000	0.000	0.000	0.000	0.000	0.000	0.000	0.000	0.000	0.000
TRINITY_DN35377_c1_g1	0.000	0.000	0.000	0.000	0.000	0.000	0.000	0.000	0.000	0.902
TRINITY_DN35377_c1_g2	0.000	0.000	0.000	0.000	0.000	0.000	2.472	0.000	0.000	0.778
TRINITY_DN353780_c0_g1	0.000	1.271	0.000	0.000	0.000	0.000	1.333	0.000	0.000	0.539
TRINITY_DN353781_c0_g1	0.000	0.000	0.000	0.000	0.000	0.000	0.000	1.155	0.000	0.000
TRINITY_DN353781_c1_g1	0.000	0.000	0.000	0.000	0.000	0.000	0.000	0.000	0.000	0.000
TRINITY_DN353782_c0_g1	0.000	0.000	0.000	0.000	0.000	0.000	0.000	0.000	0.000	0.681
TRINITY_DN353784_c0_g1	0.000	0.000	0.000	0.000	0.000	0.000	0.492	0.000	0.000	0.211
TRINITY_DN353786_c0_g1	0.000	0.000	0.000	0.000	0.000	0.000	0.000	0.000	0.000	0.000
TRINITY_DN353786_c0_g2	0.000	0.000	0.000	0.000	0.000	0.000	0.000	0.000	0.000	0.000
TRINITY_DN353786_c1_g1	0.000	0.000	0.000	1.032	0.000	0.000	0.000	0.000	0.337	0.281
TRINITY_DN353788_c0_g1	0.000	0.000	0.000	0.000	0.000	0.000	0.000	0.000	0.000	0.000
TRINITY_DN353789_c0_g1	0.000	0.000	0.000	0.000	0.000	0.000	0.000	0.000	0.000	0.000
TRINITY_DN353789_c0_g2	0.000	0.000	0.000	0.000	0.000	0.000	1.195	0.000	0.000	0.000
TRINITY_DN35378_c0_g1	0.000	2.066	0.000	3.146	0.000	0.000	0.000	4.266	2.131	0.000
TRINITY_DN35378_c1_g1	0.000	0.000	0.000	0.000	0.000	0.000	0.000	0.000	0.000	0.000
TRINITY_DN35378_c1_g2	0.000	1.718	0.000	0.000	0.000	0.000	0.000	3.567	0.000	0.000
TRINITY_DN35378_c1_g3	0.000	0.000	0.000	0.000	0.000	0.000	0.000	0.000	0.000	0.000
TRINITY_DN35378_c1_g4	0.000	0.000	0.000	0.000	0.000	0.000	0.000	0.000	0.000	0.000
TRINITY_DN35378_c1_g5	0.695	0.000	0.000	0.000	0.000	0.000	0.000	0.000	0.341	0.852
TRINITY_DN35378_c5_g1	0.000	0.000	2.119	0.000	0.000	0.000	1.580	0.000	0.000	0.634
TRINITY_DN353793_c0_g1	0.000	0.000	0.000	0.000	0.000	0.000	1.931	0.000	0.000	0.000
TRINITY_DN353796_c0_g1	0.000	0.000	0.000	0.000	0.000	0.000	0.000	0.000	0.000	0.000
TRINITY_DN353796_c0_g2	0.000	0.000	0.000	0.000	0.000	0.000	0.000	0.000	0.000	0.000
TRINITY_DN353797_c0_g1	0.271	0.459	0.364	0.000	1.264	1.104	0.000	0.554	0.136	0.635
TRINITY_DN353798_c0_g1	0.000	0.318	0.000	0.000	0.000	0.539	0.342	0.000	0.367	0.450
TRINITY_DN353799_c0_g1	0.000	2.070	0.000	0.000	0.000	1.164	0.000	0.000	0.396	0.162
TRINITY_DN35379_c0_g1	0.000	0.000	0.000	0.000	0.000	0.000	0.000	0.000	0.327	0.000
TRINITY_DN35379_c0_g2	0.103	0.169	0.000	0.000	0.000	0.000	0.000	0.000	0.000	0.202
TRINITY_DN35379_c0_g3	0.791	0.000	0.000	0.000	0.000	0.000	0.000	0.000	1.167	0.974
TRINITY_DN35379_c0_g4	0.000	0.000	0.000	0.000	0.000	0.000	0.000	0.000	0.000	0.000
TRINITY_DN35379_c1_g1	0.000	0.000	0.000	0.000	0.000	0.000	0.000	0.000	0.000	0.000
TRINITY_DN35379_c3_g1	0.000	0.000	0.000	0.000	0.000	0.000	0.000	0.000	0.000	0.000
TRINITY_DN35379_c4_g1	0.000	0.000	0.000	0.000	0.000	0.000	0.000	0.000	0.712	0.000
TRINITY_DN35379_c5_g1	1.791	0.000	0.000	0.000	0.000	0.000	0.000	0.000	0.000	0.000
TRINITY_DN35379_c6_g1	0.000	0.000	0.000	0.000	0.000	0.000	0.000	0.000	0.000	0.000
TRINITY_DN35379_c7_g1	0.000	0.000	0.841	0.000	0.000	0.000	0.000	0.000	0.000	0.000
TRINITY_DN35379_c9_g1	2.145	0.000	0.000	0.000	0.000	0.000	0.000	0.000	0.000	0.871
TRINITY_DN3537_c0_g1	14.110	2.894	6.651	16.484	11.071	1.471	9.568	16.625	15.015	11.686
TRINITY_DN3537_c0_g2	1.773	2.634	3.361	3.233	1.683	2.986	0.818	1.585	3.000	2.753
TRINITY_DN3537_c12_g1	0.000	0.317	0.000	0.000	0.000	0.552	0.000	0.000	0.000	0.000
TRINITY_DN3537_c15_g1	1.522	0.000	0.000	0.893	1.214	0.431	1.799	0.000	1.323	1.314
TRINITY_DN3537_c1_g2	0.297	0.000	0.000	0.000	0.852	0.237	0.000	0.000	0.152	0.000
TRINITY_DN3537_c3_g1	0.000	0.000	0.000	0.000	0.000	0.000	0.000	0.000	0.000	0.000
TRINITY_DN3537_c56_g1	0.000	0.000	0.000	0.000	0.000	0.000	0.000	0.000	0.000	0.000
TRINITY_DN353800_c0_g1	0.000	0.000	0.000	0.000	0.000	0.000	0.000	0.000	0.000	0.000
TRINITY_DN353802_c0_g1	0.000	0.000	0.697	0.782	0.000	0.000	0.492	0.000	0.255	0.421
TRINITY_DN353803_c0_g1	1.681	4.513	0.000	0.000	0.000	0.000	0.000	0.000	1.535	0.000
TRINITY_DN353805_c0_g2	0.000	0.000	0.000	0.000	0.000	0.000	0.000	0.000	0.000	0.000
TRINITY_DN353807_c0_g1	0.000	0.000	0.000	0.000	0.000	0.000	0.000	0.000	0.000	0.000
TRINITY_DN353808_c0_g1	0.000	0.000	0.000	0.000	0.000	0.000	0.000	0.000	0.000	0.000
TRINITY_DN353809_c0_g1	0.000	0.000	0.000	0.000	0.000	0.000	0.000	0.000	0.454	0.000
TRINITY_DN353809_c0_g2	0.000	0.000	0.000	0.728	0.000	1.407	0.910	0.000	0.714	0.000
TRINITY_DN353809_c1_g1	0.000	0.000	0.000	0.000	0.000	0.000	0.000	0.000	0.000	0.000
TRINITY_DN353809_c3_g1	0.000	3.456	0.000	0.961	0.000	0.000	1.857	0.000	0.629	0.261
TRINITY_DN35380_c0_g1	0.000	0.000	0.000	0.000	0.000	0.000	0.000	0.000	0.000	0.798
TRINITY_DN353810_c0_g1	0.000	0.000	0.000	0.000	0.000	0.284	0.000	0.000	0.000	0.000
TRINITY_DN353810_c0_g2	0.000	0.000	0.000	0.000	0.000	0.000	0.000	0.000	0.000	0.000
TRINITY_DN353811_c0_g1	0.000	0.190	0.303	1.041	0.378	0.000	0.000	0.000	0.114	0.000
TRINITY_DN353811_c1_g1	0.000	0.000	0.000	0.000	0.000	0.000	0.000	0.000	0.000	0.000
TRINITY_DN353812_c0_g1	0.000	0.000	0.000	0.000	0.000	0.000	0.000	0.000	0.000	0.864
TRINITY_DN353814_c0_g1	0.000	0.000	0.000	0.000	0.000	0.000	0.000	0.000	0.000	0.000
TRINITY_DN353815_c0_g2	0.000	0.000	0.000	0.000	0.000	0.000	0.000	0.000	0.000	0.000
TRINITY_DN353815_c0_g3	0.000	0.000	0.000	0.000	0.000	0.000	0.000	0.000	0.000	0.000
TRINITY_DN353815_c0_g5	0.000	0.000	0.000	0.000	0.000	0.000	0.000	0.000	0.000	0.000
TRINITY_DN353815_c0_g6	0.000	0.000	0.000	0.000	0.000	0.000	0.000	0.000	0.000	0.000
TRINITY_DN353815_c0_g7	0.000	0.894	0.000	0.000	0.000	0.000	0.000	0.000	0.000	0.000
TRINITY_DN353815_c1_g1	0.826	0.000	0.555	0.000	0.000	0.000	0.000	0.000	0.000	0.168
TRINITY_DN353815_c1_g2	0.000	0.000	0.000	0.000	0.000	0.000	0.000	0.000	0.000	0.124
TRINITY_DN353815_c2_g1	0.000	0.000	0.000	0.000	0.000	0.000	0.000	0.000	0.000	0.000
TRINITY_DN353815_c3_g1	0.000	0.000	0.000	0.000	0.000	0.000	0.000	0.000	0.000	0.000
TRINITY_DN353816_c0_g1	0.998	0.000	0.000	0.000	0.000	0.000	0.000	0.000	0.000	0.000
TRINITY_DN353817_c1_g1	0.000	0.307	0.000	0.543	0.000	0.000	0.000	0.000	0.178	0.145
TRINITY_DN353817_c2_g1	0.000	0.000	0.000	0.000	5.378	0.000	1.682	0.000	0.000	0.673
TRINITY_DN353818_c0_g1	0.404	0.000	0.000	0.437	0.000	0.000	0.000	0.000	0.000	0.116
TRINITY_DN353819_c0_g1	0.000	0.000	0.000	0.000	0.000	0.000	0.000	0.000	0.000	0.000
TRINITY_DN35381_c0_g1	1.651	3.818	0.000	2.584	0.000	0.000	1.628	0.000	0.810	0.677
TRINITY_DN35381_c0_g3	0.000	0.000	0.000	0.000	0.000	0.000	0.000	0.000	0.000	0.000
TRINITY_DN353820_c0_g1	0.000	0.000	0.000	0.000	0.000	0.000	0.861	0.000	1.708	0.000
TRINITY_DN353822_c0_g1	0.000	0.000	0.000	0.000	0.000	0.000	0.000	0.000	0.000	0.337
TRINITY_DN353823_c0_g1	0.000	0.000	0.000	0.000	0.000	0.000	0.000	0.000	0.000	0.000
TRINITY_DN353824_c0_g1	0.000	0.000	3.380	0.000	4.005	0.000	0.000	4.890	0.000	0.000
TRINITY_DN353824_c1_g1	0.000	0.000	0.000	0.000	0.000	0.000	0.000	0.000	0.000	0.804
TRINITY_DN353824_c2_g1	0.000	0.000	0.000	0.000	0.000	0.000	0.000	0.000	0.000	0.000
TRINITY_DN353825_c0_g1	0.000	0.000	0.000	0.000	0.000	0.000	0.000	0.000	0.000	0.000
TRINITY_DN353826_c0_g1	0.000	0.000	0.000	0.000	0.000	0.000	2.415	0.000	0.921	0.510
TRINITY_DN35382_c0_g1	1.706	0.000	0.000	0.000	0.000	0.000	0.000	0.963	0.000	0.579
TRINITY_DN35382_c0_g2	5.444	0.945	0.000	0.000	0.000	0.000	0.000	0.000	0.494	0.000
TRINITY_DN353830_c0_g1	0.000	0.000	0.000	0.000	0.000	0.000	0.000	0.000	0.000	0.000
TRINITY_DN353830_c0_g2	0.000	0.000	0.000	0.000	0.000	0.000	0.000	0.000	0.000	0.569
TRINITY_DN353830_c4_g1	0.000	0.000	0.000	0.000	0.000	0.000	0.000	0.000	0.000	0.000
TRINITY_DN353831_c2_g1	0.000	0.000	0.000	0.000	0.000	0.000	2.412	0.000	0.000	0.958
TRINITY_DN353833_c0_g1	0.000	0.000	0.000	0.000	0.000	1.284	0.000	0.000	0.425	1.066
TRINITY_DN353834_c0_g1	0.000	0.000	0.000	0.000	0.000	0.000	0.000	0.000	0.000	0.000
TRINITY_DN353836_c0_g1	0.276	0.000	0.000	0.000	0.000	0.000	0.000	0.000	0.138	0.224
TRINITY_DN353837_c0_g1	0.000	0.000	0.484	0.000	0.000	1.051	0.000	0.000	0.000	0.000
TRINITY_DN353839_c0_g1	0.000	0.000	0.000	0.000	0.000	0.000	0.000	0.000	0.000	0.000
TRINITY_DN35383_c2_g2	0.000	0.000	0.000	0.000	0.000	0.000	0.000	1.788	0.000	0.000
TRINITY_DN35383_c5_g1	8.986	0.000	0.000	4.704	7.806	0.000	1.626	3.222	2.215	0.000
TRINITY_DN35383_c7_g1	0.000	0.000	0.000	0.000	0.000	0.000	0.000	3.893	0.000	0.000
TRINITY_DN353842_c0_g1	0.000	0.000	0.000	0.000	0.000	0.000	0.000	0.000	0.000	0.000
TRINITY_DN353844_c0_g1	0.000	0.000	0.000	0.000	0.000	0.000	0.000	3.769	0.000	0.000
TRINITY_DN353845_c0_g1	0.000	0.000	0.000	0.000	0.000	0.000	0.000	0.000	0.000	0.000
TRINITY_DN353847_c0_g1	0.000	0.000	0.000	0.000	0.000	0.000	0.000	0.000	0.000	0.000
TRINITY_DN353848_c0_g1	0.000	0.000	0.000	0.000	0.000	0.000	0.000	0.000	0.000	0.142
TRINITY_DN353848_c1_g1	0.000	0.651	0.000	0.000	0.000	0.000	0.000	0.000	0.000	0.000
TRINITY_DN35384_c0_g1	0.000	0.000	0.000	0.000	0.000	0.000	0.000	0.000	0.000	0.000
TRINITY_DN353851_c1_g1	2.001	0.000	0.000	0.000	0.000	2.912	0.000	0.000	0.995	2.446
TRINITY_DN353851_c2_g1	0.000	0.000	0.000	0.000	0.000	0.000	0.000	0.000	0.000	0.000
TRINITY_DN353852_c1_g1	0.000	2.502	0.000	0.000	0.000	0.000	0.000	0.000	1.333	0.000
TRINITY_DN353853_c0_g1	0.000	0.000	0.000	0.000	0.000	0.000	0.000	0.000	0.000	0.000
TRINITY_DN353854_c0_g1	0.497	1.759	2.466	0.000	0.000	0.000	0.000	0.000	1.146	0.738
TRINITY_DN353856_c1_g1	0.000	0.000	0.000	0.000	0.000	0.000	0.000	0.000	0.000	0.000
TRINITY_DN353859_c1_g1	0.000	0.000	0.000	0.000	0.000	0.000	0.000	0.000	0.000	0.000
TRINITY_DN35385_c0_g1	0.520	0.460	0.000	0.000	0.000	0.761	0.000	0.116	0.000	0.424
TRINITY_DN35385_c0_g2	0.496	0.000	0.000	0.000	0.000	0.000	0.000	0.957	0.100	0.000
TRINITY_DN353861_c0_g1	0.000	0.000	0.000	0.000	0.000	0.000	0.000	0.000	1.056	0.864
TRINITY_DN353863_c0_g1	0.000	0.000	0.000	0.000	0.000	0.000	0.000	0.000	0.000	0.000
TRINITY_DN353864_c1_g1	0.376	0.649	0.000	0.000	0.000	0.000	0.000	0.000	0.187	0.000
TRINITY_DN353866_c0_g1	0.000	0.000	0.000	0.000	0.000	0.000	0.000	0.000	0.000	0.000
TRINITY_DN353866_c1_g1	0.000	0.000	0.000	0.000	0.000	0.000	0.000	0.000	0.000	0.000
TRINITY_DN353866_c4_g1	0.000	0.000	0.000	0.000	0.000	0.000	0.000	0.000	0.000	0.000
TRINITY_DN35386_c0_g1	0.000	0.000	0.000	0.000	0.000	0.000	0.000	0.000	0.000	0.425
TRINITY_DN353870_c0_g1	0.940	0.971	0.000	0.000	4.638	0.000	0.000	1.950	0.925	1.612
TRINITY_DN353870_c0_g2	0.000	0.000	0.000	0.000	0.000	0.000	0.000	0.000	0.000	0.000
TRINITY_DN353870_c1_g1	0.000	0.000	0.000	2.357	0.000	0.000	0.000	0.000	0.000	0.000
TRINITY_DN353870_c2_g1	2.593	2.454	0.000	0.000	0.000	0.000	0.000	0.000	0.000	0.000
TRINITY_DN353871_c0_g1	0.000	0.000	0.000	0.000	0.000	0.000	0.000	0.000	0.000	0.000
TRINITY_DN353871_c1_g1	0.000	0.000	0.000	0.000	0.000	0.000	0.000	0.000	0.708	0.000
TRINITY_DN353872_c0_g1	0.000	0.000	0.000	0.000	0.000	0.000	0.000	0.000	0.000	0.000
TRINITY_DN353872_c0_g2	0.000	0.000	0.000	0.000	0.000	0.000	0.000	0.000	0.000	0.000
TRINITY_DN353874_c0_g1	0.000	0.000	0.000	0.000	0.000	0.000	0.000	0.000	0.000	0.542
TRINITY_DN353876_c0_g1	0.000	0.000	0.000	0.000	0.000	0.000	0.000	0.000	0.740	0.000
TRINITY_DN353876_c1_g1	0.000	0.000	0.000	0.000	0.000	0.855	0.000	0.000	0.000	0.238
TRINITY_DN353877_c1_g1	0.000	0.000	0.000	0.000	0.000	0.000	0.000	0.000	0.751	0.595
TRINITY_DN353878_c0_g1	0.000	0.000	0.000	0.000	0.000	0.000	0.000	0.000	0.000	0.000
TRINITY_DN353878_c1_g1	0.000	0.000	0.000	0.000	0.000	0.000	0.000	0.000	0.000	0.000
TRINITY_DN353879_c0_g1	0.000	0.000	0.000	0.000	0.000	0.000	0.000	0.000	0.000	0.000
TRINITY_DN35387_c1_g1	2.522	3.718	0.000	1.206	0.000	1.189	0.000	1.666	1.043	0.864
TRINITY_DN35387_c2_g1	0.000	0.000	0.000	0.000	0.000	0.000	0.000	0.000	0.000	0.000
TRINITY_DN353881_c0_g1	0.000	1.228	0.000	1.018	1.117	0.000	0.000	0.000	0.000	0.277
TRINITY_DN353882_c1_g1	0.000	0.000	0.000	0.000	0.000	0.000	0.000	0.000	0.000	0.000
TRINITY_DN353885_c0_g1	0.000	0.000	0.000	0.000	0.000	0.000	0.000	0.000	0.000	0.880
TRINITY_DN353886_c0_g1	0.368	0.000	0.384	0.000	0.000	0.000	0.000	0.000	0.000	0.000
TRINITY_DN353886_c0_g2	0.767	0.802	0.000	0.000	0.000	0.000	0.000	0.000	0.000	0.186
TRINITY_DN353886_c1_g1	0.000	0.000	0.000	0.000	0.000	0.000	0.000	0.000	0.000	0.447
TRINITY_DN353887_c0_g1	0.000	0.000	0.000	0.000	0.000	0.000	0.000	0.000	0.000	0.000
TRINITY_DN353889_c0_g1	0.000	0.000	0.000	0.000	0.000	0.000	0.000	0.000	0.000	0.000
TRINITY_DN353889_c1_g1	0.000	0.000	0.000	0.000	0.000	0.000	0.000	0.000	0.000	0.000
TRINITY_DN353889_c2_g1	0.000	0.000	0.000	0.000	0.000	0.000	0.000	0.000	0.000	0.000
TRINITY_DN353889_c5_g1	1.690	0.000	0.000	0.000	0.000	0.000	0.000	0.000	0.000	0.690
TRINITY_DN35388_c0_g1	1.925	0.000	0.000	0.000	0.000	0.000	1.229	0.000	0.000	0.337
TRINITY_DN353890_c0_g1	0.000	0.580	0.000	0.000	0.000	0.000	0.000	0.000	0.316	0.000
TRINITY_DN353892_c0_g1	2.641	1.280	0.000	0.000	0.000	0.000	0.000	0.000	0.000	0.000
TRINITY_DN353894_c0_g1	0.000	0.000	0.000	1.600	0.000	0.000	0.000	0.000	0.000	0.000
TRINITY_DN353894_c0_g2	0.000	0.000	0.000	0.000	0.000	0.000	0.000	0.000	0.000	0.000
TRINITY_DN353894_c2_g1	1.951	0.000	0.000	0.000	0.000	0.000	4.017	0.000	0.000	0.798
TRINITY_DN353894_c3_g1	0.000	0.000	0.000	0.000	0.000	0.000	0.000	0.000	0.000	0.000
TRINITY_DN353895_c0_g1	0.000	0.000	0.000	0.000	0.000	0.000	0.000	0.000	0.746	0.000
TRINITY_DN353895_c0_g2	0.000	0.000	0.000	0.000	0.000	0.000	0.000	0.000	0.000	0.000
TRINITY_DN353896_c0_g1	0.000	0.000	0.000	0.000	0.000	0.000	0.000	0.000	0.000	0.000
TRINITY_DN35389_c0_g1	0.000	0.000	0.000	0.000	2.120	0.000	2.324	0.000	0.638	0.472
TRINITY_DN3538_c1_g1	10.548	6.089	23.713	6.191	13.727	0.000	7.755	12.603	17.789	14.463
TRINITY_DN353901_c0_g1	0.000	0.000	0.000	0.000	0.000	0.000	0.000	0.000	0.000	1.547
TRINITY_DN353903_c0_g1	0.563	0.000	0.000	0.000	0.000	0.000	0.000	0.000	0.278	0.000
TRINITY_DN353903_c1_g1	0.000	0.000	0.000	0.000	0.000	0.000	0.000	0.000	0.000	0.000
TRINITY_DN353904_c0_g2	0.000	2.355	0.000	0.000	0.000	0.000	0.000	0.000	0.000	0.000
TRINITY_DN353904_c1_g1	0.000	0.000	0.000	0.000	0.000	0.000	0.000	0.000	0.000	2.466
TRINITY_DN353905_c1_g1	0.000	0.000	0.497	0.001	0.000	0.000	0.000	0.000	0.552	0.000
TRINITY_DN353905_c2_g1	0.000	2.139	0.000	1.674	0.000	0.000	1.128	2.313	0.000	0.459
TRINITY_DN353906_c0_g1	1.253	0.000	0.000	0.000	0.000	0.000	0.000	0.000	0.000	0.515
TRINITY_DN353907_c0_g1	1.010	0.369	1.351	1.037	1.126	0.652	0.888	0.455	0.456	1.413
TRINITY_DN353907_c1_g1	0.000	0.000	1.404	0.000	0.000	0.000	0.000	0.000	0.000	0.000
TRINITY_DN353908_c2_g1	0.000	0.000	0.000	0.000	0.000	0.000	1.404	0.000	0.000	0.000
TRINITY_DN353909_c0_g1	0.000	3.670	0.000	0.000	0.000	0.000	0.000	0.000	0.000	0.000
TRINITY_DN35390_c0_g1	1.821	3.127	0.000	2.224	3.023	2.757	1.832	4.516	3.551	0.754
TRINITY_DN353911_c0_g1	0.000	0.000	0.000	0.000	0.000	0.000	0.000	0.000	0.000	0.000
TRINITY_DN353911_c0_g2	0.000	0.000	0.000	0.000	0.000	0.299	0.000	0.000	0.207	0.585
TRINITY_DN353911_c2_g1	0.000	0.000	0.000	0.000	1.294	0.000	0.000	0.000	0.000	0.000
TRINITY_DN353911_c2_g2	0.339	0.000	0.000	0.000	0.000	0.000	0.313	0.000	0.000	0.000
TRINITY_DN353912_c0_g1	0.000	0.000	0.000	0.000	0.000	0.000	0.000	0.000	0.000	0.158
TRINITY_DN353912_c1_g3	0.000	0.000	0.000	0.000	0.000	1.859	0.000	2.581	0.000	0.000
TRINITY_DN353912_c2_g1	0.489	0.000	0.000	0.345	0.000	0.693	0.000	0.000	0.969	0.647
TRINITY_DN353912_c3_g1	0.000	0.000	0.000	0.000	0.000	0.000	0.000	0.000	0.408	0.682
TRINITY_DN353915_c0_g1	0.000	0.000	0.000	0.000	3.180	0.000	0.000	0.000	0.000	0.000
TRINITY_DN353916_c0_g1	0.000	0.000	0.000	0.000	0.000	0.000	0.000	0.000	0.000	0.000
TRINITY_DN353918_c0_g1	2.707	4.230	4.928	4.065	7.437	6.711	2.695	5.630	2.220	4.830
TRINITY_DN35391_c0_g2	1.778	2.253	0.000	0.000	0.000	0.000	2.412	0.000	2.359	1.916
TRINITY_DN353920_c0_g1	0.000	0.000	0.000	0.000	0.000	0.000	0.000	0.000	0.000	0.000
TRINITY_DN353921_c0_g1	0.000	0.000	0.000	0.000	0.000	0.000	0.000	0.000	0.266	0.000
TRINITY_DN353922_c0_g1	0.000	0.000	0.000	2.023	0.000	0.000	0.000	0.000	0.000	0.000
TRINITY_DN353924_c0_g1	0.369	0.000	0.000	0.000	0.000	0.539	0.575	0.757	0.000	0.900
TRINITY_DN353926_c0_g1	0.000	0.000	0.000	3.045	0.000	0.000	0.000	0.000	0.000	0.000
TRINITY_DN353927_c0_g1	0.000	0.000	0.000	0.000	0.817	0.000	0.000	0.000	0.703	0.000
TRINITY_DN353927_c0_g2	0.000	0.971	0.000	0.000	0.000	0.000	0.000	0.000	0.000	0.740
TRINITY_DN353928_c0_g1	0.000	0.000	0.000	0.598	0.000	0.000	0.000	0.000	0.000	0.000
TRINITY_DN353929_c0_g1	0.000	0.000	3.759	0.000	0.000	0.000	0.000	0.000	0.000	1.111
TRINITY_DN35392_c0_g2	2.481	0.000	0.000	2.086	0.000	3.572	0.000	0.000	0.000	1.729
TRINITY_DN35392_c0_g3	0.000	0.000	0.000	0.000	0.000	0.000	0.000	0.000	0.000	0.000
TRINITY_DN353930_c0_g3	0.769	0.000	0.171	0.394	0.428	0.372	0.000	0.780	0.325	0.275
TRINITY_DN353931_c0_g1	0.000	0.000	0.000	0.000	0.000	0.000	0.000	0.000	0.000	0.000
TRINITY_DN353932_c0_g2	0.000	0.000	0.000	1.513	0.000	0.000	0.000	0.000	0.000	0.000
TRINITY_DN353932_c1_g1	0.000	0.000	0.000	0.000	3.648	0.000	0.000	0.000	0.000	0.000
TRINITY_DN353935_c0_g1	0.000	0.000	0.000	0.000	0.000	0.000	0.000	0.000	0.000	0.000
TRINITY_DN353936_c0_g1	0.000	0.000	0.000	0.000	0.000	0.000	0.000	0.000	0.000	0.000
TRINITY_DN353937_c0_g1	0.000	1.351	0.000	0.000	0.000	0.000	0.000	0.000	0.000	0.000
TRINITY_DN353939_c0_g1	0.000	0.000	0.000	0.000	0.000	0.000	0.000	0.000	0.000	0.000
TRINITY_DN353939_c3_g1	0.000	0.000	3.084	0.000	0.000	0.000	0.000	0.000	0.000	0.000
TRINITY_DN35393_c0_g2	0.000	0.000	0.000	0.000	0.000	0.000	0.000	0.000	5.185	0.000
TRINITY_DN35393_c10_g1	0.000	0.000	0.000	0.000	0.000	0.000	0.000	0.000	0.000	2.338
TRINITY_DN35393_c2_g1	0.000	0.476	0.000	0.000	0.887	0.000	0.000	0.000	0.000	0.694
TRINITY_DN35393_c2_g2	0.000	0.000	0.000	0.000	0.000	0.000	0.000	0.000	0.000	0.000
TRINITY_DN35393_c3_g1	1.320	0.000	0.000	0.000	0.000	0.000	0.000	0.000	0.654	0.542
TRINITY_DN35393_c3_g2	0.000	0.000	0.000	0.000	0.000	2.461	0.000	0.000	0.000	0.000
TRINITY_DN35393_c4_g1	0.000	0.000	0.000	0.000	0.000	0.000	0.000	0.000	0.000	0.217
TRINITY_DN35393_c5_g1	0.000	0.000	0.000	0.000	0.000	0.000	4.837	0.000	0.000	0.000
TRINITY_DN35393_c5_g2	2.847	0.000	0.000	1.423	1.561	0.000	0.000	0.000	1.401	0.390
TRINITY_DN35393_c5_g4	0.000	0.591	0.000	0.000	0.000	0.000	0.000	0.000	0.000	0.000
TRINITY_DN35393_c6_g1	0.000	0.593	0.000	0.000	0.000	0.000	0.000	0.000	0.000	0.000
TRINITY_DN35393_c8_g1	0.000	0.000	0.000	0.000	0.000	0.000	0.000	0.000	0.000	0.160
TRINITY_DN35393_c9_g1	0.000	0.000	0.000	0.000	0.000	0.000	0.000	0.000	0.000	0.000
TRINITY_DN353940_c0_g2	0.000	0.000	0.000	0.000	0.000	0.000	0.000	0.000	0.800	0.000
TRINITY_DN353940_c0_g4	1.460	0.000	0.000	0.000	0.000	0.000	2.978	0.000	0.000	0.000
TRINITY_DN353940_c1_g1	0.000	0.000	0.000	0.000	0.000	0.000	0.000	0.000	0.000	0.000
TRINITY_DN353940_c7_g1	0.000	0.000	0.000	0.000	0.000	3.603	2.540	0.000	0.000	0.000
TRINITY_DN353944_c0_g1	0.000	0.000	0.000	0.000	0.000	0.000	0.000	0.000	0.000	0.000
TRINITY_DN353945_c0_g1	0.967	0.000	0.000	0.000	0.000	1.435	1.927	0.000	0.000	0.000
TRINITY_DN353945_c0_g2	2.944	0.366	0.000	0.000	0.000	0.000	0.000	0.000	0.209	0.000
TRINITY_DN353947_c0_g1	0.000	0.000	0.000	0.000	0.754	0.000	0.000	0.000	0.000	0.000
TRINITY_DN353948_c0_g1	0.771	1.417	0.000	0.000	0.000	1.136	0.755	0.000	1.513	0.316
TRINITY_DN353948_c0_g2	0.000	0.000	0.000	0.000	0.000	0.000	0.000	4.102	2.040	0.836
TRINITY_DN353949_c0_g1	0.000	0.000	0.000	0.000	0.000	0.000	0.000	0.000	0.000	0.000
TRINITY_DN353950_c0_g1	1.037	0.000	1.418	1.556	1.704	1.539	0.000	0.000	0.000	0.850
TRINITY_DN353951_c0_g1	0.000	0.000	0.000	0.000	0.000	0.000	0.473	0.000	0.247	0.406
TRINITY_DN353953_c0_g1	0.000	0.000	0.000	0.000	0.000	0.000	0.000	0.000	0.000	0.000
TRINITY_DN353955_c0_g1	0.000	0.000	0.000	0.000	0.000	0.000	0.000	0.000	0.000	0.000
TRINITY_DN353956_c0_g1	0.000	0.000	0.000	0.000	0.000	0.000	0.000	0.000	0.000	0.000
TRINITY_DN35395_c0_g1	0.000	0.000	0.000	0.000	0.000	0.000	0.000	0.000	0.000	0.000
TRINITY_DN35395_c1_g1	0.000	0.000	0.000	0.000	0.000	0.000	1.440	0.000	1.513	1.001
TRINITY_DN35395_c3_g1	0.000	2.578	0.000	0.000	0.000	0.000	1.350	0.000	0.000	0.000
TRINITY_DN353960_c0_g1	0.000	0.000	0.000	0.000	0.000	0.000	0.000	0.000	0.000	0.000
TRINITY_DN353960_c1_g1	0.000	0.000	0.000	0.000	0.000	0.000	0.000	0.000	0.000	0.000
TRINITY_DN353961_c0_g1	0.000	0.000	0.000	0.000	0.000	0.000	0.000	0.000	0.000	0.530
TRINITY_DN353962_c0_g1	0.000	0.000	0.000	0.000	0.000	0.000	0.000	0.000	0.000	0.000
TRINITY_DN353962_c1_g1	0.000	0.000	0.000	0.000	0.000	0.000	0.000	0.000	0.000	0.000
TRINITY_DN353962_c2_g1	0.000	0.000	0.000	0.000	0.000	0.000	0.000	0.000	0.000	0.000
TRINITY_DN353963_c0_g1	0.000	0.000	0.000	0.000	0.000	0.000	0.000	0.000	0.000	0.000
TRINITY_DN353966_c0_g1	0.518	0.459	0.000	0.000	0.000	0.000	0.493	0.000	0.768	0.211
TRINITY_DN353966_c1_g1	0.000	0.000	0.000	0.000	0.000	0.000	0.000	0.000	0.699	0.000
TRINITY_DN353967_c0_g2	0.000	0.000	0.000	0.000	0.000	0.000	0.000	0.000	0.000	0.000
TRINITY_DN353967_c1_g1	0.000	0.000	0.000	0.000	0.000	0.000	5.527	0.000	0.000	0.000
TRINITY_DN353968_c0_g1	2.436	0.000	0.000	0.000	0.000	0.000	0.000	0.000	1.205	0.000
TRINITY_DN353969_c0_g1	0.000	0.000	0.000	1.542	0.843	0.000	0.485	0.000	0.000	0.325
TRINITY_DN35396_c0_g1	0.000	0.000	0.000	0.000	0.000	0.000	0.000	0.000	0.000	0.000
TRINITY_DN35396_c0_g2	0.000	0.000	0.000	0.000	0.000	0.000	0.000	0.000	0.000	0.000
TRINITY_DN35396_c1_g1	0.000	0.000	0.000	0.000	0.000	0.000	0.000	0.000	0.000	0.000
TRINITY_DN35396_c2_g1	0.000	0.000	0.000	0.000	0.000	0.000	0.000	0.000	0.000	0.000
TRINITY_DN35396_c3_g1	0.000	0.000	0.000	0.000	0.000	0.000	0.000	0.000	0.000	0.000
TRINITY_DN353970_c0_g1	0.000	0.000	0.000	0.000	0.000	0.000	0.000	0.000	0.000	0.000
TRINITY_DN353972_c0_g1	0.000	0.000	0.000	0.000	0.000	0.000	0.000	0.000	0.000	0.000
TRINITY_DN353973_c0_g1	0.335	0.000	0.000	0.000	0.000	0.000	0.000	0.000	0.501	0.000
TRINITY_DN353974_c0_g1	0.000	0.918	0.000	0.000	0.000	0.000	0.000	0.000	0.000	0.211
TRINITY_DN353974_c2_g1	0.000	0.000	0.000	0.000	0.000	0.000	0.689	0.895	0.000	0.000
TRINITY_DN353974_c3_g1	0.000	0.000	0.000	0.000	0.000	0.000	0.000	0.000	0.000	0.000
TRINITY_DN353974_c5_g1	0.000	1.100	0.000	0.000	0.000	0.000	0.000	0.000	0.000	0.000
TRINITY_DN353974_c6_g1	0.000	0.000	0.000	0.000	2.084	1.879	0.000	0.000	0.000	0.521
TRINITY_DN353975_c0_g1	0.000	0.000	0.000	0.000	0.000	0.000	0.000	0.000	0.000	0.000
TRINITY_DN353977_c1_g1	0.000	0.000	0.000	3.822	0.000	0.000	0.000	0.000	0.000	0.000
TRINITY_DN353979_c0_g1	0.000	0.241	0.000	0.000	0.000	0.000	0.000	0.000	0.000	0.000
TRINITY_DN35397_c0_g1	0.462	0.000	3.735	0.000	2.297	0.000	0.000	1.906	0.229	1.129
TRINITY_DN353980_c0_g1	0.000	0.000	0.000	0.000	0.000	0.000	0.000	0.000	0.000	0.000
TRINITY_DN353981_c1_g1	0.271	0.229	0.000	0.000	0.000	0.000	0.000	0.000	0.000	0.220
TRINITY_DN353981_c2_g1	0.000	0.000	0.000	0.000	0.000	0.000	0.000	0.000	0.000	0.000
TRINITY_DN353982_c0_g1	0.000	0.000	0.000	0.000	0.000	0.000	0.000	0.000	0.000	0.000
TRINITY_DN353983_c0_g1	0.000	0.000	0.000	0.000	0.000	0.000	0.000	0.000	0.000	0.000
TRINITY_DN353985_c0_g1	1.685	0.000	0.000	0.000	0.000	0.000	0.000	0.000	0.000	0.000
TRINITY_DN353987_c0_g1	0.000	1.582	0.000	0.000	0.000	0.000	2.528	1.765	0.000	0.000
TRINITY_DN353988_c0_g1	0.000	0.000	0.000	0.000	0.000	0.000	0.000	0.000	0.000	0.000
TRINITY_DN353988_c0_g2	0.000	0.000	0.000	0.000	0.000	0.000	0.000	0.000	0.000	0.000
TRINITY_DN353988_c0_g3	0.000	0.000	0.000	0.000	0.000	0.000	0.000	0.000	0.000	0.000
TRINITY_DN353988_c0_g4	0.000	0.000	0.000	0.000	0.000	0.000	0.000	0.000	0.000	0.000
TRINITY_DN353988_c1_g1	0.000	0.000	0.000	0.000	0.000	1.760	0.579	0.000	0.235	0.245
TRINITY_DN353988_c2_g1	0.000	0.000	0.000	0.000	0.000	0.000	0.000	0.000	0.000	0.000
TRINITY_DN353988_c4_g1	0.000	0.944	0.000	0.000	0.879	0.000	0.000	0.000	0.000	0.000
TRINITY_DN353988_c6_g1	0.000	0.000	0.000	0.000	0.000	1.366	0.000	0.000	0.000	0.000
TRINITY_DN353988_c8_g1	0.000	0.000	0.000	0.000	0.000	0.000	0.000	0.000	0.168	0.000
TRINITY_DN35398_c0_g1	0.000	0.000	0.000	0.000	0.000	0.000	0.000	0.000	0.000	0.000
TRINITY_DN35398_c1_g1	0.000	0.000	0.000	0.000	0.000	0.432	0.000	0.000	0.249	0.121
TRINITY_DN35398_c1_g2	0.000	0.000	0.000	0.000	0.000	0.000	0.000	0.000	0.000	0.000
TRINITY_DN353992_c1_g1	0.000	0.662	0.000	0.000	0.000	1.068	1.416	0.000	0.000	0.000
TRINITY_DN353994_c0_g1	0.000	0.000	0.000	0.000	0.000	0.000	0.000	0.000	0.000	0.000
TRINITY_DN353995_c0_g1	2.552	1.152	0.000	3.366	0.000	5.447	3.714	0.000	1.374	3.913
TRINITY_DN353995_c0_g2	0.000	0.000	1.096	0.000	2.660	0.000	0.000	0.000	0.000	0.000
TRINITY_DN353996_c0_g1	0.000	0.000	0.000	0.000	0.000	0.000	0.000	0.000	0.000	0.000
TRINITY_DN353998_c1_g1	0.000	0.000	0.000	0.000	0.000	0.000	0.000	0.000	0.000	2.462
TRINITY_DN353999_c0_g1	0.000	0.000	0.000	0.000	0.000	0.000	0.000	0.000	0.000	0.000
TRINITY_DN3539_c0_g1	13.530	15.830	9.586	16.917	14.912	13.864	17.046	21.044	14.881	15.474
TRINITY_DN3539_c0_g2	0.000	0.000	0.000	0.000	0.000	0.000	0.000	0.000	0.000	0.284
TRINITY_DN3539_c10_g1	0.000	0.000	0.000	0.000	0.000	0.000	5.382	0.000	1.333	0.000
TRINITY_DN3539_c11_g1	0.000	0.000	0.000	0.000	0.000	0.000	0.000	0.000	0.000	0.000
TRINITY_DN3539_c19_g1	0.000	0.000	0.000	0.000	0.000	0.000	0.000	0.000	0.000	0.000
TRINITY_DN3539_c1_g2	0.717	0.000	1.498	0.000	0.000	0.000	0.000	0.000	1.690	0.000
TRINITY_DN3539_c2_g1	0.000	0.173	0.656	0.433	0.453	0.137	0.529	0.472	0.900	0.681
TRINITY_DN3539_c3_g1	5.517	6.351	5.392	4.514	5.601	5.638	6.518	2.635	6.042	5.108
TRINITY_DN3539_c3_g2	5.261	4.927	4.970	3.747	3.441	3.366	7.177	2.947	4.724	4.605
TRINITY_DN3539_c4_g1	0.000	0.000	0.000	0.000	0.000	0.000	0.000	4.449	1.113	0.000
TRINITY_DN3539_c4_g2	3.507	0.000	0.000	2.595	5.363	0.000	0.000	0.000	0.323	0.000
TRINITY_DN3539_c5_g1	65.381	44.928	49.481	43.210	48.933	53.057	45.438	44.172	65.795	59.074
TRINITY_DN3539_c5_g2	10.659	0.102	7.634	4.929	1.926	5.357	4.755	0.000	7.291	4.724
TRINITY_DN3539_c5_g3	0.000	0.000	0.000	0.000	1.964	2.526	0.469	0.000	0.000	0.337
TRINITY_DN3539_c7_g1	1.122	1.099	2.519	2.671	1.625	0.000	0.000	1.159	1.831	0.532
TRINITY_DN353_c0_g1	0.000	0.000	0.000	0.000	0.000	0.000	0.000	0.000	0.000	0.000
TRINITY_DN353_c0_g2	0.000	0.000	7.020	0.000	4.151	0.000	7.499	0.000	0.000	0.000
TRINITY_DN354000_c0_g1	0.000	0.000	0.000	0.000	0.000	0.000	0.000	0.000	0.000	0.000
TRINITY_DN354000_c1_g1	0.000	0.000	0.000	0.000	0.000	0.000	0.000	0.000	0.000	0.000
TRINITY_DN354002_c0_g1	0.000	0.000	0.000	0.000	0.000	0.000	0.000	0.000	0.000	0.000
TRINITY_DN354003_c0_g1	0.000	0.000	0.000	0.000	0.000	0.000	0.000	0.000	0.326	0.000
TRINITY_DN354004_c0_g1	0.000	0.000	0.000	0.000	2.564	0.000	0.000	0.000	0.000	1.926
TRINITY_DN354007_c0_g1	0.000	0.000	0.000	0.000	0.000	0.000	0.000	0.000	0.000	0.592
TRINITY_DN354008_c0_g2	0.000	0.000	0.000	0.000	0.000	0.000	0.000	0.000	0.000	0.000
TRINITY_DN354008_c1_g1	0.000	0.000	0.000	0.000	0.000	0.000	0.000	0.000	0.000	0.000
TRINITY_DN35400_c0_g2	1.207	0.000	0.817	0.000	2.744	0.886	1.717	1.250	1.673	0.493
TRINITY_DN354010_c0_g2	0.492	0.000	0.000	0.000	0.000	0.000	0.000	0.000	0.243	0.853
TRINITY_DN354010_c1_g1	0.000	0.000	0.000	0.000	0.000	0.000	0.000	0.000	0.000	0.000
TRINITY_DN354011_c0_g1	0.000	0.000	0.000	0.000	0.000	0.000	0.000	0.000	0.000	0.000
TRINITY_DN354012_c0_g1	0.000	0.000	0.000	0.000	0.000	0.000	0.000	0.000	0.000	0.000
TRINITY_DN354012_c0_g3	0.000	0.000	0.000	0.000	0.000	0.000	0.000	0.000	0.000	0.958
TRINITY_DN354014_c0_g1	0.000	0.000	0.000	2.061	0.000	0.000	0.000	0.000	0.000	0.000
TRINITY_DN354015_c0_g1	0.000	0.262	0.000	0.469	0.000	0.000	0.000	0.000	0.154	0.748
TRINITY_DN354016_c0_g1	0.000	0.000	0.000	0.000	2.788	0.000	0.000	0.000	0.000	0.000
TRINITY_DN354017_c0_g1	0.000	0.000	0.000	0.000	0.000	0.000	0.000	0.000	0.000	0.000
TRINITY_DN354018_c1_g1	0.000	0.000	0.951	0.000	0.000	1.033	0.000	0.000	0.000	0.287
TRINITY_DN35401_c0_g1	0.000	0.000	0.000	0.000	0.000	0.000	0.941	0.000	0.000	0.776
TRINITY_DN35401_c0_g3	0.000	0.000	0.000	0.000	0.000	0.000	0.000	0.000	0.000	0.000
TRINITY_DN354020_c0_g1	1.727	0.000	0.000	0.000	0.000	0.000	0.000	0.000	0.000	0.000
TRINITY_DN354023_c0_g1	0.000	0.000	0.000	0.000	0.000	0.000	0.000	0.000	0.000	0.000
TRINITY_DN354023_c1_g1	0.000	0.000	0.000	0.000	0.000	0.000	0.000	0.000	0.000	1.077
TRINITY_DN354024_c1_g1	0.000	0.000	0.000	0.000	0.000	0.000	0.000	0.000	0.000	0.000
TRINITY_DN354027_c0_g1	0.000	0.000	0.000	0.000	0.000	0.000	0.000	0.000	0.000	0.000
TRINITY_DN35402_c0_g1	2.034	7.171	2.775	0.000	3.329	2.957	3.529	0.000	2.621	3.233
TRINITY_DN35402_c0_g2	3.036	4.851	11.989	3.998	4.782	3.480	0.000	6.171	1.910	9.731
TRINITY_DN35402_c5_g1	0.000	0.000	0.000	0.000	0.000	0.000	0.000	0.000	0.000	0.378
TRINITY_DN354030_c0_g1	0.000	0.000	0.000	0.000	0.000	0.000	0.000	0.000	0.000	0.000
TRINITY_DN354031_c0_g1	1.200	0.000	0.000	0.608	0.000	0.000	1.120	0.000	0.000	0.000
TRINITY_DN354033_c0_g1	0.000	0.000	0.000	0.000	0.000	0.000	0.000	0.000	0.000	0.000
TRINITY_DN354035_c1_g1	0.000	0.000	0.000	0.000	0.000	0.000	0.000	0.000	0.000	0.000
TRINITY_DN354035_c2_g1	0.000	0.000	0.000	0.000	0.000	0.000	0.000	0.000	0.000	0.000
TRINITY_DN354036_c0_g1	3.291	0.000	0.000	0.000	0.000	0.000	0.000	0.000	0.000	0.000
TRINITY_DN354037_c0_g1	0.000	0.000	0.000	0.000	0.000	0.000	0.000	0.000	0.000	0.000
TRINITY_DN354038_c0_g1	0.000	0.000	0.000	0.000	0.000	0.000	0.000	0.000	0.000	0.000
TRINITY_DN354038_c1_g1	0.000	0.000	0.000	0.000	0.000	0.000	0.000	0.000	1.012	0.000
TRINITY_DN354039_c0_g1	0.000	0.000	0.000	0.000	0.000	0.000	0.000	0.000	0.000	0.391
TRINITY_DN354039_c0_g2	0.719	0.000	0.000	0.000	0.000	0.000	0.000	0.000	0.000	0.000
TRINITY_DN354039_c1_g1	0.000	0.507	0.000	0.000	0.000	0.000	0.000	0.000	0.000	0.242
TRINITY_DN354039_c2_g1	0.000	0.000	0.000	0.000	0.720	0.000	0.000	0.000	0.431	0.354
TRINITY_DN35403_c0_g1	0.000	0.000	0.000	0.650	0.000	0.000	0.000	0.000	0.000	0.000
TRINITY_DN354041_c0_g1	0.000	0.000	0.000	0.000	0.000	0.000	0.000	0.000	0.000	0.000
TRINITY_DN354041_c1_g1	0.000	0.000	0.000	0.000	0.000	0.000	0.000	0.000	0.000	0.000
TRINITY_DN354042_c0_g1	1.491	0.321	1.002	0.567	0.000	0.544	0.000	0.000	0.928	0.606
TRINITY_DN354044_c0_g1	0.719	0.201	0.000	0.367	0.000	0.000	0.432	0.000	0.602	0.292
TRINITY_DN354047_c0_g1	2.696	0.000	0.000	0.000	0.000	0.000	0.000	0.000	0.000	1.089
TRINITY_DN354048_c1_g1	0.000	0.000	0.000	0.000	0.000	0.000	0.000	0.000	0.000	0.000
TRINITY_DN354049_c0_g1	0.000	0.000	0.000	0.000	0.000	1.634	0.000	0.000	0.000	0.000
TRINITY_DN354051_c0_g1	0.000	0.000	0.000	0.000	0.000	0.000	0.000	0.000	0.000	0.000
TRINITY_DN354053_c0_g1	3.903	3.777	0.000	0.000	6.057	2.846	0.000	0.000	1.439	0.859
TRINITY_DN354053_c1_g1	0.000	0.000	0.000	0.000	0.000	2.567	0.000	0.000	0.000	0.000
TRINITY_DN354054_c0_g1	0.000	0.000	0.000	0.000	0.000	0.000	0.000	2.650	0.638	0.000
TRINITY_DN354059_c0_g1	0.000	0.000	0.000	0.000	0.000	0.000	0.000	0.000	0.000	0.184
TRINITY_DN35405_c0_g1	0.275	0.466	1.334	0.421	0.000	0.000	0.939	0.562	0.734	1.342
TRINITY_DN354061_c0_g1	0.684	0.000	0.000	0.000	0.000	1.006	0.000	0.000	0.000	0.280
TRINITY_DN354064_c0_g1	0.000	0.000	0.000	0.000	0.000	0.000	0.000	0.000	0.000	0.000
TRINITY_DN354066_c0_g1	0.000	0.000	0.000	0.000	0.000	0.000	0.000	0.000	0.000	0.000
TRINITY_DN354066_c1_g1	0.000	0.000	0.000	0.000	0.000	0.000	0.000	2.102	0.000	0.000
TRINITY_DN354067_c1_g1	0.000	0.000	0.000	0.000	0.000	0.000	0.000	0.000	0.914	0.750
TRINITY_DN354067_c1_g2	1.205	0.000	3.301	0.000	0.000	0.000	0.000	0.000	0.000	0.495
TRINITY_DN354067_c1_g3	0.000	7.085	0.000	0.000	0.000	7.331	0.000	0.000	0.971	0.652
TRINITY_DN354067_c1_g5	0.000	0.000	0.000	0.000	0.000	0.000	0.000	0.000	0.000	0.000
TRINITY_DN35406_c0_g1	0.000	2.082	0.000	0.000	0.000	0.000	0.000	0.000	0.000	0.000
TRINITY_DN35406_c0_g2	0.000	0.000	0.000	0.000	1.810	1.634	0.000	0.000	1.087	0.000
TRINITY_DN35406_c5_g1	0.000	0.000	0.000	0.000	0.000	0.000	0.000	0.000	0.000	0.000
TRINITY_DN354070_c0_g1	0.000	0.000	0.000	0.000	0.000	0.000	0.000	0.000	0.000	0.000
TRINITY_DN354071_c0_g1	0.000	0.678	0.000	0.000	0.000	0.000	0.000	0.000	0.632	0.304
TRINITY_DN354071_c1_g1	0.000	0.000	0.000	0.000	0.000	0.000	0.000	0.000	0.228	0.706
TRINITY_DN354072_c0_g1	0.000	0.000	0.000	0.000	0.000	0.000	0.000	0.000	0.000	0.000
TRINITY_DN354072_c1_g1	0.000	0.000	0.000	0.000	0.000	0.000	0.000	0.000	0.000	1.868
TRINITY_DN354073_c0_g1	0.000	0.000	0.000	0.000	0.000	0.000	0.000	0.000	1.038	0.000
TRINITY_DN354073_c2_g1	0.000	0.000	0.000	3.337	0.000	0.000	0.000	0.000	0.000	0.000
TRINITY_DN354075_c0_g1	0.000	0.000	0.000	0.000	0.000	0.000	2.774	0.000	0.000	0.000
TRINITY_DN354076_c0_g1	0.000	0.000	0.862	0.000	0.000	0.000	0.000	0.000	0.000	0.000
TRINITY_DN354077_c0_g1	0.557	0.000	0.309	0.353	0.000	0.335	0.000	0.000	0.116	0.467
TRINITY_DN354077_c1_g1	0.000	0.000	0.000	0.000	0.000	0.000	0.378	0.000	0.000	0.000
TRINITY_DN354077_c1_g2	0.704	0.000	0.000	0.000	0.000	0.000	0.000	0.000	0.000	0.000
TRINITY_DN354080_c0_g1	0.000	0.000	0.000	0.000	0.000	0.000	0.000	0.000	0.000	0.000
TRINITY_DN354080_c1_g1	0.000	0.000	0.000	0.000	0.000	0.000	0.000	0.000	0.000	1.020
TRINITY_DN354081_c0_g1	0.000	0.000	0.000	0.000	0.000	0.000	0.000	0.000	0.000	0.168
TRINITY_DN354082_c0_g1	0.000	0.000	0.000	0.000	0.000	0.000	0.000	0.000	0.000	0.000
TRINITY_DN354083_c0_g1	0.000	0.000	0.000	0.000	1.501	0.000	0.907	1.894	1.344	0.375
TRINITY_DN354083_c1_g1	0.000	0.000	0.000	0.000	0.000	0.000	0.000	0.000	0.000	0.556
TRINITY_DN354083_c2_g1	0.000	0.000	0.000	0.000	0.000	0.000	0.000	0.000	1.320	1.069
TRINITY_DN354083_c3_g1	0.000	0.000	0.000	0.000	0.000	0.000	0.000	0.000	0.000	0.000
TRINITY_DN354084_c0_g1	0.998	0.000	0.000	0.000	0.000	0.000	0.000	0.000	0.000	0.000
TRINITY_DN354085_c0_g1	0.000	0.000	0.000	0.000	0.000	0.000	0.000	0.000	0.000	0.000
TRINITY_DN354087_c2_g1	0.000	0.000	0.000	0.000	0.000	0.000	0.000	0.000	0.000	0.000
TRINITY_DN354088_c0_g1	0.000	0.000	0.000	0.000	0.000	1.821	0.000	0.000	0.000	0.000
TRINITY_DN354088_c0_g2	0.000	0.000	0.000	0.000	0.000	0.000	0.000	0.000	0.000	0.000
TRINITY_DN354088_c0_g3	0.000	0.000	0.000	0.000	0.000	0.000	0.000	0.000	0.000	0.000
TRINITY_DN354088_c1_g1	0.000	0.000	0.000	0.000	0.000	0.000	1.823	0.000	0.000	0.000
TRINITY_DN354088_c4_g1	0.000	0.000	0.000	0.000	0.000	0.000	0.000	0.000	0.000	0.000
TRINITY_DN354088_c5_g1	0.000	0.000	0.000	0.000	0.000	0.000	0.000	0.000	0.000	0.000
TRINITY_DN35408_c0_g2	0.000	0.000	0.000	0.000	0.000	0.000	0.000	0.000	2.336	0.000
TRINITY_DN35408_c0_g5	0.000	0.000	0.000	0.000	0.000	0.000	0.000	0.000	0.000	1.089
TRINITY_DN35408_c2_g1	1.325	0.296	2.453	1.579	0.000	0.000	0.319	0.708	0.345	0.562
TRINITY_DN35408_c4_g1	0.000	0.626	0.000	0.000	0.000	0.000	0.000	0.000	0.372	0.731
TRINITY_DN35408_c5_g2	0.000	2.108	0.000	0.000	0.000	0.000	0.000	0.000	0.000	0.452
TRINITY_DN35408_c5_g3	0.000	0.209	0.332	0.000	0.000	0.000	0.000	1.012	0.000	0.805
TRINITY_DN35408_c6_g1	0.000	0.000	0.000	0.000	0.000	2.383	0.000	0.000	0.000	0.000
TRINITY_DN354090_c0_g1	0.000	0.000	0.000	0.000	0.000	2.221	0.000	0.000	0.000	0.000
TRINITY_DN354090_c1_g1	0.000	0.000	0.000	0.000	0.000	0.000	0.000	0.000	0.000	0.000
TRINITY_DN354091_c0_g1	0.000	0.000	0.000	0.000	0.000	0.000	0.000	0.000	0.000	0.000
TRINITY_DN354091_c1_g1	0.281	0.464	0.940	0.000	0.704	1.020	0.497	0.000	0.569	0.912
TRINITY_DN354092_c1_g1	0.000	0.000	0.000	0.000	0.000	0.000	0.000	0.000	0.000	0.000
TRINITY_DN354093_c0_g1	0.000	0.000	0.000	0.000	0.000	0.000	0.000	0.000	0.000	0.000
TRINITY_DN354094_c0_g1	0.000	0.000	0.000	0.000	0.000	0.000	0.000	0.000	0.000	0.000
TRINITY_DN354094_c0_g2	0.000	0.000	0.000	0.000	0.000	0.000	0.000	0.000	0.000	0.000
TRINITY_DN354094_c0_g3	0.000	0.000	0.000	0.000	3.745	0.000	0.000	0.000	0.661	2.776
TRINITY_DN354094_c4_g1	0.000	6.306	0.000	0.000	0.000	0.000	0.000	0.000	0.000	0.000
TRINITY_DN354094_c5_g1	0.000	0.000	0.000	0.000	0.000	0.000	0.000	0.000	0.000	0.850
TRINITY_DN354095_c0_g1	0.000	0.428	0.000	0.000	0.000	0.000	0.000	0.000	0.000	0.000
TRINITY_DN354097_c0_g1	0.363	0.000	0.000	0.000	0.000	0.000	0.000	0.000	0.000	0.000
TRINITY_DN354098_c0_g1	1.131	0.000	0.000	0.000	0.000	0.000	0.000	0.000	0.000	0.000
TRINITY_DN35409_c0_g1	0.000	0.000	0.000	0.000	0.000	0.000	1.102	0.000	0.000	0.000
TRINITY_DN35409_c0_g2	0.000	0.000	0.000	0.000	0.000	0.000	2.735	0.000	2.929	2.126
TRINITY_DN35409_c1_g1	1.804	0.000	0.000	0.000	2.954	0.000	0.000	0.000	0.000	0.000
TRINITY_DN3540_c0_g1	140.961	200.412	164.021	218.347	149.830	161.652	183.903	120.438	243.777	85.582
TRINITY_DN3540_c4_g1	0.000	0.000	0.000	0.000	2.319	0.000	0.000	0.000	0.000	0.000
TRINITY_DN3540_c7_g1	0.000	0.000	0.000	0.000	0.000	0.000	0.000	0.000	0.000	0.000
TRINITY_DN354100_c0_g1	0.000	0.000	1.221	0.000	0.000	1.330	0.000	0.000	0.000	0.000
TRINITY_DN354101_c0_g1	0.000	0.000	0.000	0.000	0.000	0.000	0.000	0.000	0.000	0.000
TRINITY_DN354102_c0_g1	0.000	0.000	0.511	0.000	0.000	0.000	0.353	0.000	0.000	0.000
TRINITY_DN354102_c1_g1	0.000	0.000	0.000	0.000	0.000	0.000	0.000	0.000	0.000	0.000
TRINITY_DN354105_c0_g1	0.000	0.000	0.000	0.000	0.706	0.000	0.000	0.000	0.211	0.173
TRINITY_DN354106_c0_g1	2.242	0.000	0.000	0.000	0.000	0.000	0.000	3.098	0.000	0.000
TRINITY_DN354106_c1_g1	0.000	1.204	0.000	0.000	0.000	0.000	0.000	0.000	0.000	0.816
TRINITY_DN354109_c0_g1	0.000	0.000	0.000	0.000	0.000	0.000	0.000	0.000	0.000	0.000
TRINITY_DN354109_c1_g1	29.364	27.335	23.631	26.158	21.615	26.546	27.891	28.043	26.781	26.127
TRINITY_DN354109_c1_g2	0.000	0.000	0.000	0.000	0.000	0.000	0.000	0.000	0.000	0.000
TRINITY_DN35410_c2_g1	0.000	0.000	0.000	0.000	0.000	0.000	0.000	0.000	0.000	0.000
TRINITY_DN35410_c3_g1	0.000	6.052	2.478	0.000	0.000	0.000	0.000	0.000	0.000	0.000
TRINITY_DN354112_c0_g1	0.000	0.000	0.000	0.000	0.000	0.000	0.000	0.000	0.000	0.000
TRINITY_DN354113_c0_g1	0.000	0.000	0.000	0.000	0.000	0.000	0.000	0.000	0.000	0.000
TRINITY_DN354115_c0_g1	1.345	0.000	0.000	0.000	0.000	0.000	0.000	0.000	0.000	0.000
TRINITY_DN354117_c1_g1	0.000	0.000	0.000	0.000	0.000	0.000	0.000	0.000	0.000	0.000
TRINITY_DN354117_c2_g1	0.000	0.000	0.000	0.000	0.000	0.000	0.000	2.838	0.000	0.000
TRINITY_DN354119_c0_g1	0.000	0.000	0.000	2.035	0.000	0.000	0.000	0.000	0.677	0.000
TRINITY_DN35411_c0_g1	1.646	1.601	5.279	4.858	8.067	0.000	3.609	4.012	2.454	0.000
TRINITY_DN354120_c0_g1	0.000	0.000	0.000	0.000	0.000	0.000	0.000	0.000	0.000	0.000
TRINITY_DN354121_c0_g1	0.000	0.000	0.000	0.000	0.000	0.000	0.000	0.000	0.000	0.000
TRINITY_DN354122_c0_g1	0.000	0.000	0.000	0.000	0.000	0.000	0.339	0.000	0.182	0.149
TRINITY_DN354122_c0_g2	0.000	0.000	0.000	0.000	0.000	0.000	0.000	0.000	0.000	0.000
TRINITY_DN354122_c1_g1	0.000	0.000	5.885	0.000	0.000	0.000	0.000	0.000	0.000	0.634
TRINITY_DN354122_c1_g2	0.000	0.000	0.000	0.000	0.000	0.000	0.000	0.000	0.000	0.000
TRINITY_DN354122_c2_g1	0.577	0.734	0.000	0.440	0.000	0.000	0.263	1.178	0.000	0.234
TRINITY_DN354122_c3_g1	0.000	0.000	0.000	0.000	0.000	0.000	0.000	0.000	0.000	0.000
TRINITY_DN354123_c0_g1	0.000	0.000	0.000	0.000	0.000	0.000	0.000	0.000	0.000	0.381
TRINITY_DN354125_c0_g1	0.000	0.166	0.000	0.000	0.332	0.000	0.000	0.000	0.000	0.161
TRINITY_DN354126_c0_g1	0.000	0.000	0.000	0.000	4.151	0.000	0.000	0.000	0.000	0.000
TRINITY_DN354128_c0_g1	0.000	0.000	0.000	0.000	0.000	0.000	0.444	0.000	0.000	0.000
TRINITY_DN354129_c0_g1	0.000	0.000	0.000	0.000	0.000	0.000	0.000	0.000	0.000	0.000
TRINITY_DN354129_c1_g1	0.000	0.000	0.000	0.000	0.000	0.000	0.000	0.000	0.000	0.000
TRINITY_DN35412_c0_g1	11.176	0.000	0.000	8.342	3.066	0.000	0.000	0.000	7.487	12.722
TRINITY_DN35412_c2_g1	2.263	0.000	0.000	3.784	7.175	0.000	0.000	0.000	0.000	0.000
TRINITY_DN35412_c3_g1	0.000	0.000	1.760	0.000	0.000	0.187	2.386	2.380	0.095	0.000
TRINITY_DN354130_c0_g1	0.000	0.000	0.000	0.333	0.363	0.000	0.000	0.000	0.000	0.000
TRINITY_DN354130_c0_g2	0.000	0.000	0.000	0.000	0.000	0.000	0.000	0.000	0.000	0.000
TRINITY_DN354130_c1_g1	0.000	0.000	0.000	0.000	0.000	0.000	0.000	0.000	0.000	1.020
TRINITY_DN354130_c2_g1	0.000	0.000	0.000	0.000	0.000	0.000	0.000	0.000	0.000	0.000
TRINITY_DN354131_c0_g1	0.000	0.000	0.000	0.000	0.000	0.000	0.000	0.000	0.000	0.000
TRINITY_DN354131_c1_g1	0.000	0.000	0.000	1.821	0.000	0.000	1.239	0.000	0.602	0.000
TRINITY_DN354132_c0_g2	0.000	0.000	0.000	0.000	0.000	0.000	0.000	0.000	0.762	0.630
TRINITY_DN354132_c0_g3	0.000	0.000	0.000	0.000	0.000	0.000	0.000	0.000	0.000	1.019
TRINITY_DN354132_c1_g1	0.000	0.000	0.000	0.000	0.000	0.000	0.000	0.000	0.000	0.000
TRINITY_DN354132_c2_g1	0.216	0.000	0.000	0.000	0.000	0.000	0.000	0.000	0.000	0.000
TRINITY_DN354132_c3_g1	0.811	0.000	1.100	0.000	0.000	0.000	0.000	0.000	0.000	0.000
TRINITY_DN354132_c4_g1	0.000	0.000	0.000	0.000	0.000	0.000	0.000	0.000	0.000	0.603
TRINITY_DN354132_c5_g1	0.000	0.000	0.000	0.000	0.000	0.000	0.000	0.000	0.000	0.000
TRINITY_DN354133_c0_g1	0.243	0.000	0.000	0.000	0.000	0.000	0.000	0.000	0.000	0.000
TRINITY_DN354135_c0_g1	0.000	0.369	0.000	0.643	0.000	0.000	0.000	0.000	0.000	1.379
TRINITY_DN354137_c0_g1	0.000	0.000	0.000	0.000	0.000	0.000	0.000	0.000	0.000	0.000
TRINITY_DN354137_c1_g1	0.000	1.052	0.000	0.000	0.671	0.591	0.000	0.000	0.000	0.000
TRINITY_DN354138_c0_g1	0.000	0.000	0.000	0.000	0.000	0.000	0.000	0.000	2.472	0.000
TRINITY_DN354139_c0_g1	0.000	0.000	0.000	0.000	0.000	0.445	0.559	0.000	0.000	0.162
TRINITY_DN354139_c0_g3	0.000	0.000	0.000	2.801	0.000	0.000	0.000	0.000	0.000	0.000
TRINITY_DN35413_c0_g1	0.000	0.000	0.000	0.000	0.000	0.000	0.000	0.000	0.000	0.000
TRINITY_DN354140_c0_g2	0.000	0.000	0.000	0.000	0.000	0.000	0.000	0.000	0.000	0.000
TRINITY_DN354140_c0_g3	0.000	0.000	0.000	0.000	3.874	0.000	2.431	0.000	1.192	0.000
TRINITY_DN354140_c0_g4	0.000	0.000	0.000	0.000	0.000	0.000	0.000	0.000	0.000	1.059
TRINITY_DN354141_c0_g1	0.000	0.000	0.000	0.000	0.000	0.000	0.000	0.000	1.661	0.817
TRINITY_DN354142_c0_g1	0.000	0.000	0.000	0.000	0.000	0.000	0.000	0.000	0.000	0.000
TRINITY_DN354142_c0_g2	0.000	0.000	0.000	0.000	0.000	0.000	0.000	0.000	0.000	0.000
TRINITY_DN354143_c1_g1	0.000	0.000	0.000	0.000	0.000	0.000	0.000	0.000	0.000	0.000
TRINITY_DN354146_c0_g1	0.000	0.292	0.000	0.000	0.278	0.000	0.155	0.000	0.000	0.428
TRINITY_DN354146_c0_g2	0.000	0.000	0.000	0.000	0.000	0.000	0.000	0.000	0.372	0.000
TRINITY_DN354146_c0_g3	0.000	0.146	0.000	0.000	0.000	0.000	0.000	0.239	0.179	0.222
TRINITY_DN354146_c0_g4	0.000	2.603	7.584	0.000	8.943	0.000	0.000	0.000	0.000	0.000
TRINITY_DN354146_c2_g1	0.000	0.000	0.000	0.000	0.000	0.000	0.000	0.000	1.926	0.000
TRINITY_DN354146_c3_g1	0.000	0.000	0.000	0.000	3.973	0.000	0.000	0.000	0.000	0.000
TRINITY_DN354147_c0_g1	0.000	0.000	0.000	0.000	0.000	0.000	0.000	1.574	0.000	1.553
TRINITY_DN354148_c0_g1	0.000	0.000	0.000	0.000	0.000	0.000	1.140	0.000	0.000	0.000
TRINITY_DN35414_c0_g1	0.700	0.000	2.775	0.000	0.000	0.000	0.000	0.000	0.565	0.000
TRINITY_DN35414_c1_g1	0.000	0.000	0.000	0.000	0.000	0.000	0.000	0.000	0.000	0.000
TRINITY_DN35414_c3_g1	0.000	0.000	0.000	0.000	1.420	0.000	0.000	0.000	0.000	0.000
TRINITY_DN35414_c4_g1	1.312	0.000	0.000	1.955	0.000	0.000	0.000	0.000	0.000	1.077
TRINITY_DN354150_c0_g1	0.000	0.000	0.000	0.000	0.000	0.000	0.000	0.000	0.000	0.549
TRINITY_DN354150_c2_g1	0.000	0.000	0.000	0.000	1.362	0.000	0.000	0.000	1.220	1.019
TRINITY_DN354150_c3_g1	1.007	1.061	1.687	0.385	0.521	0.000	0.228	0.514	0.758	2.657
TRINITY_DN354152_c0_g1	0.000	1.391	0.000	0.000	0.000	0.000	0.000	0.000	0.000	0.587
TRINITY_DN354153_c1_g1	0.000	0.000	0.000	0.000	0.000	0.000	0.000	0.000	0.000	0.000
TRINITY_DN354155_c0_g1	0.000	0.000	0.000	0.000	0.000	0.000	0.000	0.000	0.000	0.000
TRINITY_DN354156_c0_g1	0.000	0.000	0.000	0.000	0.000	0.000	0.000	0.000	0.000	0.462
TRINITY_DN354157_c0_g1	0.000	0.000	0.000	0.000	0.000	0.000	0.000	0.000	0.000	0.000
TRINITY_DN354158_c0_g1	0.000	0.000	0.000	0.000	0.000	0.000	0.000	0.000	0.000	0.000
TRINITY_DN354159_c0_g1	0.000	0.000	0.000	0.000	0.000	0.000	0.000	0.000	0.000	0.000
TRINITY_DN35415_c0_g1	0.000	0.000	0.000	0.000	3.557	0.000	0.000	4.342	0.921	0.000
TRINITY_DN35415_c0_g2	0.000	0.000	0.000	0.000	0.000	0.000	0.000	2.726	1.729	0.000
TRINITY_DN354160_c0_g1	0.000	0.696	0.000	0.000	0.000	0.000	0.000	0.000	0.372	2.261
TRINITY_DN354161_c1_g1	0.000	0.000	0.000	1.050	0.000	1.029	0.000	0.000	0.687	0.000
TRINITY_DN354161_c2_g1	0.000	0.628	0.203	0.466	0.253	0.220	0.269	0.308	0.230	0.246
TRINITY_DN354161_c4_g1	0.000	0.000	0.000	0.000	0.000	0.000	0.802	0.000	0.000	0.000
TRINITY_DN354162_c0_g1	0.000	0.000	0.000	0.000	0.000	0.000	0.000	0.000	0.000	0.000
TRINITY_DN354162_c1_g1	0.000	0.000	0.000	0.000	0.000	0.000	0.000	0.000	0.000	0.000
TRINITY_DN354163_c0_g1	0.000	0.000	0.000	0.000	0.000	0.000	0.000	0.000	0.000	0.000
TRINITY_DN354164_c0_g1	0.000	0.787	0.000	0.000	0.000	0.000	0.000	3.514	1.251	0.000
TRINITY_DN354166_c0_g1	0.000	0.000	0.000	0.000	0.000	0.000	0.000	0.000	0.000	0.000
TRINITY_DN354166_c0_g2	0.000	0.000	0.000	0.000	4.356	0.000	0.000	0.000	0.000	0.000
TRINITY_DN354166_c0_g3	0.000	0.000	0.000	0.000	0.000	0.000	0.000	0.000	0.000	0.000
TRINITY_DN354167_c0_g1	0.000	0.000	0.000	0.000	0.000	0.000	0.000	0.000	0.000	0.000
TRINITY_DN354168_c0_g1	0.000	0.000	0.000	0.000	0.000	0.000	0.000	0.000	0.000	0.000
TRINITY_DN354169_c0_g1	0.000	1.100	0.000	0.000	0.000	0.000	1.159	0.000	0.000	0.472
TRINITY_DN35416_c0_g3	0.000	0.000	0.000	0.000	0.000	0.000	0.000	0.000	0.000	0.000
TRINITY_DN35416_c4_g1	0.779	0.000	0.000	0.000	0.000	0.000	0.000	0.000	0.000	0.319
TRINITY_DN354172_c0_g1	0.000	0.000	0.000	0.000	0.000	0.000	0.000	0.000	0.000	0.000
TRINITY_DN354174_c0_g1	0.705	2.281	1.982	0.899	2.956	1.542	0.977	0.000	0.763	2.666
TRINITY_DN354175_c0_g1	0.000	0.000	0.000	0.000	0.000	0.000	0.000	0.000	0.000	0.000
TRINITY_DN354176_c0_g1	0.000	1.811	0.000	0.000	0.000	2.717	0.000	0.000	0.000	0.000
TRINITY_DN354176_c0_g2	0.000	0.000	0.000	0.000	0.000	0.000	0.000	0.000	0.000	0.000
TRINITY_DN354176_c0_g3	0.000	0.000	0.000	0.000	0.000	0.000	1.769	0.000	0.000	0.966
TRINITY_DN354176_c0_g4	0.000	0.838	0.642	0.000	0.000	0.000	0.000	0.983	0.000	0.777
TRINITY_DN354176_c1_g1	0.000	0.000	0.000	0.000	0.000	0.000	0.000	0.000	0.000	0.000
TRINITY_DN354176_c4_g1	0.360	0.000	1.936	0.000	1.196	0.526	0.000	0.000	1.256	0.000
TRINITY_DN354177_c0_g1	0.000	0.000	0.000	0.000	0.000	0.000	0.000	0.000	0.000	0.917
TRINITY_DN354179_c0_g1	2.110	0.000	0.000	0.000	0.000	0.000	0.000	0.000	0.000	0.000
TRINITY_DN354180_c0_g1	0.000	0.000	0.000	0.000	0.000	0.000	0.000	0.000	0.000	0.000
TRINITY_DN354182_c0_g1	0.000	0.855	0.000	0.263	0.286	0.249	0.152	0.349	0.173	0.070
TRINITY_DN354186_c0_g1	0.000	1.252	0.000	0.000	0.000	0.000	0.000	0.000	0.000	0.564
TRINITY_DN354187_c0_g1	0.000	0.000	0.000	0.000	0.000	0.000	0.000	0.000	0.000	0.000
TRINITY_DN354187_c1_g1	0.000	0.000	0.000	0.000	0.000	0.000	0.000	0.000	0.000	0.000
TRINITY_DN354188_c0_g1	0.000	0.000	0.000	0.000	0.000	0.000	0.000	0.000	0.000	0.000
TRINITY_DN35418_c0_g1	0.663	0.000	0.000	0.000	0.000	0.000	0.610	0.000	0.604	0.099
TRINITY_DN354191_c0_g1	0.000	0.000	0.000	0.000	0.000	0.000	0.000	0.000	0.000	1.020
TRINITY_DN354192_c0_g1	0.000	0.000	0.000	0.000	0.000	0.000	0.000	0.000	0.000	0.000
TRINITY_DN354193_c2_g1	0.000	0.000	0.000	0.000	0.000	0.000	0.000	0.000	0.000	1.047
TRINITY_DN354194_c0_g1	0.000	0.000	0.000	0.000	0.000	0.000	0.000	0.000	0.000	0.000
TRINITY_DN354194_c1_g1	0.468	0.000	0.000	0.709	0.000	0.000	0.000	0.965	0.232	0.953
TRINITY_DN354195_c1_g1	0.000	2.490	0.000	0.000	0.000	0.000	0.000	0.000	1.320	0.000
TRINITY_DN354198_c0_g1	0.000	0.000	0.000	0.000	0.000	0.000	0.000	0.000	0.830	0.681
TRINITY_DN354198_c1_g1	0.000	0.000	1.398	0.000	0.000	0.000	0.000	0.000	0.000	0.839
TRINITY_DN354198_c1_g2	0.000	0.000	0.000	0.000	0.000	0.000	0.000	0.000	0.000	0.000
TRINITY_DN354198_c2_g1	0.000	0.000	0.000	0.000	0.000	0.000	0.000	0.000	0.000	0.000
TRINITY_DN354198_c4_g1	0.000	0.000	0.000	0.000	0.000	0.000	0.000	0.000	0.000	0.000
TRINITY_DN354199_c0_g1	0.000	0.000	0.000	0.000	0.000	0.000	1.670	1.749	0.000	0.000
TRINITY_DN35419_c11_g1	0.000	0.000	0.000	0.000	0.000	0.000	0.000	0.000	0.000	0.000
TRINITY_DN35419_c14_g1	0.000	0.000	0.000	0.000	0.000	0.000	0.000	0.000	0.000	0.000
TRINITY_DN35419_c16_g1	0.000	0.000	2.894	0.000	0.000	0.000	0.000	0.000	0.000	0.000
TRINITY_DN35419_c19_g1	0.000	0.000	0.000	0.000	7.815	0.000	2.455	0.000	0.000	1.949
TRINITY_DN35419_c1_g1	1.271	0.000	0.000	1.039	0.000	0.000	0.000	0.000	0.000	0.352
TRINITY_DN35419_c1_g2	9.194	1.106	4.607	4.786	5.244	2.360	0.427	0.213	4.686	3.167
TRINITY_DN35419_c1_g3	1.260	9.551	6.462	3.866	0.171	6.291	9.977	6.508	5.388	2.405
TRINITY_DN35419_c2_g1	0.000	1.003	0.000	0.000	0.000	0.000	1.807	0.000	1.630	1.541
TRINITY_DN35419_c3_g1	1.981	1.392	2.172	3.777	1.569	5.822	2.163	0.590	3.070	1.159
TRINITY_DN35419_c4_g1	0.000	0.000	0.000	0.000	0.000	0.000	0.000	0.000	0.000	0.000
TRINITY_DN35419_c6_g1	0.000	0.000	0.000	0.000	0.000	0.000	0.000	0.000	0.000	0.000
TRINITY_DN35419_c7_g1	0.000	0.000	0.000	0.000	0.000	0.000	0.000	0.000	0.000	0.000
TRINITY_DN3541_c0_g1	3.333	4.234	4.378	7.081	1.340	2.313	2.726	3.629	4.217	5.519
TRINITY_DN3541_c0_g2	0.000	0.000	0.000	0.915	0.000	0.000	1.457	0.000	1.597	0.597
TRINITY_DN3541_c0_g3	0.000	1.888	0.000	0.000	0.000	2.641	0.000	3.920	0.000	0.000
TRINITY_DN3541_c0_g4	0.000	0.000	0.000	0.000	0.000	0.000	0.000	0.000	0.000	0.000
TRINITY_DN3541_c0_g5	1.218	0.000	0.000	1.821	0.000	0.000	0.000	0.000	0.602	0.000
TRINITY_DN354200_c0_g1	0.000	1.075	0.000	0.000	0.000	0.000	0.000	0.000	0.000	0.000
TRINITY_DN354201_c0_g1	0.000	0.000	0.000	0.000	0.000	0.000	0.000	0.000	0.000	0.000
TRINITY_DN354201_c1_g1	0.303	0.258	0.000	0.000	0.505	0.000	0.000	0.000	0.152	0.246
TRINITY_DN354202_c0_g1	0.000	0.000	0.000	0.000	0.000	0.000	0.000	0.000	0.564	0.000
TRINITY_DN354203_c1_g1	0.000	0.000	0.000	0.000	0.000	3.416	0.000	0.000	0.000	0.000
TRINITY_DN354204_c0_g1	0.000	0.000	0.000	0.000	2.332	0.000	0.000	0.000	0.000	0.000
TRINITY_DN354204_c1_g1	0.000	0.000	0.000	0.000	0.000	0.000	0.000	0.000	0.638	0.000
TRINITY_DN354207_c0_g1	17.024	0.000	0.000	0.000	9.872	0.000	1.946	0.000	0.943	0.000
TRINITY_DN354209_c0_g1	0.000	0.000	0.000	2.758	0.000	0.000	0.000	0.000	0.000	0.000
TRINITY_DN354209_c1_g1	0.000	0.000	0.000	0.000	0.000	0.000	0.000	0.000	0.000	0.000
TRINITY_DN354209_c2_g1	0.000	1.888	0.000	0.000	0.000	0.000	0.000	0.000	0.000	0.000
TRINITY_DN35420_c0_g3	1.074	0.616	0.000	0.545	0.000	0.522	0.000	0.734	0.535	0.145
TRINITY_DN35420_c0_g4	0.000	0.000	0.000	0.000	0.000	0.000	0.000	0.000	0.000	1.121
TRINITY_DN35420_c1_g3	1.715	0.000	0.000	0.000	0.000	0.000	0.000	0.000	0.853	0.700
TRINITY_DN35420_c3_g1	0.000	0.000	0.000	0.000	4.392	0.000	0.000	0.000	0.000	0.000
TRINITY_DN354210_c0_g1	0.000	0.000	0.000	0.000	0.632	0.000	0.000	0.000	0.000	0.528
TRINITY_DN354211_c0_g1	0.151	0.249	0.201	0.463	0.503	0.000	0.000	0.306	0.076	0.122
TRINITY_DN354214_c0_g1	0.000	0.000	0.000	0.000	0.000	0.000	0.000	0.000	0.000	0.000
TRINITY_DN354215_c0_g1	1.715	1.671	0.000	0.000	0.000	0.000	0.000	0.000	0.000	0.700
TRINITY_DN354216_c0_g1	0.000	0.000	0.000	0.000	3.641	0.000	0.000	0.000	0.000	0.000
TRINITY_DN354219_c0_g1	0.000	0.000	0.000	0.000	1.208	0.000	0.000	0.000	0.000	0.000
TRINITY_DN35421_c0_g1	0.000	0.000	0.000	0.000	1.101	0.000	0.000	0.000	0.000	0.252
TRINITY_DN35421_c1_g1	0.325	0.000	0.000	0.000	0.540	0.947	0.000	0.000	0.000	0.660
TRINITY_DN354220_c0_g1	0.000	2.236	0.000	3.420	0.000	0.000	0.000	0.000	1.168	0.987
TRINITY_DN354221_c0_g1	0.000	0.000	0.000	0.000	0.000	0.000	0.000	0.000	0.000	0.000
TRINITY_DN354222_c0_g1	0.000	0.000	0.000	0.000	0.000	2.477	0.000	0.000	0.000	0.000
TRINITY_DN354223_c0_g1	7.714	0.000	0.000	0.000	0.000	0.000	0.000	0.000	2.564	0.000
TRINITY_DN354224_c1_g1	0.164	0.000	0.000	0.000	0.000	0.000	0.145	0.000	0.000	0.000
TRINITY_DN354224_c2_g1	0.000	0.000	0.000	0.000	0.000	0.000	0.000	0.000	0.000	0.000
TRINITY_DN354224_c3_g1	1.804	0.000	0.000	0.000	0.000	0.000	0.000	3.640	0.900	1.476
TRINITY_DN354225_c0_g1	0.000	0.000	0.000	0.000	0.000	0.000	0.000	0.000	0.000	0.000
TRINITY_DN354226_c1_g1	0.000	0.000	0.000	0.000	0.000	0.000	0.000	0.000	0.000	0.000
TRINITY_DN354227_c0_g1	0.000	0.000	0.000	0.000	0.000	0.000	0.000	0.000	0.000	0.000
TRINITY_DN354228_c1_g1	0.000	0.000	0.000	0.000	0.000	0.000	0.000	0.000	0.499	0.000
TRINITY_DN354229_c0_g1	0.000	4.729	0.000	0.000	0.000	0.000	0.000	0.000	0.805	0.664
TRINITY_DN35422_c0_g1	0.000	0.000	0.000	0.000	0.000	0.000	1.395	0.000	0.000	0.000
TRINITY_DN35422_c0_g2	0.000	0.000	0.000	1.361	0.000	0.000	0.000	0.000	0.000	0.000
TRINITY_DN35422_c1_g1	0.000	0.000	0.000	0.000	0.000	0.000	0.000	0.000	0.000	0.000
TRINITY_DN35422_c4_g1	0.000	0.000	0.000	0.000	0.000	0.000	0.000	0.000	0.000	0.000
TRINITY_DN35422_c6_g1	0.000	0.000	0.000	0.000	0.000	0.000	0.000	0.000	0.867	0.000
TRINITY_DN354230_c0_g1	0.000	0.000	0.000	0.000	0.000	0.000	0.000	0.000	0.000	0.000
TRINITY_DN354231_c0_g1	0.000	0.000	0.000	0.000	0.000	0.000	1.705	0.000	0.000	0.000
TRINITY_DN354231_c4_g1	0.000	0.000	0.000	0.000	0.000	0.000	0.000	0.000	0.000	0.000
TRINITY_DN354231_c6_g1	0.000	0.000	0.000	0.000	2.483	0.000	0.000	0.000	0.000	0.000
TRINITY_DN354233_c0_g1	0.000	0.000	0.000	0.000	0.000	0.000	0.000	0.000	0.000	0.000
TRINITY_DN354235_c0_g1	0.000	0.000	0.000	0.000	0.000	0.000	0.000	0.000	0.000	0.000
TRINITY_DN354236_c0_g1	3.869	2.340	1.195	1.588	1.243	1.937	3.162	5.441	3.154	3.685
TRINITY_DN354236_c2_g1	0.000	0.000	0.000	0.000	0.000	0.000	0.000	2.349	0.000	0.000
TRINITY_DN354236_c3_g1	0.000	0.000	0.000	0.000	0.000	0.000	0.000	0.000	0.000	0.000
TRINITY_DN354236_c4_g1	0.000	0.000	0.000	0.000	0.000	0.000	0.000	0.000	1.312	0.000
TRINITY_DN354237_c0_g1	0.000	0.000	0.000	0.000	0.000	0.000	0.000	0.000	0.000	0.000
TRINITY_DN354238_c0_g1	0.000	0.000	0.000	0.000	1.513	0.000	0.000	0.000	0.000	0.000
TRINITY_DN354238_c0_g2	1.032	0.000	0.000	0.000	0.000	0.000	0.000	0.000	0.000	0.000
TRINITY_DN354238_c0_g3	4.251	0.000	0.000	0.000	0.000	0.000	0.000	0.000	2.112	0.000
TRINITY_DN354239_c0_g1	0.000	0.000	0.000	0.000	0.000	0.000	0.000	0.000	0.178	0.436
TRINITY_DN35423_c0_g1	0.000	0.000	1.624	0.000	0.000	0.000	0.000	0.000	0.592	0.000
TRINITY_DN35423_c1_g1	0.000	0.000	0.000	0.000	0.000	0.000	0.000	0.000	0.000	0.180
TRINITY_DN35423_c2_g1	0.000	0.000	0.000	0.000	0.000	0.000	0.000	0.000	0.000	0.000
TRINITY_DN35423_c2_g2	0.000	0.000	0.000	3.759	0.000	0.000	1.281	0.000	0.000	1.262
TRINITY_DN35423_c4_g1	0.000	0.000	0.000	0.000	0.000	0.000	0.000	0.000	0.000	0.000
TRINITY_DN35423_c6_g1	0.000	0.000	0.000	0.000	0.000	0.000	0.000	0.899	0.000	0.812
TRINITY_DN354240_c0_g1	4.290	0.000	0.000	0.000	3.496	0.000	0.000	0.000	0.000	0.000
TRINITY_DN354242_c0_g2	0.000	0.000	0.000	0.000	0.000	0.000	0.000	0.000	0.000	1.505
TRINITY_DN354242_c1_g1	0.635	0.000	0.284	0.324	0.000	0.616	0.000	0.000	0.213	0.345
TRINITY_DN354244_c0_g2	0.173	0.000	0.463	0.000	0.289	0.000	0.154	0.000	0.000	0.141
TRINITY_DN354247_c1_g1	0.000	0.000	0.000	0.000	0.000	0.000	0.000	0.000	0.000	0.000
TRINITY_DN354248_c0_g1	0.000	0.000	0.000	0.000	0.000	0.000	0.000	0.000	0.000	0.000
TRINITY_DN354248_c1_g1	0.000	0.000	0.000	0.000	0.000	0.000	0.000	0.000	0.000	0.000
TRINITY_DN35424_c0_g1	0.000	0.000	0.000	0.000	0.000	0.000	0.000	0.000	0.000	0.000
TRINITY_DN35424_c0_g2	0.000	0.000	0.000	0.000	0.000	0.000	0.000	0.000	0.000	0.000
TRINITY_DN354251_c0_g1	0.000	0.000	0.000	0.000	0.000	0.000	0.000	0.000	0.000	0.534
TRINITY_DN354253_c0_g1	1.767	0.278	0.000	0.000	0.000	0.000	0.000	0.000	0.000	0.000
TRINITY_DN354254_c0_g1	0.000	0.000	0.000	0.000	0.000	0.000	0.000	0.000	0.000	0.000
TRINITY_DN354255_c0_g1	0.000	0.000	0.000	0.000	0.000	0.000	0.000	0.000	0.000	0.000
TRINITY_DN354258_c0_g1	0.000	0.000	0.000	0.000	0.000	0.000	0.000	0.000	0.000	0.329
TRINITY_DN354258_c0_g2	1.558	0.000	0.000	0.000	1.283	0.000	0.000	0.000	0.000	0.319
TRINITY_DN354258_c0_g3	0.261	0.000	0.000	0.000	0.435	0.380	0.000	0.000	0.000	0.212
TRINITY_DN354258_c0_g4	0.000	0.000	0.000	0.000	0.000	0.000	0.000	0.000	0.000	0.000
TRINITY_DN354258_c0_g5	0.000	0.000	0.000	0.000	0.000	0.000	0.000	14.194	0.000	0.000
TRINITY_DN354258_c0_g6	0.200	0.152	0.000	0.000	0.000	0.795	0.206	0.371	0.098	0.447
TRINITY_DN354258_c1_g1	0.562	0.000	0.589	0.000	0.294	0.624	0.195	0.000	0.000	0.000
TRINITY_DN354258_c2_g1	0.000	0.000	0.000	0.000	0.000	0.000	0.000	0.000	0.000	0.495
TRINITY_DN354258_c3_g1	0.000	0.000	0.000	0.000	0.000	0.000	0.000	0.000	0.000	0.000
TRINITY_DN354258_c4_g1	0.000	0.000	0.000	0.000	0.000	0.000	0.000	0.000	0.448	0.000
TRINITY_DN354259_c0_g1	0.000	1.302	0.000	0.000	0.000	0.000	0.000	0.000	0.000	0.877
TRINITY_DN35425_c0_g1	0.000	0.000	0.000	0.000	0.000	3.320	0.000	0.000	0.000	2.802
TRINITY_DN35425_c1_g1	0.000	1.106	0.000	0.000	0.000	0.000	0.000	0.000	1.105	0.000
TRINITY_DN35425_c1_g2	0.000	0.000	0.000	0.000	0.000	0.000	0.000	0.000	0.000	1.401
TRINITY_DN35425_c1_g3	0.000	0.000	0.000	0.000	0.000	0.000	0.000	0.000	0.000	0.000
TRINITY_DN35425_c2_g1	0.000	0.000	0.000	0.000	0.000	0.000	0.000	0.000	0.000	0.000
TRINITY_DN354260_c0_g1	0.880	0.384	0.000	0.337	0.367	0.643	0.000	0.448	0.231	0.715
TRINITY_DN354261_c0_g1	0.000	0.000	0.000	0.000	0.000	0.000	0.000	0.000	0.000	0.000
TRINITY_DN354261_c3_g1	0.000	0.000	0.000	0.000	0.000	0.000	5.819	0.000	0.000	0.345
TRINITY_DN354261_c4_g1	0.000	0.000	0.000	0.000	0.000	0.000	1.311	0.000	0.000	0.000
TRINITY_DN354261_c5_g1	0.000	0.000	2.587	0.000	0.000	0.000	0.000	3.799	0.000	0.000
TRINITY_DN354261_c8_g1	2.609	1.264	0.000	0.000	2.143	0.000	0.000	5.357	0.000	0.536
TRINITY_DN354261_c9_g1	0.000	0.000	0.000	0.000	0.000	0.000	0.000	0.000	0.000	0.205
TRINITY_DN354262_c0_g1	0.000	0.000	0.000	0.000	0.000	0.000	0.000	1.485	0.000	0.000
TRINITY_DN354263_c0_g1	0.000	0.956	0.497	0.563	1.228	0.000	0.000	0.000	0.260	0.452
TRINITY_DN354264_c0_g1	0.000	0.000	0.000	0.000	0.000	0.000	0.000	0.000	0.000	0.000
TRINITY_DN354264_c1_g1	0.000	0.000	0.000	0.000	0.000	0.000	0.000	0.000	0.000	0.000
TRINITY_DN354264_c1_g2	0.000	0.000	0.000	0.000	0.000	0.000	0.000	0.000	0.000	0.000
TRINITY_DN35426_c0_g1	0.000	2.355	0.000	0.000	0.000	0.000	0.000	0.000	0.000	0.000
TRINITY_DN35426_c0_g3	0.000	0.000	0.000	0.000	0.000	0.000	0.000	0.000	0.000	0.610
TRINITY_DN35426_c0_g4	0.000	2.085	0.000	1.999	6.207	0.000	0.000	0.000	1.330	1.000
TRINITY_DN35426_c1_g1	0.000	0.000	0.000	0.000	0.000	0.000	0.000	0.000	0.000	0.000
TRINITY_DN35426_c2_g1	0.000	0.000	0.000	0.000	0.000	0.000	0.000	0.000	0.259	0.000
TRINITY_DN35426_c4_g1	0.768	0.000	0.000	0.000	0.000	0.000	0.000	0.000	0.000	0.315
TRINITY_DN35426_c6_g1	0.000	0.000	0.000	0.000	0.000	0.000	0.000	0.000	0.000	0.000
TRINITY_DN354270_c0_g1	0.000	0.000	0.000	0.000	0.000	0.000	0.000	0.000	0.000	0.000
TRINITY_DN354270_c0_g2	0.000	0.000	0.000	0.000	0.000	0.000	0.000	0.000	0.000	0.000
TRINITY_DN354270_c0_g3	0.000	0.000	0.000	1.092	0.000	0.000	0.000	0.000	0.000	0.000
TRINITY_DN354272_c0_g1	0.000	0.000	0.000	0.000	0.000	0.000	0.630	0.000	0.000	0.000
TRINITY_DN354273_c0_g1	0.000	1.421	0.000	0.000	0.000	0.000	0.000	0.000	0.000	0.000
TRINITY_DN354274_c0_g1	0.000	0.976	0.000	1.724	0.000	0.000	0.000	2.130	0.000	0.000
TRINITY_DN354275_c0_g1	0.000	0.000	0.000	0.000	0.000	0.000	0.000	0.000	0.000	0.000
TRINITY_DN354275_c2_g1	0.000	0.000	0.000	0.000	0.000	0.000	0.000	0.000	0.000	0.000
TRINITY_DN354276_c0_g1	0.000	0.462	0.000	0.000	0.000	0.000	0.000	0.000	0.000	0.212
TRINITY_DN354277_c0_g1	0.811	0.000	0.000	0.000	0.000	0.000	1.597	0.000	0.000	0.665
TRINITY_DN35427_c0_g1	0.000	0.000	0.000	0.000	0.000	0.000	0.000	0.000	0.000	0.706
TRINITY_DN35427_c1_g1	0.000	0.000	0.000	0.000	0.000	0.000	0.000	0.000	0.000	0.000
TRINITY_DN354280_c0_g1	1.561	1.515	0.000	2.304	2.549	0.000	0.000	0.000	0.773	1.914
TRINITY_DN354281_c0_g1	4.526	0.000	0.000	0.000	0.000	0.000	0.000	0.000	0.000	0.000
TRINITY_DN354282_c0_g1	0.000	0.000	0.000	0.000	0.000	0.000	0.000	0.000	0.000	0.000
TRINITY_DN354282_c1_g1	0.000	0.000	0.000	0.000	0.000	0.000	0.000	0.000	0.000	0.000
TRINITY_DN354283_c0_g1	0.000	0.000	0.000	0.000	0.000	0.000	0.000	0.000	0.000	0.917
TRINITY_DN354285_c0_g1	0.000	0.000	0.000	0.000	0.000	0.000	0.000	0.000	0.000	0.000
TRINITY_DN354285_c1_g1	0.000	3.342	0.000	0.000	0.000	0.000	0.000	0.000	0.000	0.700
TRINITY_DN354288_c0_g1	2.072	0.000	0.000	0.000	0.000	6.613	2.125	4.133	3.087	5.059
TRINITY_DN354289_c1_g1	0.000	0.000	0.000	0.655	0.000	0.000	0.000	0.000	0.214	0.000
TRINITY_DN35428_c0_g1	0.932	2.860	0.000	0.786	0.000	0.000	1.760	0.000	1.716	0.897
TRINITY_DN35428_c3_g1	0.000	0.000	0.000	0.000	0.000	0.000	0.000	0.000	0.000	2.312
TRINITY_DN35428_c3_g2	0.000	0.000	0.000	0.000	0.000	0.000	0.000	0.000	0.000	0.000
TRINITY_DN35428_c6_g1	0.000	0.000	8.448	0.000	0.000	0.000	0.000	0.000	0.000	0.000
TRINITY_DN35428_c8_g1	1.715	0.000	0.000	0.000	0.000	0.000	0.000	0.000	0.000	0.000
TRINITY_DN354290_c0_g1	0.000	0.000	0.000	0.000	0.000	0.000	0.000	0.000	0.310	0.000
TRINITY_DN354291_c0_g1	0.000	0.000	0.000	0.000	0.000	0.000	0.673	0.000	0.000	0.000
TRINITY_DN354292_c0_g1	0.000	0.000	2.673	0.000	0.000	0.000	0.000	0.000	1.276	0.798
TRINITY_DN354292_c0_g2	0.000	0.000	0.000	0.000	0.000	0.000	0.000	0.000	0.000	0.000
TRINITY_DN354292_c0_g3	0.000	0.000	0.000	0.000	0.000	0.000	0.000	0.000	0.000	0.359
TRINITY_DN354292_c1_g1	0.000	0.000	0.000	0.000	0.000	0.000	0.000	0.000	0.000	0.000
TRINITY_DN354292_c1_g2	0.000	0.000	0.000	4.031	0.000	0.000	0.000	0.000	0.000	0.000
TRINITY_DN354292_c2_g1	0.000	0.000	0.000	0.000	0.000	0.000	0.000	0.000	0.000	0.000
TRINITY_DN354293_c0_g1	0.000	0.000	2.422	0.000	0.000	0.000	0.000	0.000	0.000	0.000
TRINITY_DN354293_c0_g2	0.000	0.000	0.000	2.321	0.000	0.000	0.000	0.000	0.380	0.000
TRINITY_DN354293_c0_g3	0.000	0.610	0.709	0.000	0.177	0.154	0.093	0.215	0.215	0.457
TRINITY_DN354293_c1_g2	0.000	0.000	0.000	0.000	0.000	0.000	0.000	0.000	0.549	0.000
TRINITY_DN354293_c1_g3	0.000	3.777	0.000	0.000	0.000	0.000	0.000	0.000	0.000	0.798
TRINITY_DN354293_c1_g4	0.000	0.000	0.000	0.000	0.000	0.000	0.000	0.000	0.789	0.000
TRINITY_DN354293_c4_g1	0.208	0.174	0.000	0.000	0.000	0.000	0.187	0.000	0.105	0.187
TRINITY_DN354293_c5_g1	0.000	0.000	1.864	0.000	0.000	0.000	0.000	0.000	0.000	0.593
TRINITY_DN354293_c7_g1	0.000	0.000	0.000	0.000	0.000	1.415	0.000	0.000	0.000	0.000
TRINITY_DN354293_c8_g1	0.000	0.000	0.000	0.000	0.000	0.000	0.000	4.530	0.000	0.925
TRINITY_DN354293_c9_g1	0.000	0.000	0.000	0.000	0.000	0.000	0.000	0.000	0.000	0.000
TRINITY_DN354295_c0_g2	0.000	0.000	3.478	0.000	0.000	0.000	0.000	0.000	0.000	1.030
TRINITY_DN354296_c0_g1	0.342	0.294	0.000	0.000	0.000	0.000	0.000	0.000	0.000	0.000
TRINITY_DN354297_c1_g1	0.000	0.000	0.000	0.000	0.000	0.000	0.000	0.000	0.000	0.000
TRINITY_DN354297_c2_g1	0.000	0.000	0.000	0.000	0.000	0.000	0.000	0.000	0.000	1.100
TRINITY_DN35429_c0_g1	0.000	1.692	0.000	0.000	4.005	0.000	0.000	0.000	1.232	0.755
TRINITY_DN3542_c0_g1	1.708	1.868	1.651	1.360	2.296	1.812	3.788	1.080	1.428	3.294
TRINITY_DN3542_c10_g1	2.364	0.000	0.000	1.259	0.000	6.832	4.825	0.000	2.991	4.789
TRINITY_DN3542_c13_g1	0.000	0.000	0.000	0.000	0.000	0.000	0.590	0.000	0.622	1.310
TRINITY_DN3542_c15_g1	0.000	0.000	0.000	0.000	0.500	0.000	0.000	0.000	0.301	0.000
TRINITY_DN3542_c1_g1	13.641	15.843	24.155	16.013	13.444	24.865	17.368	17.849	22.515	19.461
TRINITY_DN3542_c1_g2	0.317	1.675	6.722	1.381	1.478	3.949	0.666	6.251	2.526	3.967
TRINITY_DN3542_c2_g1	23.829	22.667	43.063	26.398	21.930	24.697	25.745	22.727	30.187	22.019
TRINITY_DN3542_c2_g2	5.716	2.868	0.000	2.456	4.888	3.013	4.940	6.621	5.908	2.940
TRINITY_DN3542_c2_g3	0.000	0.000	0.000	0.000	0.000	0.000	0.000	0.582	0.000	0.000
TRINITY_DN3542_c3_g1	0.000	0.000	0.000	3.759	0.000	0.000	0.000	0.000	0.000	0.000
TRINITY_DN3542_c3_g2	0.000	0.000	0.000	0.000	0.000	0.000	0.000	0.000	0.380	0.000
TRINITY_DN3542_c6_g1	2.957	3.205	2.547	1.626	1.657	2.662	3.930	2.513	4.663	1.261
TRINITY_DN3542_c6_g2	0.000	0.000	0.000	0.000	0.000	0.000	0.000	0.000	0.000	0.000
TRINITY_DN3542_c7_g2	0.000	0.000	0.000	0.000	0.000	0.000	0.000	0.000	0.000	0.000
TRINITY_DN3542_c9_g1	0.000	0.000	0.000	0.000	0.000	1.177	0.000	0.000	0.000	0.000
TRINITY_DN3542_c9_g2	0.818	1.033	0.000	0.803	1.792	1.352	0.454	0.000	0.795	0.963
TRINITY_DN354300_c0_g1	0.000	0.000	0.000	0.000	0.000	0.000	0.000	0.000	0.000	1.111
TRINITY_DN354301_c0_g1	0.000	0.000	6.696	0.000	0.000	0.000	0.000	0.000	0.000	1.982
TRINITY_DN354301_c1_g1	0.000	0.000	0.000	0.000	0.000	0.000	0.000	0.000	0.000	0.000
TRINITY_DN354302_c0_g2	0.000	0.000	0.000	0.000	0.000	0.000	0.302	0.000	0.164	0.666
TRINITY_DN354303_c0_g1	0.000	0.000	0.000	0.000	0.000	0.000	0.000	0.000	0.000	0.000
TRINITY_DN354304_c0_g1	0.000	0.412	0.000	0.711	0.000	0.000	0.444	0.000	0.000	0.000
TRINITY_DN354305_c1_g1	0.312	0.000	0.419	0.000	0.000	0.000	0.000	0.000	0.156	0.127
TRINITY_DN354305_c2_g1	0.000	0.000	0.000	0.000	0.000	0.000	0.000	0.000	0.000	0.000
TRINITY_DN354305_c3_g1	0.000	0.000	0.000	0.000	0.000	0.000	0.000	0.000	0.000	0.000
TRINITY_DN354307_c0_g1	2.629	0.444	0.000	0.000	0.000	0.000	2.141	0.000	0.000	2.403
TRINITY_DN354307_c1_g1	0.000	0.000	0.000	4.671	0.000	0.000	0.000	0.000	0.000	0.000
TRINITY_DN354308_c0_g1	0.000	0.000	0.000	0.000	0.000	0.000	0.000	0.000	0.000	0.000
TRINITY_DN354309_c1_g1	0.000	0.593	0.000	0.987	0.000	0.000	0.637	0.000	0.000	0.536
TRINITY_DN35430_c0_g1	1.727	15.142	4.686	6.064	5.660	9.119	1.766	0.000	1.166	3.017
TRINITY_DN35430_c0_g2	0.000	0.000	4.846	5.295	0.000	5.934	0.000	0.000	2.111	0.654
TRINITY_DN35430_c1_g1	0.000	0.000	0.000	0.000	0.000	0.000	0.000	0.000	0.000	0.000
TRINITY_DN354312_c0_g1	0.000	0.806	0.000	3.893	0.000	0.000	0.000	0.000	0.425	0.000
TRINITY_DN354314_c0_g1	0.000	0.000	0.000	0.000	0.000	0.000	0.000	0.000	0.000	0.000
TRINITY_DN354315_c0_g1	0.794	0.000	0.000	0.000	0.000	0.000	0.000	0.000	0.781	0.000
TRINITY_DN354317_c0_g1	0.000	0.000	0.000	0.000	0.000	0.000	0.000	0.000	0.000	3.089
TRINITY_DN354319_c0_g1	0.000	0.000	0.000	0.000	0.000	0.000	0.000	0.000	0.000	0.000
TRINITY_DN35431_c0_g1	0.000	0.000	0.000	0.000	0.000	0.000	1.602	0.000	0.872	0.000
TRINITY_DN35431_c0_g2	2.386	0.000	0.000	0.000	0.000	0.000	0.000	0.000	1.029	0.000
TRINITY_DN35431_c1_g2	0.000	0.000	0.000	0.000	0.000	0.000	0.000	0.000	0.000	0.306
TRINITY_DN35431_c3_g1	0.915	0.260	0.000	0.000	0.000	0.000	0.558	0.000	0.153	0.619
TRINITY_DN35431_c4_g1	1.561	0.000	0.000	0.000	0.000	0.000	0.000	0.000	0.000	2.552
TRINITY_DN354320_c0_g1	0.000	0.000	2.842	0.000	0.000	0.000	0.000	2.051	0.000	0.000
TRINITY_DN354323_c0_g1	0.000	0.000	0.000	0.000	0.000	0.000	0.000	0.000	0.717	0.595
TRINITY_DN354324_c0_g1	0.000	0.000	0.000	0.000	0.000	0.000	0.881	0.000	0.436	0.365
TRINITY_DN354324_c1_g1	0.000	0.000	0.000	0.000	0.000	0.000	1.075	3.640	0.000	0.000
TRINITY_DN354325_c1_g1	0.575	0.000	0.000	1.739	0.000	0.000	0.000	0.000	0.568	0.235
TRINITY_DN354326_c0_g1	2.749	0.000	3.759	0.000	0.000	0.000	0.000	0.000	0.000	0.000
TRINITY_DN354327_c1_g1	0.000	0.000	0.000	0.000	0.000	0.000	0.000	0.000	0.000	0.000
TRINITY_DN354328_c0_g1	0.583	0.111	0.000	0.000	0.000	0.000	0.356	0.000	0.249	0.055
TRINITY_DN354329_c0_g1	0.000	0.000	0.000	0.000	0.000	0.000	0.000	0.000	0.000	0.429
TRINITY_DN35432_c0_g1	0.298	0.000	2.613	0.406	3.046	0.000	0.000	0.000	1.680	0.813
TRINITY_DN35432_c1_g1	0.000	0.000	0.000	1.464	0.000	0.000	0.000	2.026	0.000	0.000
TRINITY_DN35432_c2_g1	0.418	0.000	0.000	0.634	0.000	0.000	1.956	0.000	0.000	1.054
TRINITY_DN35432_c2_g2	1.218	0.000	1.745	0.000	0.000	0.000	1.239	0.000	0.000	0.000
TRINITY_DN35432_c2_g3	2.669	0.900	0.000	1.818	0.909	2.466	1.422	4.917	3.745	2.588
TRINITY_DN35432_c5_g1	0.000	0.000	0.000	0.000	0.000	0.000	0.000	0.000	0.000	0.000
TRINITY_DN35432_c6_g1	0.000	0.000	0.000	0.000	0.000	3.446	0.000	0.000	0.000	0.000
TRINITY_DN354331_c0_g1	2.953	0.000	2.689	0.000	0.000	0.000	0.000	0.000	0.485	0.601
TRINITY_DN354333_c0_g1	0.540	0.000	0.963	1.104	0.000	0.523	0.962	0.000	0.363	0.803
TRINITY_DN354334_c0_g1	0.327	0.000	1.758	0.000	0.000	0.000	0.000	0.000	0.327	0.399
TRINITY_DN354335_c0_g1	0.000	0.000	0.000	0.000	0.000	0.000	0.000	0.000	0.000	0.492
TRINITY_DN354337_c0_g1	1.360	0.000	0.000	0.000	0.000	0.000	0.000	1.868	0.000	1.660
TRINITY_DN354339_c0_g1	0.868	0.811	0.000	1.303	0.000	1.290	0.000	0.000	0.585	0.256
TRINITY_DN35433_c0_g1	0.000	0.000	0.000	0.000	0.000	0.000	0.000	0.000	0.000	0.000
TRINITY_DN35433_c1_g1	0.000	0.000	0.000	0.000	0.000	0.000	0.000	0.000	0.000	0.000
TRINITY_DN354341_c0_g1	0.000	0.000	0.000	2.218	0.000	0.000	0.000	0.000	0.000	0.000
TRINITY_DN354341_c1_g1	0.000	0.000	0.000	0.000	0.000	0.000	0.000	0.000	0.000	0.000
TRINITY_DN354342_c0_g1	0.524	2.323	0.000	0.792	2.600	0.000	2.496	0.000	0.000	0.214
TRINITY_DN354342_c1_g1	0.000	0.000	0.000	0.000	0.000	0.000	0.000	0.000	0.000	0.000
TRINITY_DN354343_c0_g1	0.000	0.000	0.000	0.000	0.000	0.000	0.000	0.000	0.000	0.234
TRINITY_DN354344_c0_g1	0.000	0.000	0.000	0.000	0.000	0.000	0.000	0.000	0.000	0.000
TRINITY_DN354344_c0_g2	0.000	0.000	0.000	0.000	0.000	0.000	1.885	0.000	0.000	0.000
TRINITY_DN354344_c0_g3	0.000	0.000	0.000	0.000	0.000	0.000	0.000	0.000	0.000	0.000
TRINITY_DN354344_c1_g1	0.000	0.000	0.000	0.000	0.000	0.000	0.000	0.000	0.000	0.000
TRINITY_DN354345_c1_g1	0.000	0.000	0.000	0.000	0.000	0.000	0.000	0.000	0.000	0.000
TRINITY_DN354346_c0_g1	0.000	0.000	1.580	0.000	0.000	0.000	1.166	0.000	0.000	0.474
TRINITY_DN354347_c0_g1	0.000	0.921	0.000	0.000	0.000	1.447	0.000	0.000	0.000	0.000
TRINITY_DN354347_c2_g1	0.000	0.000	0.000	0.000	0.000	0.000	0.000	0.000	1.038	0.000
TRINITY_DN354347_c4_g1	0.000	0.000	0.000	0.000	0.000	0.000	0.000	0.000	0.000	0.000
TRINITY_DN354347_c7_g1	0.000	0.000	0.000	0.000	0.000	0.000	0.000	0.000	1.257	0.000
TRINITY_DN354348_c0_g1	0.154	0.767	0.000	0.000	0.000	0.000	0.137	0.314	0.156	0.188
TRINITY_DN354349_c0_g1	1.037	0.000	0.000	0.000	0.000	0.000	0.000	0.000	0.000	0.850
TRINITY_DN354349_c1_g1	0.000	0.000	0.000	0.000	0.000	0.000	0.000	0.000	0.000	0.647
TRINITY_DN35434_c0_g1	0.000	0.000	0.000	0.354	0.000	0.000	0.000	0.074	0.000	0.065
TRINITY_DN35434_c0_g2	0.000	0.744	0.000	0.000	0.000	0.000	0.791	0.000	0.000	0.000
TRINITY_DN35434_c1_g1	0.000	0.000	0.000	0.000	0.000	0.000	0.000	0.000	0.000	0.000
TRINITY_DN35434_c4_g1	0.594	0.000	0.000	0.000	0.000	0.000	0.000	0.000	0.586	0.558
TRINITY_DN35434_c8_g1	0.000	0.000	0.000	0.000	0.000	0.000	0.000	0.000	0.000	0.000
TRINITY_DN354353_c0_g1	0.000	1.330	0.000	1.092	0.000	0.000	0.000	0.000	0.000	0.596
TRINITY_DN354356_c0_g1	0.000	0.000	0.000	0.000	0.000	0.000	0.000	0.000	1.065	0.871
TRINITY_DN354356_c1_g1	0.000	0.000	0.000	0.000	0.000	0.000	0.000	0.000	0.000	0.677
TRINITY_DN354357_c0_g1	0.704	0.000	0.000	0.000	0.000	0.000	0.000	0.000	0.346	0.000
TRINITY_DN354357_c0_g2	0.000	0.000	0.000	0.000	0.000	0.000	0.000	0.000	0.000	0.000
TRINITY_DN354358_c0_g1	0.352	0.000	0.235	0.270	0.000	0.511	0.157	0.358	0.000	0.248
TRINITY_DN354359_c0_g1	0.000	0.000	0.000	0.000	0.000	0.000	0.000	0.000	0.297	0.000
TRINITY_DN354359_c0_g2	0.000	0.000	0.000	0.000	0.000	0.000	0.000	0.000	0.000	1.804
TRINITY_DN35435_c0_g1	0.000	0.000	0.000	0.000	0.000	0.000	0.000	0.000	0.000	0.000
TRINITY_DN35435_c10_g1	0.000	0.000	0.000	0.000	0.000	0.000	0.000	0.000	0.000	0.000
TRINITY_DN35435_c1_g1	0.000	0.000	0.000	0.000	0.000	0.000	0.000	0.000	1.379	0.000
TRINITY_DN35435_c1_g2	0.000	0.000	0.000	0.000	0.000	0.000	0.679	0.000	0.000	0.285
TRINITY_DN35435_c6_g1	0.000	0.000	0.000	0.000	0.000	0.000	0.000	0.000	0.405	1.014
TRINITY_DN35435_c7_g1	0.000	0.000	0.000	0.000	0.000	0.000	0.000	0.000	0.248	0.000
TRINITY_DN35435_c8_g1	0.000	0.000	0.000	0.000	0.000	0.000	0.000	0.000	0.000	0.000
TRINITY_DN354360_c0_g1	0.357	0.332	2.937	1.670	0.995	2.086	1.065	1.465	1.299	2.211
TRINITY_DN354360_c0_g2	0.000	0.000	0.000	0.000	0.000	0.000	2.622	0.000	0.000	0.000
TRINITY_DN354360_c1_g1	0.000	0.000	0.000	0.000	0.000	0.000	0.000	0.000	0.000	0.000
TRINITY_DN354360_c2_g1	0.000	0.000	0.000	0.000	0.000	0.000	0.000	0.000	0.000	0.000
TRINITY_DN354361_c0_g2	1.184	0.000	2.404	0.000	0.000	0.000	0.571	0.000	0.584	0.484
TRINITY_DN354363_c0_g1	0.000	0.000	0.000	0.000	0.000	0.000	0.000	0.000	0.000	0.000
TRINITY_DN354363_c1_g1	0.000	0.000	2.413	2.615	0.000	2.585	1.809	0.000	1.760	1.441
TRINITY_DN354366_c0_g1	0.000	0.000	0.000	4.140	0.000	0.000	0.000	0.000	0.452	1.513
TRINITY_DN354367_c0_g1	0.000	1.357	0.000	0.000	0.000	0.000	0.000	0.000	0.000	0.573
TRINITY_DN354367_c1_g1	0.000	0.000	0.000	0.000	0.000	0.000	0.000	0.000	0.000	0.000
TRINITY_DN354368_c0_g1	0.823	0.000	0.000	0.000	0.000	0.000	0.000	0.000	0.000	0.676
TRINITY_DN354369_c1_g1	0.000	0.000	0.000	0.000	0.000	0.000	0.000	0.000	0.000	0.000
TRINITY_DN35436_c0_g1	0.000	0.000	0.000	0.000	0.000	0.000	0.000	0.000	0.000	0.000
TRINITY_DN354370_c0_g1	0.000	0.000	0.000	0.000	0.000	0.000	0.000	0.000	0.000	0.000
TRINITY_DN354370_c0_g2	0.000	0.000	0.000	0.000	0.000	0.000	0.000	0.000	0.000	0.000
TRINITY_DN354370_c0_g3	0.000	0.000	0.000	0.000	0.000	0.889	0.000	0.000	0.000	0.000
TRINITY_DN354370_c0_g4	0.333	0.000	0.000	0.000	1.108	0.000	0.000	0.000	0.340	0.271
TRINITY_DN354371_c1_g1	0.000	1.835	0.000	0.000	0.000	0.000	0.000	0.000	0.000	3.094
TRINITY_DN354372_c0_g1	0.000	0.000	0.000	0.000	0.000	0.000	0.000	0.000	0.000	0.000
TRINITY_DN354373_c0_g1	0.000	0.000	0.000	0.000	0.000	0.000	0.000	0.000	0.000	0.681
TRINITY_DN354374_c0_g1	0.444	0.186	0.298	0.000	0.000	0.323	0.999	0.453	0.447	0.533
TRINITY_DN354376_c0_g1	0.000	0.000	2.640	0.000	0.000	2.870	0.000	0.000	0.000	0.397
TRINITY_DN354377_c0_g1	0.175	0.000	0.000	0.000	0.000	0.000	0.000	0.000	0.000	1.111
TRINITY_DN354378_c0_g1	0.000	0.000	0.445	0.000	0.551	0.000	0.610	0.000	0.534	0.000
TRINITY_DN354378_c2_g1	0.000	0.000	0.000	0.000	0.000	0.000	0.000	0.000	0.356	0.290
TRINITY_DN35437_c0_g1	0.000	0.000	0.000	2.463	0.000	0.000	1.705	0.000	0.000	0.000
TRINITY_DN354380_c0_g1	1.140	0.000	0.000	0.000	0.000	0.000	0.000	0.000	0.000	0.000
TRINITY_DN354382_c0_g1	0.000	0.000	0.000	0.000	0.000	0.000	0.000	0.000	0.000	0.000
TRINITY_DN354383_c0_g1	0.000	0.000	0.342	0.000	0.000	0.000	0.000	0.000	0.000	0.104
TRINITY_DN354383_c1_g1	0.000	0.000	0.000	0.000	0.000	0.000	0.000	0.000	0.000	0.000
TRINITY_DN354386_c0_g1	1.260	0.000	1.724	0.000	0.000	3.737	1.281	2.595	0.000	0.519
TRINITY_DN354387_c0_g1	2.481	0.767	0.000	0.000	0.000	1.225	0.000	0.000	0.000	0.000
TRINITY_DN354387_c1_g1	0.000	0.000	0.000	0.000	0.000	0.000	0.000	0.000	0.000	0.000
TRINITY_DN354389_c0_g1	0.000	0.000	0.000	0.000	0.000	0.000	0.000	0.000	0.000	0.000
TRINITY_DN354389_c1_g1	0.000	0.000	0.000	0.000	0.000	0.000	0.000	0.000	1.363	0.000
TRINITY_DN35438_c0_g1	0.000	0.000	0.000	0.000	0.000	0.000	0.000	0.000	0.000	0.857
TRINITY_DN35438_c1_g1	0.000	0.000	0.000	0.000	0.000	0.000	0.000	0.000	0.000	1.030
TRINITY_DN354390_c1_g1	0.000	0.000	0.000	0.000	0.000	0.000	0.000	0.000	0.000	0.000
TRINITY_DN354390_c2_g1	0.000	0.000	0.000	0.000	0.000	0.000	0.000	0.000	0.000	0.000
TRINITY_DN354391_c0_g1	0.000	0.000	0.000	0.000	0.000	0.000	0.000	0.000	0.000	0.000
TRINITY_DN354391_c2_g1	0.000	0.000	0.000	0.000	3.874	0.000	0.000	0.000	0.000	0.000
TRINITY_DN354393_c0_g1	0.000	0.000	0.000	0.000	0.000	0.000	0.000	0.000	0.000	0.000
TRINITY_DN354394_c0_g1	0.000	0.000	0.000	0.000	0.000	0.000	0.000	0.000	0.000	0.000
TRINITY_DN354395_c0_g1	0.000	0.000	0.000	0.000	1.395	0.000	0.000	0.000	0.000	0.349
TRINITY_DN354396_c0_g1	0.000	0.000	0.000	3.420	0.000	0.000	0.000	0.000	1.168	0.000
TRINITY_DN354397_c0_g1	0.000	0.000	0.000	0.000	0.000	0.000	0.000	0.000	0.000	0.000
TRINITY_DN354398_c0_g1	0.000	0.000	0.000	0.000	0.000	0.875	0.000	0.000	0.000	0.000
TRINITY_DN354398_c1_g1	0.000	0.000	0.000	0.000	0.000	0.000	0.000	0.000	0.000	0.000
TRINITY_DN35439_c0_g1	0.000	2.412	0.000	0.000	0.000	0.000	0.000	0.000	0.000	0.000
TRINITY_DN35439_c1_g1	0.000	4.671	0.000	3.274	0.000	5.800	1.795	0.000	0.874	0.716
TRINITY_DN35439_c1_g2	0.000	0.000	0.000	6.791	8.551	0.000	0.000	5.207	1.894	1.069
TRINITY_DN3543_c0_g1	0.000	0.000	0.000	0.000	1.132	0.000	0.668	0.000	0.000	0.629
TRINITY_DN3543_c1_g1	0.000	0.000	0.000	0.000	0.000	0.000	0.000	0.000	0.000	0.000
TRINITY_DN3543_c1_g2	0.000	0.521	0.000	0.000	0.000	0.000	0.000	0.000	0.000	0.908
TRINITY_DN3543_c1_g3	1.993	0.000	1.811	0.000	0.000	0.000	0.000	0.000	0.934	0.946
TRINITY_DN3543_c1_g4	0.000	0.000	0.000	0.000	0.000	0.000	0.000	0.000	0.241	1.122
TRINITY_DN3543_c1_g5	0.771	0.000	0.000	0.000	0.000	1.136	0.000	0.000	0.000	1.579
TRINITY_DN3543_c20_g1	0.000	0.000	0.000	0.000	0.000	0.000	0.000	0.000	0.000	0.000
TRINITY_DN3543_c2_g1	9.769	11.015	11.214	6.504	7.132	11.272	7.609	7.345	10.712	12.089
TRINITY_DN3543_c3_g1	0.000	0.000	0.000	0.000	0.000	0.000	0.000	0.000	0.000	0.000
TRINITY_DN3543_c4_g1	0.000	0.000	0.000	0.000	0.000	0.000	0.000	0.000	0.000	0.000
TRINITY_DN3543_c6_g1	0.000	0.000	0.000	0.000	0.000	0.000	0.000	0.000	0.000	0.000
TRINITY_DN354402_c0_g1	0.517	0.654	0.000	0.000	0.861	0.752	0.000	0.000	0.778	0.839
TRINITY_DN354403_c1_g1	0.000	0.000	0.000	0.000	0.000	0.000	1.731	0.000	0.000	0.000
TRINITY_DN354403_c2_g1	0.000	0.000	0.000	0.000	0.000	0.000	0.000	0.000	0.000	0.000
TRINITY_DN354404_c0_g1	0.000	0.000	0.000	0.000	0.000	0.000	0.000	0.000	0.000	0.000
TRINITY_DN354404_c1_g1	0.000	0.000	0.000	0.000	0.000	0.293	0.361	0.000	0.000	0.000
TRINITY_DN354404_c2_g1	0.000	0.800	0.000	1.383	0.000	0.000	0.000	1.882	0.226	0.743
TRINITY_DN354405_c0_g1	0.000	0.000	3.224	0.000	0.000	0.000	0.000	0.000	0.000	0.000
TRINITY_DN354406_c0_g1	1.498	1.455	0.000	0.000	0.000	0.000	0.000	0.000	0.741	0.613
TRINITY_DN354408_c1_g1	0.000	0.000	0.000	0.000	0.000	0.000	2.691	0.000	0.000	0.000
TRINITY_DN354409_c0_g1	0.000	0.000	0.000	0.320	0.000	0.000	0.944	0.000	0.000	0.000
TRINITY_DN354409_c1_g1	0.000	0.000	0.000	0.000	5.824	0.000	3.647	0.000	0.000	0.000
TRINITY_DN354410_c0_g1	0.000	0.000	0.000	0.000	1.736	0.000	0.000	0.000	0.000	0.434
TRINITY_DN354410_c2_g1	0.000	0.950	0.000	0.000	0.000	0.000	0.000	0.000	0.000	0.000
TRINITY_DN354411_c0_g1	0.000	0.000	0.000	0.000	0.000	0.000	5.287	0.000	0.000	1.059
TRINITY_DN354413_c0_g2	0.000	0.000	0.000	2.275	0.000	0.000	0.000	0.000	0.000	2.518
TRINITY_DN354413_c1_g1	0.000	0.000	0.000	0.000	0.000	0.000	0.000	0.000	0.000	0.000
TRINITY_DN354413_c2_g1	0.000	0.000	0.000	0.000	0.000	0.000	0.000	0.000	0.000	0.000
TRINITY_DN354413_c3_g1	0.000	0.000	0.000	0.000	0.000	0.000	0.000	0.000	0.000	0.000
TRINITY_DN354413_c4_g1	0.000	0.000	0.000	0.000	0.000	0.000	0.000	0.000	0.000	0.000
TRINITY_DN354413_c5_g1	0.000	0.000	0.000	0.000	0.000	0.000	0.000	0.000	0.000	0.000
TRINITY_DN354414_c0_g1	0.000	0.000	0.000	0.000	0.000	2.605	0.000	0.000	0.000	0.726
TRINITY_DN354414_c4_g1	0.000	0.000	0.000	0.000	0.000	0.000	0.000	0.000	0.000	0.000
TRINITY_DN354415_c0_g1	0.000	0.638	0.000	0.386	0.000	0.367	0.000	0.000	0.000	0.000
TRINITY_DN354416_c1_g1	0.000	1.622	0.000	0.000	0.000	0.000	0.000	0.000	0.000	0.000
TRINITY_DN354419_c0_g1	0.000	0.000	0.000	0.000	0.000	0.000	0.000	0.000	0.000	0.000
TRINITY_DN35441_c0_g1	0.000	0.000	0.000	0.000	0.000	0.000	1.432	0.000	0.000	0.000
TRINITY_DN35441_c0_g2	1.312	0.000	0.000	0.000	0.000	0.000	0.000	0.000	0.649	0.932
TRINITY_DN354422_c0_g1	0.000	0.000	0.000	0.000	0.000	0.000	0.000	0.000	0.000	0.000
TRINITY_DN354423_c0_g1	0.000	0.000	0.000	0.000	0.000	0.000	0.000	0.000	0.000	0.081
TRINITY_DN354424_c0_g1	0.000	0.000	0.000	0.000	1.732	0.000	0.000	0.000	0.000	0.000
TRINITY_DN354425_c0_g3	0.000	0.000	0.000	0.000	0.000	0.000	0.000	0.000	0.000	0.000
TRINITY_DN354425_c1_g1	0.000	0.000	0.000	0.000	0.000	0.000	0.000	0.000	0.000	0.372
TRINITY_DN354425_c2_g1	0.000	0.000	0.000	0.000	0.000	0.000	0.000	0.000	0.000	0.000
TRINITY_DN354425_c4_g1	0.000	0.000	0.000	0.000	0.000	0.000	0.000	0.000	0.000	0.000
TRINITY_DN354425_c5_g1	0.000	0.000	0.000	0.000	0.000	0.000	0.000	0.000	0.000	0.981
TRINITY_DN354426_c0_g1	0.000	0.000	3.792	0.000	0.000	0.000	0.000	0.000	0.000	0.000
TRINITY_DN354427_c0_g1	0.000	0.000	0.000	0.000	0.000	0.000	0.000	0.000	0.000	0.000
TRINITY_DN354428_c0_g1	0.000	1.601	0.000	0.000	0.000	0.000	0.000	0.000	0.000	2.126
TRINITY_DN354428_c3_g1	0.000	0.000	0.000	0.000	0.000	0.000	0.000	0.000	0.000	0.000
TRINITY_DN35442_c0_g1	6.786	9.874	0.000	0.000	8.526	0.000	5.146	0.000	3.144	6.118
TRINITY_DN35442_c0_g2	8.137	8.779	5.549	11.993	18.941	0.000	9.171	0.000	10.120	5.801
TRINITY_DN354430_c0_g1	0.615	0.000	0.000	0.000	0.000	0.000	1.079	0.000	0.000	0.000
TRINITY_DN354430_c1_g1	0.000	0.000	0.000	0.000	0.000	0.671	0.000	0.000	0.000	0.000
TRINITY_DN354431_c1_g1	0.000	0.000	0.000	0.000	0.000	0.000	0.000	0.000	0.000	0.000
TRINITY_DN354432_c0_g1	0.000	0.000	0.000	0.000	0.000	0.000	0.000	0.000	0.000	0.000
TRINITY_DN354435_c0_g1	0.000	0.000	0.000	0.000	0.000	0.000	0.000	0.000	0.000	0.000
TRINITY_DN354435_c1_g1	0.000	0.000	0.000	0.000	0.000	0.000	0.000	0.000	0.000	0.000
TRINITY_DN354435_c1_g2	0.000	0.000	0.000	0.000	0.000	0.000	0.000	0.000	0.329	0.548
TRINITY_DN354435_c2_g1	0.000	0.000	0.000	0.000	0.000	0.000	0.000	0.000	0.000	0.000
TRINITY_DN354436_c0_g1	0.000	0.000	0.000	0.000	0.000	0.000	2.072	0.000	0.000	1.644
TRINITY_DN354436_c2_g1	3.404	0.000	0.000	0.000	0.000	0.000	0.000	0.000	0.848	0.000
TRINITY_DN354437_c0_g1	0.000	0.000	0.000	0.000	0.000	1.262	0.000	2.789	1.256	1.749
TRINITY_DN35443_c0_g1	1.854	5.254	0.000	0.000	0.000	1.378	4.233	0.000	0.891	1.403
TRINITY_DN35443_c11_g1	0.000	0.000	0.000	0.000	0.000	0.000	0.000	0.000	0.000	0.000
TRINITY_DN35443_c2_g2	0.000	0.000	0.000	0.000	0.000	0.000	0.000	0.000	1.192	0.000
TRINITY_DN35443_c2_g4	0.000	0.000	0.000	0.000	0.000	0.000	4.178	0.000	0.000	0.000
TRINITY_DN35443_c3_g2	1.678	0.000	0.000	0.000	0.000	0.000	0.000	0.000	0.836	0.686
TRINITY_DN35443_c4_g1	0.000	4.671	0.000	0.000	0.000	0.000	4.999	0.000	0.000	0.991
TRINITY_DN35443_c4_g2	0.000	0.000	0.000	0.000	0.000	0.000	0.000	0.000	0.000	0.991
TRINITY_DN35443_c8_g1	0.000	0.000	0.000	0.000	0.000	0.000	0.000	0.000	0.000	0.000
TRINITY_DN35443_c9_g1	0.000	0.000	0.000	0.000	0.000	0.000	0.000	0.000	0.000	0.000
TRINITY_DN354440_c0_g2	0.000	0.000	0.000	0.000	0.000	0.000	5.382	0.000	0.000	0.000
TRINITY_DN354440_c10_g1	0.000	0.000	0.000	0.000	0.000	0.000	0.000	0.000	0.746	0.000
TRINITY_DN354440_c1_g1	2.481	0.000	3.380	0.000	0.000	0.000	0.000	0.000	0.000	0.000
TRINITY_DN354440_c3_g1	0.000	0.000	0.000	0.000	0.000	0.000	0.000	0.000	0.000	0.000
TRINITY_DN354440_c4_g1	0.000	0.000	0.000	0.000	0.000	0.000	0.000	2.228	0.000	0.000
TRINITY_DN354440_c5_g1	0.000	0.000	2.587	0.000	0.000	0.000	0.000	0.000	1.886	0.773
TRINITY_DN354440_c6_g1	0.000	0.000	0.000	0.000	0.000	0.000	0.000	0.000	0.000	1.077
TRINITY_DN354441_c0_g1	1.753	1.705	0.000	0.000	0.000	0.000	0.000	0.000	0.000	0.000
TRINITY_DN354441_c1_g1	0.000	0.000	0.000	0.000	0.000	0.000	0.000	0.000	0.000	0.000
TRINITY_DN354442_c0_g1	0.000	0.000	0.000	0.000	0.000	0.000	0.000	0.000	0.000	0.000
TRINITY_DN354442_c0_g2	0.000	0.000	0.000	0.000	0.000	0.000	0.000	0.000	0.000	0.000
TRINITY_DN354443_c0_g1	0.000	0.000	0.000	0.000	0.000	0.947	0.876	0.000	0.000	0.171
TRINITY_DN354443_c0_g2	0.000	0.270	0.000	0.500	0.000	0.236	0.376	0.000	0.387	0.356
TRINITY_DN354443_c1_g1	0.000	0.000	0.000	0.000	0.000	0.000	0.000	0.000	0.000	0.000
TRINITY_DN354443_c2_g1	1.017	0.965	0.000	0.000	0.000	0.000	0.000	0.000	0.231	0.000
TRINITY_DN354443_c3_g1	0.000	0.000	0.000	0.000	0.000	0.000	0.000	0.000	0.000	0.000
TRINITY_DN354443_c4_g1	4.872	0.000	0.000	0.000	0.000	0.000	0.000	0.000	0.000	1.962
TRINITY_DN354443_c5_g1	0.464	0.000	0.000	0.000	0.000	0.307	0.379	0.000	0.270	0.773
TRINITY_DN354443_c6_g1	0.000	0.000	0.000	0.000	0.000	0.000	0.000	0.000	0.000	0.000
TRINITY_DN354444_c0_g1	0.000	0.000	0.000	0.000	0.000	0.000	0.000	0.000	0.000	0.000
TRINITY_DN354445_c0_g1	0.000	0.000	0.000	0.000	0.000	0.000	0.000	0.000	0.176	0.000
TRINITY_DN354446_c0_g1	0.000	2.118	0.000	0.000	0.000	2.957	0.000	0.000	0.000	0.000
TRINITY_DN354446_c0_g2	0.000	0.624	0.000	0.000	0.000	0.000	0.000	0.000	0.000	0.000
TRINITY_DN354447_c0_g1	0.000	0.701	0.370	0.000	0.000	0.000	0.502	0.000	0.000	0.336
TRINITY_DN354448_c0_g1	0.000	0.000	0.000	0.000	0.000	0.000	0.000	0.000	0.000	1.170
TRINITY_DN354449_c0_g1	0.000	0.000	0.000	0.000	0.000	0.000	0.000	0.000	0.000	0.000
TRINITY_DN354449_c1_g1	0.000	0.000	0.000	0.000	0.000	0.000	0.000	0.000	0.000	0.479
TRINITY_DN35444_c0_g1	0.000	0.000	0.000	0.000	0.000	0.000	0.000	0.000	0.000	0.000
TRINITY_DN35444_c0_g2	0.000	0.000	0.000	0.000	0.000	0.000	0.000	0.000	0.310	0.257
TRINITY_DN35444_c1_g1	10.286	12.142	10.530	3.748	4.151	7.410	15.617	0.000	12.821	7.278
TRINITY_DN354450_c0_g1	0.162	0.539	0.000	0.000	0.000	0.472	0.000	0.000	0.246	0.330
TRINITY_DN354451_c0_g1	0.000	0.000	0.000	0.000	0.000	0.000	0.000	0.000	0.000	1.949
TRINITY_DN354454_c0_g1	0.000	0.000	0.000	0.000	0.000	0.000	0.000	0.000	0.000	0.000
TRINITY_DN354455_c0_g1	0.000	0.000	0.000	0.000	0.000	0.000	0.000	0.000	0.000	0.000
TRINITY_DN354455_c1_g1	0.000	0.000	0.000	0.000	0.000	0.000	0.000	0.000	0.000	0.000
TRINITY_DN354455_c2_g1	0.000	0.000	0.000	0.000	0.000	0.000	0.000	0.000	0.000	0.000
TRINITY_DN354458_c0_g2	0.000	0.000	0.000	0.000	0.000	0.000	0.000	0.000	0.235	0.000
TRINITY_DN354459_c0_g1	0.273	0.000	0.000	0.000	0.000	0.000	0.000	0.000	0.137	0.176
TRINITY_DN35445_c0_g1	0.000	0.486	0.000	0.000	0.000	0.000	0.000	0.344	0.488	0.317
TRINITY_DN35445_c0_g2	0.000	0.000	0.000	0.000	0.000	0.000	0.000	0.000	0.000	1.154
TRINITY_DN35445_c0_g3	0.000	0.000	0.000	0.000	0.000	4.991	0.000	1.430	0.000	0.160
TRINITY_DN35445_c10_g1	0.000	0.000	0.000	0.000	0.000	0.000	0.000	0.000	1.393	0.106
TRINITY_DN35445_c1_g1	1.908	0.000	1.136	0.000	0.000	0.934	0.617	0.000	0.940	1.016
TRINITY_DN35445_c1_g3	0.000	1.351	2.001	0.000	0.000	0.000	0.000	0.000	0.000	0.000
TRINITY_DN35445_c1_g4	0.000	0.000	0.000	0.000	0.000	0.000	0.000	0.000	1.179	0.000
TRINITY_DN35445_c2_g1	0.150	0.373	0.000	0.000	0.000	0.218	0.666	0.000	0.304	0.244
TRINITY_DN354461_c0_g1	0.808	0.000	1.096	1.270	0.000	0.000	0.795	0.000	0.000	0.340
TRINITY_DN354461_c0_g2	0.000	0.000	0.000	0.000	0.000	0.000	0.000	0.000	0.000	0.000
TRINITY_DN354461_c0_g3	1.187	0.000	0.000	0.000	1.665	1.502	0.000	0.000	0.000	0.720
TRINITY_DN354461_c2_g1	0.944	0.414	0.000	0.000	0.000	0.000	0.000	0.000	1.149	0.576
TRINITY_DN354461_c3_g1	0.000	0.000	0.000	0.000	0.000	0.000	0.000	0.000	6.365	0.000
TRINITY_DN354461_c4_g1	0.000	0.000	0.000	0.000	0.000	0.000	0.000	0.000	0.000	0.942
TRINITY_DN354462_c0_g1	0.000	0.000	0.193	0.000	3.208	0.210	0.256	0.587	0.480	0.000
TRINITY_DN354463_c0_g1	0.000	0.000	0.000	0.000	0.000	0.000	0.000	0.000	0.000	0.000
TRINITY_DN354463_c1_g1	0.000	0.000	0.000	0.000	0.000	0.000	0.000	0.000	0.000	0.000
TRINITY_DN354464_c0_g1	0.000	0.000	0.000	0.000	0.000	0.597	0.000	0.839	0.000	0.166
TRINITY_DN354464_c0_g2	0.000	0.000	0.000	0.709	0.386	0.000	0.000	0.000	0.000	0.376
TRINITY_DN354465_c1_g1	0.000	0.000	0.000	0.000	0.000	0.000	0.000	0.000	0.921	0.756
TRINITY_DN354466_c0_g1	3.293	0.599	0.921	1.057	0.000	0.262	0.000	0.000	0.000	1.977
TRINITY_DN354466_c1_g1	0.000	0.000	0.000	3.395	0.000	3.350	0.000	0.000	0.000	0.942
TRINITY_DN354467_c0_g1	0.000	0.000	0.000	0.000	0.000	0.000	0.000	0.000	0.000	0.000
TRINITY_DN35446_c0_g1	0.000	0.000	0.000	0.000	0.000	1.539	0.000	0.000	0.000	0.000
TRINITY_DN354470_c0_g1	0.000	0.000	0.000	0.000	0.000	0.000	0.000	0.000	0.000	0.000
TRINITY_DN354470_c1_g1	1.166	0.000	0.000	0.000	0.000	0.000	0.000	0.000	0.000	0.000
TRINITY_DN354471_c0_g1	0.435	0.758	0.000	0.000	0.000	0.000	0.000	0.000	0.000	0.531
TRINITY_DN354472_c0_g1	0.000	0.000	0.000	0.000	0.000	0.000	0.000	0.000	0.000	0.000
TRINITY_DN354472_c1_g1	0.000	0.000	0.000	0.000	0.000	0.000	0.000	0.000	0.000	0.000
TRINITY_DN354474_c1_g1	0.000	0.000	0.000	0.000	0.000	0.000	0.000	0.000	0.000	0.000
TRINITY_DN354476_c1_g1	0.911	0.000	0.000	0.000	0.000	0.000	0.907	0.000	0.000	0.375
TRINITY_DN354477_c0_g1	0.000	0.000	0.000	0.000	0.000	0.000	0.000	0.968	0.000	0.000
TRINITY_DN354478_c0_g1	0.000	0.000	0.000	0.000	4.005	0.000	0.000	0.000	0.000	0.000
TRINITY_DN354479_c0_g1	0.000	0.000	0.000	0.000	0.000	0.000	0.081	0.000	0.000	0.000
TRINITY_DN35447_c0_g1	0.000	0.000	0.000	0.000	0.000	0.000	0.000	0.000	0.000	0.395
TRINITY_DN35447_c0_g2	3.356	0.000	0.000	0.000	0.000	0.000	3.434	3.406	0.836	1.372
TRINITY_DN354480_c0_g1	0.000	0.000	0.000	0.000	0.000	0.000	0.000	0.000	0.731	1.214
TRINITY_DN354480_c0_g2	0.000	0.000	0.000	0.000	0.000	0.000	0.000	0.000	0.000	0.000
TRINITY_DN354481_c1_g1	0.000	0.000	0.000	0.000	0.000	0.000	0.000	0.000	0.000	0.000
TRINITY_DN354482_c0_g1	0.000	0.000	0.000	0.000	0.000	0.000	0.000	0.000	0.000	0.000
TRINITY_DN354483_c0_g1	0.000	0.000	0.000	0.000	0.000	0.000	0.000	0.000	0.830	0.000
TRINITY_DN354484_c0_g1	0.000	0.000	0.000	0.000	0.000	0.000	0.000	5.207	0.000	0.000
TRINITY_DN354484_c3_g1	0.000	0.000	0.000	0.000	0.000	0.000	0.000	0.000	0.000	0.000
TRINITY_DN354486_c0_g1	0.000	0.000	0.000	0.000	1.362	0.000	0.000	1.715	0.000	0.000
TRINITY_DN35448_c0_g1	1.541	0.000	0.000	0.000	2.515	0.000	0.000	0.000	0.762	0.000
TRINITY_DN35448_c1_g1	0.000	0.000	0.000	0.000	0.000	0.000	0.000	0.000	0.000	1.069
TRINITY_DN354490_c0_g1	0.000	0.000	0.000	0.000	0.000	0.000	0.000	0.000	0.000	0.000
TRINITY_DN354492_c0_g2	0.000	0.000	0.000	0.000	0.000	0.000	0.000	0.000	0.000	0.512
TRINITY_DN354493_c0_g1	0.000	0.000	0.000	0.000	0.000	0.000	0.000	0.000	0.000	0.000
TRINITY_DN354493_c1_g1	1.423	0.000	0.000	0.000	0.000	0.000	0.000	0.000	0.000	0.583
TRINITY_DN354495_c0_g1	0.588	0.000	0.000	0.000	0.000	0.000	0.000	0.000	0.000	0.000
TRINITY_DN354496_c1_g1	0.390	0.000	0.000	0.000	0.000	0.000	0.000	0.802	0.388	0.000
TRINITY_DN354496_c2_g1	0.000	1.686	0.000	0.000	1.030	0.915	0.604	0.000	0.921	0.510
TRINITY_DN354498_c0_g1	0.000	0.000	0.000	0.000	0.000	0.000	0.000	0.000	0.000	0.621
TRINITY_DN354498_c2_g1	0.000	0.000	0.000	0.000	0.000	0.000	0.000	0.000	0.276	0.229
TRINITY_DN354499_c0_g1	0.000	0.489	0.000	0.000	0.907	0.000	0.000	0.000	0.000	0.000
TRINITY_DN354499_c1_g1	0.000	0.000	0.455	0.000	0.000	0.000	0.000	0.000	0.000	0.000
TRINITY_DN35449_c0_g1	1.352	0.000	0.725	0.465	1.802	0.394	0.000	0.552	0.136	0.337
TRINITY_DN35449_c0_g3	1.131	1.082	0.000	0.000	0.000	0.000	0.000	0.000	0.000	1.856
TRINITY_DN3544_c0_g1	3.915	7.399	7.524	4.416	2.432	6.864	5.141	7.504	6.334	17.455
TRINITY_DN3544_c0_g2	1.297	0.309	0.496	0.284	0.619	0.808	0.165	0.377	0.841	1.128
TRINITY_DN3544_c0_g3	0.000	0.000	0.000	0.000	0.000	0.000	0.000	0.000	0.000	0.107
TRINITY_DN3544_c0_g4	0.000	0.384	0.000	0.000	0.000	0.335	0.239	0.000	1.067	0.846
TRINITY_DN354501_c0_g1	1.388	3.275	3.263	0.528	0.576	0.506	0.961	2.133	1.557	1.269
TRINITY_DN354502_c0_g1	0.000	0.000	0.000	0.000	0.000	0.000	0.000	0.000	0.000	0.000
TRINITY_DN354502_c0_g2	0.000	0.000	0.000	0.000	0.000	0.000	0.000	0.000	0.000	0.000
TRINITY_DN354502_c1_g1	0.000	0.000	0.000	0.000	0.000	0.000	0.000	0.000	0.000	0.652
TRINITY_DN354503_c0_g1	0.000	0.000	0.689	0.000	0.000	0.000	0.486	0.000	0.253	0.000
TRINITY_DN354503_c1_g1	0.000	0.000	0.000	0.000	0.000	0.000	0.000	0.000	0.000	1.597
TRINITY_DN354503_c2_g1	0.000	0.000	0.000	0.000	0.000	0.000	0.000	0.000	0.000	2.126
TRINITY_DN354503_c2_g2	0.000	0.000	0.000	0.000	0.000	0.000	0.000	0.000	0.000	0.000
TRINITY_DN354503_c3_g1	0.000	0.000	0.000	0.000	0.000	0.000	2.591	0.000	0.630	0.000
TRINITY_DN354503_c4_g1	0.000	0.000	0.000	0.000	0.000	0.000	0.000	0.000	0.642	0.000
TRINITY_DN354505_c0_g1	1.312	0.000	0.000	1.955	0.000	0.000	0.000	0.000	0.000	0.000
TRINITY_DN354506_c0_g1	0.000	1.658	0.000	0.000	0.000	0.000	0.000	0.000	0.848	1.391
TRINITY_DN354507_c2_g1	0.000	0.000	0.000	0.000	0.000	0.000	0.000	0.000	0.848	0.000
TRINITY_DN354507_c3_g1	0.000	0.000	0.000	0.000	0.000	0.000	0.000	0.000	0.000	1.381
TRINITY_DN354508_c0_g1	0.000	0.000	0.000	0.000	0.148	0.000	0.000	0.000	0.000	0.000
TRINITY_DN354509_c0_g1	0.000	0.000	0.000	0.000	0.000	0.000	0.000	0.000	0.297	0.000
TRINITY_DN35450_c0_g1	0.000	0.000	0.000	0.000	0.000	0.000	0.000	0.000	0.000	0.000
TRINITY_DN35450_c0_g2	0.000	0.000	0.000	0.000	0.000	0.000	0.000	0.000	1.452	0.603
TRINITY_DN35450_c2_g1	0.000	0.000	0.000	0.000	0.000	0.000	0.000	0.000	0.000	0.000
TRINITY_DN35450_c2_g2	0.000	0.000	0.000	0.000	0.000	0.000	0.000	0.000	0.000	0.000
TRINITY_DN35450_c3_g1	0.000	0.000	0.000	0.000	0.000	0.000	0.000	0.000	0.000	1.020
TRINITY_DN354510_c0_g1	0.000	0.000	0.000	0.000	0.000	0.000	0.000	1.117	0.267	0.221
TRINITY_DN354511_c0_g1	0.000	0.000	0.000	0.000	0.000	0.000	0.000	0.000	0.000	0.798
TRINITY_DN354511_c0_g2	0.000	0.000	0.000	0.000	0.000	0.000	0.000	0.000	0.000	0.000
TRINITY_DN354512_c0_g1	0.000	0.000	0.000	0.000	0.000	0.000	0.000	3.201	0.000	0.000
TRINITY_DN354514_c0_g1	0.000	0.682	0.000	0.000	0.000	3.266	0.000	0.000	0.000	0.000
TRINITY_DN354515_c0_g1	0.000	0.346	0.000	0.000	0.000	0.000	0.000	0.000	0.000	0.000
TRINITY_DN354515_c1_g1	0.000	0.000	0.000	0.000	0.000	0.000	0.000	0.000	0.000	0.000
TRINITY_DN354516_c0_g1	0.363	0.000	0.000	0.000	0.000	1.060	0.000	0.000	0.181	0.000
TRINITY_DN354516_c1_g1	0.000	0.000	0.000	0.000	0.000	0.000	0.000	0.000	0.000	0.000
TRINITY_DN354516_c2_g1	0.000	0.000	0.000	0.000	0.000	0.000	0.000	0.000	0.000	0.000
TRINITY_DN354517_c0_g1	1.354	0.000	0.000	2.035	0.000	0.000	0.000	0.000	0.000	0.000
TRINITY_DN354517_c1_g1	0.000	0.000	0.000	0.000	2.452	0.000	2.911	0.000	0.731	0.914
TRINITY_DN354518_c0_g1	0.000	0.000	0.000	0.000	0.000	0.000	0.000	0.000	0.000	0.000
TRINITY_DN354518_c0_g2	0.000	0.000	0.000	0.000	0.000	0.000	0.000	0.000	0.000	0.000
TRINITY_DN354519_c0_g1	0.000	0.000	0.000	0.000	0.000	0.000	0.000	0.000	0.000	0.000
TRINITY_DN354519_c1_g1	0.000	0.000	0.000	0.000	0.000	0.000	0.000	0.235	0.000	0.000
TRINITY_DN354519_c2_g1	0.000	0.000	0.000	0.000	1.121	0.000	0.000	0.000	0.000	0.834
TRINITY_DN35451_c0_g1	0.000	0.232	0.762	0.441	0.457	0.399	0.249	0.082	0.187	0.111
TRINITY_DN35451_c0_g2	0.000	0.000	0.000	0.000	0.000	0.000	0.000	0.000	0.000	0.000
TRINITY_DN35451_c0_g4	0.131	0.000	0.000	0.000	0.219	0.000	0.000	0.000	0.000	0.007
TRINITY_DN35451_c10_g1	0.000	1.576	2.221	0.000	0.000	0.000	0.000	0.000	0.000	0.000
TRINITY_DN35451_c3_g1	0.000	0.000	0.000	0.000	0.000	0.000	0.000	0.000	0.837	0.231
TRINITY_DN35451_c4_g1	0.000	0.000	0.000	0.000	0.000	0.000	0.000	0.000	0.860	0.000
TRINITY_DN35451_c5_g1	0.000	0.000	0.000	0.000	0.000	0.000	0.000	0.000	0.000	0.000
TRINITY_DN35451_c8_g1	0.000	0.000	0.000	0.000	0.000	0.000	0.000	0.000	1.411	0.000
TRINITY_DN354520_c0_g1	0.000	0.000	0.000	0.000	0.000	0.000	0.000	0.000	0.000	0.000
TRINITY_DN354523_c0_g1	0.000	0.000	0.000	0.000	0.000	0.000	0.000	0.000	0.000	0.000
TRINITY_DN354523_c1_g1	0.000	0.000	0.000	0.000	0.000	0.000	0.000	0.000	0.000	0.000
TRINITY_DN354526_c0_g1	0.000	0.000	0.000	0.000	0.000	0.000	0.000	0.000	0.463	0.773
TRINITY_DN354526_c0_g2	2.436	2.316	0.000	0.000	0.000	0.000	0.000	0.000	0.000	0.000
TRINITY_DN354526_c1_g1	0.000	0.000	0.000	0.000	0.000	0.000	0.000	0.000	0.000	0.000
TRINITY_DN354526_c2_g1	2.642	0.000	0.000	0.000	0.000	0.000	0.000	0.000	0.000	0.000
TRINITY_DN354528_c0_g2	1.336	0.000	0.000	0.000	2.195	3.955	0.000	0.000	0.000	1.098
TRINITY_DN354528_c1_g1	0.000	0.000	0.000	0.000	0.000	0.000	0.000	0.000	0.000	1.153
TRINITY_DN354529_c0_g1	0.000	0.000	0.000	0.000	0.000	0.000	0.000	0.000	0.000	0.000
TRINITY_DN35452_c0_g1	0.000	0.000	0.000	0.000	0.000	0.000	0.000	0.000	0.000	0.779
TRINITY_DN354530_c0_g1	0.000	0.000	0.000	0.000	0.000	0.000	0.000	0.000	0.000	0.000
TRINITY_DN354530_c0_g2	0.139	0.000	0.185	0.000	0.000	0.000	0.122	0.000	0.102	0.000
TRINITY_DN354530_c0_g3	0.000	0.246	0.000	0.000	0.000	0.000	0.000	0.000	0.000	0.000
TRINITY_DN354530_c0_g4	0.000	0.000	0.000	0.000	0.000	0.000	0.000	0.000	0.125	0.000
TRINITY_DN354530_c2_g1	0.000	0.000	0.000	0.000	0.000	0.000	0.000	0.000	0.000	0.000
TRINITY_DN354531_c0_g1	0.000	0.000	0.000	0.000	0.000	0.000	0.000	0.000	0.000	0.000
TRINITY_DN354535_c0_g1	0.000	0.960	0.000	0.000	0.000	0.000	0.000	0.000	0.000	0.831
TRINITY_DN354536_c0_g1	0.000	0.000	0.000	0.000	0.000	0.000	0.000	0.000	0.000	0.000
TRINITY_DN354537_c0_g1	0.016	0.000	0.013	0.000	0.000	0.000	0.000	0.000	0.000	0.351
TRINITY_DN354539_c5_g1	0.000	0.000	0.000	0.000	0.000	0.000	0.000	0.000	0.000	0.000
TRINITY_DN354540_c0_g1	0.000	0.000	0.000	0.000	0.000	0.000	0.000	0.000	0.800	0.000
TRINITY_DN354542_c0_g1	0.000	0.000	0.000	0.000	0.000	1.052	0.000	0.000	0.000	0.000
TRINITY_DN354543_c0_g1	0.000	0.000	0.000	0.000	2.108	0.937	0.000	0.000	0.000	0.000
TRINITY_DN354544_c0_g1	0.000	0.000	0.000	0.000	0.000	0.000	0.000	0.000	0.700	0.000
TRINITY_DN354545_c0_g1	0.000	0.000	0.000	0.000	0.000	3.803	0.000	0.000	0.000	1.069
TRINITY_DN354546_c0_g1	0.000	0.000	0.000	0.000	0.000	0.000	0.000	0.000	0.000	0.000
TRINITY_DN354548_c0_g1	0.000	0.000	0.000	0.000	0.000	0.000	0.000	0.000	1.059	0.440
TRINITY_DN354549_c0_g1	0.000	0.000	0.000	0.000	0.000	0.000	0.000	0.000	0.000	0.000
TRINITY_DN35454_c0_g1	0.000	0.000	0.000	0.000	0.000	0.000	0.000	0.000	0.304	0.252
TRINITY_DN35454_c0_g2	0.000	0.000	0.000	0.000	1.348	0.000	0.000	0.000	0.358	0.785
TRINITY_DN35454_c1_g1	4.478	3.931	4.072	0.861	3.741	2.641	3.462	7.520	1.421	6.249
TRINITY_DN35454_c2_g1	0.000	0.000	1.624	0.000	0.000	0.000	0.000	0.000	0.591	0.245
TRINITY_DN35454_c3_g1	0.000	0.000	0.000	0.000	0.000	0.000	0.000	0.000	0.000	0.000
TRINITY_DN354550_c0_g1	0.425	0.000	0.000	0.000	0.000	0.000	0.000	0.000	0.000	0.000
TRINITY_DN354550_c1_g1	0.000	0.000	0.000	0.000	1.289	0.000	0.000	0.000	0.000	0.000
TRINITY_DN354550_c2_g1	0.000	0.000	0.000	0.000	0.000	0.000	0.000	0.000	0.000	0.917
TRINITY_DN354551_c0_g1	0.535	0.000	0.000	0.808	0.000	0.000	0.000	0.000	0.811	0.218
TRINITY_DN354552_c0_g1	0.000	1.313	0.000	0.000	0.000	0.000	0.000	0.000	0.000	0.589
TRINITY_DN354552_c1_g1	0.000	0.000	0.000	0.000	0.000	0.000	0.000	0.000	2.269	0.000
TRINITY_DN354553_c0_g1	0.000	0.000	0.000	0.000	0.000	0.000	0.000	0.000	0.000	0.000
TRINITY_DN354553_c0_g2	0.000	0.000	0.000	0.000	0.000	0.000	0.000	0.000	0.000	0.254
TRINITY_DN354553_c1_g1	0.000	0.000	0.000	0.000	0.000	0.000	0.000	0.000	0.000	1.131
TRINITY_DN354553_c2_g1	0.000	0.000	0.000	0.000	0.000	0.000	0.000	0.000	0.836	0.000
TRINITY_DN354554_c0_g1	0.000	0.833	0.000	0.000	0.000	0.000	0.000	0.000	0.440	0.000
TRINITY_DN354554_c0_g2	1.775	0.000	0.000	2.663	0.000	0.000	1.763	0.000	0.000	0.000
TRINITY_DN354554_c1_g1	0.000	0.000	0.000	0.000	0.000	0.000	0.000	0.000	0.000	0.785
TRINITY_DN354555_c0_g1	0.000	0.000	0.000	0.000	0.000	0.000	0.000	0.000	0.000	0.000
TRINITY_DN354556_c0_g1	0.000	0.000	0.000	0.000	0.000	0.000	0.000	0.000	0.000	0.511
TRINITY_DN354556_c1_g1	0.000	0.000	0.000	0.000	0.000	0.000	0.000	0.000	0.731	0.000
TRINITY_DN35455_c0_g1	0.000	0.000	0.000	0.000	0.000	1.651	0.000	0.000	0.550	0.000
TRINITY_DN354560_c0_g1	0.000	0.000	0.000	0.000	0.000	0.000	0.000	0.000	0.000	0.437
TRINITY_DN354561_c0_g1	0.000	1.030	0.000	0.000	0.000	0.000	0.000	0.000	0.532	0.730
TRINITY_DN354563_c0_g2	0.000	0.000	0.000	0.000	0.000	0.425	0.000	0.000	0.292	0.000
TRINITY_DN354565_c0_g1	0.000	0.000	0.000	0.000	0.000	0.000	0.000	0.000	2.813	0.000
TRINITY_DN354565_c0_g2	2.520	1.214	0.000	0.000	0.000	1.869	1.281	2.595	0.000	3.243
TRINITY_DN354565_c0_g3	0.000	0.000	2.192	0.000	0.000	2.353	3.274	0.000	0.000	0.000
TRINITY_DN354565_c0_g5	0.000	0.000	0.000	0.000	0.000	0.000	0.000	0.000	0.000	0.000
TRINITY_DN354565_c0_g6	0.000	0.000	0.000	0.000	0.000	2.869	0.000	0.000	0.000	0.000
TRINITY_DN354565_c1_g1	0.000	0.000	1.351	0.000	1.627	0.000	0.000	0.000	0.000	1.927
TRINITY_DN354565_c3_g1	0.000	0.000	0.000	0.000	0.000	0.000	0.000	0.000	0.000	0.000
TRINITY_DN354566_c0_g1	0.000	0.000	0.000	0.000	0.000	0.000	0.000	0.000	0.482	0.000
TRINITY_DN354566_c0_g2	0.000	0.000	0.000	0.000	0.000	0.000	0.628	0.000	0.340	0.000
TRINITY_DN354567_c0_g1	0.000	0.000	0.000	0.000	0.000	0.000	0.000	0.000	0.000	0.000
TRINITY_DN354568_c0_g1	1.179	0.000	1.615	0.000	0.000	0.000	0.000	0.000	0.000	0.000
TRINITY_DN35456_c0_g1	0.000	0.000	0.000	0.000	0.000	0.000	0.000	0.000	2.580	1.331
TRINITY_DN35456_c1_g1	0.000	1.000	0.000	0.000	0.000	0.000	0.000	0.000	0.000	0.000
TRINITY_DN354570_c0_g1	0.000	0.000	5.729	0.000	0.000	0.000	1.051	0.000	0.000	0.430
TRINITY_DN354572_c0_g1	0.000	0.000	0.000	0.265	0.575	0.249	0.225	0.348	0.087	0.035
TRINITY_DN354572_c0_g2	1.114	0.000	0.000	0.000	0.000	0.000	2.243	0.000	0.000	0.913
TRINITY_DN354574_c0_g1	0.000	0.000	0.000	0.000	0.000	0.000	0.000	0.000	0.000	1.547
TRINITY_DN354575_c1_g1	0.000	0.000	0.000	0.000	0.000	0.000	0.000	0.000	0.000	0.000
TRINITY_DN354575_c2_g1	0.000	0.000	0.000	0.000	0.000	0.000	0.000	0.000	0.000	0.864
TRINITY_DN354576_c0_g1	0.000	0.000	0.000	0.000	0.000	0.000	0.000	0.000	0.000	0.647
TRINITY_DN354576_c1_g1	0.000	0.000	0.000	0.000	0.000	0.000	0.000	0.000	0.000	0.000
TRINITY_DN354577_c0_g1	1.950	0.000	0.000	0.000	0.000	0.000	0.000	0.000	0.000	0.000
TRINITY_DN354577_c1_g1	0.000	0.000	0.000	0.000	0.000	0.000	0.000	0.000	0.000	0.000
TRINITY_DN354579_c0_g1	0.000	0.000	0.000	0.000	0.000	0.000	0.000	0.000	0.665	0.000
TRINITY_DN35457_c0_g10	0.000	0.000	0.000	0.000	0.000	0.000	0.000	0.000	0.000	0.000
TRINITY_DN35457_c0_g2	0.000	0.000	0.000	0.000	0.000	0.000	1.174	0.000	0.000	0.000
TRINITY_DN35457_c0_g5	0.000	0.000	0.000	0.000	0.000	0.000	0.000	0.000	0.000	0.000
TRINITY_DN35457_c0_g6	0.000	0.000	0.000	0.000	0.000	0.000	0.000	0.000	0.160	0.131
TRINITY_DN35457_c0_g7	0.000	0.000	0.000	0.000	0.000	0.000	0.000	0.000	0.000	0.000
TRINITY_DN35457_c10_g1	0.000	0.000	0.000	0.000	0.000	0.000	0.000	0.000	0.000	0.000
TRINITY_DN35457_c2_g1	0.000	0.000	0.000	0.000	0.000	0.000	0.000	0.000	0.000	0.000
TRINITY_DN35457_c2_g2	0.000	0.000	0.000	0.000	0.000	0.000	0.000	0.000	0.000	0.000
TRINITY_DN35457_c3_g1	1.205	0.000	0.000	0.000	0.000	0.000	0.000	0.000	1.190	0.000
TRINITY_DN35457_c5_g1	0.000	0.000	0.000	0.000	0.000	0.000	0.000	0.000	0.000	0.000
TRINITY_DN35457_c7_g1	0.000	0.000	0.000	0.000	0.000	0.000	0.000	0.000	0.000	0.750
TRINITY_DN354580_c0_g1	0.000	0.000	0.000	0.000	0.000	0.000	1.359	0.000	0.000	0.549
TRINITY_DN354580_c1_g1	0.000	0.000	2.250	0.000	0.000	0.000	1.682	0.000	0.000	0.000
TRINITY_DN354580_c4_g1	0.000	0.000	0.000	0.000	0.000	0.000	0.000	0.000	0.000	0.000
TRINITY_DN354581_c0_g1	0.000	0.000	0.000	0.000	0.000	0.000	0.000	0.000	0.000	0.000
TRINITY_DN354581_c0_g2	0.000	0.495	0.000	1.678	0.918	0.814	0.000	0.000	0.548	0.680
TRINITY_DN354581_c10_g1	1.185	0.000	0.000	0.000	0.000	1.760	0.000	0.000	0.000	0.000
TRINITY_DN354581_c1_g1	0.587	0.243	0.589	0.451	0.980	0.325	0.000	0.453	0.095	0.192
TRINITY_DN354581_c3_g1	0.258	0.000	0.000	0.394	0.429	0.000	0.000	0.000	0.000	0.209
TRINITY_DN354581_c5_g1	0.000	0.000	0.000	0.000	0.000	0.000	0.000	0.000	0.000	0.000
TRINITY_DN354581_c6_g1	0.000	0.000	0.000	0.000	0.000	0.000	0.000	0.000	0.000	0.000
TRINITY_DN354581_c7_g1	0.598	0.000	0.000	0.000	0.000	0.000	0.577	0.000	0.000	0.733
TRINITY_DN354581_c9_g1	0.000	0.000	0.000	0.000	0.000	0.000	0.000	0.000	0.000	0.000
TRINITY_DN354583_c0_g1	0.000	0.000	0.000	0.000	0.000	0.000	0.000	0.000	0.000	0.000
TRINITY_DN354584_c0_g1	0.919	0.864	0.000	0.000	1.513	0.000	2.745	0.000	0.000	0.000
TRINITY_DN354584_c1_g1	0.000	0.566	0.000	0.000	0.000	0.000	0.000	0.000	0.000	0.513
TRINITY_DN354585_c0_g1	0.000	0.000	0.000	0.000	0.000	0.000	0.000	0.000	0.000	0.000
TRINITY_DN354587_c0_g1	0.000	0.530	0.000	0.000	0.000	0.000	0.000	0.000	0.000	0.000
TRINITY_DN354589_c0_g1	0.000	1.411	0.000	2.147	0.000	2.139	0.000	0.000	0.000	1.786
TRINITY_DN35458_c0_g1	4.722	2.896	0.801	2.109	4.170	5.385	1.451	5.803	3.785	6.331
TRINITY_DN354591_c0_g1	1.060	0.000	0.000	0.000	0.000	0.000	0.000	0.000	0.262	0.000
TRINITY_DN354592_c0_g1	0.000	0.000	0.000	0.000	0.000	0.000	0.000	0.000	0.331	0.000
TRINITY_DN354593_c0_g1	0.000	0.000	0.000	0.000	0.000	0.000	0.000	0.000	0.657	0.545
TRINITY_DN354593_c0_g2	0.000	0.000	0.000	0.000	0.000	0.000	0.000	0.000	0.000	1.510
TRINITY_DN354594_c0_g1	0.000	0.246	0.000	0.000	0.000	0.000	0.264	0.000	0.290	0.705
TRINITY_DN354594_c1_g1	0.000	0.941	0.000	0.000	0.000	0.000	0.000	0.000	0.000	0.000
TRINITY_DN354594_c2_g1	0.000	0.000	0.000	0.000	0.000	0.000	0.000	0.000	0.000	0.000
TRINITY_DN354596_c0_g1	0.000	1.168	1.688	0.000	0.460	1.205	0.000	1.690	0.000	2.352
TRINITY_DN354596_c1_g1	1.232	0.000	0.000	0.000	2.027	0.000	0.000	0.000	0.000	2.026
TRINITY_DN354597_c0_g1	0.000	0.000	0.000	0.000	0.000	0.000	0.000	0.000	0.000	0.000
TRINITY_DN354598_c0_g1	0.000	0.000	0.000	0.000	0.000	0.000	0.000	0.000	0.000	0.000
TRINITY_DN35459_c1_g1	0.000	1.847	0.000	2.368	0.000	2.763	0.000	0.000	0.000	0.000
TRINITY_DN3545_c0_g1	5.716	3.936	7.397	6.573	5.532	7.427	4.615	5.489	9.525	5.571
TRINITY_DN3545_c0_g2	0.785	0.419	0.000	2.734	0.665	0.000	0.351	0.679	0.324	0.439
TRINITY_DN3545_c1_g1	0.000	0.000	0.000	0.000	0.000	0.000	0.000	0.000	0.000	0.000
TRINITY_DN354601_c1_g1	0.000	0.000	0.000	0.000	2.435	0.000	0.000	0.000	0.000	0.000
TRINITY_DN354603_c0_g1	0.000	0.000	0.000	0.000	0.000	0.000	0.000	0.000	0.000	0.000
TRINITY_DN354606_c0_g1	0.000	0.000	0.000	0.000	0.000	0.000	0.000	0.000	0.000	0.226
TRINITY_DN354608_c0_g1	0.000	0.000	0.000	0.000	0.000	0.000	0.000	0.000	0.000	0.000
TRINITY_DN35460_c0_g1	0.000	2.166	0.000	0.836	0.000	0.000	0.000	2.349	0.000	0.000
TRINITY_DN354612_c0_g1	0.000	0.000	0.260	0.000	0.000	0.282	0.000	0.395	0.000	0.631
TRINITY_DN354613_c0_g1	0.000	1.230	0.000	0.000	0.000	0.000	0.000	0.000	0.000	0.000
TRINITY_DN354614_c0_g1	0.974	0.519	0.000	0.000	0.000	0.000	0.000	0.000	0.000	0.450
TRINITY_DN354617_c0_g1	0.000	0.000	0.000	0.000	0.000	0.000	0.000	3.052	0.000	1.227
TRINITY_DN354617_c0_g2	2.319	0.000	0.000	0.000	0.000	0.000	0.000	0.000	1.157	1.559
TRINITY_DN354617_c3_g1	0.936	0.000	0.000	0.000	0.000	1.391	0.000	0.000	0.000	0.385
TRINITY_DN354618_c0_g1	2.571	2.428	5.520	0.000	0.000	0.000	0.000	5.065	1.282	3.119
TRINITY_DN35461_c0_g1	0.000	0.000	0.000	0.000	0.000	0.000	0.000	0.000	0.000	0.000
TRINITY_DN35461_c0_g2	0.000	0.000	0.000	0.000	0.000	0.000	1.387	0.000	0.000	0.000
TRINITY_DN35461_c1_g1	0.000	0.000	0.000	0.000	0.000	0.000	1.977	0.000	0.000	0.000
TRINITY_DN354620_c0_g1	0.000	0.000	0.000	0.000	1.264	0.000	0.000	0.000	0.000	0.000
TRINITY_DN354620_c2_g1	0.000	0.000	0.000	0.000	0.000	0.000	0.000	0.000	0.000	0.000
TRINITY_DN354621_c0_g2	0.000	0.000	0.000	0.000	0.000	0.000	0.000	0.000	0.000	1.743
TRINITY_DN354623_c0_g1	0.000	0.000	0.000	0.000	0.000	0.000	0.000	0.000	0.000	0.622
TRINITY_DN354626_c0_g1	1.471	0.000	0.000	0.000	0.000	0.000	0.000	0.000	0.000	0.603
TRINITY_DN354629_c0_g1	0.000	0.000	0.000	0.000	0.000	0.000	0.000	0.000	0.000	0.076
TRINITY_DN354630_c0_g1	0.000	0.000	0.000	3.121	0.000	0.000	0.000	4.234	0.000	0.000
TRINITY_DN354630_c1_g1	0.000	0.000	0.000	0.000	3.329	0.000	0.000	0.000	0.552	0.829
TRINITY_DN354630_c1_g2	0.000	0.000	0.000	0.000	2.602	0.000	0.000	0.000	0.000	0.000
TRINITY_DN354631_c0_g1	0.000	0.000	0.000	0.000	0.000	0.000	0.000	0.000	0.000	0.000
TRINITY_DN354631_c1_g1	0.000	0.000	0.000	0.000	0.000	0.000	0.000	0.000	0.000	0.000
TRINITY_DN354631_c1_g2	0.000	0.000	0.000	0.000	0.000	0.000	0.000	0.000	0.000	0.000
TRINITY_DN354632_c0_g1	0.000	0.000	0.000	0.000	1.362	0.000	0.000	0.000	0.000	0.000
TRINITY_DN354633_c0_g1	0.000	0.000	0.000	0.000	0.000	0.000	0.000	0.000	0.000	0.000
TRINITY_DN354634_c0_g1	0.000	0.000	0.000	0.000	0.000	0.000	0.000	0.000	0.000	1.559
TRINITY_DN354634_c1_g1	0.000	0.470	0.000	0.000	0.000	0.000	0.000	0.000	0.000	0.000
TRINITY_DN354634_c1_g2	0.692	1.257	0.000	0.000	0.000	0.000	0.000	0.000	0.000	0.566
TRINITY_DN354634_c1_g3	0.000	0.000	0.000	0.000	0.000	0.000	0.000	0.000	0.000	0.000
TRINITY_DN354634_c1_g4	0.000	0.000	0.000	0.000	0.000	0.000	0.000	0.000	0.000	0.000
TRINITY_DN354634_c3_g2	0.000	0.000	0.000	0.000	0.000	6.700	0.000	0.000	0.000	0.000
TRINITY_DN354634_c5_g1	0.000	0.000	0.000	0.000	0.000	0.000	0.000	0.000	0.000	0.000
TRINITY_DN354634_c6_g1	0.000	0.000	0.000	0.000	0.000	0.000	0.000	7.006	0.000	0.706
TRINITY_DN354636_c0_g1	0.000	0.000	0.000	0.000	0.000	0.000	0.000	0.000	0.000	0.000
TRINITY_DN354636_c0_g2	0.557	0.000	0.000	0.000	0.000	0.000	0.000	0.000	0.000	0.227
TRINITY_DN354637_c0_g2	1.920	0.000	0.000	0.000	0.000	0.000	0.000	0.000	0.957	0.000
TRINITY_DN354637_c0_g3	0.000	0.000	0.000	1.761	0.000	0.000	0.000	0.000	0.000	0.000
TRINITY_DN354637_c1_g1	0.000	0.000	0.000	0.000	0.000	0.000	0.000	0.000	0.000	0.000
TRINITY_DN354637_c3_g1	0.000	0.000	0.000	0.000	0.000	0.000	0.000	0.000	0.000	0.445
TRINITY_DN354638_c0_g1	0.000	0.000	0.000	0.000	0.000	0.000	0.000	0.000	0.000	0.000
TRINITY_DN354639_c0_g1	0.944	0.000	0.000	1.416	0.000	0.000	0.000	0.000	0.000	1.552
TRINITY_DN35463_c1_g1	0.000	0.000	0.000	0.000	0.000	0.000	0.846	1.773	0.000	0.000
TRINITY_DN354640_c0_g1	0.000	0.000	0.000	0.000	1.995	0.000	0.000	2.497	0.000	0.000
TRINITY_DN354641_c0_g1	0.480	0.000	0.322	0.368	0.000	1.048	0.000	0.490	0.241	0.390
TRINITY_DN354642_c0_g1	0.000	0.000	0.000	0.000	0.000	0.000	0.000	0.000	0.415	0.347
TRINITY_DN354642_c1_g1	0.000	0.000	0.000	0.000	0.000	0.000	0.000	0.000	0.000	0.000
TRINITY_DN354642_c2_g1	0.000	0.289	0.000	0.000	0.000	0.000	0.000	0.000	0.000	0.071
TRINITY_DN354643_c0_g1	0.834	0.235	0.373	0.000	0.000	0.405	0.000	0.000	0.557	0.113
TRINITY_DN354645_c0_g1	0.000	0.000	0.000	0.000	0.000	0.000	0.000	0.000	0.000	0.686
TRINITY_DN354645_c1_g1	0.000	0.000	0.000	0.000	0.000	0.000	0.000	0.000	0.000	0.000
TRINITY_DN354648_c0_g1	0.000	0.000	0.000	0.000	0.000	0.000	0.000	0.000	0.460	1.095
TRINITY_DN354648_c2_g1	0.000	0.000	0.000	0.000	0.000	0.000	0.000	0.000	0.000	0.000
TRINITY_DN35464_c0_g1	1.432	0.000	0.000	0.000	0.000	2.113	0.000	0.000	0.000	0.417
TRINITY_DN35464_c0_g2	0.000	6.686	3.773	0.000	0.000	0.000	0.000	0.000	0.000	0.562
TRINITY_DN35464_c0_g3	0.000	0.000	0.000	0.000	0.000	0.000	0.000	0.000	0.000	0.000
TRINITY_DN354650_c0_g1	2.742	1.330	0.000	0.000	0.000	0.000	0.000	0.000	0.000	0.000
TRINITY_DN354651_c0_g1	0.000	0.994	0.000	0.000	0.921	0.000	0.000	0.000	0.000	0.000
TRINITY_DN354654_c0_g1	0.000	1.495	0.000	0.000	0.000	0.000	0.000	0.000	0.000	0.230
TRINITY_DN354655_c0_g1	0.000	0.000	0.000	0.000	0.000	0.000	0.000	0.000	0.000	0.000
TRINITY_DN354656_c0_g1	0.000	0.000	0.000	0.000	0.000	0.000	0.000	0.000	0.000	0.000
TRINITY_DN354656_c1_g1	0.000	0.000	0.000	0.000	0.000	0.000	0.000	0.000	0.158	0.000
TRINITY_DN354658_c0_g1	0.000	1.601	0.000	0.000	0.000	0.000	3.364	0.000	0.000	1.346
TRINITY_DN354658_c1_g1	2.778	1.346	1.899	4.123	4.554	0.000	0.000	0.000	0.686	1.138
TRINITY_DN354658_c6_g1	0.000	1.104	0.000	4.623	1.014	0.901	1.779	0.000	1.511	1.002
TRINITY_DN354659_c0_g1	0.000	0.000	0.000	0.000	0.000	0.000	2.622	0.000	0.638	0.000
TRINITY_DN354659_c1_g1	0.000	0.000	0.000	0.000	0.000	0.000	0.000	0.000	0.000	0.000
TRINITY_DN35465_c0_g1	0.000	0.000	0.000	2.097	2.319	0.000	0.000	0.000	0.000	0.000
TRINITY_DN35465_c3_g1	0.000	0.000	0.000	0.000	0.000	0.000	0.000	0.000	0.000	0.000
TRINITY_DN354660_c0_g1	0.000	0.000	0.000	0.000	0.935	0.817	0.000	0.000	0.141	0.114
TRINITY_DN354661_c0_g1	0.000	0.000	0.000	0.000	0.000	0.000	0.000	2.709	0.000	0.000
TRINITY_DN354661_c2_g1	0.000	0.000	0.000	0.000	0.000	0.000	0.000	0.000	0.000	0.000
TRINITY_DN354662_c2_g1	0.000	0.000	0.000	0.000	0.000	0.000	0.000	0.000	0.527	0.000
TRINITY_DN354663_c0_g1	0.000	1.014	0.000	0.000	0.000	0.000	0.000	0.000	0.000	0.000
TRINITY_DN354663_c1_g1	0.000	0.000	0.000	0.000	0.000	0.000	0.000	0.000	0.000	0.000
TRINITY_DN354663_c2_g1	0.000	0.000	0.000	0.000	0.000	0.000	0.000	0.000	0.000	0.000
TRINITY_DN354664_c0_g1	0.000	0.000	0.000	0.000	0.000	0.000	0.000	0.000	0.000	0.000
TRINITY_DN354664_c1_g1	0.000	0.000	0.000	6.138	0.000	0.000	0.000	0.000	0.000	0.000
TRINITY_DN354665_c0_g1	0.000	0.000	0.000	1.674	0.000	0.000	0.000	0.000	0.000	0.000
TRINITY_DN354665_c0_g2	0.000	0.000	0.000	3.988	0.000	0.000	0.000	5.346	1.363	0.000
TRINITY_DN354666_c0_g1	0.000	0.000	0.000	0.000	0.000	0.000	0.000	0.000	0.000	0.573
TRINITY_DN354667_c0_g1	0.000	1.144	0.000	0.000	0.000	0.000	0.000	0.000	0.000	0.259
TRINITY_DN354667_c2_g1	0.000	0.572	0.859	0.000	0.000	0.000	1.229	0.000	0.312	0.000
TRINITY_DN354667_c3_g1	0.000	0.000	0.000	0.000	0.000	0.000	1.489	2.977	0.721	0.599
TRINITY_DN354667_c4_g1	0.000	0.000	0.000	0.000	0.000	0.000	0.000	0.000	0.000	0.000
TRINITY_DN354668_c0_g1	0.000	0.656	0.000	0.000	0.000	0.000	0.000	0.000	0.263	0.217
TRINITY_DN354668_c1_g1	0.000	0.000	0.000	0.000	0.000	0.000	0.000	0.000	0.000	0.000
TRINITY_DN354668_c1_g2	0.000	0.000	0.000	4.580	0.000	0.000	1.580	0.000	0.000	0.634
TRINITY_DN354668_c3_g1	0.000	0.000	0.000	0.000	0.000	0.000	0.000	0.000	0.000	0.195
TRINITY_DN35466_c0_g2	2.936	2.842	1.746	2.004	1.362	3.553	1.883	1.657	3.627	1.589
TRINITY_DN35466_c1_g1	0.000	2.841	0.000	0.000	0.000	0.000	0.000	0.000	0.000	1.199
TRINITY_DN35466_c2_g1	0.000	0.000	0.000	0.000	0.000	0.000	0.000	0.000	0.000	0.000
TRINITY_DN354670_c0_g1	0.000	0.000	0.000	0.000	0.000	0.000	0.000	0.000	0.000	0.000
TRINITY_DN354672_c0_g1	0.726	0.662	1.965	0.000	2.389	2.137	1.416	4.505	4.986	1.484
TRINITY_DN354673_c0_g1	0.000	0.000	0.000	0.000	0.000	0.000	0.000	0.000	0.000	0.000
TRINITY_DN354674_c0_g1	0.000	0.000	0.000	0.000	0.000	0.000	0.000	0.000	0.000	0.000
TRINITY_DN354675_c0_g1	0.000	0.000	0.000	0.000	0.000	0.000	0.000	0.000	0.000	0.000
TRINITY_DN354675_c1_g1	0.000	0.000	0.000	0.000	0.000	0.000	0.000	0.000	0.690	0.000
TRINITY_DN354675_c2_g1	0.000	0.000	0.000	0.000	0.000	0.000	0.000	0.000	0.789	3.909
TRINITY_DN354675_c3_g1	0.000	0.000	0.000	0.000	0.000	0.000	0.000	0.000	0.000	0.000
TRINITY_DN354675_c5_g1	0.000	0.000	0.000	0.000	0.000	0.000	0.304	0.000	0.330	0.000
TRINITY_DN354676_c0_g1	1.581	0.000	0.000	0.000	0.000	0.000	0.000	0.000	1.567	0.647
TRINITY_DN354677_c0_g1	1.030	0.000	0.000	0.000	0.976	0.866	0.000	1.812	0.000	0.873
TRINITY_DN354677_c0_g2	0.000	1.125	0.000	0.000	0.000	0.000	1.187	0.000	0.000	1.446
TRINITY_DN354677_c1_g1	0.000	0.000	0.000	1.922	0.000	0.000	0.000	0.000	0.000	0.000
TRINITY_DN354679_c0_g1	0.489	0.000	0.000	0.741	0.810	0.000	0.000	0.000	0.242	0.399
TRINITY_DN35467_c0_g1	0.000	0.000	0.000	1.617	0.000	0.000	0.000	0.000	0.000	0.000
TRINITY_DN35467_c0_g2	0.000	0.000	0.000	0.000	0.000	0.000	0.000	0.000	0.000	0.000
TRINITY_DN354683_c0_g1	0.000	0.000	2.547	0.000	0.000	0.000	0.000	0.000	0.000	0.000
TRINITY_DN354684_c0_g1	0.000	0.000	0.000	0.000	0.000	0.000	0.000	0.000	0.000	0.000
TRINITY_DN354685_c1_g1	0.000	0.000	0.000	0.000	0.000	0.000	0.000	0.000	0.000	0.000
TRINITY_DN354686_c0_g1	0.000	0.000	0.000	0.000	0.000	0.000	0.000	0.000	0.000	0.000
TRINITY_DN354687_c0_g1	0.000	0.000	0.000	0.000	0.000	0.000	0.000	0.000	0.000	0.000
TRINITY_DN354688_c0_g1	0.984	0.867	0.000	0.745	0.000	0.000	0.000	0.000	0.487	0.000
TRINITY_DN354689_c0_g1	0.000	0.000	0.000	0.000	0.000	0.000	0.000	0.000	0.000	0.000
TRINITY_DN35468_c0_g1	0.000	0.000	0.000	0.000	0.000	0.000	0.000	0.000	0.000	0.000
TRINITY_DN35468_c1_g1	0.000	0.000	0.000	0.000	0.000	0.000	0.000	0.000	0.000	0.000
TRINITY_DN354691_c0_g1	0.000	1.003	0.000	0.000	0.000	0.000	0.000	0.000	0.519	0.864
TRINITY_DN354691_c0_g2	0.000	0.000	0.000	0.000	0.000	0.000	0.000	0.000	0.000	1.019
TRINITY_DN354691_c1_g1	2.034	0.000	0.000	0.000	0.000	0.000	0.000	0.000	1.012	1.658
TRINITY_DN354692_c0_g1	0.000	0.000	0.000	0.000	0.000	0.000	0.000	0.000	0.000	0.116
TRINITY_DN354693_c1_g1	0.000	0.000	0.000	0.000	3.066	0.000	0.000	0.000	0.000	0.000
TRINITY_DN354694_c0_g1	0.000	0.000	0.000	0.000	0.000	0.000	0.000	0.000	0.225	0.000
TRINITY_DN354696_c0_g1	0.000	0.000	0.000	0.000	0.000	0.000	0.000	0.000	0.000	0.000
TRINITY_DN354697_c0_g1	0.000	0.000	0.000	0.000	0.000	3.026	0.000	0.000	0.000	0.000
TRINITY_DN354698_c0_g1	0.000	0.000	0.000	0.000	0.000	0.000	0.000	0.000	0.795	0.000
TRINITY_DN35469_c0_g1	0.000	1.145	0.000	0.000	0.000	0.000	0.000	0.000	1.550	1.958
TRINITY_DN35469_c1_g1	0.000	0.000	0.000	0.459	0.000	0.000	0.275	0.000	0.000	0.367
TRINITY_DN35469_c2_g1	0.000	0.000	0.000	0.000	0.613	0.000	0.000	0.000	0.524	0.000
TRINITY_DN35469_c2_g2	0.000	0.000	0.000	0.000	0.000	0.877	1.103	1.188	0.326	0.489
TRINITY_DN35469_c2_g4	0.000	2.578	0.000	0.000	0.000	0.000	0.000	0.000	0.000	0.000
TRINITY_DN35469_c3_g2	0.000	0.981	0.000	0.000	0.000	0.000	0.000	0.000	0.000	0.000
TRINITY_DN35469_c5_g1	0.000	0.000	0.000	0.000	0.000	0.000	0.000	0.000	0.000	0.750
TRINITY_DN35469_c6_g1	0.000	0.000	0.000	0.000	0.000	0.000	0.000	0.000	0.000	0.000
TRINITY_DN3546_c0_g1	3.323	4.003	3.873	7.890	3.281	4.192	3.058	2.233	4.176	2.659
TRINITY_DN3546_c0_g2	7.094	9.927	7.579	5.012	3.121	6.367	4.720	2.233	8.708	2.601
TRINITY_DN3546_c10_g1	0.000	0.000	0.000	0.000	0.000	0.000	0.000	0.000	0.000	0.000
TRINITY_DN3546_c18_g1	0.000	0.000	0.000	0.000	0.000	0.000	0.000	0.000	0.000	0.000
TRINITY_DN3546_c19_g1	0.000	0.000	0.000	3.444	0.000	0.000	0.000	0.000	0.000	0.279
TRINITY_DN3546_c1_g1	1.818	2.498	4.309	2.709	1.469	2.338	1.447	0.891	2.508	1.382
TRINITY_DN3546_c2_g1	0.801	0.000	0.000	0.000	0.000	0.000	2.628	0.000	0.187	0.000
TRINITY_DN3546_c3_g3	0.975	0.921	0.000	0.000	1.604	1.447	0.000	0.000	0.000	0.000
TRINITY_DN3546_c5_g1	0.000	0.000	0.000	0.000	0.000	0.000	0.000	0.000	0.000	0.000
TRINITY_DN3546_c7_g1	0.000	1.421	0.000	0.000	0.760	2.912	0.000	0.000	0.995	2.446
TRINITY_DN3546_c8_g1	0.000	2.412	0.000	0.000	0.000	3.674	0.000	0.000	0.000	0.000
TRINITY_DN3546_c8_g2	0.000	0.000	0.000	0.000	0.000	0.000	0.000	0.000	0.000	0.000
TRINITY_DN354703_c0_g1	0.000	0.574	1.723	0.000	0.000	0.000	0.000	0.000	0.000	0.000
TRINITY_DN354704_c0_g1	0.000	0.000	0.000	0.000	0.000	0.000	0.000	0.000	0.000	0.443
TRINITY_DN354706_c0_g1	1.212	0.000	0.000	0.000	0.000	0.000	0.000	0.000	0.000	0.000
TRINITY_DN354707_c0_g1	0.000	0.000	0.000	0.346	0.376	0.000	0.000	0.000	0.113	0.275
TRINITY_DN354708_c0_g1	0.391	0.000	0.000	0.000	0.000	0.000	0.000	0.000	0.000	0.000
TRINITY_DN354708_c0_g2	0.000	0.000	0.000	1.377	0.000	0.000	0.428	0.000	0.000	0.370
TRINITY_DN354708_c1_g1	0.000	0.000	0.000	0.000	1.102	0.000	0.000	0.000	0.328	0.273
TRINITY_DN354708_c2_g1	0.000	0.214	0.000	0.000	0.000	0.000	0.000	0.000	0.000	0.000
TRINITY_DN35470_c0_g1	0.000	0.264	0.000	0.000	0.000	0.000	0.000	0.000	0.000	0.000
TRINITY_DN35470_c1_g1	0.814	0.000	0.000	0.000	0.000	0.000	0.000	0.000	0.400	0.000
TRINITY_DN35470_c1_g2	0.000	0.000	0.000	0.000	0.000	0.000	0.000	0.000	0.000	0.000
TRINITY_DN35470_c2_g1	2.749	0.000	0.000	0.000	0.000	0.000	0.000	0.000	0.000	0.000
TRINITY_DN35470_c3_g1	0.000	0.000	0.000	0.000	0.000	0.000	0.000	0.000	0.000	1.111
TRINITY_DN354710_c0_g1	0.278	0.000	0.000	0.424	0.000	0.808	0.758	0.567	0.000	0.451
TRINITY_DN354710_c0_g2	0.000	0.000	0.000	0.000	0.000	0.000	0.000	0.000	0.000	0.219
TRINITY_DN354710_c0_g3	0.000	0.000	0.000	0.000	0.000	0.000	0.000	0.000	0.160	0.261
TRINITY_DN354710_c2_g1	0.000	0.000	0.000	0.000	0.000	0.000	0.000	0.000	0.000	0.000
TRINITY_DN354710_c4_g1	0.000	0.000	1.447	0.000	0.000	0.000	1.061	0.000	1.043	0.434
TRINITY_DN354710_c7_g1	0.000	0.000	0.000	0.000	0.000	0.000	0.000	0.000	0.000	0.000
TRINITY_DN354710_c9_g1	0.000	0.000	0.000	0.000	0.000	0.000	0.000	0.000	0.000	0.000
TRINITY_DN354711_c0_g1	0.000	0.000	0.000	0.000	0.000	0.000	0.000	0.000	0.000	0.000
TRINITY_DN354711_c0_g2	0.000	0.000	0.000	0.000	0.000	0.000	0.000	0.000	0.000	0.000
TRINITY_DN354713_c1_g1	0.000	0.000	3.140	0.000	0.000	0.000	4.687	0.000	0.000	0.000
TRINITY_DN354715_c0_g1	0.000	0.000	0.000	0.000	0.000	0.000	0.000	0.000	0.000	0.000
TRINITY_DN354716_c0_g1	0.000	0.000	0.000	0.000	0.000	3.542	0.000	0.000	0.000	0.000
TRINITY_DN354717_c0_g1	0.000	0.000	0.000	0.000	0.000	0.000	0.000	0.000	0.000	0.138
TRINITY_DN354718_c0_g1	0.000	0.000	0.000	0.000	0.000	0.000	0.000	0.000	0.000	0.000
TRINITY_DN35471_c0_g1	6.113	10.751	10.079	11.241	8.082	7.759	7.558	10.244	12.141	9.594
TRINITY_DN35471_c0_g2	0.000	0.000	0.000	0.000	0.000	0.000	0.000	0.000	0.000	0.000
TRINITY_DN35471_c1_g1	0.306	0.000	0.000	0.000	0.000	0.000	0.000	0.000	0.000	0.125
TRINITY_DN35471_c2_g1	0.000	0.000	0.000	0.000	0.000	0.000	0.000	0.000	0.000	0.000
TRINITY_DN35471_c5_g1	0.649	0.000	0.000	0.000	0.000	0.000	0.000	0.000	0.000	0.000
TRINITY_DN354720_c0_g1	0.000	0.000	0.000	0.000	0.000	0.000	0.000	0.000	0.000	0.000
TRINITY_DN354721_c0_g1	0.000	0.000	0.825	0.919	0.000	0.000	0.000	0.000	0.000	0.000
TRINITY_DN354723_c0_g1	0.000	0.000	0.000	0.000	1.665	0.000	0.000	0.000	0.000	0.613
TRINITY_DN354723_c2_g1	0.000	0.000	0.000	0.000	0.000	0.000	0.000	0.000	0.000	0.251
TRINITY_DN354726_c0_g1	0.000	0.000	0.000	0.000	0.000	0.000	0.000	0.000	0.000	0.000
TRINITY_DN354726_c1_g1	0.000	0.000	0.000	0.000	0.000	0.000	0.000	0.000	0.000	0.000
TRINITY_DN354727_c0_g1	0.845	0.000	0.000	0.000	0.000	0.000	0.000	0.000	0.210	0.000
TRINITY_DN354728_c0_g1	0.000	0.000	0.000	0.000	0.000	0.000	0.000	0.000	0.000	0.000
TRINITY_DN35472_c0_g1	13.902	17.787	12.771	19.350	11.488	12.610	11.508	10.436	11.306	11.373
TRINITY_DN35472_c1_g1	0.000	0.000	0.000	0.000	0.000	0.000	0.000	0.000	0.000	0.363
TRINITY_DN35472_c2_g1	0.151	0.000	0.000	0.000	0.000	0.220	0.000	0.000	0.620	0.000
TRINITY_DN35472_c4_g1	0.000	0.000	0.000	0.000	0.000	0.000	0.000	0.000	0.000	0.090
TRINITY_DN354730_c1_g1	0.000	0.000	0.000	0.000	0.000	0.000	0.000	0.000	0.000	0.000
TRINITY_DN354733_c0_g1	0.000	0.000	3.168	0.000	0.000	0.000	0.000	0.000	0.000	0.000
TRINITY_DN354735_c2_g1	0.000	0.000	0.000	0.000	0.000	0.000	0.000	0.000	0.000	0.280
TRINITY_DN354736_c0_g1	0.000	0.000	0.000	0.000	2.726	0.000	0.000	0.000	0.830	0.000
TRINITY_DN354737_c0_g1	0.000	0.000	0.000	0.000	0.000	0.000	0.000	0.000	0.000	0.000
TRINITY_DN354738_c0_g1	0.000	0.000	0.000	2.218	0.000	0.000	0.000	0.000	0.741	0.000
TRINITY_DN354738_c1_g1	0.000	0.000	0.000	0.000	0.000	0.000	0.000	0.000	0.000	0.815
TRINITY_DN354738_c4_g1	0.000	0.000	0.000	0.000	0.000	0.000	0.000	0.000	0.000	0.000
TRINITY_DN354738_c6_g1	0.000	3.927	0.000	0.000	0.000	0.000	0.000	0.000	0.000	0.000
TRINITY_DN354739_c0_g1	0.000	0.000	0.000	0.000	0.000	0.000	0.000	0.000	0.000	0.000
TRINITY_DN35473_c0_g1	2.410	4.588	0.000	0.000	0.000	0.000	0.000	0.000	0.000	2.431
TRINITY_DN35473_c0_g2	0.000	0.000	0.000	1.122	0.000	0.000	0.000	0.000	0.000	0.000
TRINITY_DN35473_c0_g3	0.967	0.000	0.000	0.000	0.000	0.000	0.000	0.000	0.000	0.397
TRINITY_DN35473_c3_g1	0.523	0.221	0.000	0.000	0.000	0.000	0.094	0.000	0.000	0.213
TRINITY_DN354741_c0_g1	0.000	0.000	0.954	0.000	1.161	0.000	0.000	0.000	0.346	0.288
TRINITY_DN354742_c0_g1	0.000	0.657	0.000	0.000	0.000	0.000	0.000	2.981	0.000	0.000
TRINITY_DN354742_c0_g3	0.000	0.000	0.000	0.000	0.000	0.000	0.000	0.000	0.000	0.000
TRINITY_DN354742_c0_g4	0.000	0.000	0.000	0.000	0.000	0.000	0.000	0.000	0.000	0.000
TRINITY_DN354742_c0_g5	1.114	0.000	3.045	0.000	0.000	0.000	0.000	0.000	0.000	0.913
TRINITY_DN354742_c0_g6	0.000	0.000	0.000	0.000	0.000	0.000	0.000	0.000	0.000	0.000
TRINITY_DN354742_c1_g1	0.000	0.000	0.000	0.000	0.000	0.000	0.000	0.000	0.215	0.176
TRINITY_DN354742_c1_g2	0.000	0.000	0.584	0.000	0.000	0.000	0.000	0.892	0.215	0.706
TRINITY_DN354742_c2_g1	0.000	0.000	0.000	0.000	0.000	0.000	0.000	0.000	0.000	0.000
TRINITY_DN354742_c2_g2	0.000	0.000	0.000	0.000	0.000	0.000	0.491	0.000	0.000	0.210
TRINITY_DN354742_c3_g1	0.000	2.443	0.000	0.000	0.000	0.000	0.000	0.000	0.000	0.000
TRINITY_DN354742_c4_g1	0.000	0.000	0.000	0.000	0.000	0.000	0.000	0.000	0.000	0.000
TRINITY_DN354742_c6_g1	0.000	0.000	0.000	0.000	1.712	0.000	0.000	0.000	0.514	0.855
TRINITY_DN354742_c7_g1	0.000	0.000	0.000	0.000	0.000	0.000	0.000	0.000	0.000	0.981
TRINITY_DN354746_c0_g1	0.000	0.000	0.000	0.000	0.000	0.000	0.000	0.000	0.000	0.000
TRINITY_DN354747_c0_g1	0.521	1.385	0.000	0.000	0.000	0.000	0.000	0.000	0.000	0.000
TRINITY_DN354748_c0_g1	0.000	0.000	0.000	0.000	0.000	0.000	0.000	0.000	0.000	0.000
TRINITY_DN354749_c0_g1	0.000	0.000	0.000	1.315	0.000	0.000	0.000	0.000	0.431	0.000
TRINITY_DN35474_c0_g1	0.000	0.000	0.000	0.000	0.000	1.760	0.000	0.000	0.000	1.513
TRINITY_DN35474_c0_g2	0.000	0.000	0.000	0.000	0.000	3.350	0.000	0.000	0.000	2.582
TRINITY_DN354750_c0_g1	0.896	0.000	0.000	0.000	0.000	0.000	0.201	0.000	0.152	0.000
TRINITY_DN354751_c0_g1	0.000	0.000	0.000	0.000	0.000	0.000	0.000	0.000	0.000	0.000
TRINITY_DN354752_c0_g1	0.000	0.000	0.000	0.000	0.000	0.000	0.000	0.000	0.000	0.000
TRINITY_DN354755_c0_g1	0.000	0.000	0.000	0.000	0.000	0.000	0.000	0.000	0.000	0.000
TRINITY_DN354755_c2_g1	0.000	0.000	0.000	0.000	0.000	0.000	0.000	0.000	0.000	0.000
TRINITY_DN354755_c3_g1	0.000	0.000	0.000	0.000	0.000	0.000	0.000	0.000	0.000	0.000
TRINITY_DN354756_c0_g1	0.000	0.000	0.000	0.000	0.000	0.000	0.000	0.000	0.000	0.000
TRINITY_DN354756_c1_g1	0.000	0.000	0.000	0.000	0.000	0.000	1.527	0.000	0.000	0.613
TRINITY_DN354756_c2_g1	0.000	0.000	0.000	0.000	0.000	0.000	0.000	0.000	0.000	0.000
TRINITY_DN354756_c3_g1	0.000	0.000	1.642	3.583	0.000	0.000	0.000	0.000	0.000	0.492
TRINITY_DN354756_c4_g1	0.626	0.000	0.000	0.000	0.521	0.000	1.722	0.000	0.156	0.323
TRINITY_DN354756_c8_g1	0.000	0.000	0.000	0.000	0.000	0.000	0.000	0.000	0.000	0.289
TRINITY_DN354757_c0_g1	0.000	0.000	0.000	0.000	0.000	0.000	0.000	0.000	0.387	0.000
TRINITY_DN354757_c1_g1	0.000	0.000	0.000	0.000	0.000	0.000	0.000	0.000	0.000	0.000
TRINITY_DN354759_c0_g1	0.000	0.000	0.000	0.000	0.000	0.000	0.688	0.000	0.000	0.289
TRINITY_DN35475_c0_g1	0.000	2.454	0.000	11.353	0.000	0.000	0.000	0.000	0.000	0.669
TRINITY_DN35475_c0_g2	0.000	0.000	0.000	0.000	0.000	0.000	0.000	0.000	0.000	0.000
TRINITY_DN35475_c0_g3	0.000	0.000	0.000	0.000	0.000	0.000	0.000	0.000	0.000	0.000
TRINITY_DN35475_c1_g1	0.000	0.000	0.000	0.000	0.000	0.000	0.000	0.000	0.000	0.000
TRINITY_DN35475_c5_g1	2.742	3.989	0.000	0.000	2.249	2.025	8.369	0.000	0.677	0.000
TRINITY_DN354760_c0_g1	0.000	0.000	0.000	0.000	0.000	0.000	0.000	0.000	0.000	0.000
TRINITY_DN354761_c1_g1	0.000	0.000	0.000	0.000	0.000	0.000	0.000	0.000	0.000	1.949
TRINITY_DN354762_c0_g1	0.000	0.000	0.000	0.000	0.000	0.000	0.000	0.000	0.000	0.000
TRINITY_DN354762_c1_g1	2.978	1.446	0.000	4.405	0.000	0.000	0.000	0.000	0.736	2.438
TRINITY_DN354763_c0_g1	0.000	0.000	0.000	0.000	0.000	0.000	0.000	0.681	0.332	0.135
TRINITY_DN354764_c0_g1	0.000	0.000	0.000	0.000	0.000	0.000	0.000	0.000	0.000	0.000
TRINITY_DN354764_c1_g2	0.000	0.000	0.000	0.000	0.000	0.000	0.000	0.000	0.000	0.000
TRINITY_DN354764_c2_g2	0.000	0.000	0.000	0.000	0.000	0.000	0.000	0.000	0.000	0.368
TRINITY_DN354764_c3_g1	1.702	0.000	0.000	0.000	0.000	0.000	0.000	0.000	0.000	0.000
TRINITY_DN354764_c4_g1	0.000	0.000	0.000	0.000	0.000	0.000	0.000	0.000	0.000	0.000
TRINITY_DN354764_c5_g1	0.000	0.000	0.000	0.000	0.000	0.000	0.000	0.000	0.000	0.000
TRINITY_DN354764_c6_g1	0.000	0.000	0.000	0.000	0.000	0.000	2.249	0.000	0.000	0.000
TRINITY_DN354768_c0_g1	0.000	0.000	0.000	0.000	0.000	0.000	0.000	0.000	0.000	0.000
TRINITY_DN354770_c1_g1	1.936	0.000	0.000	0.000	6.328	0.000	0.000	0.000	0.965	0.000
TRINITY_DN354771_c0_g1	0.000	0.000	0.000	0.891	0.000	0.000	0.000	0.000	0.291	0.482
TRINITY_DN354771_c1_g1	6.789	0.000	0.000	0.000	0.000	0.000	0.000	0.000	0.000	0.000
TRINITY_DN354772_c0_g1	0.000	0.000	0.000	0.000	0.000	0.476	0.000	0.000	0.163	0.000
TRINITY_DN354772_c1_g1	0.000	0.000	0.000	0.000	0.000	0.000	0.000	0.000	0.425	0.000
TRINITY_DN354773_c0_g1	0.000	0.000	0.000	0.000	3.941	0.000	0.000	0.000	0.000	0.000
TRINITY_DN354773_c0_g2	0.000	0.000	0.000	0.000	0.000	0.000	0.000	0.000	0.957	0.000
TRINITY_DN354774_c0_g1	0.000	0.000	0.000	0.000	2.496	0.000	0.000	1.037	0.000	0.000
TRINITY_DN354776_c1_g1	0.000	0.000	0.000	0.000	0.000	0.000	0.000	0.000	0.000	0.954
TRINITY_DN354776_c3_g1	0.000	0.000	0.000	0.000	0.000	0.000	0.000	0.000	0.000	0.000
TRINITY_DN354777_c0_g1	0.000	0.000	0.000	0.000	0.000	0.000	0.000	0.000	0.000	0.732
TRINITY_DN354777_c1_g1	0.000	0.000	0.000	0.000	0.000	0.000	0.000	0.000	0.000	0.000
TRINITY_DN354777_c3_g1	0.000	0.000	0.000	0.000	0.000	0.000	4.203	0.000	0.000	0.430
TRINITY_DN354777_c4_g1	0.814	0.000	0.000	0.000	0.000	1.204	0.000	0.000	0.000	0.000
TRINITY_DN354779_c0_g2	0.000	0.351	0.000	0.000	0.000	0.459	0.289	0.644	0.472	1.022
TRINITY_DN35477_c0_g2	0.357	0.000	0.699	0.422	0.821	0.000	0.251	0.000	0.131	0.289
TRINITY_DN35477_c0_g3	0.000	0.000	0.000	0.000	0.000	0.000	0.000	0.000	0.000	0.000
TRINITY_DN35477_c0_g4	0.861	1.171	0.000	0.000	0.000	0.000	0.000	0.000	0.000	1.213
TRINITY_DN354785_c0_g1	0.000	0.000	0.000	0.000	0.000	2.221	0.000	0.000	0.000	0.000
TRINITY_DN354785_c1_g1	0.000	0.000	1.338	0.000	0.000	0.000	0.000	0.000	0.000	0.402
TRINITY_DN354787_c0_g1	0.355	0.000	0.476	1.079	0.000	0.000	0.328	0.727	0.000	0.144
TRINITY_DN35478_c0_g1	0.000	0.000	0.000	0.000	0.000	0.000	2.643	20.648	7.847	2.117
TRINITY_DN354790_c0_g1	0.000	0.000	0.000	0.000	0.000	0.000	0.000	0.000	0.000	0.000
TRINITY_DN354790_c0_g2	0.000	0.000	0.000	0.000	0.000	0.000	0.000	0.000	0.463	0.000
TRINITY_DN354790_c0_g3	0.000	0.000	0.000	0.000	0.000	0.000	0.000	0.000	0.592	0.000
TRINITY_DN354790_c0_g5	0.000	0.000	0.000	0.000	0.000	0.000	0.000	0.000	0.000	0.000
TRINITY_DN354790_c0_g6	0.000	0.000	0.000	0.000	0.000	0.000	0.000	0.000	0.000	0.000
TRINITY_DN354793_c0_g1	0.000	0.000	0.000	0.000	0.000	0.000	0.000	0.000	0.000	0.000
TRINITY_DN354793_c1_g1	0.000	0.000	0.000	0.000	0.000	0.000	0.000	0.000	0.000	3.478
TRINITY_DN354793_c2_g1	1.540	0.000	0.000	0.000	0.000	0.000	0.000	0.000	0.000	0.000
TRINITY_DN354793_c3_g1	0.000	0.000	0.000	0.000	0.000	0.000	0.000	0.000	0.000	0.000
TRINITY_DN354793_c4_g1	0.000	0.000	0.000	0.763	0.000	0.000	0.000	0.000	0.000	0.000
TRINITY_DN354794_c0_g1	0.000	0.000	0.000	0.000	0.000	0.000	0.000	0.000	0.000	0.000
TRINITY_DN354796_c1_g1	0.000	0.000	0.000	0.000	0.000	0.000	0.000	0.000	0.000	0.000
TRINITY_DN354796_c1_g2	0.000	0.000	1.289	0.000	0.000	0.000	0.000	0.000	0.000	0.000
TRINITY_DN354796_c1_g3	0.000	0.000	0.000	0.000	0.000	0.000	0.000	1.707	0.000	0.000
TRINITY_DN354797_c0_g1	1.282	1.947	0.000	0.392	0.855	1.120	0.000	1.047	0.402	0.625
TRINITY_DN354797_c1_g1	0.000	0.000	0.000	0.000	0.000	0.821	0.000	0.000	0.000	0.000
TRINITY_DN354797_c2_g1	0.000	2.236	0.000	0.000	0.000	0.000	0.000	0.000	0.000	0.951
TRINITY_DN354798_c0_g1	1.012	0.000	0.000	0.000	0.000	0.000	0.000	0.000	0.000	0.000
TRINITY_DN354799_c0_g1	0.000	0.000	0.000	0.000	3.944	0.000	0.000	0.000	0.442	2.462
TRINITY_DN3547_c0_g1	0.192	0.645	0.094	0.208	0.109	0.294	1.409	0.000	0.929	1.017
TRINITY_DN3547_c18_g1	0.665	0.602	1.801	0.000	0.000	0.977	0.646	0.000	0.327	0.000
TRINITY_DN3547_c1_g2	3.012	0.690	0.000	2.260	2.096	2.221	2.209	1.561	2.099	2.774
TRINITY_DN3547_c1_g4	11.114	0.000	0.000	3.250	0.000	0.000	4.535	0.000	10.284	1.804
TRINITY_DN3547_c2_g1	0.000	0.000	0.000	0.000	0.590	0.257	0.157	0.000	0.222	0.574
TRINITY_DN3547_c3_g1	0.000	0.757	0.000	3.675	0.000	0.000	0.000	0.000	0.000	0.335
TRINITY_DN3547_c4_g1	0.306	7.713	0.000	0.000	3.628	2.254	0.026	0.000	0.000	1.309
TRINITY_DN3547_c4_g2	0.000	1.494	0.000	0.000	2.515	0.000	0.000	0.000	0.000	0.000
TRINITY_DN354801_c0_g1	0.000	0.000	0.000	0.000	0.000	0.000	0.000	0.000	0.000	0.000
TRINITY_DN354803_c0_g1	0.000	0.000	0.000	0.000	0.000	0.000	1.166	0.000	0.000	0.474
TRINITY_DN354803_c1_g1	0.000	0.000	0.000	0.000	0.000	0.000	0.000	0.000	0.746	0.000
TRINITY_DN354806_c0_g1	0.000	0.463	0.000	0.790	0.864	0.000	0.995	0.000	0.517	0.426
TRINITY_DN354807_c0_g1	0.000	0.000	0.000	0.000	0.000	0.000	0.000	0.000	0.000	0.000
TRINITY_DN354808_c0_g1	0.000	0.000	0.000	0.000	0.000	0.000	0.000	0.000	0.000	1.381
TRINITY_DN354808_c1_g1	0.000	0.000	0.000	0.000	0.000	0.000	0.000	0.000	0.000	0.000
TRINITY_DN35480_c4_g1	0.000	0.000	3.002	0.000	0.000	0.000	0.000	3.062	2.902	0.000
TRINITY_DN35480_c5_g1	1.022	2.912	0.000	0.000	0.000	1.516	0.000	0.000	0.000	0.419
TRINITY_DN35480_c6_g1	0.000	0.000	1.139	0.000	0.000	0.000	0.000	0.000	0.000	1.376
TRINITY_DN354811_c0_g1	0.000	0.441	0.000	0.000	0.000	0.732	0.000	0.000	0.000	0.252
TRINITY_DN354812_c0_g1	0.000	0.000	0.000	0.000	0.000	0.000	0.000	0.000	0.000	0.000
TRINITY_DN354814_c0_g1	0.000	0.000	0.000	0.000	0.000	0.000	0.000	0.000	0.000	0.000
TRINITY_DN354814_c1_g1	0.000	0.000	0.000	0.000	0.000	0.000	0.000	0.000	0.000	0.000
TRINITY_DN354818_c0_g1	0.349	0.300	0.000	0.000	0.580	0.000	0.000	0.000	0.000	0.000
TRINITY_DN35481_c0_g1	1.261	1.063	1.690	0.386	0.420	0.000	1.140	0.000	1.013	0.819
TRINITY_DN35481_c1_g1	0.830	0.000	0.000	0.000	0.000	0.000	2.461	0.000	0.000	0.341
TRINITY_DN35481_c2_g1	0.575	1.030	0.000	0.000	0.000	0.000	2.214	0.000	0.000	0.941
TRINITY_DN354820_c0_g1	0.000	0.000	0.000	0.000	0.000	0.000	0.000	0.582	0.000	0.000
TRINITY_DN354820_c1_g1	0.000	0.000	1.012	0.000	0.000	0.000	0.000	1.549	0.000	0.306
TRINITY_DN354821_c0_g1	0.000	0.000	0.000	0.000	0.000	0.000	0.000	0.000	0.000	0.000
TRINITY_DN354822_c0_g1	0.000	0.000	0.000	0.000	0.000	0.000	0.000	0.000	0.000	0.000
TRINITY_DN354824_c0_g1	0.000	0.000	0.000	0.000	0.000	0.000	0.000	0.000	0.000	0.000
TRINITY_DN354827_c0_g1	0.000	0.000	0.000	1.076	0.000	0.000	0.000	0.000	0.000	0.000
TRINITY_DN354828_c0_g1	0.000	0.000	0.000	0.000	0.000	0.000	1.195	0.000	0.000	0.485
TRINITY_DN35482_c0_g1	0.000	0.899	0.000	0.000	0.000	0.000	0.951	0.000	1.503	0.000
TRINITY_DN35482_c1_g2	0.820	0.000	0.000	0.000	0.000	0.000	0.000	1.700	0.403	0.491
TRINITY_DN35482_c2_g1	0.000	0.000	2.091	0.000	0.000	2.251	0.000	0.000	0.756	0.000
TRINITY_DN354830_c0_g1	0.000	0.000	0.000	0.000	3.274	0.000	0.000	0.000	0.000	0.000
TRINITY_DN354831_c0_g1	0.000	0.000	0.000	0.000	0.000	0.000	0.000	0.000	0.000	0.700
TRINITY_DN354832_c0_g1	0.000	0.000	0.000	0.000	0.000	0.000	0.000	0.000	0.000	0.000
TRINITY_DN354833_c1_g1	0.459	0.000	0.000	0.000	0.000	0.000	0.000	0.946	0.000	0.187
TRINITY_DN354834_c0_g1	0.000	3.783	0.000	0.000	0.000	1.209	0.000	0.000	0.401	0.670
TRINITY_DN354834_c0_g2	0.000	0.000	0.000	0.000	0.000	0.000	0.000	0.000	0.000	1.446
TRINITY_DN354837_c0_g1	0.000	0.000	0.000	0.000	0.000	0.000	0.000	2.566	0.305	0.253
TRINITY_DN354837_c1_g1	0.000	0.000	0.000	0.000	0.000	0.625	0.000	0.000	0.000	0.000
TRINITY_DN354837_c1_g2	0.000	0.000	0.000	0.000	0.000	0.000	0.000	0.000	0.000	0.000
TRINITY_DN354837_c1_g3	0.000	0.000	0.000	0.000	0.000	0.000	0.000	4.612	0.000	0.000
TRINITY_DN354837_c2_g1	0.000	0.000	0.000	0.000	0.000	0.000	0.000	0.000	1.205	0.000
TRINITY_DN354837_c3_g1	0.000	0.000	0.000	0.000	0.000	0.000	0.000	0.000	0.000	0.000
TRINITY_DN354839_c0_g1	0.000	0.000	0.000	0.000	0.000	0.000	0.000	0.000	0.000	0.000
TRINITY_DN35483_c0_g1	0.000	0.000	0.000	0.000	0.000	0.000	0.000	0.000	0.000	0.000
TRINITY_DN354841_c0_g1	0.000	0.000	0.000	0.000	0.000	0.000	0.000	0.000	0.000	0.000
TRINITY_DN354842_c1_g1	0.000	0.000	0.000	0.436	0.000	0.000	0.000	0.000	0.000	0.232
TRINITY_DN354842_c1_g2	0.000	0.000	1.423	0.000	0.000	0.000	0.000	0.000	0.000	0.644
TRINITY_DN354842_c2_g1	0.000	0.000	0.000	0.000	0.000	0.000	0.000	0.000	0.000	0.000
TRINITY_DN354842_c3_g1	0.000	0.000	0.000	0.000	0.000	0.000	0.000	0.000	0.000	0.000
TRINITY_DN354843_c0_g1	0.000	0.000	0.000	0.000	0.000	0.000	0.000	0.000	0.000	0.188
TRINITY_DN354844_c0_g1	0.000	0.000	0.000	0.000	0.000	0.000	0.000	0.000	0.000	0.000
TRINITY_DN354845_c0_g1	0.000	0.000	0.000	0.000	0.000	0.000	0.000	0.000	0.000	0.000
TRINITY_DN354847_c0_g1	0.000	0.000	0.000	0.000	0.000	0.000	0.000	0.000	0.000	0.000
TRINITY_DN354847_c1_g1	1.398	0.000	0.000	2.073	0.000	0.000	0.000	0.000	0.000	0.000
TRINITY_DN354847_c2_g1	0.000	0.000	0.000	0.000	0.000	0.000	4.081	0.000	0.000	0.000
TRINITY_DN354847_c3_g1	0.000	0.000	0.000	0.000	0.000	0.000	0.877	0.000	0.434	0.000
TRINITY_DN354848_c0_g1	0.000	0.000	0.000	0.000	0.000	0.000	0.000	0.000	1.393	0.000
TRINITY_DN354849_c0_g1	0.000	0.000	0.000	0.000	0.000	0.000	0.000	0.000	0.000	0.000
TRINITY_DN35484_c0_g1	0.000	0.000	0.000	0.000	0.000	0.000	0.000	0.000	0.000	0.000
TRINITY_DN35484_c0_g2	0.000	0.000	0.000	4.194	0.000	0.000	0.000	0.000	2.098	2.404
TRINITY_DN35484_c1_g1	0.000	0.000	0.000	0.000	0.000	0.000	0.000	0.000	0.000	0.000
TRINITY_DN35484_c1_g2	0.000	0.000	0.000	0.000	2.060	0.000	0.000	0.000	0.000	1.546
TRINITY_DN354850_c0_g1	0.000	0.000	0.000	0.000	0.000	0.000	0.000	0.000	0.000	0.000
TRINITY_DN354851_c2_g1	0.000	0.000	0.000	0.000	0.000	0.000	0.000	0.000	0.000	0.000
TRINITY_DN354852_c1_g1	0.000	0.000	2.731	0.000	0.000	0.000	0.000	0.000	0.000	0.000
TRINITY_DN354854_c0_g1	0.000	0.000	0.000	0.000	0.000	0.000	0.761	0.000	0.000	0.000
TRINITY_DN354854_c1_g1	1.875	0.000	0.000	0.000	0.000	0.000	0.000	0.000	0.000	0.000
TRINITY_DN354854_c2_g1	0.000	0.000	0.000	0.000	0.000	1.953	1.342	0.000	0.000	0.000
TRINITY_DN354855_c2_g1	0.000	0.000	0.000	2.738	0.000	0.000	0.000	0.000	0.000	0.756
TRINITY_DN354857_c0_g1	0.000	0.000	0.000	0.000	0.000	1.731	0.000	0.000	1.152	0.479
TRINITY_DN354858_c0_g1	0.000	0.000	0.000	1.266	0.000	0.000	0.000	0.000	0.000	0.217
TRINITY_DN354858_c0_g2	0.000	0.000	0.000	0.000	0.000	0.000	2.232	0.000	0.000	1.773
TRINITY_DN354858_c0_g3	0.000	0.000	0.000	0.000	0.000	0.000	0.000	0.000	0.000	0.000
TRINITY_DN354858_c1_g1	0.842	0.000	0.753	0.429	0.000	0.000	0.000	0.000	0.000	0.911
TRINITY_DN354858_c3_g1	0.000	0.769	0.000	0.000	0.000	0.000	0.276	0.000	0.302	0.367
TRINITY_DN354858_c4_g1	0.000	0.000	0.000	0.000	3.432	0.000	0.000	0.000	0.000	0.000
TRINITY_DN35485_c0_g1	0.000	0.000	0.000	0.000	0.000	0.000	0.000	0.000	0.000	0.000
TRINITY_DN35485_c1_g1	0.000	0.000	0.000	0.000	0.000	0.000	0.000	0.000	2.666	0.000
TRINITY_DN35485_c1_g2	0.000	0.000	0.000	0.000	0.000	0.000	0.000	0.000	0.000	0.000
TRINITY_DN35485_c1_g3	0.000	0.000	0.000	0.000	0.000	0.000	0.000	0.000	1.056	0.000
TRINITY_DN35485_c1_g6	0.000	0.000	0.000	0.000	0.000	0.000	0.000	0.000	0.000	0.000
TRINITY_DN35485_c1_g7	0.000	0.000	0.000	0.000	0.000	0.000	0.000	0.000	0.000	0.000
TRINITY_DN354860_c0_g1	0.000	0.000	0.000	0.000	0.000	0.000	0.000	0.000	0.000	0.000
TRINITY_DN354860_c1_g1	0.000	0.000	0.000	3.642	0.000	0.000	0.000	0.000	0.000	1.011
TRINITY_DN354860_c2_g1	0.000	0.000	0.000	0.000	0.000	0.000	0.000	0.000	0.000	0.000
TRINITY_DN354861_c0_g1	1.078	0.480	0.000	0.000	0.000	0.000	0.000	0.000	0.000	0.662
TRINITY_DN354861_c1_g1	0.000	0.000	0.000	0.000	0.000	0.000	0.000	0.000	0.000	0.000
TRINITY_DN354863_c0_g1	0.000	1.368	0.000	0.000	0.000	0.000	0.000	0.000	0.367	0.000
TRINITY_DN354864_c1_g1	0.000	0.000	0.000	0.000	0.000	0.000	0.000	0.000	0.627	0.000
TRINITY_DN354866_c0_g1	0.000	0.000	0.000	0.000	0.000	0.000	0.000	0.000	0.000	0.000
TRINITY_DN354867_c0_g1	0.000	0.397	0.000	0.687	0.000	0.662	0.000	0.000	0.000	1.077
TRINITY_DN354868_c0_g1	0.000	0.000	0.000	0.000	0.000	0.000	0.000	0.000	0.000	0.000
TRINITY_DN35486_c0_g1	0.000	0.000	0.000	0.000	3.557	0.000	0.000	0.000	0.000	5.319
TRINITY_DN35486_c0_g2	0.000	0.000	0.000	0.000	0.000	0.000	0.000	0.000	0.000	0.000
TRINITY_DN354873_c0_g1	0.000	0.000	1.390	0.000	0.000	0.000	0.471	0.000	0.000	1.249
TRINITY_DN354873_c1_g1	0.000	0.000	0.000	0.000	0.000	0.000	0.000	0.000	0.000	2.117
TRINITY_DN354874_c0_g1	0.000	0.000	0.000	0.000	0.000	0.000	0.000	0.000	0.000	0.000
TRINITY_DN354875_c0_g1	0.000	0.000	0.000	0.000	0.000	0.000	0.000	0.000	0.736	0.000
TRINITY_DN354876_c0_g1	0.000	0.000	0.000	0.000	0.000	0.000	0.000	0.000	0.936	0.000
TRINITY_DN354877_c0_g1	0.000	0.000	0.000	0.000	0.000	0.483	0.000	0.000	0.000	0.201
TRINITY_DN354877_c0_g2	0.000	0.000	0.000	0.000	0.000	0.000	0.000	0.000	0.000	0.000
TRINITY_DN354879_c0_g1	0.000	0.000	0.000	0.000	0.000	0.000	0.000	0.000	0.000	0.000
TRINITY_DN35487_c0_g1	0.000	1.823	0.000	0.000	0.000	0.000	0.000	0.000	0.000	0.966
TRINITY_DN35487_c1_g1	0.000	0.000	0.000	0.000	0.000	0.000	0.000	0.000	0.971	0.000
TRINITY_DN35487_c1_g2	0.000	0.000	0.000	0.000	0.000	0.000	0.000	0.000	0.000	0.000
TRINITY_DN35487_c2_g1	0.000	0.000	0.000	0.000	0.000	0.000	0.000	0.000	0.000	0.000
TRINITY_DN35487_c3_g1	0.000	2.428	0.000	0.000	0.000	0.000	0.000	5.065	0.000	0.000
TRINITY_DN35487_c7_g1	0.000	0.000	0.000	0.000	0.000	0.000	0.000	0.000	0.000	0.000
TRINITY_DN354880_c0_g1	0.649	0.000	0.000	0.977	0.000	0.953	0.000	0.000	0.000	0.265
TRINITY_DN354884_c0_g1	0.000	0.000	0.000	0.000	0.000	0.000	0.000	0.000	1.518	0.000
TRINITY_DN354884_c0_g2	0.987	0.000	0.000	0.747	0.000	0.722	0.000	2.034	0.000	0.000
TRINITY_DN354884_c1_g1	0.000	0.000	0.000	0.000	0.000	0.000	0.000	0.000	0.000	0.000
TRINITY_DN354884_c2_g1	0.739	0.000	0.000	0.000	0.000	0.000	0.000	0.000	0.363	0.000
TRINITY_DN354885_c0_g1	0.000	0.000	0.000	0.000	1.619	0.000	0.000	0.000	0.000	0.404
TRINITY_DN354885_c1_g1	0.000	0.000	0.000	0.000	0.000	0.000	0.000	0.000	0.000	0.333
TRINITY_DN354886_c0_g1	0.000	0.000	0.000	0.000	0.000	0.000	0.000	0.000	0.000	0.000
TRINITY_DN354887_c0_g1	0.000	0.000	0.273	0.000	0.000	0.000	0.000	0.000	0.000	0.000
TRINITY_DN354887_c1_g1	0.000	0.000	0.000	0.000	0.000	0.000	0.000	0.000	0.000	0.000
TRINITY_DN354889_c0_g1	0.000	0.000	0.000	0.000	0.000	0.000	0.000	0.000	0.000	0.669
TRINITY_DN354889_c0_g2	0.000	0.000	0.000	0.000	0.000	0.000	0.000	0.000	0.000	0.721
TRINITY_DN354890_c0_g1	0.000	0.000	0.000	0.000	0.729	0.000	0.000	0.000	0.000	0.000
TRINITY_DN354892_c0_g1	0.000	0.000	0.000	0.000	0.000	0.000	0.000	0.000	0.000	0.000
TRINITY_DN354895_c0_g1	0.000	0.000	0.000	0.000	0.000	0.000	0.000	0.000	1.128	0.000
TRINITY_DN354897_c0_g1	0.000	0.000	0.000	0.000	0.000	0.000	0.000	0.000	0.000	0.000
TRINITY_DN3548_c0_g2	0.000	0.000	0.000	0.000	0.000	0.000	0.000	0.000	0.000	0.855
TRINITY_DN3548_c0_g3	0.000	0.000	0.000	0.000	0.777	0.000	0.558	0.000	0.374	0.545
TRINITY_DN3548_c0_g4	0.000	0.000	1.476	0.000	0.367	0.000	0.000	0.449	0.360	0.000
TRINITY_DN3548_c1_g1	0.402	0.000	0.000	0.000	0.667	0.587	0.000	0.000	0.200	0.271
TRINITY_DN3548_c1_g2	0.000	0.000	0.000	0.000	1.395	0.000	0.000	0.000	0.417	0.000
TRINITY_DN3548_c2_g1	0.000	0.000	0.000	0.000	0.000	0.000	0.000	0.000	0.000	0.000
TRINITY_DN3548_c4_g1	3.500	2.485	0.000	2.806	0.000	0.000	2.849	1.031	1.979	1.426
TRINITY_DN3548_c6_g1	0.000	0.000	0.000	0.000	0.000	0.000	0.000	0.000	0.000	1.030
TRINITY_DN354900_c0_g1	0.000	0.000	0.000	2.290	0.000	0.000	0.000	3.144	0.000	0.000
TRINITY_DN354901_c1_g1	0.000	0.000	0.000	0.000	0.000	0.000	0.000	0.000	0.000	0.634
TRINITY_DN354904_c0_g1	0.000	0.000	0.000	0.000	0.000	0.000	0.000	0.000	0.000	0.000
TRINITY_DN354905_c0_g1	1.423	0.000	0.000	0.000	0.000	0.000	1.451	0.000	0.000	0.583
TRINITY_DN354909_c0_g1	0.000	0.000	0.000	0.000	0.000	0.000	0.000	0.000	0.000	0.000
TRINITY_DN354912_c0_g1	0.000	0.000	0.000	0.000	0.000	0.000	0.000	0.000	0.482	0.000
TRINITY_DN354916_c0_g1	0.000	0.000	0.296	0.000	0.000	0.000	0.000	0.000	0.333	0.000
TRINITY_DN35491_c0_g1	0.000	0.000	3.759	0.000	0.000	0.000	0.000	0.000	0.000	0.000
TRINITY_DN35491_c1_g1	0.000	0.000	0.713	0.799	0.000	0.000	2.344	0.000	2.291	3.016
TRINITY_DN354920_c0_g1	0.000	0.000	0.000	0.203	0.663	0.000	0.000	0.536	0.201	0.215
TRINITY_DN354921_c1_g1	0.000	0.619	0.000	0.000	2.250	0.000	0.000	0.000	0.000	0.558
TRINITY_DN354924_c0_g1	0.000	0.000	0.000	0.000	0.000	0.000	0.000	0.000	0.000	0.000
TRINITY_DN354925_c0_g1	0.000	0.000	0.000	0.000	0.000	0.000	0.000	0.000	0.000	0.000
TRINITY_DN354926_c0_g1	0.000	0.000	0.000	0.000	0.000	0.000	0.000	0.000	0.000	0.000
TRINITY_DN354927_c0_g1	0.000	0.000	0.000	0.000	0.000	0.000	2.455	0.000	2.573	0.000
TRINITY_DN354927_c0_g2	0.000	0.000	0.000	0.000	0.000	0.000	0.000	0.000	0.000	2.021
TRINITY_DN354929_c0_g1	0.000	1.504	0.000	0.000	0.000	0.000	1.580	0.000	0.000	0.634
TRINITY_DN35492_c0_g1	1.961	2.682	5.181	5.691	1.561	2.818	2.839	0.000	3.348	1.169
TRINITY_DN354930_c0_g1	0.000	0.000	2.760	0.000	0.000	0.000	0.000	0.000	0.000	0.000
TRINITY_DN354934_c0_g1	0.000	0.000	0.000	0.000	0.000	0.000	0.000	0.000	0.000	0.000
TRINITY_DN354936_c0_g1	0.000	0.000	0.000	0.000	0.000	0.000	0.000	0.000	0.000	0.000
TRINITY_DN354938_c0_g1	0.000	0.000	0.000	0.000	0.000	0.000	0.000	0.000	0.000	0.000
TRINITY_DN354939_c0_g2	0.000	0.000	0.000	0.000	0.000	0.000	0.000	0.000	0.000	0.000
TRINITY_DN35493_c0_g1	0.914	0.000	0.000	0.000	1.177	0.000	0.000	0.000	0.000	0.708
TRINITY_DN35493_c0_g2	0.721	0.537	0.299	0.902	0.988	0.961	1.153	0.467	1.179	0.586
TRINITY_DN35493_c0_g3	0.000	0.000	3.049	2.299	0.000	0.000	0.000	0.000	1.114	0.000
TRINITY_DN354940_c0_g1	0.000	0.000	0.000	0.000	0.000	0.000	0.000	0.000	0.000	0.000
TRINITY_DN354944_c0_g1	0.000	0.711	0.000	0.000	0.000	0.000	0.000	0.000	0.000	0.634
TRINITY_DN354946_c0_g1	0.570	0.000	0.000	0.000	0.000	0.000	0.000	0.000	0.000	0.466
TRINITY_DN354946_c0_g2	0.000	0.000	0.000	0.000	0.000	0.000	0.000	0.000	0.000	0.610
TRINITY_DN354946_c1_g1	0.000	0.000	0.000	0.000	0.000	0.000	0.000	0.000	0.000	1.121
TRINITY_DN354946_c2_g1	0.000	0.639	0.000	0.000	0.000	0.000	0.000	0.000	0.000	0.287
TRINITY_DN354948_c1_g1	2.110	0.000	0.000	0.000	0.000	3.048	0.000	0.000	0.000	0.000
TRINITY_DN354949_c0_g1	0.000	0.000	0.000	0.000	0.000	0.000	0.000	0.000	0.000	0.953
TRINITY_DN35494_c0_g1	0.000	0.000	0.000	0.743	3.734	0.694	0.000	1.012	0.728	0.600
TRINITY_DN35494_c0_g2	0.855	0.372	1.726	0.649	0.000	0.993	0.802	0.000	0.000	0.870
TRINITY_DN354951_c0_g1	0.000	0.000	0.000	0.000	0.000	0.000	0.000	0.000	0.000	0.000
TRINITY_DN354951_c1_g1	0.000	0.000	0.000	0.000	0.000	0.000	0.000	0.000	0.000	0.000
TRINITY_DN354953_c1_g1	0.000	0.000	0.000	0.000	0.000	0.000	0.000	0.000	0.214	0.000
TRINITY_DN354953_c3_g1	0.000	0.000	0.000	0.000	0.580	0.000	0.000	0.000	0.174	0.000
TRINITY_DN354953_c4_g1	0.000	0.000	0.000	0.000	0.000	0.000	0.000	0.000	0.000	0.000
TRINITY_DN354953_c5_g1	0.384	0.000	0.000	0.000	0.000	1.121	0.357	0.000	0.000	0.243
TRINITY_DN354953_c6_g1	0.000	0.000	0.000	0.000	0.000	0.000	1.489	0.000	0.000	0.599
TRINITY_DN354954_c1_g1	1.276	0.000	0.000	0.000	0.000	0.000	0.000	0.000	0.000	0.261
TRINITY_DN354955_c0_g1	0.000	0.000	0.000	0.000	0.000	0.000	0.249	0.000	0.000	0.273
TRINITY_DN354955_c0_g2	1.588	0.734	0.000	0.000	2.618	1.174	0.000	1.647	0.390	0.902
TRINITY_DN354956_c0_g1	0.000	0.000	0.000	0.000	0.000	0.000	0.000	0.000	0.000	0.000
TRINITY_DN354957_c0_g1	0.000	1.567	0.000	0.000	0.000	0.000	0.000	0.000	0.000	0.000
TRINITY_DN354958_c1_g1	0.000	0.000	0.000	0.000	0.000	0.000	0.000	0.000	0.000	0.000
TRINITY_DN354959_c0_g2	2.263	0.000	0.000	0.000	0.000	0.000	0.000	0.000	0.000	0.000
TRINITY_DN35495_c0_g1	1.708	1.589	2.770	0.000	1.407	0.000	0.000	0.000	0.840	0.000
TRINITY_DN35495_c0_g3	0.000	0.000	0.000	0.000	0.000	0.000	0.000	0.000	0.000	0.000
TRINITY_DN354960_c0_g1	0.000	0.000	0.000	0.000	0.000	0.000	0.000	0.000	1.348	0.000
TRINITY_DN354960_c0_g2	0.000	3.791	0.000	0.000	0.000	0.000	0.000	0.000	1.291	0.000
TRINITY_DN354961_c0_g1	0.000	0.000	0.000	0.000	0.000	0.000	0.000	0.000	0.000	0.000
TRINITY_DN354961_c0_g2	0.000	0.000	0.000	0.000	0.000	0.522	0.000	0.000	0.000	0.291
TRINITY_DN354961_c2_g1	0.000	0.000	0.000	0.000	0.000	0.000	0.000	0.000	0.000	0.000
TRINITY_DN354964_c0_g1	0.000	0.000	0.000	0.000	0.000	0.000	0.000	0.000	0.000	0.000
TRINITY_DN354964_c1_g1	0.000	0.000	0.000	0.000	0.000	0.000	0.000	0.000	0.000	0.000
TRINITY_DN354965_c0_g1	0.000	0.000	0.000	0.000	0.000	0.000	0.000	0.000	0.000	0.000
TRINITY_DN354965_c1_g1	0.000	0.000	0.000	0.000	0.000	0.000	0.000	0.000	0.000	0.000
TRINITY_DN354966_c0_g1	0.000	0.000	0.000	0.000	0.000	0.000	0.000	0.000	0.000	0.357
TRINITY_DN354967_c1_g1	0.000	0.000	0.000	0.000	0.000	3.259	0.000	0.000	0.000	0.000
TRINITY_DN354967_c1_g2	0.000	0.000	0.000	3.748	0.000	0.000	0.000	0.000	0.000	0.000
TRINITY_DN354967_c2_g1	0.000	0.000	0.000	0.000	4.082	0.000	0.000	4.975	0.000	0.000
TRINITY_DN354967_c3_g1	0.000	0.000	0.424	0.000	0.000	0.460	0.000	0.000	0.316	0.128
TRINITY_DN354967_c4_g1	0.000	0.000	0.000	0.000	0.000	0.000	0.000	0.000	0.000	0.975
TRINITY_DN354968_c0_g1	0.000	0.000	0.000	0.000	0.000	0.000	0.000	0.000	0.000	0.000
TRINITY_DN354969_c0_g1	0.000	0.000	0.000	0.000	0.000	0.000	0.000	0.000	0.000	0.000
TRINITY_DN35496_c0_g1	66.866	74.237	55.502	64.500	58.208	63.124	72.405	74.750	83.698	69.728
TRINITY_DN35496_c0_g2	0.000	0.000	0.589	0.000	0.000	0.000	0.000	0.000	1.032	0.862
TRINITY_DN35496_c1_g1	0.000	0.000	0.000	2.479	0.000	0.000	0.000	0.000	0.000	0.000
TRINITY_DN35496_c2_g1	0.178	0.887	0.476	0.273	0.297	0.000	0.475	0.361	0.629	0.649
TRINITY_DN35496_c6_g1	0.000	0.000	0.000	0.000	0.000	0.000	0.000	0.000	0.612	0.000
TRINITY_DN354970_c0_g1	0.000	0.000	0.000	0.000	0.000	0.000	0.000	0.000	0.000	0.000
TRINITY_DN354970_c0_g2	0.000	0.000	0.000	0.000	0.000	0.000	0.000	0.000	0.000	0.000
TRINITY_DN354971_c0_g1	0.000	0.000	0.000	0.000	0.000	0.000	0.000	0.000	0.401	0.000
TRINITY_DN354971_c0_g2	2.089	0.000	0.000	0.000	0.000	0.000	0.000	0.000	0.000	0.000
TRINITY_DN354971_c0_g3	0.000	0.000	0.000	0.000	0.000	0.000	0.365	0.804	0.000	0.159
TRINITY_DN354971_c1_g1	0.000	0.000	0.000	0.000	0.000	0.000	0.000	0.000	0.900	0.000
TRINITY_DN354972_c0_g1	0.000	0.000	0.000	0.000	0.000	0.000	0.000	0.000	1.363	0.000
TRINITY_DN354973_c0_g1	0.000	0.000	0.000	0.000	0.000	0.000	0.000	0.000	0.000	1.042
TRINITY_DN354974_c0_g2	0.000	0.000	0.000	0.000	0.000	0.000	0.000	0.000	0.000	0.000
TRINITY_DN354975_c0_g1	0.000	0.000	0.000	0.000	0.000	0.000	0.000	0.000	0.000	0.234
TRINITY_DN354975_c0_g2	0.000	0.000	0.000	0.000	0.000	0.738	0.000	0.000	0.000	0.739
TRINITY_DN354976_c0_g1	0.000	0.000	0.000	0.000	0.000	0.000	0.000	2.996	0.000	0.000
TRINITY_DN354978_c0_g1	0.000	0.875	0.000	0.000	0.000	0.000	0.000	0.000	0.245	0.000
TRINITY_DN354978_c1_g1	0.000	0.000	0.000	0.000	0.000	0.000	0.000	0.000	0.000	0.000
TRINITY_DN354978_c2_g1	0.000	0.000	0.000	0.000	0.000	0.000	0.000	0.000	0.000	0.000
TRINITY_DN354978_c4_g1	0.000	0.000	0.000	0.000	0.000	0.000	0.000	0.000	0.000	0.000
TRINITY_DN354979_c0_g1	0.000	0.000	0.000	0.000	0.000	0.918	0.000	0.000	0.491	0.256
TRINITY_DN35497_c0_g1	1.702	0.000	0.000	0.000	0.000	0.000	0.000	0.000	0.419	0.350
TRINITY_DN354980_c0_g2	0.000	0.000	0.000	0.000	0.000	0.000	0.000	0.000	0.000	0.527
TRINITY_DN354981_c0_g1	0.243	0.184	0.163	0.000	0.000	1.059	0.196	0.000	0.117	0.296
TRINITY_DN354983_c0_g1	0.000	0.000	0.000	0.000	0.000	3.875	0.000	0.000	0.000	0.000
TRINITY_DN354984_c1_g1	0.000	1.534	0.000	0.000	0.000	0.000	0.000	0.000	0.784	0.000
TRINITY_DN354985_c0_g1	0.221	0.000	0.000	0.000	0.738	0.322	0.199	0.000	0.556	0.000
TRINITY_DN354986_c0_g1	0.000	0.000	0.000	0.000	0.000	0.000	0.000	0.000	0.000	0.000
TRINITY_DN354987_c0_g1	0.000	0.000	0.000	0.000	0.000	0.000	0.000	0.000	0.000	0.000
TRINITY_DN354988_c2_g1	1.778	0.000	0.000	0.000	0.000	0.000	3.647	0.000	0.000	0.000
TRINITY_DN354989_c0_g1	0.000	0.233	0.000	0.000	0.000	0.000	0.530	0.562	0.000	0.233
TRINITY_DN35498_c0_g1	0.000	0.321	1.215	0.241	0.333	0.544	0.000	0.000	0.820	0.407
TRINITY_DN35498_c0_g2	0.000	0.000	0.000	0.000	0.000	0.000	0.000	0.000	0.000	0.000
TRINITY_DN35498_c2_g1	0.000	0.000	1.538	0.000	0.000	0.000	0.000	0.000	0.555	1.846
TRINITY_DN35498_c4_g1	0.000	0.378	0.000	0.000	0.000	0.000	0.000	0.000	0.277	0.530
TRINITY_DN35498_c5_g1	0.000	0.000	0.000	0.000	0.000	0.000	0.000	0.000	0.000	0.000
TRINITY_DN35498_c8_g1	1.185	0.000	0.000	0.000	0.000	0.000	0.000	0.000	0.000	0.000
TRINITY_DN35498_c9_g1	0.000	0.000	0.000	0.000	0.000	0.000	0.000	0.000	0.000	0.000
TRINITY_DN354991_c1_g1	0.000	1.917	0.000	0.000	0.000	0.000	0.000	0.000	0.000	0.000
TRINITY_DN354992_c1_g1	0.000	0.000	2.505	0.000	0.000	0.000	0.000	0.000	0.000	0.000
TRINITY_DN354993_c0_g1	0.000	0.000	0.000	0.000	2.865	0.000	0.000	0.000	0.000	0.000
TRINITY_DN354995_c0_g1	0.000	0.000	0.000	0.000	0.000	0.000	0.000	0.000	0.000	0.000
TRINITY_DN354995_c1_g1	0.000	0.000	0.000	0.000	0.000	0.000	0.000	0.000	1.236	0.000
TRINITY_DN354996_c1_g1	4.085	0.000	0.000	0.000	0.000	0.000	1.387	0.000	0.673	0.000
TRINITY_DN354999_c0_g1	0.000	0.000	0.000	0.000	0.000	0.000	0.000	0.000	0.000	0.000
TRINITY_DN3549_c0_g1	5.805	5.334	6.303	4.974	4.086	4.879	6.625	4.562	6.398	9.342
TRINITY_DN3549_c0_g2	1.484	1.447	1.595	2.349	1.758	1.968	1.566	3.395	1.274	0.389
TRINITY_DN3549_c4_g1	0.000	0.140	0.000	0.000	0.282	0.246	0.000	0.000	0.085	0.000
TRINITY_DN3549_c6_g1	0.000	0.000	0.000	0.000	0.000	0.000	0.890	0.000	0.000	0.736
TRINITY_DN354_c0_g1	10.290	10.089	9.937	7.412	7.157	9.078	9.479	9.055	11.215	10.450
TRINITY_DN354_c0_g4	0.000	0.000	0.000	0.000	0.000	0.000	0.000	0.000	0.000	0.115
TRINITY_DN354_c0_g5	0.000	0.000	0.000	0.000	0.000	0.000	0.000	0.000	0.000	0.000
TRINITY_DN354_c11_g1	0.000	0.000	0.000	0.000	0.000	0.000	0.000	0.000	0.000	0.000
TRINITY_DN354_c12_g1	0.694	0.350	0.000	0.000	0.000	0.000	0.000	0.000	0.000	0.000
TRINITY_DN354_c15_g1	0.269	0.000	0.000	0.000	0.000	0.000	0.000	0.550	0.000	0.000
TRINITY_DN354_c16_g1	0.000	0.000	0.000	0.000	0.000	0.000	0.000	0.000	0.000	0.000
TRINITY_DN354_c1_g1	15.256	15.835	24.704	17.680	15.991	16.446	11.528	20.494	16.251	32.303
TRINITY_DN354_c2_g1	9.100	10.467	13.728	10.705	8.018	12.827	12.519	7.120	13.058	8.285
TRINITY_DN354_c31_g1	0.000	0.000	0.000	0.000	0.000	0.000	0.000	0.000	0.000	0.000
TRINITY_DN354_c38_g1	0.000	0.000	0.000	0.000	0.000	0.000	0.000	0.000	0.000	0.000
TRINITY_DN354_c3_g1	0.000	0.000	0.117	0.000	0.000	0.000	0.000	0.000	0.000	0.064
TRINITY_DN354_c3_g2	2.800	2.414	2.526	2.224	1.420	3.683	2.993	2.491	4.022	3.233
TRINITY_DN354_c5_g1	0.000	0.000	0.000	0.000	0.000	0.000	0.000	0.000	0.000	0.357
TRINITY_DN354_c6_g1	0.000	0.000	0.000	0.000	0.000	0.000	1.377	0.000	1.042	3.760
TRINITY_DN354_c8_g1	5.389	2.100	14.519	6.427	7.900	7.046	7.088	9.481	9.162	7.848
TRINITY_DN355001_c0_g1	0.412	0.000	0.707	0.000	0.000	0.000	0.433	0.558	0.079	0.112
TRINITY_DN355002_c0_g1	0.000	0.000	0.000	0.000	0.000	0.000	0.000	0.000	1.257	0.000
TRINITY_DN355004_c0_g1	0.000	0.000	1.260	0.000	0.000	0.000	0.000	0.000	0.000	0.000
TRINITY_DN355004_c1_g1	0.000	0.000	0.000	0.000	0.000	0.000	0.000	0.000	0.000	0.000
TRINITY_DN355006_c0_g1	0.000	0.000	0.000	0.000	0.000	0.000	0.000	0.000	0.000	0.000
TRINITY_DN355008_c0_g2	0.000	0.000	0.000	0.000	0.000	0.000	0.000	0.000	0.000	0.000
TRINITY_DN35500_c0_g1	0.000	0.000	2.119	1.531	0.000	0.000	0.000	0.000	0.000	0.000
TRINITY_DN35500_c0_g2	1.936	0.000	1.179	0.000	0.000	0.000	0.857	0.000	0.000	0.000
TRINITY_DN35500_c1_g1	0.000	0.000	0.000	0.000	0.000	0.000	0.000	0.000	0.000	0.429
TRINITY_DN355010_c0_g1	0.000	0.000	0.000	0.000	0.000	0.000	0.000	0.000	0.380	0.000
TRINITY_DN355011_c1_g1	0.000	0.000	0.000	0.000	0.000	3.674	0.000	0.000	0.000	0.000
TRINITY_DN355012_c0_g1	0.000	0.000	0.000	0.000	0.000	3.380	0.000	0.000	0.000	2.852
TRINITY_DN355015_c0_g1	0.000	0.000	0.000	0.000	0.000	0.000	0.000	0.000	0.000	0.000
TRINITY_DN355016_c0_g1	0.000	0.000	0.000	3.069	0.000	3.026	0.000	0.000	0.000	0.000
TRINITY_DN355017_c0_g1	5.550	2.603	0.000	0.000	0.000	0.000	0.000	0.000	0.000	0.000
TRINITY_DN355018_c0_g1	0.000	0.000	0.441	3.215	0.000	0.000	0.000	0.000	0.000	0.245
TRINITY_DN355019_c0_g1	0.000	0.000	0.474	0.538	0.000	0.515	0.000	0.000	0.352	0.430
TRINITY_DN35501_c0_g1	12.403	44.639	30.420	25.277	12.015	53.176	50.478	14.670	12.246	35.876
TRINITY_DN35501_c1_g1	1.036	0.000	0.000	0.000	0.857	0.000	0.987	0.000	0.256	0.454
TRINITY_DN35501_c1_g2	0.000	0.000	0.000	0.000	0.000	0.000	0.000	0.000	0.000	0.000
TRINITY_DN35501_c3_g1	1.752	2.454	0.000	1.315	1.443	1.301	0.000	1.819	4.145	0.360
TRINITY_DN355020_c0_g1	0.000	0.000	0.000	0.000	0.000	0.000	0.000	0.000	0.000	0.000
TRINITY_DN355022_c0_g1	0.000	0.000	3.348	0.000	0.000	0.000	0.000	0.000	0.000	0.000
TRINITY_DN355025_c0_g1	0.000	0.000	0.000	0.000	0.000	0.000	0.000	0.000	0.000	0.000
TRINITY_DN355026_c3_g1	0.000	0.000	0.000	0.000	0.000	0.000	0.668	0.000	0.000	0.281
TRINITY_DN355027_c0_g1	0.000	0.618	0.000	0.000	0.468	0.000	0.000	0.574	0.000	0.507
TRINITY_DN355029_c0_g1	4.728	6.759	0.000	0.000	3.840	3.416	2.306	0.000	2.359	2.873
TRINITY_DN355029_c1_g2	0.000	0.000	0.000	0.000	0.000	0.000	0.000	0.000	0.000	0.477
TRINITY_DN355029_c4_g1	0.000	0.000	0.000	0.000	0.000	0.000	0.000	0.000	0.000	1.164
TRINITY_DN35502_c0_g1	8.315	0.000	1.037	3.442	0.000	0.000	0.000	8.961	8.664	25.525
TRINITY_DN355030_c0_g1	0.000	0.000	0.000	0.000	0.000	0.000	3.035	0.000	0.000	0.000
TRINITY_DN355030_c2_g1	0.000	0.000	0.000	0.000	0.000	0.000	0.000	0.000	0.000	0.000
TRINITY_DN355031_c0_g1	1.936	1.873	0.000	2.868	3.164	0.000	0.000	0.000	0.000	2.374
TRINITY_DN355032_c0_g1	3.607	0.000	0.000	0.000	0.000	0.000	0.000	0.000	0.000	1.476
TRINITY_DN355032_c1_g1	0.000	0.000	0.000	0.000	0.000	0.000	0.000	0.000	0.000	0.000
TRINITY_DN355033_c0_g1	0.000	0.000	0.118	0.000	0.000	0.000	0.000	0.000	0.000	0.000
TRINITY_DN355036_c0_g1	1.892	0.000	0.000	0.000	3.091	0.000	0.000	0.000	0.943	3.094
TRINITY_DN355037_c0_g1	0.000	0.000	1.496	0.000	1.899	0.812	0.530	0.000	0.820	0.703
TRINITY_DN355037_c1_g2	0.000	0.000	0.000	0.000	0.000	0.000	0.000	0.000	0.000	0.447
TRINITY_DN355037_c2_g1	0.000	0.000	0.000	0.000	0.000	0.000	0.000	0.000	1.179	0.000
TRINITY_DN355038_c0_g1	6.562	3.437	5.388	2.747	8.618	7.010	8.196	0.000	6.605	6.171
TRINITY_DN355038_c0_g2	0.000	0.000	0.000	0.000	0.000	0.000	0.000	1.015	0.000	0.000
TRINITY_DN355038_c0_g3	0.000	0.000	0.000	0.000	0.000	1.963	0.422	0.000	1.331	1.093
TRINITY_DN355039_c0_g1	0.456	0.797	0.613	0.000	0.000	0.000	0.429	0.000	0.226	0.000
TRINITY_DN35503_c0_g1	0.000	0.000	0.000	0.000	0.000	0.000	0.000	0.000	0.000	0.246
TRINITY_DN355042_c0_g1	0.000	0.000	0.000	0.551	0.000	0.000	0.000	0.000	0.000	0.000
TRINITY_DN355042_c1_g1	0.000	0.000	0.000	0.000	0.843	0.000	0.000	0.000	0.000	0.415
TRINITY_DN355043_c0_g1	0.000	0.000	0.000	0.000	0.000	0.000	0.000	0.000	0.000	0.000
TRINITY_DN355043_c0_g2	0.000	0.000	0.000	0.000	0.000	0.000	2.324	0.000	0.000	0.000
TRINITY_DN355043_c1_g1	0.000	0.000	0.000	0.000	0.000	0.000	0.000	0.000	0.000	0.000
TRINITY_DN355047_c0_g1	0.000	1.391	0.000	2.123	0.000	0.000	1.459	0.000	0.000	1.175
TRINITY_DN355048_c0_g1	0.000	0.000	0.000	0.000	0.000	0.000	0.000	0.000	0.000	0.568
TRINITY_DN355048_c1_g1	0.000	0.000	0.000	0.000	0.000	0.000	0.000	0.000	0.000	0.000
TRINITY_DN355049_c0_g1	0.402	0.348	0.000	0.000	0.667	0.000	0.750	0.000	0.000	0.817
TRINITY_DN35504_c0_g1	0.000	0.000	0.746	1.668	0.000	0.000	0.000	0.000	0.348	0.000
TRINITY_DN35504_c0_g2	0.382	0.000	0.000	0.000	0.000	0.000	0.000	0.000	0.569	0.185
TRINITY_DN35504_c0_g4	0.000	0.229	0.000	0.000	0.000	0.790	0.000	0.000	0.000	0.000
TRINITY_DN35504_c1_g1	0.407	0.000	0.000	0.000	0.000	0.595	0.000	0.000	0.405	0.000
TRINITY_DN35504_c1_g2	0.000	0.000	0.000	0.000	0.000	0.000	0.000	0.000	0.000	0.000
TRINITY_DN355051_c1_g1	0.000	4.131	0.000	0.000	0.000	0.000	0.000	0.000	0.000	0.000
TRINITY_DN355052_c0_g1	0.000	0.000	0.000	0.000	0.000	0.000	0.000	0.000	0.000	0.000
TRINITY_DN355053_c0_g1	0.000	0.000	0.474	0.000	0.000	0.000	0.473	0.000	0.000	0.072
TRINITY_DN355054_c0_g1	0.000	2.603	0.000	0.000	4.472	3.995	0.000	0.000	1.393	0.520
TRINITY_DN355055_c0_g1	2.319	0.000	0.000	0.000	0.000	0.000	0.000	0.000	0.000	0.000
TRINITY_DN355056_c0_g1	0.000	0.000	0.000	0.000	0.000	1.476	0.000	0.000	0.000	0.000
TRINITY_DN355057_c0_g1	0.000	0.000	0.000	0.000	0.000	0.000	0.000	0.000	0.000	0.000
TRINITY_DN355059_c1_g1	0.000	0.000	0.000	0.000	0.000	0.000	0.000	0.000	0.000	0.000
TRINITY_DN35505_c0_g1	0.000	0.000	0.000	0.000	0.000	0.000	0.000	0.000	0.000	0.000
TRINITY_DN35505_c0_g2	0.365	2.490	0.187	0.385	0.330	1.005	0.613	0.398	1.516	0.813
TRINITY_DN35505_c0_g3	0.702	0.000	0.951	1.054	0.000	0.000	0.000	0.000	0.000	0.000
TRINITY_DN355060_c0_g1	0.000	0.541	0.000	0.000	0.000	0.000	0.000	0.000	0.297	0.000
TRINITY_DN355060_c1_g1	0.000	0.000	0.000	0.000	0.000	0.000	0.000	0.000	0.000	0.843
TRINITY_DN355060_c4_g1	0.000	0.000	1.119	0.000	2.713	0.000	0.000	0.000	0.810	0.338
TRINITY_DN355060_c5_g1	0.000	0.000	0.000	0.000	0.000	0.000	0.000	0.000	2.807	0.000
TRINITY_DN355060_c6_g1	0.000	0.000	0.000	0.000	0.000	0.000	0.000	0.000	1.320	0.000
TRINITY_DN355060_c8_g1	0.000	0.000	0.000	0.000	0.000	0.000	0.000	0.000	0.000	0.000
TRINITY_DN355061_c0_g1	0.000	0.388	0.000	0.000	0.000	0.336	0.416	0.000	0.116	0.000
TRINITY_DN355062_c0_g1	0.000	1.208	0.000	0.000	0.000	0.000	0.000	0.000	0.000	0.000
TRINITY_DN355063_c0_g1	0.000	0.800	0.000	0.000	0.000	0.667	0.000	0.000	0.000	0.000
TRINITY_DN355065_c1_g1	0.000	0.400	0.000	0.000	0.000	0.000	0.000	0.000	0.000	0.000
TRINITY_DN355066_c0_g1	0.000	0.000	0.000	0.000	0.000	0.000	0.000	0.000	0.000	0.000
TRINITY_DN355066_c1_g1	1.706	0.000	0.000	0.000	0.000	1.870	0.800	0.000	0.847	1.215
TRINITY_DN355067_c0_g1	0.000	0.826	0.000	0.000	0.000	0.000	0.000	0.000	0.434	0.000
TRINITY_DN355069_c0_g1	0.000	0.000	0.000	0.000	0.000	0.000	0.000	0.000	0.000	0.000
TRINITY_DN355069_c1_g1	0.000	0.566	0.000	0.000	0.000	0.000	0.000	0.000	0.000	0.000
TRINITY_DN35506_c0_g1	1.684	0.837	5.181	0.000	0.766	4.681	0.000	0.000	3.167	3.636
TRINITY_DN35506_c10_g1	0.000	0.000	0.000	0.000	0.000	6.492	0.000	4.808	1.214	2.516
TRINITY_DN35506_c1_g1	1.629	1.512	3.093	1.349	0.000	0.000	1.181	4.342	1.116	2.425
TRINITY_DN35506_c3_g1	0.000	0.000	3.686	0.000	8.595	2.231	0.000	0.000	0.000	0.578
TRINITY_DN35506_c6_g1	0.000	0.000	0.000	0.000	0.000	0.000	0.000	0.000	0.000	0.000
TRINITY_DN35506_c8_g1	0.000	0.000	0.000	0.000	0.000	0.000	0.000	0.000	2.884	0.000
TRINITY_DN35506_c8_g2	0.000	0.000	0.000	0.000	0.000	0.000	0.000	0.000	0.000	0.660
TRINITY_DN35506_c8_g3	0.000	0.000	0.000	0.000	0.000	0.000	0.000	0.000	0.000	0.000
TRINITY_DN35506_c9_g1	0.000	5.432	2.547	0.000	0.000	0.000	0.000	0.000	5.574	1.524
TRINITY_DN355070_c0_g1	0.000	0.000	0.000	2.275	0.000	0.000	0.000	0.000	1.523	0.000
TRINITY_DN355071_c0_g1	0.000	1.759	0.000	0.000	0.000	0.000	0.000	0.000	0.000	0.000
TRINITY_DN355073_c0_g1	0.000	0.818	1.194	0.000	0.000	0.000	0.869	1.819	0.861	0.360
TRINITY_DN355073_c1_g1	0.000	0.000	0.000	0.000	0.000	0.000	0.000	0.000	0.000	0.000
TRINITY_DN355073_c1_g3	0.000	0.235	0.000	0.000	0.000	0.000	0.000	0.000	0.000	0.339
TRINITY_DN355074_c0_g1	0.000	0.000	0.000	0.000	0.000	0.000	0.000	0.000	1.000	0.535
TRINITY_DN355075_c0_g1	0.000	0.000	0.000	0.000	0.000	3.232	0.000	0.000	0.000	0.000
TRINITY_DN355078_c0_g1	1.624	0.000	0.000	0.000	0.000	0.000	0.000	0.000	0.805	0.000
TRINITY_DN35507_c0_g1	0.752	1.233	0.752	0.689	2.442	0.371	3.308	0.334	0.634	2.522
TRINITY_DN355082_c0_g1	0.000	0.000	0.000	0.000	0.000	0.000	1.957	2.122	0.000	0.209
TRINITY_DN355082_c0_g2	0.000	0.000	0.000	0.000	0.000	0.000	0.000	0.000	0.000	0.000
TRINITY_DN355082_c1_g1	0.000	0.000	0.000	0.000	0.000	0.000	0.000	0.000	1.113	0.000
TRINITY_DN355084_c0_g1	0.000	0.000	0.000	0.000	0.000	0.000	0.000	0.000	0.000	0.318
TRINITY_DN355087_c0_g1	0.000	0.000	0.000	0.000	0.000	0.000	0.000	0.000	0.000	1.025
TRINITY_DN355089_c0_g1	0.000	0.000	0.000	0.000	0.000	0.000	0.000	0.000	0.000	0.000
TRINITY_DN35508_c0_g1	10.253	7.916	7.786	3.501	3.014	9.521	3.618	6.512	12.833	22.427
TRINITY_DN35508_c0_g2	0.000	0.000	2.487	0.000	0.000	0.000	0.000	0.000	0.907	0.000
TRINITY_DN35508_c0_g3	0.000	0.000	0.000	0.000	0.000	0.000	0.000	0.000	0.000	0.000
TRINITY_DN35508_c1_g1	0.000	0.000	0.000	0.000	0.000	0.000	1.333	0.000	0.000	0.651
TRINITY_DN355090_c1_g1	0.000	0.000	0.000	0.000	0.707	0.000	0.000	0.000	0.243	0.000
TRINITY_DN355092_c0_g1	0.000	2.150	0.000	0.000	0.000	0.000	0.000	0.000	0.555	0.462
TRINITY_DN355093_c0_g1	0.000	0.000	0.000	4.405	0.000	0.000	0.000	0.000	0.000	0.000
TRINITY_DN355094_c0_g1	0.000	0.000	0.000	0.000	0.000	0.000	0.000	0.000	0.000	0.000
TRINITY_DN355095_c0_g1	0.000	0.000	0.000	0.000	0.000	0.000	0.000	0.000	0.000	2.021
TRINITY_DN355095_c1_g1	0.000	0.308	0.481	0.545	0.000	0.000	0.663	0.000	0.000	0.003
TRINITY_DN355095_c2_g1	0.000	0.000	0.000	0.000	0.000	0.000	0.000	0.000	0.000	0.690
TRINITY_DN355096_c1_g1	0.000	0.000	0.000	0.000	0.000	0.000	0.000	0.000	0.943	0.000
TRINITY_DN355097_c0_g1	0.000	0.000	0.000	2.417	1.347	1.742	0.000	0.816	0.198	0.485
TRINITY_DN355099_c0_g2	0.000	0.000	0.000	0.000	0.000	0.000	0.000	0.000	0.000	0.000
TRINITY_DN35509_c0_g1	0.422	0.000	0.000	0.000	0.000	0.000	0.000	0.000	0.000	0.000
TRINITY_DN3550_c0_g1	31.317	23.522	28.707	27.852	43.719	16.443	38.394	24.314	29.780	32.729
TRINITY_DN3550_c0_g2	5.065	1.808	1.451	1.424	1.506	0.282	6.319	1.756	2.242	1.679
TRINITY_DN3550_c1_g1	1.066	1.317	2.260	0.000	5.847	0.972	0.483	2.432	0.648	1.815
TRINITY_DN3550_c1_g2	1.662	0.000	0.000	0.000	2.060	0.000	1.532	0.000	0.000	0.000
TRINITY_DN355100_c0_g2	0.000	0.000	0.000	0.000	0.000	0.000	0.000	0.000	0.599	0.000
TRINITY_DN355102_c0_g1	0.000	3.081	0.000	0.000	0.321	0.000	0.565	0.000	0.154	0.000
TRINITY_DN355102_c1_g1	0.000	0.000	0.000	0.000	0.000	0.000	0.000	0.000	0.000	1.651
TRINITY_DN355102_c1_g2	0.000	0.000	0.000	0.000	0.000	0.000	0.000	0.000	0.000	0.386
TRINITY_DN355106_c0_g1	0.000	0.428	0.000	0.000	0.000	0.534	0.000	2.268	0.540	0.448
TRINITY_DN355107_c0_g1	0.000	0.000	0.000	0.000	0.000	0.000	0.000	0.000	0.000	0.000
TRINITY_DN35510_c0_g2	0.000	0.000	0.000	0.000	0.000	0.000	0.000	0.000	0.000	0.000
TRINITY_DN355114_c0_g1	0.000	0.000	0.000	0.000	0.000	0.000	0.000	0.000	0.000	0.000
TRINITY_DN355115_c0_g1	0.000	1.161	0.000	0.000	0.000	0.000	1.871	0.000	0.000	0.119
TRINITY_DN355115_c1_g1	0.000	0.000	0.000	0.000	0.000	0.000	0.000	0.000	0.000	0.000
TRINITY_DN355115_c1_g2	0.000	0.000	0.000	0.000	0.000	0.000	0.000	0.000	0.000	0.000
TRINITY_DN355115_c2_g1	0.000	0.000	0.000	0.000	0.000	0.000	0.000	3.453	0.000	0.696
TRINITY_DN355118_c1_g1	0.000	0.000	0.000	0.000	0.000	0.000	0.000	0.000	0.000	0.000
TRINITY_DN35511_c0_g1	0.000	0.584	0.638	0.000	0.000	2.448	0.348	0.000	0.813	0.000
TRINITY_DN355121_c0_g1	0.000	0.000	1.523	0.000	1.829	0.000	0.000	0.000	0.000	0.457
TRINITY_DN355122_c0_g1	0.000	1.513	0.000	0.000	0.000	0.000	0.000	0.000	0.000	1.701
TRINITY_DN355124_c0_g1	0.000	0.000	0.000	0.000	0.000	0.000	0.000	0.000	0.000	0.552
TRINITY_DN355124_c0_g2	0.000	0.000	0.000	0.000	0.000	0.000	0.000	0.000	0.000	0.000
TRINITY_DN355127_c0_g1	0.000	0.000	1.295	4.268	0.000	0.000	0.000	1.968	0.934	2.338
TRINITY_DN355127_c1_g1	0.000	0.000	0.000	0.000	0.000	0.000	0.000	0.000	0.000	0.000
TRINITY_DN355127_c2_g1	0.000	0.000	0.000	0.000	0.000	0.000	0.621	0.000	0.315	0.524
TRINITY_DN355127_c3_g1	2.182	0.000	0.000	0.000	0.000	0.000	0.000	0.000	0.000	0.000
TRINITY_DN355127_c4_g1	0.000	0.000	0.000	0.000	0.000	0.000	0.000	0.000	0.000	0.000
TRINITY_DN355127_c5_g1	0.000	0.000	0.000	0.000	0.000	0.000	0.000	0.000	0.000	0.000
TRINITY_DN355129_c0_g1	0.235	0.000	0.000	0.718	0.000	0.000	0.211	0.000	0.000	0.476
TRINITY_DN35512_c0_g1	2.181	0.917	1.228	1.126	0.921	1.330	3.428	1.562	2.003	2.663
TRINITY_DN355131_c0_g1	0.000	0.000	0.000	0.000	0.000	0.000	0.000	0.000	0.000	0.000
TRINITY_DN355133_c0_g1	0.000	0.000	0.000	0.000	0.000	0.000	0.000	0.000	0.000	0.000
TRINITY_DN355133_c1_g1	0.000	0.000	0.000	0.000	0.000	0.000	0.000	0.000	0.000	0.000
TRINITY_DN355134_c0_g1	0.000	0.421	0.000	2.903	0.000	0.000	0.000	0.000	0.000	0.000
TRINITY_DN355135_c0_g1	0.000	0.000	0.000	0.000	0.000	0.000	0.000	0.000	0.000	1.165
TRINITY_DN355136_c0_g1	0.000	0.000	0.000	0.000	0.000	0.000	0.000	0.000	0.626	0.520
TRINITY_DN355136_c1_g1	0.000	0.000	0.000	0.000	2.582	0.000	0.000	0.000	0.000	0.000
TRINITY_DN355137_c0_g1	0.000	0.000	0.000	0.000	0.000	0.000	0.000	0.000	0.000	0.000
TRINITY_DN355139_c0_g1	0.000	0.000	0.000	0.000	0.000	0.000	0.000	0.000	0.000	0.702
TRINITY_DN35513_c0_g1	0.000	0.000	0.000	0.000	0.000	2.496	0.000	0.000	0.000	0.000
TRINITY_DN355140_c0_g1	0.000	0.000	0.000	0.000	0.000	0.632	0.000	0.000	0.000	0.176
TRINITY_DN355142_c0_g1	0.000	0.000	0.000	0.000	0.000	0.000	0.000	0.000	0.482	0.000
TRINITY_DN355142_c1_g1	0.642	0.000	0.000	0.000	0.000	0.000	0.000	0.000	0.000	0.000
TRINITY_DN355143_c0_g1	0.000	0.000	0.000	0.000	0.000	0.000	1.753	0.000	0.000	0.000
TRINITY_DN355144_c0_g2	0.000	0.000	0.000	0.000	0.000	0.000	0.000	0.000	0.000	0.000
TRINITY_DN355146_c0_g1	0.000	0.000	0.000	0.000	0.000	0.000	0.000	0.000	0.000	0.000
TRINITY_DN355146_c1_g1	0.000	0.000	0.000	0.000	0.000	0.000	0.000	2.474	0.592	0.492
TRINITY_DN35514_c0_g1	0.000	0.695	0.000	0.000	0.000	0.000	1.871	0.000	0.598	0.544
TRINITY_DN355151_c0_g1	0.000	0.000	0.000	0.000	0.000	0.000	0.000	0.000	0.231	0.000
TRINITY_DN355155_c0_g1	1.380	0.000	0.000	0.000	0.000	0.000	0.000	0.000	0.000	0.000
TRINITY_DN355155_c1_g1	0.000	0.000	0.000	0.000	0.000	0.000	0.000	0.000	0.000	0.000
TRINITY_DN355157_c0_g1	0.000	0.000	0.000	0.000	2.173	0.000	0.639	0.000	0.816	0.000
TRINITY_DN355159_c0_g1	1.479	0.000	0.000	0.000	0.000	0.000	0.000	0.000	0.731	1.820
TRINITY_DN355159_c0_g2	0.000	0.000	0.000	0.000	0.000	0.000	0.000	0.000	0.000	0.000
TRINITY_DN35515_c0_g1	0.000	0.000	0.000	0.000	0.000	0.000	0.000	0.000	0.000	0.972
TRINITY_DN35515_c1_g1	9.354	13.273	6.884	7.006	8.514	9.078	5.582	6.642	10.714	10.584
TRINITY_DN35515_c2_g1	0.000	0.000	0.000	0.000	0.000	0.000	0.000	0.000	0.000	0.000
TRINITY_DN35515_c4_g1	0.000	0.000	0.000	0.000	0.000	0.000	0.000	0.000	0.000	0.000
TRINITY_DN355162_c0_g1	0.531	0.944	0.718	0.000	0.000	3.894	0.507	0.000	0.525	1.135
TRINITY_DN355163_c0_g1	0.000	0.000	0.000	0.000	0.000	0.000	0.000	0.000	0.000	0.000
TRINITY_DN355163_c0_g2	0.000	0.000	0.000	0.000	0.000	0.000	0.000	0.000	0.000	0.000
TRINITY_DN355164_c0_g1	0.000	0.000	0.000	0.000	0.000	0.000	0.000	0.000	1.415	0.000
TRINITY_DN355167_c0_g1	0.000	0.000	0.000	0.000	0.000	0.000	0.000	0.000	0.000	0.000
TRINITY_DN355169_c0_g2	0.000	0.000	0.000	0.000	0.000	0.000	0.000	0.000	0.000	0.894
TRINITY_DN35516_c0_g1	0.000	0.000	0.000	0.000	0.000	0.000	0.000	0.000	0.000	0.000
TRINITY_DN355171_c0_g1	0.558	0.000	0.000	0.000	2.234	0.000	0.658	0.000	0.666	0.456
TRINITY_DN355172_c0_g1	0.000	0.000	0.000	0.000	0.000	0.000	0.000	0.000	0.000	0.000
TRINITY_DN355173_c1_g1	2.571	2.428	0.000	0.000	0.000	0.000	5.206	0.000	0.000	0.000
TRINITY_DN355175_c0_g2	0.000	0.000	0.000	0.000	0.000	0.000	0.000	0.000	0.000	0.321
TRINITY_DN355175_c1_g1	1.027	0.000	0.000	1.541	3.376	0.000	2.059	2.130	0.507	0.000
TRINITY_DN355175_c2_g1	0.000	0.000	0.000	0.000	0.000	0.000	0.000	0.000	0.000	0.000
TRINITY_DN355176_c0_g1	0.000	0.000	0.000	0.000	0.000	0.000	0.000	0.000	0.000	0.000
TRINITY_DN355177_c1_g2	1.591	1.545	0.000	0.000	2.602	0.000	0.000	0.000	0.000	0.000
TRINITY_DN355177_c2_g1	0.000	0.000	0.000	0.000	0.000	0.000	0.711	0.000	0.357	0.000
TRINITY_DN355177_c2_g2	0.000	0.000	0.000	0.000	0.000	0.000	0.000	0.000	1.282	0.000
TRINITY_DN355177_c2_g4	0.000	0.000	0.000	0.000	0.000	0.000	0.000	0.000	0.860	0.000
TRINITY_DN355177_c3_g1	0.000	0.000	0.000	0.000	0.000	0.000	0.000	0.000	0.000	0.000
TRINITY_DN355178_c0_g1	0.000	0.000	0.000	0.000	0.000	0.000	0.000	0.000	0.000	0.000
TRINITY_DN355179_c0_g1	0.000	0.000	0.000	0.000	0.000	0.000	0.000	0.000	0.000	2.775
TRINITY_DN35517_c0_g1	0.000	0.711	0.000	0.000	0.000	0.000	0.000	0.000	0.000	2.102
TRINITY_DN35517_c0_g2	0.000	0.000	0.000	0.000	0.000	0.000	0.000	0.000	0.000	0.670
TRINITY_DN355180_c0_g1	0.000	0.000	0.000	0.677	1.480	0.653	0.841	0.000	0.221	0.182
TRINITY_DN355181_c0_g1	0.365	0.595	0.000	0.503	0.000	0.000	0.851	0.481	0.000	0.146
TRINITY_DN355182_c0_g1	0.000	0.000	0.000	0.000	0.000	0.000	0.771	0.000	0.000	0.000
TRINITY_DN355182_c1_g1	0.000	0.000	1.143	0.000	0.000	0.000	3.325	0.000	0.000	0.000
TRINITY_DN355182_c2_g1	0.000	0.000	0.000	0.000	0.000	0.000	0.000	0.000	0.000	0.000
TRINITY_DN355183_c0_g1	0.000	0.000	0.000	0.000	0.000	0.000	0.000	0.000	0.000	0.459
TRINITY_DN355184_c0_g2	0.000	0.000	0.000	0.000	0.000	0.000	0.000	0.000	0.000	0.647
TRINITY_DN355186_c0_g1	0.000	0.000	0.000	0.000	0.000	0.000	0.503	0.000	0.139	0.225
TRINITY_DN355186_c1_g1	0.000	0.000	0.000	0.000	0.000	0.000	0.000	0.000	0.000	0.000
TRINITY_DN355187_c1_g1	0.000	0.000	0.000	0.000	0.000	0.000	0.000	0.000	0.000	0.000
TRINITY_DN355189_c0_g2	0.000	0.000	0.000	0.000	0.000	0.000	0.000	0.000	0.000	0.000
TRINITY_DN355189_c0_g3	0.000	0.000	0.000	0.000	0.000	0.000	0.000	0.000	0.000	0.000
TRINITY_DN35518_c0_g1	0.000	0.000	0.000	3.988	0.000	0.000	0.000	0.000	2.726	0.000
TRINITY_DN355191_c0_g1	0.000	0.000	0.954	0.000	0.000	0.000	0.000	0.000	0.000	0.865
TRINITY_DN355193_c1_g1	0.000	0.000	0.000	0.000	0.000	0.000	0.000	0.000	0.000	0.000
TRINITY_DN355194_c0_g1	0.000	0.000	0.000	0.000	0.000	0.000	0.000	0.000	0.000	0.000
TRINITY_DN355196_c0_g1	0.000	0.000	0.000	0.000	0.000	0.000	0.000	0.000	0.000	0.000
TRINITY_DN355196_c0_g2	0.000	0.950	0.000	0.000	0.884	0.000	0.000	0.000	0.000	0.218
TRINITY_DN355196_c1_g1	1.540	0.000	2.105	0.000	0.000	0.000	0.000	0.000	0.000	0.630
TRINITY_DN355196_c3_g1	0.216	0.000	0.229	0.000	0.572	0.000	0.457	0.000	0.201	0.000
TRINITY_DN355196_c4_g1	0.000	0.000	0.000	0.000	0.000	0.000	0.000	0.000	0.000	0.642
TRINITY_DN355196_c5_g1	0.000	0.000	0.000	0.000	0.000	0.000	0.000	0.000	0.000	0.172
TRINITY_DN355197_c0_g2	0.000	0.000	0.000	0.000	0.000	0.000	0.000	0.000	0.000	0.000
TRINITY_DN355197_c1_g1	0.000	0.000	0.000	0.000	0.000	0.000	0.000	0.000	0.000	0.000
TRINITY_DN355198_c2_g1	0.283	0.000	0.000	0.000	0.944	0.000	0.000	0.000	0.000	0.115
TRINITY_DN35519_c0_g1	11.568	7.285	12.294	4.963	4.656	9.040	5.596	5.533	10.134	9.298
TRINITY_DN35519_c1_g1	0.000	0.000	0.000	0.000	0.000	0.000	0.000	0.000	0.000	0.000
TRINITY_DN35519_c2_g2	0.000	0.000	0.000	0.000	0.000	0.000	0.000	0.000	0.000	0.756
TRINITY_DN35519_c3_g1	0.000	0.000	0.000	0.000	0.000	0.000	2.124	0.000	0.000	0.000
TRINITY_DN35519_c4_g1	0.113	0.000	0.303	0.000	0.000	0.165	0.000	0.000	0.000	0.152
TRINITY_DN35519_c5_g1	0.000	0.000	0.000	0.000	0.000	0.000	0.000	0.000	0.000	0.798
TRINITY_DN35519_c6_g1	0.000	0.000	0.000	0.000	0.000	0.564	0.000	0.000	0.384	0.000
TRINITY_DN3551_c0_g1	11.355	10.899	9.623	7.264	6.135	12.925	12.753	10.735	16.300	14.712
TRINITY_DN3551_c0_g2	5.133	7.145	4.474	5.068	4.596	2.582	5.735	5.259	2.656	7.192
TRINITY_DN3551_c1_g1	10.473	6.201	6.927	8.914	3.381	5.449	4.636	6.423	7.171	8.250
TRINITY_DN3551_c2_g1	0.000	0.000	0.000	0.000	0.000	0.000	0.000	0.000	0.000	0.000
TRINITY_DN3551_c4_g1	0.000	0.000	0.000	0.000	0.000	0.000	0.000	0.000	0.000	0.000
TRINITY_DN355200_c0_g1	0.000	0.950	0.000	0.000	0.000	0.000	0.000	0.000	0.000	0.000
TRINITY_DN355201_c0_g1	1.070	0.000	0.000	0.000	0.000	0.000	0.000	0.000	0.564	0.000
TRINITY_DN355202_c0_g1	0.000	1.214	0.000	0.000	0.000	0.000	0.000	0.000	0.000	0.000
TRINITY_DN355203_c0_g1	1.155	0.245	0.387	1.323	0.000	0.841	0.000	0.590	0.000	0.000
TRINITY_DN355205_c2_g1	0.000	0.000	0.000	0.000	0.000	2.113	0.000	0.000	0.000	0.000
TRINITY_DN355206_c0_g1	0.000	0.000	0.000	0.717	0.000	0.000	0.000	0.975	0.703	0.771
TRINITY_DN355207_c0_g1	0.000	0.000	1.119	0.000	0.000	0.000	0.000	0.000	0.810	0.338
TRINITY_DN355207_c1_g1	0.000	1.351	0.000	0.000	0.000	0.000	0.000	0.000	0.000	0.000
TRINITY_DN355208_c0_g1	0.000	1.208	0.000	0.000	0.000	0.000	0.000	0.000	0.000	0.515
TRINITY_DN355208_c1_g1	0.545	0.486	0.000	0.000	0.902	0.000	0.000	0.000	0.000	0.000
TRINITY_DN355208_c2_g1	0.000	0.000	0.000	0.000	0.000	0.000	0.000	0.000	0.000	0.000
TRINITY_DN355209_c1_g1	0.000	0.000	0.000	0.000	0.000	0.000	1.731	0.000	0.000	1.381
TRINITY_DN35520_c0_g1	0.000	0.000	0.000	0.000	0.000	0.000	0.000	0.000	0.921	0.000
TRINITY_DN35520_c0_g2	0.000	0.000	0.000	4.073	0.000	0.000	5.063	0.000	2.629	5.312
TRINITY_DN35520_c0_g4	0.000	0.000	0.000	0.000	0.000	0.000	0.000	0.000	0.000	0.000
TRINITY_DN35520_c0_g5	0.000	0.000	0.000	0.000	0.000	0.000	0.000	0.000	0.000	0.000
TRINITY_DN35520_c4_g1	0.000	0.000	0.000	0.000	0.000	0.000	0.000	0.000	0.000	1.540
TRINITY_DN35520_c5_g1	0.000	0.000	0.000	0.000	0.000	0.000	0.000	0.000	0.000	0.000
TRINITY_DN355210_c2_g1	0.000	0.000	0.000	0.000	0.000	0.000	0.000	0.000	0.000	0.000
TRINITY_DN355211_c0_g1	0.000	2.782	0.000	0.000	0.000	0.000	0.000	0.000	0.000	0.000
TRINITY_DN355212_c0_g1	0.000	1.558	0.000	0.000	0.000	0.000	0.000	0.000	0.795	0.000
TRINITY_DN355214_c0_g1	0.000	0.000	0.000	0.000	0.000	0.000	0.000	0.000	0.000	0.828
TRINITY_DN355214_c1_g1	0.000	0.000	0.000	0.000	0.000	0.000	0.000	0.000	0.000	0.000
TRINITY_DN355219_c0_g1	0.000	0.000	0.000	0.000	0.000	0.000	0.000	0.000	0.702	0.000
TRINITY_DN355219_c1_g1	0.000	0.149	0.000	0.274	0.000	0.000	0.000	0.000	0.000	0.000
TRINITY_DN355219_c2_g1	0.000	0.000	0.000	0.000	0.000	0.000	0.000	0.000	0.000	0.000
TRINITY_DN355219_c3_g1	0.000	0.787	0.000	0.000	0.000	0.000	0.839	0.000	0.834	1.394
TRINITY_DN35521_c0_g1	0.000	0.966	1.837	0.000	0.000	0.000	0.395	0.000	0.000	0.000
TRINITY_DN35521_c0_g2	1.774	2.687	1.356	2.687	3.672	3.240	4.521	3.651	2.856	2.166
TRINITY_DN35521_c0_g4	0.000	0.000	0.000	0.000	0.000	0.000	0.000	0.000	0.000	0.000
TRINITY_DN355221_c0_g1	1.690	0.000	0.000	0.000	0.000	2.477	1.731	0.000	1.685	0.000
TRINITY_DN355222_c0_g1	0.000	0.000	0.000	0.000	0.000	0.000	0.000	0.000	0.000	0.000
TRINITY_DN355224_c0_g1	0.000	4.631	0.000	0.000	0.000	0.000	0.000	0.000	0.000	0.000
TRINITY_DN355225_c1_g1	0.000	0.000	0.000	0.000	0.000	0.000	0.000	0.000	1.379	0.000
TRINITY_DN355225_c2_g1	0.000	0.000	0.000	0.000	0.000	0.000	0.000	0.000	0.000	0.000
TRINITY_DN355227_c0_g1	0.000	1.306	0.000	0.000	0.000	0.000	0.000	0.000	0.000	0.000
TRINITY_DN355228_c1_g1	0.535	0.689	0.000	0.000	1.769	0.000	0.000	0.000	0.000	0.000
TRINITY_DN35522_c1_g1	3.783	5.044	1.938	0.000	0.000	0.000	0.000	0.000	1.886	0.000
TRINITY_DN35522_c2_g1	0.898	0.496	0.601	0.000	0.000	0.435	0.000	0.304	0.757	0.182
TRINITY_DN35522_c2_g2	0.000	0.605	0.000	0.000	0.000	0.514	0.000	0.000	0.000	0.429
TRINITY_DN35522_c3_g1	0.000	0.000	0.000	0.000	0.000	0.000	0.000	0.000	0.000	0.000
TRINITY_DN35522_c4_g1	0.000	0.000	0.000	0.000	0.000	0.000	0.000	0.000	0.000	0.000
TRINITY_DN35522_c4_g3	1.218	0.000	0.000	0.000	0.000	0.000	1.239	0.000	0.602	0.000
TRINITY_DN35522_c6_g1	0.629	0.000	0.238	0.273	2.080	0.259	2.441	0.362	0.629	0.434
TRINITY_DN35522_c7_g1	0.000	0.000	0.000	0.365	0.000	0.000	0.431	0.000	0.120	0.291
TRINITY_DN35522_c8_g1	0.000	0.000	0.000	0.000	0.000	0.000	2.432	0.000	0.000	0.000
TRINITY_DN355230_c0_g1	0.000	0.000	0.000	0.000	0.000	1.062	0.000	0.753	0.000	0.296
TRINITY_DN355232_c0_g1	0.000	1.119	0.000	0.000	1.918	0.000	0.000	0.000	0.000	0.000
TRINITY_DN355233_c0_g1	6.761	3.293	6.936	14.988	5.531	2.477	19.113	6.859	5.897	6.213
TRINITY_DN355234_c0_g1	0.000	0.000	0.000	0.000	0.000	0.000	0.000	0.000	0.000	0.887
TRINITY_DN355235_c1_g1	0.000	0.000	0.000	0.000	0.000	0.000	0.000	0.000	0.000	0.000
TRINITY_DN355235_c1_g2	0.000	0.000	0.000	0.000	0.000	0.000	0.000	0.000	0.000	0.000
TRINITY_DN355235_c2_g1	0.000	0.000	0.000	0.000	0.000	0.000	0.000	0.000	0.000	3.332
TRINITY_DN355235_c3_g1	0.000	0.000	0.000	0.000	0.000	0.000	0.000	0.000	0.000	0.000
TRINITY_DN355238_c0_g1	0.000	0.000	0.000	0.000	0.000	0.000	0.000	0.000	0.000	0.000
TRINITY_DN355238_c1_g1	0.000	0.000	0.000	0.000	2.060	0.000	0.000	0.000	0.000	0.000
TRINITY_DN355239_c1_g1	0.000	0.000	0.000	0.000	0.000	0.000	0.000	0.000	0.818	1.346
TRINITY_DN355243_c0_g1	1.529	0.000	0.000	2.261	0.000	0.000	0.000	0.000	0.000	0.673
TRINITY_DN355245_c0_g3	0.000	0.000	1.745	0.000	0.000	0.622	0.597	0.207	0.797	0.264
TRINITY_DN355245_c0_g4	1.389	4.038	0.000	0.000	2.277	0.000	0.000	0.000	0.000	0.000
TRINITY_DN355245_c0_g5	0.000	0.000	0.000	0.000	0.000	0.000	0.000	1.124	0.269	0.222
TRINITY_DN355245_c0_g6	0.000	2.578	0.000	0.000	0.000	0.000	0.000	0.000	0.000	2.221
TRINITY_DN355245_c0_g7	0.000	0.000	1.615	0.000	0.000	0.000	0.000	0.000	0.000	0.000
TRINITY_DN355245_c1_g1	0.000	0.000	0.000	0.000	0.000	0.000	0.000	0.000	0.000	0.000
TRINITY_DN355245_c2_g1	0.000	0.000	0.000	0.000	0.000	0.000	0.577	0.000	0.000	0.000
TRINITY_DN355247_c0_g1	0.000	0.000	0.000	0.000	0.000	0.000	0.000	0.000	0.661	0.000
TRINITY_DN355247_c0_g2	0.000	0.000	0.000	0.000	0.000	3.320	0.000	0.000	1.210	0.000
TRINITY_DN355248_c0_g1	0.000	0.000	0.000	0.000	0.000	0.000	0.000	0.000	0.000	0.000
TRINITY_DN355249_c0_g1	0.000	0.000	0.000	0.000	0.000	0.000	0.000	0.000	0.000	0.000
TRINITY_DN35524_c0_g1	0.000	0.000	0.000	0.000	4.330	0.000	0.000	0.000	0.000	0.000
TRINITY_DN35524_c3_g1	0.000	0.000	0.000	0.000	0.000	0.000	0.000	0.000	0.000	0.000
TRINITY_DN355250_c0_g1	0.000	1.635	0.000	1.460	0.000	0.000	0.000	0.653	0.000	0.130
TRINITY_DN355252_c0_g1	0.000	0.000	0.000	1.374	0.000	0.000	0.000	0.000	0.450	0.000
TRINITY_DN355252_c0_g2	0.000	0.000	0.000	0.000	0.000	0.000	0.000	0.000	0.000	0.000
TRINITY_DN355252_c1_g1	0.000	0.000	0.000	0.000	0.000	0.000	0.000	0.000	0.000	0.000
TRINITY_DN355252_c2_g1	0.000	0.842	0.000	0.000	0.000	0.000	0.000	0.000	0.000	0.000
TRINITY_DN355252_c3_g1	0.000	0.000	0.000	0.000	0.000	0.000	0.000	0.000	0.000	0.000
TRINITY_DN355252_c4_g1	0.000	0.000	0.000	0.000	0.000	0.000	0.000	0.000	0.000	0.000
TRINITY_DN355253_c1_g1	0.000	0.000	0.000	0.000	0.000	0.000	0.000	0.000	0.000	0.000
TRINITY_DN355254_c0_g1	0.000	0.000	0.000	0.000	0.000	0.000	0.000	0.000	0.000	0.000
TRINITY_DN355256_c0_g1	0.000	0.000	0.000	0.000	0.000	0.000	0.000	0.000	0.000	0.000
TRINITY_DN355258_c0_g1	0.000	0.000	0.000	0.000	0.000	0.000	0.000	0.000	0.000	0.327
TRINITY_DN355259_c0_g1	0.000	4.237	0.000	0.000	0.000	0.000	0.000	0.000	0.000	0.000
TRINITY_DN355259_c1_g1	0.000	1.850	0.000	0.000	0.000	0.000	1.964	0.000	0.950	0.000
TRINITY_DN35525_c0_g1	0.000	0.000	0.000	7.425	0.000	0.000	0.000	0.000	1.333	0.000
TRINITY_DN35525_c0_g2	0.000	0.000	0.000	0.000	0.000	0.000	0.000	0.000	0.276	0.915
TRINITY_DN35525_c0_g4	0.000	0.000	0.000	0.000	0.000	0.000	0.000	0.000	2.813	0.583
TRINITY_DN35525_c0_g5	0.000	0.000	1.911	0.000	0.000	0.000	0.000	0.000	0.000	0.000
TRINITY_DN35525_c1_g1	0.000	0.000	0.000	0.000	0.000	0.000	0.000	0.000	0.000	0.000
TRINITY_DN35525_c1_g2	0.000	0.000	0.000	0.000	0.000	0.000	0.000	0.000	1.404	0.385
TRINITY_DN35525_c1_g4	0.000	0.000	0.000	0.000	0.000	0.000	0.000	0.000	0.000	0.000
TRINITY_DN35525_c1_g5	0.000	0.000	0.000	0.000	0.000	0.000	0.000	0.000	0.000	0.000
TRINITY_DN35525_c1_g6	0.000	0.000	0.000	0.000	0.000	0.000	0.000	0.000	0.000	0.000
TRINITY_DN35525_c1_g7	0.000	0.000	0.000	0.000	0.000	0.000	0.000	0.000	0.000	0.652
TRINITY_DN35525_c4_g1	0.000	0.000	0.000	0.000	0.000	0.000	0.000	0.000	0.000	0.000
TRINITY_DN355260_c0_g1	0.000	0.000	0.000	0.000	0.000	0.403	0.000	0.000	0.000	0.000
TRINITY_DN355262_c1_g1	0.731	0.458	1.711	1.127	0.459	0.663	1.280	0.556	1.208	3.378
TRINITY_DN355262_c2_g1	0.000	0.737	0.000	0.000	0.000	0.000	0.000	0.000	0.000	0.000
TRINITY_DN355262_c3_g1	0.000	0.000	0.000	0.000	0.000	0.000	0.755	0.000	0.378	0.000
TRINITY_DN355263_c1_g1	0.000	2.554	0.000	0.000	0.000	3.916	2.735	0.000	1.363	1.100
TRINITY_DN355263_c2_g1	0.000	0.000	0.000	0.000	0.000	0.000	0.000	0.000	0.000	0.000
TRINITY_DN355264_c0_g1	0.000	0.251	0.000	0.594	0.000	0.000	0.342	0.000	0.000	0.240
TRINITY_DN355264_c0_g2	0.000	0.000	0.000	0.000	0.000	0.000	0.000	0.000	1.029	0.000
TRINITY_DN355266_c0_g1	0.000	0.349	0.000	0.612	1.337	0.000	0.376	0.000	0.000	0.000
TRINITY_DN355267_c1_g1	0.000	1.322	0.000	0.000	0.000	0.000	0.000	0.000	0.000	0.559
TRINITY_DN355268_c0_g1	0.876	0.000	0.000	0.000	1.443	0.000	0.000	0.000	0.000	0.000
TRINITY_DN355269_c0_g1	0.000	0.000	0.000	0.000	0.000	0.000	0.000	0.000	0.000	0.000
TRINITY_DN35526_c0_g1	2.492	2.592	1.707	0.000	0.000	3.698	0.000	0.000	3.079	2.563
TRINITY_DN35526_c1_g1	1.985	0.000	1.775	0.000	1.839	0.000	0.000	0.000	0.000	0.000
TRINITY_DN35526_c1_g2	0.000	0.000	0.000	0.000	0.000	1.610	0.000	2.349	0.000	1.399
TRINITY_DN355271_c1_g1	0.200	0.000	0.000	0.000	0.999	0.000	0.000	0.000	0.101	0.081
TRINITY_DN355272_c0_g1	0.000	0.000	0.000	0.000	0.000	0.000	0.000	0.000	0.000	1.031
TRINITY_DN355273_c0_g1	0.000	0.000	0.000	0.535	0.000	0.000	0.000	0.000	0.000	0.000
TRINITY_DN355274_c0_g1	0.000	1.119	0.000	0.000	0.000	0.000	0.000	0.000	0.000	0.000
TRINITY_DN355275_c1_g1	0.000	4.749	0.000	0.000	0.000	0.000	0.000	0.000	0.000	0.000
TRINITY_DN355276_c0_g1	0.000	1.494	0.000	0.000	0.000	0.000	0.000	0.000	0.000	0.000
TRINITY_DN355276_c1_g1	0.000	0.000	0.000	0.000	0.000	0.000	0.000	0.000	0.000	0.573
TRINITY_DN355276_c2_g1	0.000	0.000	0.000	0.000	3.350	0.000	0.000	0.000	1.020	0.836
TRINITY_DN355277_c0_g1	0.450	0.000	0.302	0.000	0.000	0.000	0.000	0.000	0.000	0.640
TRINITY_DN355278_c0_g1	0.000	0.000	0.000	0.000	0.000	0.000	0.000	0.000	0.000	0.000
TRINITY_DN355279_c0_g1	0.000	0.000	0.000	0.000	0.720	0.000	0.000	0.000	0.000	0.000
TRINITY_DN355279_c0_g2	0.000	0.000	0.000	0.000	0.000	0.000	0.000	0.000	0.000	0.639
TRINITY_DN355279_c1_g1	0.000	0.000	0.000	0.000	0.410	0.000	0.222	0.186	0.000	0.025
TRINITY_DN35527_c0_g1	4.391	2.712	1.455	2.751	5.103	4.869	1.962	0.000	1.369	4.723
TRINITY_DN355280_c0_g1	0.000	1.863	0.000	0.000	0.000	0.000	0.000	0.000	0.000	0.404
TRINITY_DN355281_c0_g1	0.000	0.000	0.000	0.000	0.000	0.000	0.000	0.000	0.000	0.000
TRINITY_DN355282_c0_g2	0.000	0.000	0.000	0.000	0.000	0.000	0.000	0.000	0.000	0.000
TRINITY_DN355283_c0_g1	0.000	0.380	0.000	0.661	0.000	0.000	0.000	0.000	0.000	0.177
TRINITY_DN355284_c0_g1	0.000	0.000	0.000	2.096	0.000	0.000	0.000	0.000	0.000	0.000
TRINITY_DN355284_c2_g1	0.000	0.000	0.000	2.738	0.000	0.000	0.000	0.000	0.000	0.756
TRINITY_DN355285_c0_g1	0.000	0.381	0.000	0.000	0.000	0.000	0.411	0.000	0.217	0.356
TRINITY_DN355286_c0_g1	0.596	1.605	2.420	0.899	0.000	0.000	0.575	0.000	0.000	0.487
TRINITY_DN355286_c0_g2	0.000	0.000	1.571	1.716	0.000	0.000	0.000	2.371	0.000	0.000
TRINITY_DN35528_c0_g1	0.000	0.000	0.000	2.394	3.943	1.179	0.784	0.000	0.000	0.505
TRINITY_DN35528_c0_g2	1.006	1.192	0.633	1.449	0.394	2.061	0.459	0.963	2.292	1.801
TRINITY_DN35528_c1_g1	0.000	0.000	0.000	0.000	0.000	0.000	0.000	0.000	0.000	0.000
TRINITY_DN355290_c0_g1	0.000	0.000	0.000	0.000	0.000	0.000	0.000	0.000	0.000	0.000
TRINITY_DN355291_c0_g2	1.097	2.097	0.000	0.000	0.000	0.000	0.000	2.268	0.000	0.450
TRINITY_DN355293_c0_g1	0.000	0.000	0.000	0.000	0.000	0.000	0.000	0.000	0.000	0.000
TRINITY_DN355293_c0_g2	0.000	0.000	0.000	0.000	3.648	0.000	0.000	0.000	0.000	0.909
TRINITY_DN355293_c1_g1	0.000	0.000	0.000	0.000	0.000	0.000	0.000	0.000	0.000	0.000
TRINITY_DN355294_c0_g1	0.000	0.000	0.000	0.000	0.000	0.000	0.000	0.000	0.000	0.000
TRINITY_DN355294_c1_g1	0.000	0.000	0.000	0.000	0.000	0.000	0.000	0.000	0.465	0.388
TRINITY_DN355294_c2_g1	0.000	0.000	0.000	0.000	0.000	0.000	0.000	0.000	0.000	0.000
TRINITY_DN355295_c0_g1	0.000	0.000	0.000	0.000	0.000	0.000	2.192	0.000	0.000	0.871
TRINITY_DN355295_c1_g1	0.000	0.000	0.000	0.000	0.000	0.000	0.000	0.000	0.638	0.000
TRINITY_DN355295_c2_g1	0.000	0.000	0.000	0.000	0.000	0.000	0.000	0.000	0.000	0.744
TRINITY_DN355296_c0_g1	0.000	0.000	0.000	0.000	0.000	0.000	0.000	0.000	0.000	0.000
TRINITY_DN355298_c0_g1	0.000	0.000	0.000	0.000	0.000	0.000	0.000	0.000	0.000	0.000
TRINITY_DN355299_c0_g1	2.725	0.000	0.000	0.000	0.000	3.920	2.739	0.000	1.364	0.000
TRINITY_DN35529_c0_g1	0.000	0.000	0.000	0.000	0.000	0.000	0.000	0.000	0.000	0.000
TRINITY_DN35529_c0_g2	0.000	0.000	0.000	0.000	0.000	0.000	0.000	0.000	0.000	0.359
TRINITY_DN35529_c0_g3	2.571	0.000	0.000	0.000	4.151	0.000	0.000	0.000	0.000	0.000
TRINITY_DN35529_c0_g4	0.000	0.000	0.000	0.000	0.000	3.951	0.000	0.000	2.757	0.000
TRINITY_DN3552_c0_g1	0.752	0.634	0.000	0.550	0.601	1.056	1.005	0.000	0.000	0.882
TRINITY_DN3552_c0_g2	3.194	3.887	1.167	1.421	2.256	4.110	3.404	2.417	4.800	2.878
TRINITY_DN3552_c0_g4	0.000	0.000	0.000	0.000	0.000	0.000	0.000	0.000	0.000	0.556
TRINITY_DN3552_c1_g1	0.000	1.230	0.000	5.266	0.000	0.000	0.000	0.000	0.000	0.532
TRINITY_DN3552_c2_g2	0.195	0.000	0.000	0.000	0.000	0.284	0.000	0.398	0.000	0.000
TRINITY_DN355300_c0_g2	0.000	3.539	0.000	0.000	0.000	0.000	1.246	0.000	0.000	0.000
TRINITY_DN355301_c0_g1	0.000	0.000	0.000	0.000	0.000	0.000	0.000	0.000	0.000	0.000
TRINITY_DN355301_c0_g2	0.000	0.000	0.000	0.000	0.000	0.000	0.000	0.000	0.000	0.000
TRINITY_DN355301_c0_g3	0.000	0.770	0.000	0.000	0.000	0.000	0.000	1.721	0.000	0.682
TRINITY_DN355301_c1_g1	0.000	0.000	0.000	0.000	0.000	0.000	0.585	0.000	0.000	0.495
TRINITY_DN355301_c2_g1	0.000	0.000	0.000	0.000	0.000	0.000	0.000	0.000	0.000	1.113
TRINITY_DN355301_c3_g1	0.000	0.000	0.000	0.000	0.000	0.000	0.000	0.000	0.000	0.000
TRINITY_DN355301_c5_g1	0.702	0.000	0.000	1.054	0.000	0.000	1.366	1.453	0.000	0.000
TRINITY_DN355305_c0_g1	0.000	0.000	0.000	0.000	0.000	0.000	0.000	0.000	0.000	0.000
TRINITY_DN355306_c0_g1	0.000	0.000	0.000	0.000	0.000	0.000	0.000	0.000	0.000	0.000
TRINITY_DN355306_c2_g1	0.000	0.000	9.069	0.000	0.000	0.000	0.000	3.362	0.000	1.724
TRINITY_DN355306_c3_g1	0.000	0.000	0.000	0.000	0.000	0.000	0.000	0.000	0.000	0.599
TRINITY_DN355306_c4_g1	0.000	0.000	0.000	0.000	0.000	0.000	0.000	0.000	0.725	0.713
TRINITY_DN355306_c5_g1	0.000	0.000	0.000	0.000	0.000	0.000	0.000	0.000	0.000	0.000
TRINITY_DN355306_c6_g1	0.000	0.000	0.000	0.000	0.000	0.000	0.000	0.000	0.000	0.762
TRINITY_DN355306_c7_g1	0.000	0.000	0.000	0.000	0.000	0.000	0.000	0.000	0.000	0.000
TRINITY_DN355306_c8_g1	0.000	0.000	0.000	0.000	0.000	0.000	0.000	0.000	0.000	0.000
TRINITY_DN355307_c2_g1	0.000	0.000	0.000	0.000	0.000	0.000	0.000	0.000	0.000	0.000
TRINITY_DN355308_c0_g1	0.000	0.000	0.000	0.000	0.651	0.000	0.000	0.000	0.000	0.000
TRINITY_DN355309_c0_g3	0.000	1.441	0.000	0.000	4.938	0.000	0.000	0.000	2.378	0.000
TRINITY_DN35530_c0_g1	0.000	0.000	0.000	0.000	0.000	0.000	0.000	0.000	0.561	0.000
TRINITY_DN35530_c1_g1	0.000	0.000	0.000	0.000	0.000	1.602	0.000	0.000	0.000	0.443
TRINITY_DN35530_c3_g2	0.000	0.000	0.000	0.000	0.000	0.000	0.000	0.000	0.000	0.000
TRINITY_DN355310_c0_g1	0.000	0.000	0.000	0.000	0.000	0.000	0.000	0.000	0.000	0.000
TRINITY_DN355311_c0_g1	0.000	0.000	0.000	0.000	0.000	0.000	0.000	0.000	0.000	0.000
TRINITY_DN355312_c0_g1	0.000	0.000	0.000	0.000	0.000	0.000	0.000	0.000	0.000	0.393
TRINITY_DN355312_c0_g2	0.000	0.000	0.000	0.000	0.000	0.000	0.000	0.000	0.000	0.000
TRINITY_DN355312_c0_g3	0.000	0.000	0.000	0.000	0.000	0.000	0.000	0.000	0.784	0.000
TRINITY_DN355312_c1_g1	0.000	0.000	0.000	0.000	0.000	0.000	0.000	0.000	0.000	0.000
TRINITY_DN355312_c2_g1	0.000	0.000	0.000	0.000	0.000	0.000	0.000	0.000	0.000	2.137
TRINITY_DN355314_c0_g1	0.000	0.000	0.000	0.000	0.000	0.000	0.000	0.000	0.000	0.000
TRINITY_DN355315_c0_g1	0.000	0.000	0.000	0.000	0.000	0.000	0.000	0.000	0.000	0.580
TRINITY_DN355316_c0_g1	0.000	0.000	0.000	0.000	0.000	0.000	0.000	0.000	0.000	0.000
TRINITY_DN355317_c0_g2	0.000	0.000	0.000	0.000	0.000	0.000	0.000	0.000	0.000	0.839
TRINITY_DN355318_c1_g1	0.000	0.000	0.954	0.000	0.000	0.000	0.000	0.000	0.000	0.288
TRINITY_DN355319_c0_g1	0.000	0.000	0.000	0.000	0.000	0.000	0.000	0.000	0.000	0.200
TRINITY_DN355319_c1_g1	0.000	0.000	0.000	0.000	0.000	0.000	0.000	0.000	0.000	0.000
TRINITY_DN35531_c0_g2	0.000	0.000	0.000	0.000	0.000	0.000	0.000	0.000	0.000	0.000
TRINITY_DN35531_c0_g3	0.000	0.000	0.000	0.000	0.000	0.000	0.000	0.000	0.000	0.000
TRINITY_DN35531_c0_g4	0.000	0.000	0.000	0.000	0.000	0.000	0.000	0.000	0.000	0.000
TRINITY_DN35531_c0_g5	0.000	0.000	0.000	0.000	0.000	0.000	0.000	0.000	0.000	0.000
TRINITY_DN35531_c1_g1	0.000	0.000	0.000	0.000	0.000	0.000	0.295	0.657	0.000	0.000
TRINITY_DN35531_c2_g1	0.000	0.590	0.000	0.000	0.391	0.000	0.000	0.000	0.000	1.236
TRINITY_DN35531_c4_g1	0.000	0.000	0.000	0.000	0.000	0.000	0.000	0.000	0.000	0.000
TRINITY_DN35531_c7_g1	0.000	0.000	0.000	0.000	0.000	0.000	0.000	0.000	0.000	0.000
TRINITY_DN35531_c9_g1	0.000	0.000	0.000	0.000	0.000	0.000	0.000	0.000	0.326	0.000
TRINITY_DN355321_c1_g1	2.434	0.000	0.000	0.000	0.000	0.000	0.000	0.000	0.000	0.000
TRINITY_DN355323_c0_g1	0.000	0.000	0.000	0.000	0.000	0.000	0.000	0.000	0.000	0.387
TRINITY_DN355325_c0_g1	0.102	0.000	0.137	0.157	0.000	0.000	0.090	0.207	0.052	0.249
TRINITY_DN355326_c0_g1	0.000	0.000	0.000	0.000	0.000	0.000	0.000	0.000	0.642	2.131
TRINITY_DN355327_c0_g1	0.000	0.000	0.000	0.000	0.000	0.000	0.000	0.000	0.000	0.489
TRINITY_DN355329_c0_g1	1.571	3.051	0.000	0.000	0.000	2.308	0.000	3.182	0.000	0.000
TRINITY_DN35532_c0_g1	0.653	5.078	1.447	0.000	0.000	1.509	3.381	0.000	0.261	0.000
TRINITY_DN35532_c1_g1	0.000	0.926	1.338	0.000	0.000	3.951	0.000	0.000	1.461	1.628
TRINITY_DN35532_c3_g1	0.989	0.000	1.351	4.454	0.000	1.468	0.000	0.000	0.487	0.812
TRINITY_DN35532_c3_g3	0.000	0.000	0.000	0.000	0.000	0.000	0.000	0.000	0.000	0.000
TRINITY_DN35532_c4_g1	0.000	0.000	0.000	0.000	0.000	0.000	0.000	0.000	0.000	0.000
TRINITY_DN35532_c4_g2	0.000	0.000	0.000	0.000	0.000	0.000	0.000	0.000	0.000	0.573
TRINITY_DN35532_c5_g1	0.000	0.000	0.000	1.971	6.286	0.000	1.296	0.000	0.000	0.000
TRINITY_DN35532_c7_g1	2.110	0.000	0.000	0.000	0.000	6.097	0.000	4.201	0.000	1.714
TRINITY_DN355331_c0_g1	0.000	0.000	0.000	0.000	0.000	0.000	2.701	0.000	0.000	0.000
TRINITY_DN355332_c1_g1	0.000	0.000	0.000	0.000	0.000	0.000	0.000	0.000	0.000	3.332
TRINITY_DN355334_c0_g1	0.000	0.000	0.000	0.000	0.000	2.637	0.000	0.000	0.000	0.000
TRINITY_DN355334_c2_g1	0.000	0.000	0.000	0.000	0.000	0.000	0.000	0.000	0.000	1.191
TRINITY_DN355334_c3_g1	2.280	0.000	0.000	0.000	0.000	0.000	0.000	0.000	0.000	0.000
TRINITY_DN355335_c0_g1	0.000	0.000	0.000	0.000	0.000	0.000	0.000	0.000	0.000	0.000
TRINITY_DN355335_c0_g2	0.000	0.000	0.000	0.000	0.000	0.000	0.000	0.000	0.000	0.000
TRINITY_DN355336_c0_g1	1.646	0.000	2.250	0.000	2.689	0.000	0.000	0.000	2.454	1.346
TRINITY_DN355337_c0_g1	0.047	0.000	0.579	0.000	0.000	0.628	0.000	0.440	0.326	0.383
TRINITY_DN355337_c0_g2	0.601	0.207	0.000	0.000	0.000	0.000	0.775	0.000	0.000	0.185
TRINITY_DN355337_c0_g3	0.000	0.000	0.557	0.000	0.000	0.000	0.000	0.000	0.000	0.168
TRINITY_DN355337_c3_g1	0.000	0.772	0.000	0.000	0.000	0.000	0.000	0.618	0.454	0.123
TRINITY_DN355337_c4_g1	1.064	0.000	0.000	0.000	0.000	0.000	0.000	0.000	1.049	0.872
TRINITY_DN355337_c6_g1	0.000	0.000	0.000	0.000	0.000	0.000	0.000	0.000	0.000	2.058
TRINITY_DN355337_c7_g1	0.000	0.000	0.000	0.000	0.000	0.000	0.000	0.000	0.000	0.000
TRINITY_DN355338_c0_g1	0.000	0.000	0.000	0.000	0.000	0.000	0.000	0.000	0.000	0.000
TRINITY_DN355338_c1_g1	0.000	0.000	0.000	0.000	0.000	0.000	0.000	0.000	0.000	0.000
TRINITY_DN35533_c0_g1	0.000	0.000	0.000	0.000	0.000	0.000	0.000	0.000	0.000	0.000
TRINITY_DN35533_c1_g1	0.000	0.000	0.000	0.000	0.000	0.000	0.000	0.000	0.000	0.000
TRINITY_DN355340_c0_g1	2.481	0.000	0.000	0.000	0.000	0.000	0.000	0.000	0.000	0.000
TRINITY_DN355340_c1_g1	0.000	0.000	0.000	0.000	0.000	0.000	0.000	0.000	0.000	0.000
TRINITY_DN355341_c0_g1	4.943	0.000	0.000	3.760	0.000	0.000	0.000	0.000	0.000	1.982
TRINITY_DN355342_c0_g1	0.000	0.000	0.000	0.000	0.000	0.000	0.000	0.000	0.000	0.000
TRINITY_DN355344_c0_g1	0.000	0.000	0.000	0.000	0.000	0.000	0.000	0.000	0.000	0.000
TRINITY_DN355344_c1_g1	0.000	0.000	0.000	0.000	0.000	0.000	0.000	0.000	0.756	0.000
TRINITY_DN355346_c0_g1	0.000	0.000	0.000	0.000	0.000	0.000	0.000	0.000	0.000	0.000
TRINITY_DN355348_c0_g1	0.000	0.000	0.000	0.000	0.000	0.000	0.000	0.000	0.000	0.000
TRINITY_DN35534_c0_g1	0.944	4.204	7.887	1.416	0.000	0.000	0.000	0.000	1.641	1.164
TRINITY_DN35534_c0_g2	0.000	0.000	0.000	0.000	0.000	0.000	0.000	0.000	0.000	0.000
TRINITY_DN35534_c1_g1	2.193	0.909	2.080	0.000	5.401	0.000	5.510	3.182	2.162	0.450
TRINITY_DN35534_c2_g1	0.000	1.601	0.000	0.000	0.000	0.000	0.000	0.000	0.818	0.000
TRINITY_DN35534_c3_g2	0.000	0.000	0.000	0.000	0.000	0.000	0.000	0.000	0.592	0.779
TRINITY_DN35534_c4_g1	0.000	0.000	0.000	0.000	0.000	0.000	0.000	0.000	0.000	0.000
TRINITY_DN355350_c0_g1	0.000	0.000	0.000	2.275	0.000	0.000	0.000	0.000	0.000	0.000
TRINITY_DN355350_c3_g1	0.000	0.000	0.000	0.000	0.000	0.000	0.000	0.000	0.315	0.000
TRINITY_DN355350_c4_g1	0.000	0.000	0.000	0.000	0.000	0.000	0.000	0.000	0.000	0.000
TRINITY_DN355350_c5_g1	0.000	0.000	0.000	0.000	0.000	0.000	0.000	0.000	0.000	0.000
TRINITY_DN355351_c0_g1	0.000	0.000	0.000	0.000	0.000	0.000	0.000	0.000	0.000	2.802
TRINITY_DN355353_c0_g1	2.527	0.000	0.000	0.000	0.000	0.000	0.000	0.000	0.767	0.000
TRINITY_DN355353_c0_g2	2.724	0.000	0.000	0.000	0.000	0.000	0.000	0.000	0.000	0.000
TRINITY_DN355354_c0_g1	0.000	0.000	0.000	0.000	0.000	0.000	0.000	0.000	0.000	0.000
TRINITY_DN355357_c0_g1	0.000	0.000	0.000	0.000	0.000	0.000	0.000	0.000	0.000	0.958
TRINITY_DN355357_c0_g2	0.000	0.000	0.000	0.000	0.000	0.000	0.000	0.000	0.000	0.000
TRINITY_DN355357_c3_g1	0.000	0.000	0.000	2.888	0.000	0.000	0.000	0.000	0.000	0.000
TRINITY_DN355358_c0_g1	0.000	0.000	0.000	0.000	0.000	0.000	0.000	0.000	0.000	1.804
TRINITY_DN355359_c0_g2	0.000	0.000	0.799	0.891	0.000	0.000	0.000	0.000	0.000	0.347
TRINITY_DN35535_c0_g1	0.000	0.000	0.000	0.000	0.000	0.000	0.000	0.000	0.478	0.797
TRINITY_DN35535_c0_g2	0.474	0.199	0.000	1.451	0.395	0.690	0.000	0.000	0.000	0.770
TRINITY_DN35535_c10_g1	0.000	0.000	0.469	0.000	0.580	0.000	0.000	0.000	0.000	0.000
TRINITY_DN35535_c11_g1	0.000	0.000	0.000	0.000	0.000	0.000	0.000	0.000	0.000	0.000
TRINITY_DN35535_c12_g1	0.820	0.000	0.000	0.623	0.000	0.000	0.000	0.000	0.000	0.834
TRINITY_DN35535_c5_g1	0.000	0.000	0.000	0.000	1.532	0.000	0.000	1.934	0.000	1.149
TRINITY_DN35535_c7_g1	0.000	0.000	0.000	1.781	0.000	0.000	0.000	0.000	0.589	0.490
TRINITY_DN35535_c8_g1	0.000	0.000	0.000	0.000	0.000	0.000	0.000	0.000	0.000	0.000
TRINITY_DN35535_c9_g1	0.000	0.000	0.000	0.000	0.000	0.000	0.000	0.000	0.328	0.000
TRINITY_DN355360_c0_g1	0.000	0.000	0.000	0.000	0.000	0.000	0.000	0.000	0.000	0.000
TRINITY_DN355360_c0_g2	0.000	0.000	0.000	0.000	0.000	0.000	0.000	0.000	0.000	0.000
TRINITY_DN355360_c3_g1	0.000	0.000	0.000	0.000	0.000	0.000	0.000	0.000	0.000	0.000
TRINITY_DN355362_c1_g1	0.000	0.000	3.112	0.000	0.000	0.000	0.000	0.000	1.890	1.850
TRINITY_DN355362_c2_g1	0.000	0.000	0.000	3.195	0.000	0.000	0.000	0.000	0.000	0.000
TRINITY_DN355362_c3_g1	0.000	0.000	0.000	0.000	0.000	0.000	0.000	0.000	1.124	0.000
TRINITY_DN355363_c1_g1	0.000	0.000	0.000	0.000	0.000	0.000	0.000	0.000	0.000	0.000
TRINITY_DN355363_c2_g1	0.000	0.000	0.000	0.000	0.000	0.000	0.370	0.000	0.197	0.484
TRINITY_DN355363_c3_g1	0.000	0.000	0.000	0.000	0.000	0.761	0.000	0.000	0.000	0.212
TRINITY_DN355367_c0_g1	0.348	0.000	0.000	0.000	0.000	0.000	0.000	0.000	0.000	0.000
TRINITY_DN355367_c0_g2	1.920	0.000	0.000	0.000	0.000	0.000	0.000	0.000	0.000	0.000
TRINITY_DN355368_c0_g1	0.000	0.877	0.000	0.000	1.721	0.000	0.000	0.000	0.458	0.383
TRINITY_DN355368_c0_g2	1.218	0.000	0.000	0.000	0.000	0.000	0.000	0.000	0.000	0.000
TRINITY_DN355368_c0_g3	0.000	0.000	0.000	0.000	0.000	0.000	0.000	0.000	0.000	0.000
TRINITY_DN355369_c0_g1	0.000	0.000	0.000	0.000	0.000	0.000	0.000	0.000	0.000	0.000
TRINITY_DN355369_c1_g1	0.000	0.000	0.000	0.000	0.000	0.000	0.000	0.000	0.000	0.000
TRINITY_DN355371_c0_g1	0.000	0.000	0.000	0.000	0.000	0.000	0.000	0.000	0.000	0.000
TRINITY_DN355372_c0_g1	0.000	0.000	0.000	0.000	0.000	0.000	0.000	0.000	0.000	0.000
TRINITY_DN355372_c1_g1	0.000	0.000	0.000	0.000	0.000	0.000	0.000	0.000	0.000	0.000
TRINITY_DN355375_c0_g1	0.000	0.000	0.000	0.000	0.000	0.000	0.000	0.000	0.000	0.000
TRINITY_DN355376_c0_g1	0.000	0.000	1.061	0.000	0.000	0.000	0.000	0.000	0.384	0.321
TRINITY_DN355377_c0_g1	0.000	0.000	0.000	0.000	0.000	0.000	0.000	0.800	0.388	0.317
TRINITY_DN355377_c1_g1	0.000	0.510	0.000	0.000	0.000	0.000	0.000	0.000	0.000	0.000
TRINITY_DN35537_c0_g1	1.027	0.000	0.000	0.000	0.000	1.525	0.651	0.000	0.000	0.000
TRINITY_DN35537_c0_g2	1.450	1.069	4.153	4.294	5.437	2.139	0.000	0.000	0.000	1.786
TRINITY_DN355380_c0_g1	0.000	0.000	0.000	0.000	0.000	0.000	0.000	0.000	0.214	0.000
TRINITY_DN355380_c10_g1	0.872	0.000	0.000	0.000	0.000	0.000	0.000	0.000	0.000	0.717
TRINITY_DN355380_c11_g1	0.000	0.000	0.000	0.000	0.000	0.000	0.000	0.000	0.000	0.000
TRINITY_DN355380_c1_g1	0.000	0.000	0.000	0.000	0.000	0.000	0.000	0.000	0.000	0.000
TRINITY_DN355380_c2_g1	0.000	0.000	0.000	1.320	0.000	1.307	0.000	0.000	0.432	0.000
TRINITY_DN355380_c3_g1	0.000	0.000	0.000	0.000	0.000	0.000	0.000	0.000	0.000	0.000
TRINITY_DN355380_c5_g1	0.000	0.000	0.000	0.000	0.000	0.000	0.000	0.000	0.000	0.000
TRINITY_DN355380_c6_g1	0.000	0.000	2.023	0.000	0.000	0.000	3.015	0.000	0.000	1.214
TRINITY_DN355380_c7_g1	0.000	0.000	0.000	0.000	0.000	0.000	0.000	0.000	0.880	0.000
TRINITY_DN355381_c0_g1	0.000	0.000	0.000	0.000	0.000	0.000	0.000	0.000	0.000	0.000
TRINITY_DN355383_c0_g1	0.000	0.000	0.000	0.000	3.874	0.000	0.000	0.000	0.000	0.000
TRINITY_DN355384_c0_g1	0.000	0.000	0.000	2.035	2.249	0.000	0.000	0.000	1.177	1.125
TRINITY_DN355384_c1_g1	0.000	0.000	0.000	0.000	0.000	0.000	0.000	0.000	0.480	0.000
TRINITY_DN355384_c2_g1	0.000	0.000	2.178	0.000	0.000	0.000	0.000	0.000	0.000	0.652
TRINITY_DN355386_c0_g2	1.759	0.822	0.000	0.000	0.000	0.000	0.000	0.000	0.000	0.724
TRINITY_DN355386_c1_g1	0.000	0.000	0.000	0.000	0.000	0.000	0.000	0.000	0.000	0.000
TRINITY_DN355386_c4_g1	0.234	0.000	0.313	0.000	0.000	0.000	0.000	0.000	0.118	0.095
TRINITY_DN355386_c5_g1	0.000	2.474	0.000	0.000	0.000	0.000	2.643	0.000	0.000	1.059
TRINITY_DN355386_c6_g1	0.000	0.000	0.000	0.000	3.648	0.000	0.000	0.000	0.000	1.818
TRINITY_DN355386_c7_g1	0.000	0.000	0.000	0.000	0.000	0.000	2.268	0.000	1.103	0.000
TRINITY_DN355389_c0_g1	0.000	0.000	0.000	0.000	0.000	0.000	0.000	0.000	0.000	0.000
TRINITY_DN35538_c0_g1	0.000	0.000	0.000	0.000	2.828	5.058	0.000	3.222	0.860	0.000
TRINITY_DN35538_c0_g2	0.000	1.346	0.000	0.000	0.000	0.000	0.000	0.000	0.000	0.000
TRINITY_DN35538_c0_g3	0.000	0.000	0.000	0.000	0.000	0.000	0.000	0.000	0.000	0.000
TRINITY_DN355391_c1_g1	0.000	0.000	0.000	0.000	0.474	0.000	0.000	0.000	0.000	0.058
TRINITY_DN355392_c0_g1	0.000	3.153	0.000	0.000	0.000	0.000	0.000	0.000	0.805	0.000
TRINITY_DN355393_c0_g1	0.000	0.000	0.000	0.000	0.000	0.000	0.000	0.000	0.000	0.000
TRINITY_DN355394_c0_g1	0.000	0.000	0.000	0.000	0.000	0.000	0.000	0.000	0.000	0.000
TRINITY_DN355395_c0_g1	1.120	0.000	0.000	0.000	0.000	0.000	1.128	0.000	0.000	0.000
TRINITY_DN355395_c1_g1	1.936	0.000	2.651	0.000	0.000	0.000	0.000	0.000	0.000	0.791
TRINITY_DN355395_c2_g1	0.000	0.000	0.000	0.000	3.620	0.000	0.000	0.000	0.000	0.000
TRINITY_DN355397_c1_g1	0.000	0.000	1.069	0.000	0.000	0.000	0.000	0.000	0.387	3.880
TRINITY_DN355397_c2_g1	0.000	0.000	0.000	0.650	0.000	0.000	0.000	0.000	0.000	0.086
TRINITY_DN355398_c0_g1	0.000	0.000	0.000	0.000	0.000	0.000	0.000	0.000	0.000	0.000
TRINITY_DN355399_c0_g1	0.000	0.000	0.000	0.000	2.049	0.000	0.000	0.000	0.000	0.000
TRINITY_DN355399_c1_g1	1.968	0.000	0.000	0.000	0.000	0.000	0.000	0.000	0.000	0.000
TRINITY_DN35539_c11_g1	0.000	1.823	0.000	0.000	0.000	0.000	1.931	0.000	0.000	0.768
TRINITY_DN35539_c1_g1	0.000	0.000	0.000	0.000	0.000	0.000	0.000	0.000	0.000	0.000
TRINITY_DN35539_c1_g2	0.754	1.159	0.378	0.871	0.788	0.000	0.082	0.573	0.335	0.803
TRINITY_DN35539_c2_g2	0.000	0.000	0.000	0.000	0.000	1.494	0.000	0.000	0.000	0.827
TRINITY_DN35539_c3_g1	0.000	0.000	0.000	0.000	7.815	0.000	0.000	0.000	0.000	0.000
TRINITY_DN35539_c4_g1	0.000	0.000	0.000	0.000	0.000	0.000	0.000	0.000	0.000	0.000
TRINITY_DN35539_c7_g1	0.000	0.000	1.041	0.000	1.264	0.000	0.000	0.000	1.130	0.000
TRINITY_DN3553_c0_g1	2.107	2.832	3.555	5.186	2.200	3.504	1.504	2.777	1.706	1.829
TRINITY_DN3553_c0_g2	3.954	6.531	4.948	4.113	5.407	4.821	11.316	6.764	3.973	5.108
TRINITY_DN3553_c10_g1	0.000	0.000	0.000	0.000	0.000	0.000	0.000	0.000	0.000	0.000
TRINITY_DN3553_c17_g1	0.000	0.000	0.000	0.000	0.000	0.000	0.000	0.000	0.000	1.619
TRINITY_DN3553_c1_g1	1.412	1.653	2.481	0.507	0.779	0.000	0.445	3.419	2.793	2.139
TRINITY_DN3553_c23_g1	0.000	0.000	0.000	0.000	0.000	0.000	0.000	0.000	0.000	0.000
TRINITY_DN3553_c2_g1	0.000	0.000	0.000	0.000	0.000	0.000	0.000	0.000	0.000	0.000
TRINITY_DN3553_c2_g2	0.000	0.000	0.000	0.000	0.000	0.000	0.000	0.000	0.000	0.000
TRINITY_DN3553_c2_g3	2.076	5.145	25.199	4.894	1.540	0.000	6.813	5.105	0.903	2.119
TRINITY_DN3553_c3_g1	0.000	0.000	0.000	0.000	0.000	0.000	0.000	0.000	0.000	0.000
TRINITY_DN3553_c4_g1	6.401	9.256	6.657	6.390	5.634	7.117	8.098	8.915	5.714	7.764
TRINITY_DN3553_c5_g1	57.368	55.825	48.640	42.543	40.963	54.567	53.102	39.828	56.482	47.704
TRINITY_DN3553_c9_g1	18.635	4.619	2.329	21.155	6.646	7.214	12.475	4.752	4.113	18.043
TRINITY_DN355400_c0_g1	0.000	0.000	0.000	0.000	0.000	0.000	0.000	0.000	0.000	0.000
TRINITY_DN355403_c0_g1	0.000	0.000	0.000	0.000	0.000	0.000	0.000	0.000	0.000	0.000
TRINITY_DN355404_c0_g1	0.000	0.000	0.000	0.000	0.000	0.000	0.000	0.000	0.000	0.000
TRINITY_DN355406_c0_g1	0.000	0.000	0.000	0.000	0.000	0.000	0.000	0.000	0.000	0.000
TRINITY_DN355407_c0_g1	0.000	0.000	0.000	0.000	0.000	0.000	0.000	0.000	0.000	0.000
TRINITY_DN355407_c1_g1	0.000	0.000	0.000	0.000	0.000	0.000	0.000	0.000	0.602	0.000
TRINITY_DN355408_c0_g1	0.000	0.000	0.000	0.000	0.000	0.000	0.000	0.000	0.000	0.083
TRINITY_DN35540_c0_g1	2.690	1.306	0.000	1.999	0.000	1.989	5.471	0.000	0.000	0.000
TRINITY_DN355412_c0_g1	0.000	0.000	0.000	0.000	0.000	0.000	0.000	0.000	0.000	0.000
TRINITY_DN355412_c1_g1	0.000	0.000	0.000	0.000	0.000	0.000	0.000	0.000	0.428	0.000
TRINITY_DN355412_c2_g1	0.000	0.000	0.000	0.000	0.000	0.000	0.000	0.000	0.000	0.000
TRINITY_DN355412_c3_g1	0.000	0.000	0.000	0.000	0.000	0.000	0.000	0.000	0.000	0.000
TRINITY_DN355413_c0_g1	0.000	0.000	0.000	0.000	0.000	0.000	0.000	0.000	0.000	0.000
TRINITY_DN355418_c0_g1	0.000	0.000	0.000	0.000	0.000	0.000	0.000	0.000	0.000	0.000
TRINITY_DN355419_c0_g1	0.000	0.263	0.830	0.000	0.000	0.000	0.000	0.632	0.000	0.000
TRINITY_DN35541_c0_g1	3.066	3.916	1.904	6.898	0.317	3.921	3.866	2.517	4.877	1.155
TRINITY_DN35541_c0_g2	8.746	2.982	6.989	4.859	5.779	5.373	4.822	3.639	12.800	4.920
TRINITY_DN35541_c0_g3	0.000	0.000	0.000	0.000	0.000	0.495	0.577	0.000	0.000	0.435
TRINITY_DN355421_c0_g1	0.603	0.000	0.000	0.000	0.000	0.000	0.000	0.000	0.000	0.247
TRINITY_DN355421_c0_g2	0.000	0.000	0.000	0.000	0.000	0.000	0.000	0.000	0.000	0.000
TRINITY_DN355421_c1_g1	0.000	0.000	0.000	0.000	0.000	0.000	0.000	2.610	0.000	0.000
TRINITY_DN355422_c0_g1	0.000	0.000	0.000	0.000	0.000	0.000	0.000	0.000	0.000	0.000
TRINITY_DN355425_c0_g1	0.000	0.000	0.000	0.000	0.000	0.000	0.000	0.000	0.000	0.000
TRINITY_DN355427_c0_g1	0.000	0.000	0.000	0.000	0.000	0.000	0.000	0.000	0.000	0.121
TRINITY_DN355428_c0_g1	0.000	0.000	0.000	0.000	0.000	0.000	0.000	0.000	0.000	0.000
TRINITY_DN355428_c1_g1	0.000	0.000	0.000	0.000	0.000	0.000	0.000	0.000	0.000	0.000
TRINITY_DN355430_c0_g1	0.000	0.000	0.000	0.000	0.000	0.000	0.000	0.000	0.753	0.000
TRINITY_DN355431_c0_g1	0.000	0.000	0.000	0.000	0.000	0.000	0.000	0.000	0.000	0.000
TRINITY_DN355433_c0_g1	0.000	0.000	0.000	0.000	0.000	0.000	0.000	0.000	1.363	0.000
TRINITY_DN355433_c1_g1	0.000	0.000	0.000	0.000	0.000	0.000	0.000	0.000	0.000	0.000
TRINITY_DN355435_c0_g1	0.224	0.188	0.301	0.000	0.000	0.000	0.000	0.000	0.229	0.547
TRINITY_DN355437_c0_g1	0.000	0.000	5.505	0.000	0.000	0.000	0.000	0.000	0.000	0.000
TRINITY_DN35543_c0_g1	0.000	0.000	0.000	0.000	0.000	0.000	0.000	0.000	0.000	1.276
TRINITY_DN35543_c0_g2	1.577	0.000	0.000	0.000	0.000	0.000	0.000	0.000	0.000	0.000
TRINITY_DN355441_c0_g1	0.000	0.000	0.000	0.000	0.000	0.000	0.000	0.000	0.612	0.509
TRINITY_DN355442_c0_g1	0.000	0.000	0.000	0.000	1.899	0.000	0.479	0.000	0.249	0.000
TRINITY_DN355444_c0_g1	0.000	0.000	0.000	0.000	0.000	0.000	8.998	0.000	0.000	0.000
TRINITY_DN355444_c1_g2	0.000	0.000	0.000	0.000	0.000	0.000	0.000	0.000	0.000	1.000
TRINITY_DN355444_c1_g3	0.000	0.000	0.000	0.000	0.000	0.000	0.000	0.000	0.000	0.000
TRINITY_DN355444_c2_g1	0.477	0.000	0.000	0.365	0.000	0.000	0.000	0.000	0.000	0.484
TRINITY_DN355446_c0_g1	0.000	0.000	0.000	0.000	0.000	0.000	0.000	0.000	0.000	0.000
TRINITY_DN355447_c0_g1	0.000	0.000	0.000	0.000	0.000	0.000	0.000	0.000	0.000	0.000
TRINITY_DN355447_c1_g1	0.000	0.000	0.000	7.430	0.000	0.000	0.000	0.000	0.000	2.059
TRINITY_DN355447_c3_g1	0.000	0.000	0.000	0.000	0.000	0.000	0.000	0.000	0.000	0.000
TRINITY_DN355449_c0_g1	3.557	1.729	2.432	0.000	2.912	0.000	5.471	0.000	0.000	2.179
TRINITY_DN35544_c0_g1	0.000	0.000	0.000	0.000	0.000	0.000	1.917	0.000	0.000	2.748
TRINITY_DN35544_c0_g2	0.000	0.000	0.000	0.000	0.000	0.000	0.000	0.000	0.000	0.000
TRINITY_DN35544_c1_g1	0.000	0.000	0.000	0.000	0.000	0.000	0.000	0.000	0.000	0.000
TRINITY_DN35544_c2_g1	1.951	0.000	0.000	0.000	0.000	0.000	0.000	0.000	0.000	0.000
TRINITY_DN355451_c0_g1	0.000	0.000	0.000	0.000	0.000	0.000	0.000	0.000	0.000	0.000
TRINITY_DN355452_c0_g1	0.000	0.361	0.000	0.331	0.360	0.628	0.270	0.000	0.127	0.466
TRINITY_DN355452_c0_g2	0.629	0.000	0.000	0.000	0.000	0.000	0.000	0.000	0.000	0.000
TRINITY_DN355452_c1_g1	0.000	0.000	0.000	0.000	0.000	0.000	0.000	0.000	0.000	0.000
TRINITY_DN355454_c0_g1	0.000	0.000	0.000	0.000	0.000	0.748	0.000	0.000	0.000	0.208
TRINITY_DN355455_c0_g1	0.000	0.000	0.000	0.000	0.000	0.000	0.000	0.000	0.000	0.000
TRINITY_DN355456_c1_g1	0.000	2.412	0.000	0.000	0.000	3.674	0.000	0.000	1.270	0.000
TRINITY_DN355457_c0_g1	0.000	0.000	0.000	0.000	0.000	0.000	0.000	0.000	0.000	0.128
TRINITY_DN355459_c0_g1	0.000	0.000	0.000	0.000	0.000	0.000	0.000	0.000	0.000	0.000
TRINITY_DN35545_c0_g1	0.000	0.000	0.000	0.000	0.000	0.000	0.014	0.000	0.354	0.285
TRINITY_DN35545_c10_g1	0.000	0.000	0.000	1.228	0.000	0.536	0.000	0.000	0.000	0.377
TRINITY_DN35545_c11_g1	0.000	0.000	0.000	0.000	0.000	0.000	0.000	0.000	0.000	0.000
TRINITY_DN35545_c12_g1	0.000	0.000	0.000	0.000	0.000	0.000	1.964	0.000	0.000	0.000
TRINITY_DN35545_c1_g3	0.487	0.871	0.000	0.737	1.612	1.425	2.308	0.000	2.651	1.388
TRINITY_DN35545_c2_g1	0.000	0.000	0.000	1.692	0.000	0.000	0.000	0.000	1.116	0.000
TRINITY_DN35545_c2_g2	0.895	0.000	0.000	0.678	0.742	0.000	0.000	0.000	0.000	0.182
TRINITY_DN35545_c3_g1	0.000	0.413	0.000	0.000	0.000	0.000	0.000	1.474	0.000	0.000
TRINITY_DN35545_c4_g1	0.000	0.000	0.000	0.000	0.000	0.000	0.000	0.000	0.000	0.000
TRINITY_DN35545_c4_g2	0.000	0.000	0.000	0.000	0.000	0.000	0.000	0.000	0.000	0.000
TRINITY_DN35545_c5_g1	0.000	0.000	0.000	0.000	0.000	0.000	0.000	0.000	0.000	0.000
TRINITY_DN35545_c7_g1	0.000	2.044	0.000	0.000	1.030	0.407	0.000	0.000	0.000	0.981
TRINITY_DN35545_c9_g1	0.000	0.000	0.000	0.000	0.000	0.000	0.000	0.000	0.000	0.000
TRINITY_DN355460_c0_g1	0.000	0.000	0.000	0.000	0.000	0.000	0.000	0.000	0.000	0.456
TRINITY_DN355460_c0_g2	0.000	0.000	0.000	0.000	0.000	0.000	0.000	0.000	1.296	0.000
TRINITY_DN355460_c1_g1	0.000	0.000	0.000	0.000	0.000	0.000	0.000	0.000	0.000	0.000
TRINITY_DN355460_c2_g1	0.000	0.000	0.000	0.000	0.000	0.000	0.000	0.000	0.000	0.000
TRINITY_DN355461_c0_g1	0.000	0.845	0.000	0.000	0.000	0.000	0.000	0.000	0.000	0.000
TRINITY_DN355462_c0_g1	0.000	0.000	0.000	0.000	0.000	0.000	0.000	0.000	0.000	0.000
TRINITY_DN355464_c0_g1	0.000	4.588	0.000	0.000	0.000	0.000	2.455	0.000	0.000	0.000
TRINITY_DN355464_c1_g1	0.000	0.000	0.000	0.000	0.000	0.000	0.000	0.000	0.000	1.686
TRINITY_DN355464_c3_g1	0.000	0.000	0.000	0.000	0.000	0.000	0.000	0.000	0.000	0.000
TRINITY_DN355464_c4_g1	0.000	0.000	2.651	0.000	0.000	0.000	0.000	0.000	0.000	0.000
TRINITY_DN355465_c0_g1	0.000	0.000	0.000	0.000	0.000	0.000	0.000	0.000	0.000	0.000
TRINITY_DN355468_c0_g1	0.923	0.000	1.260	0.000	1.519	0.000	0.000	0.000	0.000	1.459
TRINITY_DN355469_c0_g1	0.000	1.391	0.000	0.000	0.000	0.000	0.000	0.000	0.000	0.000
TRINITY_DN35546_c0_g1	1.506	1.745	0.000	1.130	0.000	0.000	0.000	0.000	0.370	0.308
TRINITY_DN35546_c1_g1	0.000	3.564	0.000	1.600	3.192	0.000	1.072	0.000	0.000	2.385
TRINITY_DN355470_c2_g1	1.245	0.000	0.000	1.858	0.000	0.000	0.000	0.000	0.616	0.000
TRINITY_DN355473_c0_g1	0.000	0.000	0.000	0.000	0.000	0.000	0.000	0.000	0.000	0.398
TRINITY_DN355474_c0_g1	0.000	0.000	0.000	0.000	0.000	0.000	0.000	0.000	0.000	0.000
TRINITY_DN355475_c0_g1	0.000	0.000	0.000	0.000	0.000	0.000	0.000	0.000	0.000	0.000
TRINITY_DN355476_c0_g1	0.000	0.000	0.000	0.000	0.000	0.000	0.000	0.000	0.000	0.000
TRINITY_DN355478_c0_g1	0.000	0.000	0.000	0.000	0.000	0.000	0.000	0.000	0.000	0.000
TRINITY_DN355478_c1_g1	0.000	0.000	0.000	0.000	0.000	0.000	0.000	0.000	0.000	0.000
TRINITY_DN355479_c0_g1	2.053	0.000	0.000	0.000	3.350	0.000	0.000	0.000	2.040	0.000
TRINITY_DN355479_c1_g1	0.000	0.000	0.000	0.000	0.000	0.000	0.000	0.000	0.000	0.000
TRINITY_DN355479_c2_g1	0.000	0.000	0.000	0.000	0.000	0.000	0.000	0.000	0.000	0.000
TRINITY_DN35547_c0_g2	0.000	0.000	1.105	0.000	0.000	0.000	0.000	0.000	0.400	0.682
TRINITY_DN35547_c0_g5	2.657	0.000	0.000	0.000	0.000	0.000	6.752	0.000	0.000	0.545
TRINITY_DN35547_c0_g6	0.000	0.000	0.000	4.146	0.000	0.000	0.000	0.000	0.000	0.000
TRINITY_DN355480_c0_g1	0.000	2.102	0.000	0.000	0.000	0.000	0.000	0.000	0.000	0.000
TRINITY_DN355481_c0_g1	0.000	0.000	0.000	0.000	0.000	0.000	0.000	0.000	0.000	0.000
TRINITY_DN355483_c0_g1	0.000	0.000	0.000	0.000	0.000	0.000	0.000	0.000	0.000	0.000
TRINITY_DN355483_c1_g1	0.000	0.000	0.000	0.000	0.000	0.000	0.000	0.000	0.000	0.000
TRINITY_DN355483_c3_g1	0.000	0.000	0.000	0.000	0.000	0.000	0.000	0.000	0.000	0.000
TRINITY_DN355485_c0_g1	0.000	0.000	0.000	0.000	0.000	2.611	0.000	0.000	0.000	0.364
TRINITY_DN355485_c0_g2	0.000	0.000	0.000	0.000	0.000	0.000	0.000	0.000	0.695	0.000
TRINITY_DN355485_c2_g1	0.000	0.000	0.000	0.000	0.000	0.000	0.000	0.678	0.000	0.000
TRINITY_DN355485_c3_g1	0.000	0.000	0.000	0.000	0.000	0.000	0.000	0.000	0.000	0.000
TRINITY_DN355485_c4_g1	0.000	1.100	0.000	0.000	1.887	0.000	0.000	0.000	0.000	0.000
TRINITY_DN355485_c5_g1	0.000	1.455	0.000	0.000	0.000	0.000	0.000	0.000	0.000	0.000
TRINITY_DN355485_c6_g1	0.000	0.000	0.000	0.000	0.000	0.000	0.000	0.000	0.000	0.000
TRINITY_DN355486_c1_g1	0.000	0.000	0.000	0.000	0.000	0.000	0.000	0.000	1.056	2.591
TRINITY_DN355486_c4_g1	0.000	0.000	0.000	0.000	0.000	0.000	0.000	0.000	0.736	0.000
TRINITY_DN355487_c0_g1	0.000	0.000	0.000	0.000	0.000	0.000	0.000	0.000	0.000	0.000
TRINITY_DN35548_c0_g1	0.000	0.000	0.000	0.000	0.000	0.000	0.000	2.627	0.000	0.000
TRINITY_DN35548_c0_g2	10.291	7.256	6.240	0.777	4.250	11.285	3.424	1.061	6.098	10.505
TRINITY_DN35548_c0_g3	0.000	0.000	0.000	0.000	0.000	0.000	0.000	0.000	0.000	0.000
TRINITY_DN35548_c2_g1	0.000	0.000	0.000	0.000	0.000	0.000	0.000	2.891	0.000	0.638
TRINITY_DN35548_c2_g2	2.909	1.090	1.284	1.213	0.000	2.165	0.890	0.000	0.725	0.991
TRINITY_DN35548_c3_g1	0.000	0.000	0.000	0.000	0.000	0.000	0.000	0.000	0.000	0.000
TRINITY_DN355490_c1_g1	0.000	2.217	0.000	0.000	0.000	0.000	0.000	0.000	0.000	0.000
TRINITY_DN355490_c4_g1	0.000	0.000	0.000	0.308	0.000	0.000	0.360	0.000	0.263	0.000
TRINITY_DN355492_c0_g1	0.000	0.000	0.000	0.000	0.000	0.000	0.000	0.000	0.000	0.000
TRINITY_DN355494_c0_g1	0.000	0.000	0.000	0.000	0.000	1.713	0.000	0.000	0.000	0.000
TRINITY_DN355494_c1_g1	0.000	0.000	0.000	0.000	0.000	0.000	0.000	0.000	0.000	0.000
TRINITY_DN355495_c0_g1	2.547	4.824	0.000	0.000	0.000	0.000	0.000	0.000	0.000	0.000
TRINITY_DN355497_c0_g1	0.000	0.000	0.000	0.000	1.532	1.384	0.000	0.000	0.000	0.000
TRINITY_DN355497_c1_g1	2.371	0.000	0.000	0.000	0.000	1.760	0.000	0.000	0.000	0.975
TRINITY_DN355497_c2_g1	0.000	0.000	0.000	0.000	0.000	0.000	0.000	0.000	0.703	1.167
TRINITY_DN355497_c3_g2	0.000	0.000	0.000	0.000	0.000	0.000	0.000	0.000	1.363	0.000
TRINITY_DN355497_c4_g1	0.000	0.000	0.000	0.000	0.000	0.000	0.000	0.000	0.000	3.176
TRINITY_DN355497_c9_g1	0.000	0.940	0.000	0.000	3.269	0.000	0.000	0.000	0.000	0.000
TRINITY_DN355498_c1_g1	0.000	0.000	0.000	0.000	0.000	0.000	0.000	0.000	0.000	0.000
TRINITY_DN35549_c1_g1	2.001	0.780	0.000	0.000	0.000	0.000	0.000	0.000	1.012	0.202
TRINITY_DN35549_c1_g2	0.000	0.000	0.000	0.000	0.000	0.000	0.000	0.000	0.000	0.627
TRINITY_DN35549_c1_g3	0.000	0.000	0.000	1.047	0.000	0.000	0.679	0.000	1.027	0.285
TRINITY_DN35549_c1_g5	0.000	0.000	0.000	0.000	0.000	1.509	0.000	0.000	0.000	0.834
TRINITY_DN35549_c3_g1	0.000	0.000	0.000	0.000	0.000	0.000	0.000	0.000	0.000	0.246
TRINITY_DN35549_c5_g1	0.000	0.000	0.000	0.000	0.000	0.000	0.171	0.000	0.097	0.000
TRINITY_DN35549_c6_g1	0.000	0.409	0.000	0.000	0.000	0.000	0.000	0.000	0.000	0.379
TRINITY_DN3554_c0_g1	3.206	5.672	3.061	3.544	3.678	0.000	1.983	0.000	1.393	0.449
TRINITY_DN3554_c1_g2	0.000	0.000	0.000	0.000	0.000	0.000	0.000	0.000	0.000	0.000
TRINITY_DN355500_c0_g1	0.000	0.000	0.000	0.000	0.000	0.000	0.000	0.000	0.000	0.599
TRINITY_DN355500_c1_g1	0.521	0.000	0.000	0.000	0.670	0.000	0.000	0.000	0.201	0.164
TRINITY_DN355501_c1_g1	0.000	0.000	0.000	0.000	3.193	0.000	0.000	0.000	0.000	0.000
TRINITY_DN355502_c0_g1	0.000	1.088	0.000	0.000	0.000	0.000	0.000	0.000	0.000	0.000
TRINITY_DN355503_c0_g1	0.000	0.000	0.000	0.000	0.000	0.000	0.000	0.000	0.000	0.000
TRINITY_DN355505_c2_g1	0.000	0.000	0.000	2.974	0.000	0.000	0.000	0.000	0.000	0.000
TRINITY_DN355507_c0_g1	0.000	0.000	0.000	0.000	0.000	0.000	0.284	0.000	0.155	0.000
TRINITY_DN355507_c0_g2	0.000	0.000	0.000	0.000	0.000	0.000	0.000	0.000	0.717	0.000
TRINITY_DN355509_c0_g1	0.000	0.000	0.000	0.000	0.000	0.000	0.000	0.000	0.000	0.251
TRINITY_DN35550_c0_g1	0.000	0.000	1.332	0.000	0.000	0.000	0.000	0.000	0.950	0.231
TRINITY_DN35550_c1_g1	0.000	0.000	0.000	0.000	0.000	0.000	0.000	0.000	0.000	0.000
TRINITY_DN35550_c4_g1	1.666	0.000	0.000	0.000	0.000	0.000	0.000	0.000	0.000	0.000
TRINITY_DN355510_c2_g1	0.000	0.000	0.000	0.000	0.000	0.000	0.000	0.000	0.000	0.000
TRINITY_DN355511_c0_g1	1.646	1.601	0.000	0.000	0.000	0.000	1.682	0.000	0.000	0.000
TRINITY_DN355512_c0_g1	0.000	0.000	0.000	0.000	0.000	0.000	0.000	0.000	0.000	0.075
TRINITY_DN355513_c0_g1	0.000	0.000	0.000	0.000	0.000	0.000	6.575	0.000	0.000	0.000
TRINITY_DN355514_c0_g1	0.000	0.000	2.296	0.000	0.000	2.461	0.000	0.000	0.000	0.000
TRINITY_DN355515_c0_g1	0.000	0.000	0.000	0.000	0.000	0.000	0.000	4.769	0.000	0.000
TRINITY_DN355516_c0_g1	0.000	2.502	0.000	0.000	0.000	0.000	0.000	5.250	0.000	0.000
TRINITY_DN355516_c1_g1	0.000	0.000	0.000	0.000	0.000	0.000	0.000	0.000	0.700	0.291
TRINITY_DN355516_c2_g1	0.000	0.000	0.000	0.000	0.000	0.000	0.000	0.000	0.000	0.485
TRINITY_DN355516_c3_g1	0.000	0.000	0.000	0.000	2.549	0.000	0.000	0.000	0.000	0.000
TRINITY_DN355516_c3_g2	0.000	0.000	0.000	0.000	0.000	0.000	0.000	0.000	0.000	0.386
TRINITY_DN355516_c5_g1	0.000	0.000	0.000	0.000	0.000	0.000	0.000	0.000	0.000	0.000
TRINITY_DN355517_c5_g1	0.000	0.000	0.000	0.000	0.000	0.000	1.267	0.000	0.616	2.562
TRINITY_DN355518_c0_g1	0.000	0.000	0.000	0.000	0.000	0.000	1.612	0.000	0.000	0.647
TRINITY_DN35551_c0_g1	1.201	1.459	3.918	0.427	0.000	3.787	2.176	0.571	0.441	0.715
TRINITY_DN35551_c1_g1	0.000	0.000	0.000	0.000	0.000	0.000	0.000	0.000	0.000	0.000
TRINITY_DN35551_c1_g2	0.000	0.981	0.000	0.000	0.000	0.000	0.000	0.000	0.000	0.000
TRINITY_DN35551_c2_g1	0.000	0.000	0.000	0.000	0.000	0.000	0.777	0.000	0.000	0.346
TRINITY_DN35551_c3_g1	1.148	0.000	0.000	0.000	0.000	1.704	0.000	0.000	2.033	1.781
TRINITY_DN355520_c0_g1	0.946	0.000	0.000	1.433	0.000	0.000	0.000	0.000	0.234	1.348
TRINITY_DN355523_c1_g1	0.000	0.000	0.000	0.000	0.000	0.000	0.000	0.000	0.000	0.000
TRINITY_DN355524_c0_g1	1.941	0.531	0.000	0.894	0.000	2.599	0.000	1.659	0.393	1.727
TRINITY_DN355524_c0_g2	0.055	0.000	0.627	0.000	0.558	1.101	1.036	2.466	2.208	0.137
TRINITY_DN355524_c1_g1	0.000	0.000	0.000	0.000	0.000	0.000	4.111	0.000	0.000	1.631
TRINITY_DN355525_c0_g1	1.260	0.000	0.000	0.000	0.000	0.000	0.000	0.000	0.000	0.000
TRINITY_DN355525_c0_g2	0.572	2.047	0.000	0.000	0.947	0.000	0.550	0.000	0.000	0.701
TRINITY_DN355525_c1_g1	0.000	0.000	0.000	0.000	0.000	0.000	0.000	0.000	0.000	0.000
TRINITY_DN355526_c0_g1	0.000	0.000	0.000	0.000	0.000	0.000	0.000	0.000	0.867	0.711
TRINITY_DN355526_c0_g2	1.968	0.000	0.000	0.000	0.000	0.000	0.000	0.000	0.979	1.608
TRINITY_DN355529_c0_g1	0.632	0.000	0.000	0.952	0.000	0.000	0.000	0.000	0.623	0.363
TRINITY_DN355529_c0_g4	0.000	0.000	0.000	0.000	0.997	0.000	0.000	0.000	0.000	0.493
TRINITY_DN355529_c1_g1	0.000	0.000	0.000	0.000	0.000	0.000	0.000	0.000	0.298	0.000
TRINITY_DN355529_c1_g2	0.000	2.578	0.000	0.000	0.000	0.000	0.000	0.000	1.379	0.000
TRINITY_DN355529_c2_g1	0.000	0.000	0.000	0.000	0.000	0.000	0.000	0.000	0.000	0.000
TRINITY_DN355529_c2_g3	0.000	0.000	0.000	0.000	0.000	0.000	0.000	0.000	0.000	0.000
TRINITY_DN35552_c0_g1	0.000	0.000	0.000	0.000	0.000	0.000	0.000	0.000	0.000	0.642
TRINITY_DN35552_c0_g2	0.000	0.000	0.000	0.000	0.000	1.849	0.000	0.000	2.261	0.000
TRINITY_DN35552_c1_g1	0.000	0.000	0.000	0.000	0.000	0.000	0.000	0.000	0.000	0.000
TRINITY_DN355530_c1_g1	0.366	0.610	0.000	0.281	0.000	0.000	0.163	0.745	0.185	0.000
TRINITY_DN355532_c1_g1	0.000	0.000	0.000	0.000	2.469	0.000	0.000	0.000	0.000	0.000
TRINITY_DN355533_c1_g1	0.421	0.000	0.486	0.000	0.000	0.528	0.000	0.000	0.180	0.000
TRINITY_DN355534_c0_g1	0.000	0.000	0.000	0.000	0.000	0.000	0.000	0.000	0.000	0.000
TRINITY_DN355534_c1_g1	0.000	0.000	0.000	0.000	0.000	3.380	0.000	0.000	0.000	0.000
TRINITY_DN355535_c0_g1	0.872	0.000	0.000	0.000	0.000	0.000	0.000	0.000	0.405	0.000
TRINITY_DN355535_c0_g2	0.000	0.000	0.000	0.000	0.000	0.000	0.207	0.000	0.000	0.093
TRINITY_DN355535_c1_g1	0.000	0.000	0.000	0.000	0.000	0.000	0.000	0.000	0.350	0.583
TRINITY_DN355537_c0_g2	0.000	0.000	0.000	0.000	0.000	0.000	0.000	0.000	1.203	0.000
TRINITY_DN355538_c0_g2	0.000	0.000	0.000	0.000	0.000	0.000	0.000	0.000	0.000	0.000
TRINITY_DN35553_c0_g1	0.000	0.000	0.000	0.000	0.000	0.000	0.000	0.000	0.285	1.931
TRINITY_DN35553_c1_g1	0.000	0.000	0.000	0.000	0.000	0.000	0.000	0.000	0.000	0.000
TRINITY_DN355542_c0_g1	0.000	0.000	0.000	0.000	0.000	0.000	0.000	0.000	0.000	0.000
TRINITY_DN355542_c1_g1	0.000	0.000	0.000	0.000	0.000	0.000	0.000	0.000	0.000	0.000
TRINITY_DN355543_c0_g1	0.705	0.000	0.000	0.000	0.000	0.000	0.000	0.000	0.000	0.000
TRINITY_DN355545_c0_g1	0.000	0.000	0.000	0.000	0.000	0.000	0.000	0.000	0.000	0.155
TRINITY_DN355545_c1_g1	0.000	0.702	0.371	0.000	0.000	0.000	0.251	0.000	0.138	0.171
TRINITY_DN355546_c0_g1	0.000	0.000	0.000	0.000	0.000	2.912	0.000	4.000	0.000	0.000
TRINITY_DN355548_c0_g1	0.000	0.000	0.000	0.000	0.000	0.000	0.000	0.000	0.000	1.020
TRINITY_DN355549_c0_g1	0.000	1.218	0.000	0.000	0.000	0.000	0.000	0.000	0.000	0.000
TRINITY_DN35554_c0_g1	0.000	0.000	0.389	0.443	0.000	0.000	0.000	0.000	0.000	0.236
TRINITY_DN35554_c11_g1	0.000	0.000	0.000	0.000	0.000	0.000	0.000	0.000	0.000	0.000
TRINITY_DN35554_c1_g1	0.000	0.000	0.000	0.000	0.000	0.000	0.000	0.000	0.000	0.000
TRINITY_DN35554_c1_g2	0.000	0.000	0.000	0.000	0.000	0.000	0.000	0.000	0.000	0.000
TRINITY_DN35554_c1_g3	0.000	0.000	0.000	0.000	0.000	0.000	0.000	0.000	0.000	0.000
TRINITY_DN35554_c3_g2	0.000	0.000	0.000	0.000	0.000	0.000	0.000	0.000	0.000	0.000
TRINITY_DN35554_c5_g1	0.000	0.000	0.000	0.000	0.000	0.000	1.518	0.000	0.736	1.081
TRINITY_DN35554_c8_g1	0.000	0.000	0.000	0.000	0.000	0.000	0.000	0.000	0.000	0.000
TRINITY_DN35554_c9_g1	0.000	1.383	0.000	0.000	0.000	0.000	0.000	0.000	0.000	1.716
TRINITY_DN355551_c0_g1	0.000	0.000	0.000	0.000	0.000	0.000	0.000	0.000	0.000	0.000
TRINITY_DN355551_c1_g1	0.000	0.000	0.000	0.000	0.000	0.000	0.000	0.000	0.000	0.000
TRINITY_DN355553_c0_g1	0.000	0.000	0.000	0.000	0.000	0.000	0.000	0.000	0.000	1.686
TRINITY_DN355553_c0_g2	0.000	0.000	0.000	0.000	0.000	0.000	3.673	0.000	0.000	0.000
TRINITY_DN355555_c0_g1	0.260	0.000	0.000	0.000	1.299	1.134	0.942	0.000	0.782	0.105
TRINITY_DN355556_c0_g1	0.000	0.000	0.000	0.000	0.000	0.000	0.000	0.000	0.000	0.000
TRINITY_DN355557_c0_g1	0.000	1.010	0.000	0.000	0.000	0.000	0.000	0.000	0.000	0.000
TRINITY_DN355557_c2_g1	0.000	0.000	0.000	6.106	0.000	0.000	1.019	0.000	0.502	0.834
TRINITY_DN35555_c0_g1	0.000	0.000	0.000	0.000	0.000	0.000	0.602	1.287	0.306	0.508
TRINITY_DN35555_c0_g3	2.613	0.000	0.000	0.000	0.000	0.000	0.000	0.000	0.000	0.000
TRINITY_DN35555_c12_g1	0.000	0.000	0.000	0.952	1.043	0.000	0.000	0.000	0.623	0.258
TRINITY_DN35555_c1_g1	0.000	0.000	0.000	0.000	0.000	0.000	0.000	2.822	0.000	0.000
TRINITY_DN35555_c1_g2	0.000	0.000	0.000	0.000	0.000	0.000	0.000	0.000	0.000	0.000
TRINITY_DN35555_c2_g1	0.000	0.727	0.000	3.576	0.000	0.000	0.000	0.000	0.000	0.647
TRINITY_DN35555_c3_g1	2.263	0.000	0.000	1.380	0.000	1.367	0.000	0.000	0.452	3.248
TRINITY_DN35555_c3_g2	2.845	0.000	0.000	0.000	0.000	0.000	0.000	0.000	0.000	0.583
TRINITY_DN35555_c4_g3	0.000	0.000	0.000	0.000	0.000	0.000	0.000	0.000	0.000	0.000
TRINITY_DN355560_c0_g1	0.000	0.000	0.000	0.000	0.000	0.000	0.000	2.773	0.000	0.000
TRINITY_DN355560_c1_g1	0.000	0.000	0.000	0.000	0.000	0.000	0.000	0.000	0.000	0.000
TRINITY_DN355561_c0_g1	0.742	0.000	0.000	0.000	0.670	0.000	0.377	0.829	0.201	0.164
TRINITY_DN355561_c0_g2	2.001	0.000	0.000	0.000	3.274	0.000	0.000	0.000	0.000	0.000
TRINITY_DN355561_c1_g1	0.000	0.000	0.000	0.000	0.000	0.000	0.000	0.000	0.000	0.000
TRINITY_DN355561_c1_g2	0.000	0.000	0.000	0.000	0.000	0.000	0.000	0.000	0.512	0.000
TRINITY_DN355561_c2_g1	0.000	0.774	0.000	0.000	0.000	0.000	0.000	0.000	0.000	0.000
TRINITY_DN355562_c0_g1	0.621	0.651	0.409	0.465	0.000	0.000	0.845	0.000	0.512	0.465
TRINITY_DN355564_c0_g1	0.000	0.000	0.000	0.000	0.000	0.000	0.000	0.000	0.000	0.000
TRINITY_DN355567_c0_g1	0.852	0.357	0.000	0.000	0.000	0.000	0.382	0.000	0.000	0.086
TRINITY_DN355568_c0_g1	0.000	0.000	0.000	0.000	0.000	0.000	0.000	0.000	0.000	0.000
TRINITY_DN355568_c1_g1	0.000	0.000	0.000	0.000	0.000	0.000	0.000	0.000	0.000	0.000
TRINITY_DN355568_c2_g1	0.000	0.000	0.000	0.000	0.000	0.000	0.000	0.000	0.000	0.000
TRINITY_DN355569_c0_g1	0.000	0.000	0.000	0.000	0.000	0.000	0.000	0.000	0.000	0.000
TRINITY_DN35556_c0_g1	1.027	0.000	0.000	0.000	0.000	0.000	0.000	0.000	0.000	0.000
TRINITY_DN35556_c0_g2	2.895	2.811	0.000	0.000	2.435	8.291	3.962	0.000	0.695	0.000
TRINITY_DN355571_c0_g1	1.450	0.000	0.000	0.000	0.000	0.000	0.000	0.000	0.000	0.000
TRINITY_DN355571_c1_g1	0.338	0.000	0.605	0.000	0.000	0.000	0.000	0.000	0.264	0.000
TRINITY_DN355571_c2_g1	0.000	0.000	0.000	0.000	1.729	0.000	0.000	0.000	0.000	0.000
TRINITY_DN355571_c3_g1	0.000	0.000	0.000	1.065	0.000	0.000	0.000	0.000	0.000	0.000
TRINITY_DN355571_c3_g2	0.000	0.000	0.000	0.000	0.000	0.000	0.000	0.000	0.000	0.286
TRINITY_DN355571_c6_g1	0.000	0.000	0.000	0.000	0.000	0.000	0.000	0.000	0.000	0.000
TRINITY_DN355571_c7_g1	0.000	0.000	0.000	0.000	0.000	0.000	0.000	0.000	0.000	0.000
TRINITY_DN355572_c0_g2	4.219	0.000	0.000	0.000	0.000	3.048	8.633	0.000	2.093	0.099
TRINITY_DN355572_c1_g1	1.438	0.201	0.976	0.000	0.000	0.000	0.000	0.742	0.000	1.504
TRINITY_DN355572_c2_g1	0.271	0.418	0.000	0.335	0.364	0.632	0.478	0.000	0.166	0.958
TRINITY_DN355572_c3_g1	0.000	0.000	0.000	0.000	0.000	0.000	3.251	0.000	0.000	0.000
TRINITY_DN355572_c4_g1	0.210	0.000	0.000	0.000	0.000	0.000	0.000	0.000	0.000	0.000
TRINITY_DN355572_c6_g1	0.000	0.000	0.000	0.000	0.000	0.000	0.000	0.000	1.393	0.000
TRINITY_DN355572_c7_g1	0.000	0.000	0.000	0.000	0.000	0.000	0.000	0.000	0.000	0.000
TRINITY_DN355573_c0_g1	0.000	0.000	0.000	0.000	0.000	0.000	0.000	0.000	0.000	0.000
TRINITY_DN355574_c1_g1	0.000	0.000	0.000	0.000	0.000	0.000	0.000	0.000	0.000	0.000
TRINITY_DN355575_c0_g1	0.000	2.782	0.000	0.000	0.000	0.000	0.000	0.000	0.708	1.175
TRINITY_DN355576_c0_g1	0.000	0.000	0.000	0.000	0.000	0.000	0.000	0.000	0.000	0.000
TRINITY_DN355577_c1_g1	1.239	1.193	1.698	0.000	2.038	1.840	0.000	2.552	0.000	0.509
TRINITY_DN355579_c0_g1	1.185	0.000	0.000	0.000	1.949	0.000	0.000	0.000	0.586	0.000
TRINITY_DN35557_c0_g1	0.000	0.000	0.000	0.000	0.000	0.000	0.000	0.000	0.000	0.000
TRINITY_DN35557_c0_g2	0.000	0.796	1.672	0.000	1.554	0.907	0.000	0.637	0.778	1.138
TRINITY_DN35557_c1_g1	0.000	0.000	0.000	0.000	0.000	0.000	0.000	0.000	0.000	0.000
TRINITY_DN355580_c0_g1	0.268	0.000	0.359	0.000	0.000	0.000	0.000	0.000	0.403	0.000
TRINITY_DN355582_c0_g1	0.000	0.000	0.000	0.000	2.470	0.000	0.734	0.000	0.368	0.614
TRINITY_DN355583_c0_g1	0.000	2.082	0.000	3.170	0.000	0.000	0.000	0.000	0.000	0.000
TRINITY_DN355583_c1_g1	0.000	0.000	0.000	0.000	0.000	0.000	0.000	0.000	0.000	0.000
TRINITY_DN355583_c1_g2	0.000	0.545	0.857	0.487	0.000	1.396	0.000	0.000	0.000	0.648
TRINITY_DN355583_c1_g3	0.000	0.000	0.000	0.000	0.000	0.000	0.000	0.000	0.000	0.000
TRINITY_DN355583_c1_g4	0.000	0.000	0.000	0.000	0.000	0.000	0.000	0.000	0.000	0.000
TRINITY_DN355583_c4_g1	0.000	0.000	0.000	2.555	0.000	0.000	0.000	0.000	0.000	0.000
TRINITY_DN355583_c5_g1	0.000	0.000	1.972	0.000	0.000	0.000	0.000	0.000	0.000	0.000
TRINITY_DN355584_c1_g1	0.000	0.000	0.000	1.113	0.000	0.000	0.000	0.000	0.000	0.607
TRINITY_DN355584_c2_g1	0.000	0.000	0.000	0.000	0.000	0.000	0.000	0.000	0.000	0.000
TRINITY_DN355586_c0_g1	0.000	1.101	0.000	0.000	0.000	0.898	0.000	0.000	0.000	0.000
TRINITY_DN355586_c1_g1	0.000	0.000	0.232	0.000	0.000	0.000	0.000	0.704	0.087	0.070
TRINITY_DN355587_c0_g1	0.000	0.000	0.000	0.000	0.000	0.000	0.000	0.000	0.000	0.000
TRINITY_DN355587_c0_g2	0.000	0.000	0.000	0.000	0.000	5.251	0.000	0.000	0.000	0.000
TRINITY_DN355588_c1_g1	0.000	0.000	0.000	0.000	3.678	6.518	0.000	4.490	0.000	0.917
TRINITY_DN35558_c0_g1	1.815	0.000	0.000	0.000	0.000	0.000	0.000	0.000	0.000	0.807
TRINITY_DN35558_c0_g2	0.000	0.000	0.000	0.000	0.000	3.048	0.000	0.000	0.000	0.000
TRINITY_DN35558_c0_g3	0.000	0.000	0.000	0.000	0.000	0.000	0.000	4.676	0.000	0.000
TRINITY_DN35558_c0_g4	1.268	0.000	1.734	0.000	0.000	0.000	0.000	0.000	0.627	0.000
TRINITY_DN35558_c1_g1	0.000	0.000	0.000	0.000	0.000	0.000	0.000	0.000	0.000	0.000
TRINITY_DN35558_c2_g1	0.000	0.000	0.000	0.000	0.000	0.000	0.000	1.861	0.000	1.624
TRINITY_DN35558_c2_g2	1.191	1.177	0.000	0.000	0.000	0.000	0.575	0.000	1.175	0.574
TRINITY_DN355592_c0_g1	0.000	0.000	0.000	0.000	0.000	0.000	0.000	0.000	0.502	0.000
TRINITY_DN355593_c0_g1	0.583	0.000	0.000	0.000	0.000	0.000	0.000	0.000	0.000	0.000
TRINITY_DN355594_c0_g1	1.015	0.870	0.000	0.000	0.562	0.494	0.312	0.000	0.169	0.000
TRINITY_DN355595_c0_g1	0.000	1.485	0.000	0.000	0.000	0.000	0.000	0.000	0.000	0.000
TRINITY_DN355596_c0_g1	0.528	0.000	0.000	0.000	0.000	0.000	0.000	0.000	0.000	0.215
TRINITY_DN355598_c0_g1	0.000	0.000	0.000	0.000	0.000	1.245	0.000	0.000	0.000	0.000
TRINITY_DN35559_c0_g1	3.086	1.665	0.753	0.000	0.000	1.226	3.576	1.719	0.000	0.976
TRINITY_DN35559_c0_g2	0.000	0.000	0.000	1.175	1.707	0.000	0.000	0.000	2.571	1.189
TRINITY_DN35559_c11_g1	0.000	0.000	0.000	0.000	0.000	0.000	2.524	0.000	0.000	0.000
TRINITY_DN35559_c1_g1	0.000	1.612	0.000	0.000	0.000	0.000	0.000	0.000	0.824	0.000
TRINITY_DN35559_c1_g2	0.000	0.000	0.000	0.000	0.000	0.000	0.000	0.000	0.000	0.000
TRINITY_DN35559_c2_g1	0.000	0.000	0.000	0.000	0.000	0.000	0.000	0.000	0.000	0.000
TRINITY_DN35559_c3_g1	0.000	0.000	2.379	0.000	0.000	2.548	0.000	3.526	0.000	0.965
TRINITY_DN35559_c4_g1	1.479	5.755	0.000	0.000	0.000	0.000	0.000	0.000	0.000	2.245
TRINITY_DN3555_c0_g1	0.838	0.651	0.885	1.058	0.818	0.455	1.540	0.564	0.588	0.907
TRINITY_DN355603_c0_g1	0.000	0.000	0.000	0.000	0.000	0.000	0.000	0.000	0.349	0.000
TRINITY_DN355606_c0_g1	12.977	19.063	23.960	9.802	9.759	15.588	26.728	26.874	18.045	28.936
TRINITY_DN355607_c0_g1	0.000	0.000	0.000	0.000	0.000	0.000	0.000	7.279	0.000	0.000
TRINITY_DN355608_c0_g1	0.000	0.000	0.000	0.000	0.000	0.000	4.523	0.000	0.000	0.000
TRINITY_DN355608_c1_g1	0.000	0.000	0.000	0.000	0.000	0.000	0.000	0.000	0.000	1.519
TRINITY_DN355608_c2_g1	0.000	0.000	0.000	0.000	0.000	0.000	0.000	0.000	0.000	0.274
TRINITY_DN355608_c2_g2	0.000	0.000	0.000	0.000	1.425	0.000	0.857	0.000	0.000	0.355
TRINITY_DN355609_c0_g3	0.000	0.000	0.000	0.000	2.636	0.000	0.000	0.000	0.000	0.000
TRINITY_DN35560_c0_g1	0.151	0.125	0.212	0.214	0.465	0.000	0.000	0.307	0.229	0.368
TRINITY_DN35560_c0_g2	0.000	0.587	0.000	0.000	0.000	0.000	0.630	1.345	1.279	0.265
TRINITY_DN35560_c0_g3	0.000	2.054	0.000	0.867	0.000	0.000	0.000	0.000	0.000	0.234
TRINITY_DN35560_c1_g2	0.000	0.000	0.000	0.000	0.420	0.000	0.000	0.000	0.000	0.000
TRINITY_DN35560_c2_g1	0.539	0.000	0.000	0.000	0.000	0.000	0.160	0.366	0.000	0.292
TRINITY_DN35560_c3_g1	0.000	0.000	2.328	0.000	0.000	0.000	0.000	0.000	0.000	1.391
TRINITY_DN35560_c3_g2	1.906	0.000	1.301	0.000	0.000	0.000	0.000	0.000	0.469	0.674
TRINITY_DN35560_c4_g1	0.000	0.000	0.000	0.000	0.000	0.000	0.000	0.000	0.000	0.997
TRINITY_DN35560_c5_g1	0.000	0.000	0.000	0.000	0.000	0.000	0.000	0.000	1.046	3.427
TRINITY_DN355610_c0_g1	0.000	0.000	0.000	0.000	0.000	0.000	0.000	0.000	0.784	1.294
TRINITY_DN355611_c0_g1	0.000	0.000	0.000	1.761	5.099	0.000	0.000	0.000	0.000	0.000
TRINITY_DN355611_c1_g1	0.000	0.000	0.000	0.000	0.000	0.559	0.000	0.000	0.000	0.000
TRINITY_DN355612_c0_g1	0.000	0.000	0.000	0.000	0.000	0.000	0.000	0.000	0.000	0.000
TRINITY_DN355613_c0_g1	0.000	0.000	0.000	0.000	0.000	0.000	0.000	0.000	0.000	0.276
TRINITY_DN355613_c1_g1	0.413	0.000	0.555	0.000	0.685	0.000	0.459	0.000	0.205	0.168
TRINITY_DN355614_c0_g1	0.000	0.000	0.526	0.000	0.000	0.000	0.729	0.000	0.195	0.000
TRINITY_DN355614_c0_g2	0.000	0.000	0.000	0.000	0.000	0.000	0.000	0.000	0.000	0.335
TRINITY_DN355617_c0_g1	0.000	0.000	0.661	0.000	0.000	0.000	0.000	0.000	0.000	0.400
TRINITY_DN355619_c0_g1	0.000	0.000	0.000	0.000	0.000	0.000	0.000	0.000	0.000	0.000
TRINITY_DN355620_c0_g1	0.000	0.885	0.000	0.000	0.000	0.000	0.000	0.000	0.000	0.000
TRINITY_DN355625_c0_g1	0.000	0.000	0.000	0.000	0.000	0.000	0.000	0.000	0.703	0.000
TRINITY_DN355625_c0_g2	0.000	0.000	0.000	0.000	0.000	0.000	0.000	0.000	0.000	0.000
TRINITY_DN355625_c2_g1	0.000	0.000	0.000	0.000	0.000	0.000	0.000	0.000	0.000	0.000
TRINITY_DN355626_c0_g1	0.000	0.000	0.000	0.000	0.000	0.000	0.000	0.000	0.000	0.000
TRINITY_DN355626_c1_g1	0.000	1.085	0.000	0.000	0.000	0.000	0.000	0.000	0.000	0.247
TRINITY_DN355627_c0_g1	0.000	0.000	0.000	0.000	0.000	0.000	2.192	0.000	0.000	0.000
TRINITY_DN355628_c0_g1	0.000	0.000	0.000	0.000	0.000	0.000	0.000	0.000	0.000	0.000
TRINITY_DN355629_c0_g1	0.000	0.000	0.000	0.000	0.000	0.000	0.000	0.000	0.000	0.000
TRINITY_DN35562_c0_g1	0.378	0.000	0.253	0.000	0.000	0.275	0.169	0.385	0.382	0.230
TRINITY_DN35562_c0_g2	0.931	1.233	1.271	0.000	0.000	0.000	0.661	0.000	0.372	0.556
TRINITY_DN355630_c1_g1	0.000	0.000	0.000	0.000	0.000	0.000	2.249	0.000	0.000	0.000
TRINITY_DN355631_c0_g1	0.000	0.000	0.000	0.000	0.000	0.000	0.000	0.000	0.000	0.000
TRINITY_DN355633_c0_g1	0.000	0.000	0.000	0.000	0.000	0.000	0.000	0.000	0.000	0.000
TRINITY_DN355635_c0_g1	0.000	0.000	0.000	0.000	0.000	0.000	0.000	0.000	0.000	0.000
TRINITY_DN355636_c0_g1	0.000	0.000	0.000	0.000	0.000	3.075	0.656	2.610	0.000	1.140
TRINITY_DN355636_c2_g1	0.000	0.000	0.000	0.000	0.000	0.000	0.000	0.000	0.000	0.000
TRINITY_DN355636_c3_g1	0.000	0.000	0.000	0.000	0.000	0.000	0.000	0.000	0.836	1.372
TRINITY_DN355636_c4_g1	0.000	0.000	0.856	0.000	0.000	0.000	0.000	0.000	0.311	0.000
TRINITY_DN355637_c1_g1	0.000	0.000	3.571	0.000	0.000	0.000	0.000	0.000	0.000	0.000
TRINITY_DN355637_c2_g1	2.749	0.000	0.000	0.000	0.000	0.000	0.000	0.000	0.000	1.111
TRINITY_DN355637_c5_g1	0.000	0.000	1.110	0.000	0.000	0.000	0.000	0.000	0.602	0.000
TRINITY_DN355637_c6_g1	0.000	0.000	0.000	0.000	0.000	0.000	0.000	0.000	0.000	0.120
TRINITY_DN355637_c7_g1	0.000	0.000	0.000	6.731	0.000	0.000	0.000	0.000	1.146	0.000
TRINITY_DN355638_c0_g1	0.000	2.538	0.000	0.000	0.000	0.390	0.000	1.877	0.000	0.743
TRINITY_DN355638_c1_g1	0.000	0.000	0.000	0.000	0.000	0.000	0.000	0.000	0.000	0.000
TRINITY_DN355638_c2_g1	0.000	0.000	0.000	0.000	0.000	0.000	0.000	0.000	0.000	0.000
TRINITY_DN355638_c2_g2	0.000	0.000	0.000	0.000	0.000	0.000	0.000	0.000	0.000	0.000
TRINITY_DN355638_c3_g1	0.000	0.000	0.000	0.000	0.000	0.000	0.000	0.000	0.000	0.000
TRINITY_DN355639_c0_g1	0.000	0.000	0.000	0.000	0.000	0.000	0.000	0.000	0.000	0.000
TRINITY_DN355639_c0_g2	0.000	0.000	0.000	0.000	0.000	0.000	0.000	0.000	0.000	0.000
TRINITY_DN35563_c0_g1	1.518	1.144	0.000	0.000	0.000	0.345	0.000	4.399	0.286	0.034
TRINITY_DN35563_c0_g2	0.000	0.000	0.000	0.000	0.000	0.000	0.000	0.000	0.000	0.335
TRINITY_DN355640_c0_g1	0.000	0.000	0.000	0.000	0.000	0.000	0.000	0.000	0.000	0.000
TRINITY_DN355641_c0_g1	0.000	0.000	0.344	0.438	0.000	0.165	1.019	0.312	0.230	1.060
TRINITY_DN355641_c0_g2	0.602	0.294	0.000	0.027	0.201	0.243	0.059	0.000	0.314	0.219
TRINITY_DN355641_c0_g3	0.386	0.000	0.000	0.000	0.000	0.000	0.000	0.000	0.000	0.157
TRINITY_DN355641_c1_g1	0.000	0.000	0.000	0.000	0.000	0.000	0.000	0.000	0.000	0.000
TRINITY_DN355642_c1_g1	0.000	0.000	0.000	0.000	0.000	0.000	0.000	0.000	1.348	0.000
TRINITY_DN355643_c0_g1	0.000	0.000	0.000	0.000	0.000	0.000	0.000	0.000	0.000	0.000
TRINITY_DN355644_c0_g1	0.000	0.000	0.000	0.000	0.000	0.000	0.000	0.000	1.105	0.000
TRINITY_DN355646_c0_g1	0.000	0.000	0.457	0.000	0.566	0.000	0.000	0.000	0.000	0.277
TRINITY_DN355648_c0_g1	0.000	0.000	0.000	0.000	0.578	0.507	0.000	0.000	0.000	0.000
TRINITY_DN355649_c0_g1	0.000	0.000	0.000	0.000	0.000	0.000	0.000	0.000	0.000	0.000
TRINITY_DN35564_c0_g1	0.236	0.000	0.568	0.266	0.000	0.000	0.154	0.000	0.262	0.496
TRINITY_DN35564_c1_g1	0.000	0.000	0.000	0.000	0.000	0.000	0.000	0.000	4.449	5.170
TRINITY_DN355650_c0_g1	0.000	0.000	0.000	0.000	0.000	0.000	0.000	0.000	0.592	0.000
TRINITY_DN355651_c0_g1	0.000	0.000	0.000	0.000	0.000	3.803	0.000	0.000	1.320	0.000
TRINITY_DN355654_c0_g1	0.000	0.000	0.000	0.000	1.269	0.000	0.000	0.000	0.000	0.000
TRINITY_DN355655_c0_g1	0.000	0.000	0.000	0.000	5.985	1.802	0.000	0.000	0.000	0.000
TRINITY_DN355656_c0_g1	0.000	0.000	0.000	0.000	0.000	0.000	0.000	0.000	0.000	0.506
TRINITY_DN355657_c0_g1	0.000	0.000	0.000	0.000	0.000	0.000	0.000	0.000	0.000	0.000
TRINITY_DN355657_c1_g1	0.000	0.000	0.000	0.000	0.000	0.000	0.000	0.000	0.000	0.000
TRINITY_DN355657_c2_g1	0.000	1.150	0.000	0.000	0.000	0.000	0.000	0.000	0.000	0.000
TRINITY_DN355657_c3_g1	0.000	0.000	0.000	0.000	0.000	0.000	0.000	0.000	0.000	0.000
TRINITY_DN355658_c0_g1	0.000	0.000	0.000	0.000	1.339	0.390	0.000	0.547	0.275	0.870
TRINITY_DN355659_c0_g1	0.000	0.000	0.000	0.000	0.000	0.000	0.000	0.000	0.000	0.000
TRINITY_DN35565_c0_g1	0.000	0.000	0.000	3.069	0.000	0.000	0.000	0.000	1.192	0.000
TRINITY_DN355660_c0_g1	0.000	0.000	0.000	0.000	0.000	0.000	0.000	0.000	0.175	0.871
TRINITY_DN355661_c0_g1	0.000	0.000	1.398	0.000	0.000	0.000	0.000	0.000	0.504	0.000
TRINITY_DN355664_c0_g1	0.000	0.000	0.000	0.000	0.000	0.000	4.161	0.000	0.000	0.000
TRINITY_DN355667_c0_g1	0.000	0.000	0.000	0.000	0.000	0.000	0.000	0.000	0.113	0.183
TRINITY_DN355668_c0_g1	0.000	2.118	0.000	0.000	0.000	0.000	0.000	0.000	0.000	0.894
TRINITY_DN355669_c0_g1	0.525	0.000	0.000	0.000	0.000	0.000	0.000	0.000	0.000	0.000
TRINITY_DN355669_c0_g2	0.000	0.000	0.000	0.000	0.000	0.000	0.258	0.000	0.284	0.115
TRINITY_DN355670_c0_g1	0.000	0.000	0.000	0.000	0.000	0.000	0.000	0.000	0.000	0.000
TRINITY_DN355671_c1_g1	0.000	0.000	0.000	0.000	3.066	0.000	0.000	0.000	1.872	0.000
TRINITY_DN355672_c0_g1	0.000	0.000	0.000	0.000	0.000	0.000	0.000	0.000	0.000	0.000
TRINITY_DN355673_c0_g1	0.709	0.000	0.000	0.000	0.000	0.000	0.000	0.000	0.000	0.871
TRINITY_DN355674_c0_g1	1.212	0.000	0.259	0.000	0.000	0.000	0.000	0.000	0.599	0.000
TRINITY_DN355674_c1_g1	0.000	0.000	0.000	0.000	0.000	0.528	0.000	0.000	0.000	0.147
TRINITY_DN355674_c3_g1	0.749	0.000	0.000	0.000	0.622	0.000	0.000	0.000	0.373	0.457
TRINITY_DN355674_c4_g1	0.000	0.000	0.000	0.000	0.000	0.000	0.000	0.000	0.000	0.000
TRINITY_DN355674_c7_g1	2.386	0.000	0.000	0.000	0.000	0.000	0.000	0.000	2.383	0.966
TRINITY_DN355675_c0_g1	1.148	0.000	0.000	0.000	0.000	0.000	0.000	0.000	0.567	0.000
TRINITY_DN355675_c1_g1	0.000	0.000	0.000	0.000	0.000	0.000	0.000	0.000	0.000	0.000
TRINITY_DN355675_c1_g2	0.000	0.000	0.000	0.000	0.000	0.000	0.000	0.000	0.000	0.000
TRINITY_DN355676_c0_g1	0.000	0.000	0.000	0.000	0.000	0.000	0.000	0.000	0.000	0.000
TRINITY_DN355677_c1_g1	0.000	0.000	0.000	0.000	0.000	0.000	0.000	0.000	0.000	0.000
TRINITY_DN355678_c0_g1	0.000	0.000	0.000	0.000	0.000	0.000	0.615	0.000	0.000	0.428
TRINITY_DN355679_c0_g1	0.000	0.000	2.926	0.000	0.000	0.000	0.000	0.000	0.000	0.000
TRINITY_DN355681_c0_g1	0.000	0.000	0.000	0.000	0.000	0.000	0.000	0.000	0.000	0.000
TRINITY_DN355681_c2_g1	0.334	0.572	0.000	0.509	0.555	0.000	0.000	0.000	0.167	0.678
TRINITY_DN355684_c0_g1	0.000	0.000	0.000	0.000	0.000	0.000	0.000	0.000	0.000	0.000
TRINITY_DN355685_c0_g1	0.000	0.000	0.000	0.000	0.000	0.000	0.000	0.000	0.207	0.213
TRINITY_DN355685_c1_g1	0.000	0.000	0.000	0.000	0.000	2.529	0.000	0.000	0.000	0.000
TRINITY_DN355686_c0_g1	0.000	0.000	0.000	0.000	0.000	0.000	0.000	2.773	0.000	0.000
TRINITY_DN355687_c0_g1	0.000	0.000	0.000	0.000	0.000	0.000	0.000	0.000	0.000	0.000
TRINITY_DN35568_c0_g1	0.000	0.000	0.000	0.000	2.195	0.000	0.000	0.000	0.000	0.549
TRINITY_DN355690_c0_g3	0.000	0.000	0.000	0.000	0.000	0.000	0.000	0.000	0.386	0.000
TRINITY_DN355690_c1_g1	0.000	0.000	0.000	0.000	0.000	0.000	0.000	0.000	0.000	0.000
TRINITY_DN355691_c0_g1	0.000	0.000	0.000	0.000	0.000	0.353	0.000	0.000	0.000	0.098
TRINITY_DN355693_c0_g1	0.000	0.000	0.000	0.000	0.000	0.000	0.499	0.000	0.259	0.000
TRINITY_DN355695_c0_g1	0.000	0.000	0.000	0.000	0.000	0.000	0.000	0.000	0.000	0.408
TRINITY_DN355695_c1_g1	0.834	1.547	0.000	1.250	0.000	1.235	0.000	0.000	0.410	0.426
TRINITY_DN355695_c1_g3	0.268	0.219	0.239	0.138	0.000	0.000	0.156	0.362	0.181	0.435
TRINITY_DN355696_c0_g1	0.490	0.206	0.000	0.000	0.000	0.000	0.000	0.000	0.123	1.097
TRINITY_DN355697_c0_g1	0.000	0.000	0.000	0.000	0.000	0.000	0.000	0.000	0.000	0.000
TRINITY_DN355699_c0_g1	0.000	0.000	0.000	0.000	2.155	0.000	0.000	0.000	0.000	0.000
TRINITY_DN35569_c0_g1	0.734	0.000	0.000	0.000	0.816	0.000	0.442	0.000	0.000	0.141
TRINITY_DN3556_c0_g1	4.988	0.981	3.335	0.000	0.000	0.774	3.941	8.087	4.758	1.673
TRINITY_DN3556_c0_g3	0.000	0.000	0.000	0.000	0.000	0.000	0.000	0.000	0.000	0.000
TRINITY_DN3556_c2_g1	0.918	0.402	0.000	2.086	1.519	0.000	2.164	0.000	0.703	0.560
TRINITY_DN3556_c2_g2	2.034	0.000	0.000	0.000	0.000	0.000	0.000	0.000	0.000	0.000
TRINITY_DN3556_c8_g1	0.000	0.000	0.000	0.000	0.000	0.000	0.000	0.000	0.000	0.000
TRINITY_DN355700_c1_g1	0.000	0.000	0.000	0.000	0.000	0.000	0.000	0.000	0.000	0.466
TRINITY_DN355701_c1_g1	0.000	0.000	0.000	0.000	4.392	0.000	0.000	0.000	0.000	0.000
TRINITY_DN355702_c0_g1	0.000	0.000	1.158	0.000	0.000	0.000	0.000	1.765	2.093	1.399
TRINITY_DN355702_c1_g1	0.851	0.000	0.761	0.433	0.000	0.000	0.258	0.000	0.304	0.576
TRINITY_DN355702_c2_g1	0.000	0.000	0.000	0.000	0.000	0.000	0.000	0.000	0.000	0.000
TRINITY_DN355702_c4_g1	0.000	0.000	0.000	2.758	0.000	0.000	0.000	3.742	0.000	0.000
TRINITY_DN355702_c5_g1	0.000	0.000	0.000	0.000	0.000	0.000	0.000	0.000	0.000	0.000
TRINITY_DN355702_c6_g1	0.000	0.000	0.000	0.000	0.000	0.000	0.000	0.000	0.000	0.000
TRINITY_DN355702_c7_g1	0.000	0.000	0.000	0.000	0.000	0.000	0.000	0.000	0.000	0.000
TRINITY_DN355703_c0_g2	0.489	0.000	0.000	0.000	0.000	0.000	0.464	0.000	0.000	0.199
TRINITY_DN355704_c0_g1	0.000	0.000	0.000	0.000	0.000	0.537	0.342	0.000	0.000	0.000
TRINITY_DN355705_c0_g1	0.513	0.216	0.344	0.392	0.000	0.746	0.000	0.523	0.386	0.729
TRINITY_DN355706_c0_g1	0.000	0.000	0.000	0.000	0.000	0.000	0.000	0.000	0.000	0.000
TRINITY_DN355706_c1_g1	0.000	0.000	0.000	0.000	0.000	0.000	0.000	0.000	0.000	0.503
TRINITY_DN355706_c3_g1	0.000	0.000	0.000	0.000	0.000	0.000	0.000	0.000	0.000	0.000
TRINITY_DN355707_c0_g1	0.000	0.000	0.000	0.000	0.000	0.000	0.000	0.000	0.000	0.000
TRINITY_DN355707_c0_g2	0.000	0.000	0.000	0.000	0.000	0.000	0.000	0.000	0.000	0.000
TRINITY_DN355707_c2_g1	0.000	0.548	0.000	0.000	0.000	0.000	0.000	0.000	0.000	0.249
TRINITY_DN355708_c0_g1	0.000	0.000	0.000	0.000	0.000	0.000	0.000	0.000	0.000	0.000
TRINITY_DN355708_c0_g2	0.000	0.000	0.000	0.000	0.000	0.000	0.000	0.000	0.000	0.000
TRINITY_DN355709_c0_g1	0.000	4.749	0.000	0.000	0.000	0.000	0.000	0.000	0.000	0.000
TRINITY_DN355709_c1_g1	0.000	0.000	0.000	0.000	0.000	0.000	0.000	0.000	0.000	0.000
TRINITY_DN35570_c1_g1	0.000	0.000	0.000	0.000	0.000	0.000	0.000	0.000	0.000	0.000
TRINITY_DN35570_c1_g2	0.000	0.000	0.000	0.000	0.000	0.000	0.425	0.000	0.000	0.367
TRINITY_DN35570_c4_g1	2.707	0.000	0.000	0.000	0.000	0.000	0.000	0.000	0.000	0.000
TRINITY_DN35570_c5_g1	0.000	0.000	0.000	0.000	0.000	0.763	0.000	0.000	0.258	0.212
TRINITY_DN355710_c1_g1	0.000	0.000	0.000	0.000	0.000	0.901	0.000	0.000	0.000	0.251
TRINITY_DN355711_c0_g1	0.000	0.000	0.000	0.000	0.000	0.669	0.432	0.000	0.000	0.372
TRINITY_DN355713_c0_g1	0.000	0.000	0.000	0.708	0.000	0.000	0.000	0.000	0.000	0.000
TRINITY_DN355715_c0_g1	0.000	0.405	0.000	0.000	0.000	0.000	0.000	0.000	0.000	0.000
TRINITY_DN355716_c0_g2	4.455	6.668	2.431	2.675	5.870	2.649	6.200	7.410	7.012	2.933
TRINITY_DN355716_c1_g1	0.000	0.000	0.000	0.000	3.907	0.000	2.455	0.000	0.000	0.000
TRINITY_DN355716_c2_g1	0.000	0.000	0.000	0.000	0.000	0.000	0.146	0.000	0.000	0.000
TRINITY_DN355716_c3_g1	0.000	0.000	0.000	0.000	0.000	0.000	0.000	0.000	0.000	0.000
TRINITY_DN355716_c3_g2	0.000	0.000	0.000	0.000	0.000	0.000	0.000	0.000	0.000	0.000
TRINITY_DN355716_c4_g1	0.000	0.000	0.000	0.000	0.000	0.000	0.000	0.000	0.773	1.276
TRINITY_DN355716_c4_g3	0.000	0.000	0.000	0.000	0.000	0.000	0.000	0.000	0.000	0.000
TRINITY_DN355716_c5_g1	0.000	0.000	0.000	0.000	0.262	0.000	0.000	0.000	0.000	0.000
TRINITY_DN355716_c9_g1	0.000	0.000	0.000	0.000	0.000	5.433	0.000	0.000	0.000	0.000
TRINITY_DN35571_c2_g1	0.000	0.000	0.000	0.000	0.000	0.000	0.000	0.000	0.000	0.000
TRINITY_DN355720_c0_g1	0.000	0.000	0.000	0.000	0.000	0.000	0.000	0.000	0.000	0.000
TRINITY_DN355720_c0_g2	0.000	0.000	0.000	0.000	0.000	0.000	0.000	0.000	0.000	0.000
TRINITY_DN355720_c1_g1	0.000	0.000	0.000	0.000	0.000	0.000	0.000	0.000	0.000	0.000
TRINITY_DN355721_c0_g1	0.000	0.000	0.000	0.000	0.000	0.000	0.000	0.000	0.000	0.000
TRINITY_DN355721_c0_g2	0.000	0.000	0.000	0.000	0.000	0.000	0.000	0.000	0.000	0.000
TRINITY_DN355721_c0_g3	0.000	0.000	0.000	0.000	0.000	0.000	0.000	0.000	0.429	1.076
TRINITY_DN355721_c1_g1	0.000	1.374	0.000	0.000	0.000	0.000	0.000	0.000	0.000	0.000
TRINITY_DN355721_c2_g1	0.000	0.000	0.000	0.000	0.000	0.000	0.000	0.000	0.000	0.000
TRINITY_DN355723_c0_g1	0.409	0.000	0.000	0.000	0.679	0.000	0.000	0.000	0.407	0.166
TRINITY_DN355725_c0_g1	0.000	0.369	0.000	0.815	0.000	0.000	0.000	0.000	0.487	0.817
TRINITY_DN355726_c0_g2	0.000	0.859	0.000	0.000	0.000	0.000	0.000	1.902	0.450	0.376
TRINITY_DN355726_c2_g1	0.000	0.000	0.000	0.000	0.000	0.000	0.000	0.000	0.000	0.194
TRINITY_DN355726_c3_g1	0.000	0.000	0.000	0.000	0.000	0.724	0.000	0.000	0.000	0.000
TRINITY_DN355727_c0_g1	0.000	0.000	0.000	0.000	0.579	0.000	0.322	0.000	0.000	0.283
TRINITY_DN355728_c0_g1	0.000	0.000	0.000	0.000	0.000	0.000	0.000	0.000	0.000	0.000
TRINITY_DN355729_c0_g1	0.000	0.000	0.000	0.000	0.000	0.000	0.000	0.000	0.000	0.000
TRINITY_DN35572_c0_g1	0.000	0.000	0.000	0.000	0.000	0.000	0.000	0.000	1.369	1.144
TRINITY_DN35572_c0_g2	2.669	1.289	0.000	0.000	0.000	3.836	0.000	0.000	0.000	0.545
TRINITY_DN35572_c3_g1	0.000	0.000	0.000	0.000	0.000	0.000	0.000	0.000	0.000	0.000
TRINITY_DN35572_c4_g1	0.000	2.529	0.000	0.000	0.000	0.000	0.000	0.000	1.348	0.000
TRINITY_DN355731_c0_g2	0.626	0.000	0.000	0.478	0.000	0.000	0.000	0.000	0.000	0.127
TRINITY_DN355731_c1_g1	7.092	2.253	0.000	0.000	0.000	0.000	0.000	4.691	2.359	7.561
TRINITY_DN355731_c2_g1	0.000	0.000	0.000	0.000	0.000	0.000	0.000	0.000	0.000	0.000
TRINITY_DN355732_c0_g1	0.000	0.000	0.189	0.000	0.000	0.000	0.000	0.287	0.000	0.307
TRINITY_DN355734_c0_g1	0.000	0.000	0.000	0.000	0.000	0.000	0.000	0.000	0.000	0.000
TRINITY_DN355734_c1_g1	0.000	0.000	0.000	0.000	0.000	0.000	0.000	0.000	0.000	0.000
TRINITY_DN355735_c0_g1	0.000	0.000	0.345	0.000	0.429	0.000	0.000	0.000	0.258	0.000
TRINITY_DN355736_c0_g1	0.000	0.000	0.000	0.000	0.000	0.000	0.000	0.000	1.320	1.726
TRINITY_DN355737_c0_g1	0.000	0.000	0.000	0.000	0.000	0.000	1.207	0.000	0.000	0.000
TRINITY_DN355738_c0_g1	0.000	0.000	0.000	0.000	0.000	0.000	0.000	0.000	0.000	0.000
TRINITY_DN355738_c0_g2	0.000	0.000	0.000	0.000	0.000	0.000	0.000	0.000	0.000	0.000
TRINITY_DN355738_c3_g1	0.000	0.000	0.000	0.000	0.000	0.000	0.000	0.000	0.000	0.000
TRINITY_DN355739_c0_g1	1.740	0.000	0.000	0.000	0.000	0.000	0.000	0.000	0.867	0.711
TRINITY_DN355739_c1_g1	0.000	0.000	0.000	0.000	0.000	0.000	0.000	0.000	1.320	0.000
TRINITY_DN355739_c2_g1	2.227	5.319	0.000	0.000	1.829	0.000	0.000	0.000	2.197	0.457
TRINITY_DN355739_c3_g1	0.000	0.000	0.000	0.000	0.000	0.000	0.000	0.000	0.000	0.000
TRINITY_DN355739_c4_g1	0.000	0.000	0.000	0.000	0.000	0.000	0.000	0.000	0.000	0.000
TRINITY_DN35573_c1_g1	0.000	0.000	0.000	0.000	0.000	0.000	0.000	0.000	0.591	0.161
TRINITY_DN355740_c0_g1	0.000	0.000	0.000	1.256	0.000	0.000	0.000	0.000	0.000	0.344
TRINITY_DN355742_c0_g1	0.000	0.000	0.000	0.000	0.000	0.000	0.000	0.000	0.875	0.363
TRINITY_DN355743_c0_g1	0.000	1.888	0.000	0.000	0.000	0.000	0.000	0.000	0.000	0.000
TRINITY_DN355744_c1_g1	0.000	0.000	2.510	0.000	0.000	1.367	0.000	0.000	0.000	0.000
TRINITY_DN355744_c2_g1	0.000	0.000	0.000	0.000	0.000	0.000	0.000	0.000	0.000	0.000
TRINITY_DN355744_c3_g1	0.000	0.000	0.000	0.000	0.000	0.000	2.643	0.000	0.000	0.000
TRINITY_DN355745_c0_g1	0.000	0.000	0.000	0.000	0.000	0.000	0.000	0.000	0.000	0.000
TRINITY_DN355747_c0_g1	0.000	0.000	2.119	0.000	0.000	0.000	0.000	0.000	0.000	0.000
TRINITY_DN355749_c0_g1	0.000	0.000	0.000	0.000	0.000	0.000	0.000	0.000	0.000	0.000
TRINITY_DN355749_c1_g1	0.000	0.000	0.000	0.000	0.000	0.000	0.841	0.000	0.443	0.727
TRINITY_DN35574_c0_g1	0.000	0.000	0.000	0.000	0.000	0.000	0.000	0.000	0.384	0.000
TRINITY_DN35574_c1_g1	0.984	0.000	0.000	0.000	0.000	0.000	1.965	0.000	0.000	0.404
TRINITY_DN35574_c1_g3	0.000	0.000	0.000	0.000	0.000	0.000	0.000	0.000	0.000	0.000
TRINITY_DN35574_c1_g4	0.000	0.000	0.000	0.000	0.000	0.000	0.000	0.000	0.000	0.000
TRINITY_DN35574_c2_g1	0.000	0.000	0.000	0.000	0.000	0.000	0.000	0.000	0.000	0.000
TRINITY_DN35574_c5_g1	0.000	0.000	0.000	0.000	0.000	0.000	0.000	0.000	0.000	0.000
TRINITY_DN35574_c9_g1	0.000	0.846	0.000	0.000	0.000	0.000	0.000	0.000	0.000	0.372
TRINITY_DN355750_c0_g1	0.765	2.809	0.000	0.000	0.000	1.128	0.000	0.000	0.751	0.626
TRINITY_DN355755_c0_g1	0.000	0.000	0.000	0.000	0.000	0.000	0.000	0.000	0.000	1.059
TRINITY_DN355756_c0_g1	0.000	0.000	0.000	0.000	0.000	0.000	0.000	0.000	0.000	0.720
TRINITY_DN355757_c0_g1	0.000	0.000	0.000	0.000	0.000	0.000	0.000	0.000	0.000	0.105
TRINITY_DN355759_c0_g1	0.000	0.000	0.000	0.000	0.644	0.000	0.000	0.797	0.000	0.000
TRINITY_DN35575_c1_g1	0.891	0.000	0.000	0.000	0.000	3.973	0.000	0.000	0.876	0.733
TRINITY_DN35575_c1_g2	0.000	0.000	0.000	0.000	0.000	0.000	0.000	0.000	0.422	0.353
TRINITY_DN35575_c2_g1	0.000	0.000	0.000	2.910	0.000	0.000	0.000	0.000	0.000	0.000
TRINITY_DN35575_c4_g1	0.000	0.000	0.000	0.000	0.000	0.000	0.000	0.000	0.000	0.000
TRINITY_DN355760_c0_g1	0.000	0.000	0.000	0.000	0.000	0.000	0.000	0.000	0.000	0.000
TRINITY_DN355763_c0_g1	0.000	0.000	0.000	0.000	0.000	0.000	0.000	0.000	2.093	0.000
TRINITY_DN355764_c0_g1	0.000	0.000	0.000	0.000	0.000	0.000	0.000	0.000	0.000	0.000
TRINITY_DN355764_c3_g1	0.000	0.267	0.000	0.000	0.000	0.000	0.000	0.000	0.000	0.588
TRINITY_DN355764_c4_g1	0.000	0.000	0.000	0.000	0.000	0.000	0.000	0.000	0.000	0.338
TRINITY_DN355764_c5_g1	0.000	0.000	0.000	0.000	2.038	0.000	0.000	0.000	0.612	0.000
TRINITY_DN355766_c0_g1	0.000	0.000	0.000	0.000	0.000	0.000	0.000	0.000	0.000	0.000
TRINITY_DN355766_c1_g1	0.000	0.000	0.000	0.000	0.000	0.000	0.000	0.000	0.000	0.000
TRINITY_DN355767_c0_g1	0.000	0.000	1.351	0.000	1.627	0.000	0.000	0.000	0.487	0.000
TRINITY_DN355769_c0_g1	0.000	0.000	0.000	4.073	0.000	0.000	0.000	0.000	0.000	0.000
TRINITY_DN355769_c1_g1	0.000	0.000	0.000	0.000	3.941	0.000	0.000	0.000	0.000	0.000
TRINITY_DN355770_c0_g1	0.000	1.430	0.000	0.000	0.000	0.000	0.000	0.000	1.452	0.603
TRINITY_DN355771_c0_g1	0.000	0.000	0.000	2.123	1.165	0.000	0.000	0.000	0.000	0.289
TRINITY_DN355772_c0_g2	0.000	0.000	0.000	0.000	0.000	0.000	0.000	0.000	0.000	0.000
TRINITY_DN355773_c0_g1	0.000	0.000	0.000	0.000	0.000	0.000	0.000	0.000	0.341	0.000
TRINITY_DN355775_c0_g1	0.000	0.000	0.000	0.000	0.000	0.000	0.000	0.000	0.000	0.918
TRINITY_DN355776_c0_g1	0.000	0.000	0.000	0.000	0.000	0.000	0.000	0.000	0.000	0.000
TRINITY_DN355777_c0_g1	0.316	0.000	0.000	0.000	0.525	0.460	0.290	0.646	0.477	0.686
TRINITY_DN355778_c0_g1	0.000	1.171	0.000	0.000	0.000	0.000	0.000	2.512	0.000	0.000
TRINITY_DN355778_c1_g1	0.000	0.000	0.000	0.000	0.000	0.000	0.000	0.000	0.000	0.000
TRINITY_DN355779_c0_g1	0.000	0.000	0.000	0.000	0.000	0.000	1.901	0.000	0.000	0.000
TRINITY_DN35577_c0_g1	6.121	8.010	6.320	8.658	11.475	7.419	6.250	9.359	7.549	9.543
TRINITY_DN35577_c1_g1	0.000	0.000	0.000	0.000	0.000	0.000	0.000	0.000	0.000	0.455
TRINITY_DN35577_c2_g1	0.000	0.000	0.000	0.000	0.000	0.000	0.000	0.000	0.365	0.690
TRINITY_DN35577_c3_g1	0.000	0.000	0.000	0.000	0.000	0.000	0.000	0.000	0.389	1.730
TRINITY_DN35577_c4_g1	0.000	0.992	0.000	0.000	0.000	0.000	0.000	0.000	1.320	0.000
TRINITY_DN35577_c4_g2	0.000	0.000	0.000	0.000	0.000	0.000	0.000	0.000	0.000	0.000
TRINITY_DN355780_c0_g1	0.000	0.000	0.000	0.000	0.000	0.000	0.000	0.000	0.904	0.406
TRINITY_DN355780_c1_g1	2.459	0.000	0.000	0.000	0.000	0.000	7.499	0.000	0.000	0.991
TRINITY_DN355783_c0_g1	0.979	0.000	0.000	0.000	0.000	0.000	0.000	0.000	0.000	0.402
TRINITY_DN355783_c0_g2	0.000	0.000	0.000	0.000	0.000	0.000	0.000	0.000	0.000	0.673
TRINITY_DN355784_c0_g1	0.000	0.000	0.000	0.000	0.000	0.000	0.000	3.920	0.000	0.798
TRINITY_DN355785_c0_g1	0.000	0.000	0.000	0.000	0.000	0.000	0.000	0.000	0.000	0.000
TRINITY_DN355786_c0_g1	0.000	0.000	0.000	0.000	0.000	0.000	0.000	0.000	0.000	1.000
TRINITY_DN355787_c0_g1	0.000	0.000	0.000	0.000	0.000	0.000	0.000	0.000	0.000	0.000
TRINITY_DN355788_c0_g1	0.000	0.000	0.000	0.000	0.000	0.000	0.000	0.000	0.000	0.776
TRINITY_DN355791_c0_g1	4.821	0.000	0.000	0.000	0.000	0.000	0.000	0.000	1.038	0.000
TRINITY_DN355791_c1_g1	0.000	0.000	0.000	0.000	0.000	0.000	1.766	0.000	0.000	0.000
TRINITY_DN355791_c3_g1	0.000	0.000	0.000	2.518	0.000	0.000	0.000	0.000	0.000	0.000
TRINITY_DN355792_c0_g1	0.332	0.000	0.000	0.000	0.000	0.000	0.000	0.000	0.000	0.000
TRINITY_DN355792_c0_g2	0.104	0.000	0.000	0.804	0.000	0.303	0.092	0.000	0.000	0.042
TRINITY_DN355792_c1_g1	0.114	0.000	0.000	0.000	0.190	0.000	0.000	0.231	0.000	0.092
TRINITY_DN355793_c0_g1	0.000	0.000	3.748	0.000	0.000	0.000	0.911	0.000	0.000	0.376
TRINITY_DN355793_c1_g1	0.000	0.000	0.000	0.000	0.000	0.000	0.308	0.000	0.167	0.000
TRINITY_DN355793_c2_g1	0.000	0.000	0.000	0.000	0.000	0.000	0.000	0.000	0.000	0.000
TRINITY_DN355794_c0_g1	0.359	0.124	0.000	0.000	1.192	1.571	0.000	0.000	0.179	0.146
TRINITY_DN355794_c0_g2	0.000	0.000	0.000	0.000	0.000	0.000	0.000	0.000	0.000	0.000
TRINITY_DN355794_c0_g3	0.000	0.000	0.000	0.000	0.000	0.000	0.000	0.000	0.000	0.000
TRINITY_DN355794_c0_g4	0.000	0.000	0.000	0.000	0.000	0.000	0.000	0.000	0.000	0.000
TRINITY_DN355794_c0_g5	0.000	1.386	0.000	0.000	0.000	0.000	0.000	0.000	0.742	0.309
TRINITY_DN355794_c1_g1	0.000	0.000	0.000	0.000	0.000	1.085	0.000	0.000	0.000	0.000
TRINITY_DN355794_c1_g2	0.000	0.000	0.000	0.000	0.000	0.000	0.000	0.000	0.000	0.000
TRINITY_DN355794_c2_g1	0.000	0.000	0.000	0.000	0.000	0.000	0.000	0.000	0.000	0.000
TRINITY_DN355794_c4_g1	0.000	0.000	0.000	0.000	0.000	0.000	0.000	0.000	0.000	0.000
TRINITY_DN355794_c5_g1	0.307	0.262	0.000	0.000	0.511	0.000	0.000	0.000	0.154	0.000
TRINITY_DN355795_c0_g1	0.000	0.000	0.000	0.000	0.000	0.000	0.000	0.000	0.000	0.000
TRINITY_DN355796_c0_g1	0.000	0.000	0.000	0.000	0.000	0.000	0.000	0.000	0.000	0.000
TRINITY_DN355797_c0_g1	0.000	0.000	0.000	0.000	0.000	0.000	0.000	0.000	0.000	0.000
TRINITY_DN355797_c0_g2	0.000	0.000	0.000	0.000	0.000	0.000	0.000	0.000	0.000	0.000
TRINITY_DN355798_c0_g1	0.000	0.000	1.125	0.000	0.000	0.000	0.764	0.000	0.000	0.000
TRINITY_DN355799_c0_g1	0.000	0.000	0.000	0.000	0.000	0.000	0.000	0.000	0.805	0.000
TRINITY_DN35579_c0_g1	0.446	0.000	0.000	0.000	0.000	0.649	0.000	0.000	0.112	0.000
TRINITY_DN35579_c0_g2	0.000	0.000	0.000	0.000	0.000	0.000	0.000	0.000	0.000	0.000
TRINITY_DN35579_c0_g3	0.543	0.000	0.000	0.000	0.000	0.395	0.000	1.109	1.716	0.331
TRINITY_DN35579_c2_g1	0.000	0.000	0.000	0.000	0.000	0.000	0.000	0.000	0.609	0.000
TRINITY_DN35579_c3_g1	0.000	0.000	0.000	0.000	0.000	0.000	0.000	0.000	0.000	0.000
TRINITY_DN35579_c4_g1	0.000	0.000	0.000	0.000	0.000	0.000	0.000	0.000	0.000	0.000
TRINITY_DN3557_c0_g1	0.000	0.120	0.191	0.232	0.476	0.000	0.263	1.344	0.508	0.402
TRINITY_DN3557_c0_g2	0.000	0.000	0.000	0.000	2.170	1.955	0.000	0.000	0.000	0.858
TRINITY_DN3557_c0_g3	7.502	7.435	8.510	7.736	7.289	5.136	8.640	6.778	6.961	6.993
TRINITY_DN3557_c2_g1	0.000	0.000	0.000	0.000	0.000	0.000	0.000	0.000	1.296	2.098
TRINITY_DN3557_c4_g1	0.000	0.000	0.000	0.000	0.000	0.000	0.000	0.000	0.000	0.000
TRINITY_DN355800_c0_g1	0.880	0.384	0.000	0.000	0.000	0.000	0.000	0.000	0.000	0.528
TRINITY_DN355801_c0_g1	0.000	2.474	3.571	0.000	0.000	0.000	0.000	0.000	0.000	0.000
TRINITY_DN355802_c0_g1	0.000	0.000	0.000	0.000	0.000	0.000	0.000	0.000	0.000	0.310
TRINITY_DN355803_c0_g1	0.000	0.000	0.000	0.000	0.000	0.000	0.000	0.000	0.000	0.297
TRINITY_DN355806_c0_g1	5.411	0.000	0.000	0.000	0.000	0.000	0.000	0.000	0.000	0.000
TRINITY_DN355806_c1_g1	0.000	0.000	0.000	0.000	0.000	0.000	0.000	0.000	0.000	0.000
TRINITY_DN355807_c0_g1	1.429	0.000	0.000	0.000	0.000	0.690	0.446	0.000	0.000	0.192
TRINITY_DN355808_c0_g1	0.000	0.000	0.000	0.000	0.000	0.000	0.000	0.000	0.000	0.000
TRINITY_DN355808_c3_g1	0.667	0.000	0.904	0.000	0.000	1.962	1.297	0.000	0.000	0.000
TRINITY_DN355808_c4_g1	0.000	0.000	0.000	0.000	0.000	0.000	0.000	0.000	0.442	0.000
TRINITY_DN355808_c5_g1	0.000	0.000	0.000	0.000	0.000	0.000	0.000	0.000	0.000	0.000
TRINITY_DN35580_c0_g2	0.479	0.000	0.321	0.000	0.569	0.000	0.649	0.000	0.000	0.097
TRINITY_DN35580_c1_g1	0.000	0.000	0.000	0.000	0.000	1.422	4.807	0.000	0.000	1.667
TRINITY_DN35580_c1_g2	0.000	0.000	1.540	0.000	1.736	0.000	0.000	0.000	0.000	0.254
TRINITY_DN355811_c0_g1	0.393	0.656	0.526	0.301	0.328	0.000	0.703	0.400	0.712	0.479
TRINITY_DN355811_c0_g2	0.000	0.000	0.000	0.000	0.000	0.000	0.000	0.000	0.000	0.000
TRINITY_DN355812_c0_g2	0.000	0.000	0.000	0.000	0.000	0.000	0.000	0.000	0.595	0.000
TRINITY_DN355812_c1_g2	0.000	4.433	3.168	3.395	0.000	0.000	2.367	0.000	0.000	3.768
TRINITY_DN355812_c2_g1	0.000	0.000	0.000	0.000	0.000	0.000	1.122	0.000	0.000	0.000
TRINITY_DN355812_c3_g1	0.322	0.000	0.000	0.000	0.000	0.469	0.000	0.000	0.483	0.000
TRINITY_DN355812_c5_g1	0.000	0.000	0.000	0.000	0.000	0.000	0.000	0.000	0.000	0.000
TRINITY_DN355814_c0_g1	1.860	0.000	0.000	2.758	0.000	0.000	0.000	0.000	0.000	0.762
TRINITY_DN355815_c0_g1	0.000	0.000	0.000	0.000	0.000	0.000	0.000	0.000	0.000	0.000
TRINITY_DN355816_c0_g1	0.000	0.000	0.000	0.000	0.000	0.000	0.000	0.000	0.000	0.000
TRINITY_DN355817_c0_g1	0.000	0.353	0.461	0.399	0.000	0.000	0.149	0.175	0.132	0.405
TRINITY_DN355817_c0_g3	0.000	0.138	0.000	0.510	0.000	0.000	0.000	0.337	0.000	0.202
TRINITY_DN355817_c1_g1	0.452	0.000	0.000	0.000	0.000	0.656	0.400	0.000	0.152	0.000
TRINITY_DN355817_c2_g1	0.000	0.000	0.000	0.000	0.000	0.000	0.000	0.000	0.880	0.000
TRINITY_DN355817_c2_g2	0.000	0.000	0.000	2.537	0.000	0.000	0.000	0.000	0.000	0.000
TRINITY_DN355817_c3_g1	0.000	0.000	0.000	0.000	0.000	0.000	0.000	0.000	0.000	0.222
TRINITY_DN355818_c0_g1	0.000	0.000	0.701	0.786	0.000	0.000	0.990	0.000	0.000	0.635
TRINITY_DN355819_c0_g1	0.000	0.000	0.000	0.822	0.000	0.000	0.000	2.249	0.000	0.000
TRINITY_DN35581_c0_g1	1.212	0.000	0.000	0.000	0.000	0.000	0.000	0.000	0.000	0.000
TRINITY_DN35581_c0_g2	0.000	0.000	0.000	0.000	0.000	0.000	0.000	0.000	0.000	0.000
TRINITY_DN35581_c1_g1	0.000	0.000	0.000	0.000	0.000	0.000	0.000	0.000	0.000	0.000
TRINITY_DN355821_c0_g1	0.000	0.000	0.000	0.000	0.000	0.000	0.000	0.000	0.000	0.000
TRINITY_DN355822_c0_g1	0.000	0.000	0.000	1.054	0.000	0.000	0.000	1.453	1.225	0.000
TRINITY_DN355822_c0_g2	0.000	0.000	0.000	0.000	0.000	0.000	0.000	0.000	0.000	1.072
TRINITY_DN355822_c0_g3	0.000	0.000	0.000	0.000	0.000	0.000	0.000	0.000	0.000	0.000
TRINITY_DN355822_c1_g1	0.000	0.000	0.000	0.000	0.000	0.000	0.000	0.000	0.000	0.000
TRINITY_DN355822_c2_g1	0.000	1.214	0.000	0.000	0.000	0.000	0.000	0.000	0.000	0.000
TRINITY_DN355822_c4_g1	0.000	0.000	0.000	0.000	0.000	0.000	0.000	0.000	0.000	0.000
TRINITY_DN355824_c1_g1	1.000	0.000	0.000	0.000	0.000	0.000	0.000	0.000	0.000	0.000
TRINITY_DN355824_c2_g1	1.846	0.000	0.000	0.000	0.000	0.000	0.000	0.000	0.000	0.000
TRINITY_DN355825_c0_g1	0.000	0.000	0.000	0.000	0.000	0.000	0.000	0.000	0.000	0.000
TRINITY_DN355826_c0_g1	2.193	0.667	0.000	0.000	0.000	0.000	0.714	0.000	0.720	0.299
TRINITY_DN355827_c0_g1	0.000	0.000	0.000	0.899	0.000	0.000	0.000	0.000	1.175	0.974
TRINITY_DN355828_c0_g1	0.000	0.000	0.000	0.000	0.000	0.000	0.000	0.000	0.000	0.000
TRINITY_DN355829_c0_g2	0.000	0.000	0.000	0.000	0.905	0.000	0.523	0.000	0.270	0.000
TRINITY_DN35582_c0_g1	0.000	6.707	0.000	0.000	0.000	3.380	0.000	0.000	2.336	0.000
TRINITY_DN35582_c0_g2	0.000	0.000	0.000	1.519	0.000	0.000	4.058	0.000	0.000	0.000
TRINITY_DN35582_c0_g3	0.000	0.000	0.000	0.000	0.000	0.000	0.000	7.093	0.000	0.000
TRINITY_DN35582_c1_g1	0.000	0.000	0.000	0.000	0.000	0.000	0.000	0.000	0.000	0.000
TRINITY_DN35582_c2_g1	0.000	0.000	0.000	0.000	0.000	0.000	0.000	0.000	0.000	0.000
TRINITY_DN355830_c0_g1	2.053	0.000	0.000	0.000	0.000	0.000	0.000	0.000	0.000	0.000
TRINITY_DN355831_c0_g1	0.000	0.000	0.000	0.000	0.000	0.000	0.000	0.000	0.000	0.000
TRINITY_DN355833_c0_g1	0.241	0.531	0.513	0.000	0.428	0.000	0.000	0.000	0.000	0.000
TRINITY_DN355835_c0_g1	0.984	0.000	0.000	0.000	0.000	0.000	0.983	0.000	0.000	0.404
TRINITY_DN355835_c1_g1	0.000	0.000	1.500	0.000	0.000	0.000	0.000	0.000	0.370	0.000
TRINITY_DN355838_c0_g1	0.000	0.000	0.000	0.000	0.000	0.000	0.000	0.000	0.161	0.525
TRINITY_DN355839_c0_g1	0.382	0.000	0.513	0.000	0.000	0.000	0.000	0.000	0.190	0.310
TRINITY_DN355839_c1_g1	1.654	0.000	0.000	0.000	0.000	0.000	0.817	0.000	0.407	0.340
TRINITY_DN35583_c0_g1	0.000	0.000	0.000	0.000	0.000	0.000	0.000	0.000	0.000	0.000
TRINITY_DN35583_c0_g2	0.000	0.000	0.000	0.000	0.000	0.000	0.000	0.000	0.446	0.000
TRINITY_DN355841_c1_g1	0.000	0.595	0.000	0.000	1.086	0.000	0.000	0.000	0.000	0.269
TRINITY_DN355841_c2_g1	0.000	0.000	0.000	0.000	0.000	0.000	0.000	0.000	0.351	0.571
TRINITY_DN355841_c3_g1	0.000	0.000	0.000	0.000	0.000	0.000	0.000	0.000	0.000	0.000
TRINITY_DN355842_c0_g1	0.000	0.582	0.874	0.000	0.000	0.947	0.000	0.000	0.635	0.264
TRINITY_DN355842_c0_g2	0.000	0.000	0.000	0.000	0.000	0.000	0.552	0.000	0.000	0.234
TRINITY_DN355842_c0_g3	0.000	0.000	1.055	0.000	0.000	0.286	0.176	0.000	0.496	0.876
TRINITY_DN355842_c0_g4	0.000	0.000	0.000	0.000	0.000	0.000	0.000	0.000	0.000	0.583
TRINITY_DN355842_c0_g6	1.137	1.088	0.000	1.700	0.000	0.000	1.146	0.000	0.000	0.932
TRINITY_DN355842_c0_g7	0.449	0.124	0.262	0.000	0.000	0.217	0.000	0.000	0.000	0.340
TRINITY_DN355842_c1_g1	0.000	0.000	1.545	0.583	0.000	0.000	0.000	0.000	0.000	0.000
TRINITY_DN355842_c1_g2	1.462	0.667	0.000	0.000	0.000	0.000	4.282	0.000	0.000	0.000
TRINITY_DN355842_c1_g3	0.000	0.000	1.357	0.000	0.000	0.000	0.000	0.000	0.000	1.224
TRINITY_DN355842_c2_g1	0.000	0.000	0.000	0.000	0.000	0.000	0.000	0.000	0.000	0.000
TRINITY_DN355843_c0_g1	0.000	0.000	0.000	0.000	0.000	0.000	0.000	0.000	0.000	0.000
TRINITY_DN355844_c0_g1	0.000	0.000	0.000	0.000	0.000	0.000	0.000	0.000	0.000	0.000
TRINITY_DN355844_c0_g2	0.000	0.000	0.000	0.000	0.000	0.000	0.000	0.000	0.000	0.000
TRINITY_DN355845_c0_g1	0.000	0.000	0.000	0.000	0.942	0.000	0.000	0.000	0.229	0.000
TRINITY_DN355847_c0_g1	0.000	0.000	0.000	2.261	0.000	0.000	0.000	0.000	0.000	0.000
TRINITY_DN355850_c1_g1	0.000	0.000	0.000	0.000	0.000	0.000	0.000	0.000	0.000	0.000
TRINITY_DN355852_c3_g1	0.000	0.000	0.000	0.000	0.000	0.000	0.000	0.000	0.000	0.000
TRINITY_DN355852_c4_g1	0.000	0.000	0.000	0.000	0.000	0.000	0.000	0.000	0.748	0.312
TRINITY_DN355852_c6_g1	0.000	0.000	0.000	0.000	0.000	0.000	0.000	0.000	0.000	0.738
TRINITY_DN355854_c0_g1	0.330	0.283	0.000	0.000	0.000	0.000	0.000	0.000	0.000	0.364
TRINITY_DN355855_c0_g1	0.427	0.000	0.000	1.295	0.000	0.000	0.400	0.000	0.212	0.000
TRINITY_DN355856_c0_g1	0.000	0.181	0.289	0.000	0.000	0.314	0.000	0.000	0.000	0.613
TRINITY_DN355856_c1_g2	0.000	0.000	0.000	0.000	0.000	0.000	0.000	0.000	0.000	0.000
TRINITY_DN355856_c2_g1	0.000	0.000	0.000	0.000	0.000	0.000	0.000	0.000	0.000	0.000
TRINITY_DN355856_c5_g1	0.000	0.000	0.000	0.000	0.000	0.000	0.000	0.000	0.000	0.000
TRINITY_DN355856_c6_g1	0.000	0.000	0.000	0.000	0.000	0.000	0.000	0.000	0.000	0.000
TRINITY_DN355856_c7_g1	0.000	0.000	0.000	0.000	0.000	0.000	0.000	0.000	0.381	0.000
TRINITY_DN355858_c0_g1	0.000	0.000	0.000	0.000	0.000	0.000	0.000	0.000	0.000	0.000
TRINITY_DN355858_c0_g2	0.000	0.000	0.000	0.000	0.000	0.000	0.000	0.000	0.000	0.000
TRINITY_DN355858_c0_g4	2.203	0.000	0.000	0.000	0.000	0.000	0.000	0.000	1.093	0.000
TRINITY_DN355859_c0_g1	0.000	0.000	0.000	0.000	0.000	0.000	0.000	0.000	0.638	0.000
TRINITY_DN355860_c0_g1	0.000	0.000	0.000	0.000	0.000	0.000	0.000	0.000	0.000	0.331
TRINITY_DN355861_c0_g1	3.182	0.000	0.000	0.000	0.000	0.000	0.000	0.000	1.577	0.000
TRINITY_DN355861_c0_g2	0.000	0.000	0.000	0.000	0.000	0.000	0.000	0.000	0.000	0.000
TRINITY_DN355862_c0_g1	0.000	0.000	0.000	0.000	0.000	0.000	3.892	0.000	0.000	0.000
TRINITY_DN355862_c1_g1	0.000	0.000	0.000	0.000	0.000	0.000	0.000	0.000	0.000	0.000
TRINITY_DN355864_c0_g1	0.000	0.000	0.000	0.000	0.000	0.000	0.000	0.000	0.546	0.455
TRINITY_DN355865_c0_g1	0.000	0.000	0.000	3.701	0.000	1.240	6.075	0.000	1.157	2.449
TRINITY_DN355866_c1_g1	0.000	0.000	0.730	0.000	0.000	0.000	0.000	0.000	0.000	0.000
TRINITY_DN35586_c0_g1	0.000	0.000	0.000	0.000	0.000	25.118	0.000	0.000	33.971	0.000
TRINITY_DN355870_c0_g1	0.000	0.000	0.000	0.000	0.000	0.000	0.000	0.000	0.000	0.000
TRINITY_DN355871_c0_g1	0.000	2.603	0.000	0.000	0.000	0.000	2.784	0.000	0.000	0.000
TRINITY_DN355873_c0_g1	0.000	0.000	0.000	0.000	0.000	0.000	0.000	0.000	0.273	0.000
TRINITY_DN355874_c0_g1	0.000	0.000	0.000	1.170	0.000	1.686	0.000	0.000	0.000	0.000
TRINITY_DN355875_c0_g1	0.000	1.391	0.000	0.000	0.000	0.000	0.000	0.000	1.608	1.077
TRINITY_DN355875_c3_g1	0.000	0.000	0.000	0.000	0.000	0.000	0.000	0.000	0.000	0.000
TRINITY_DN355875_c4_g1	0.000	0.000	0.000	0.000	0.747	0.000	0.000	0.000	0.223	0.184
TRINITY_DN355875_c5_g1	0.000	0.000	0.000	0.000	0.000	0.000	0.000	0.000	0.000	0.864
TRINITY_DN355875_c7_g1	0.000	0.000	0.000	0.000	0.000	0.000	0.000	0.000	1.393	0.000
TRINITY_DN355876_c0_g1	0.000	0.000	0.000	0.000	0.000	0.000	0.000	0.000	0.000	0.000
TRINITY_DN355876_c1_g1	0.000	0.000	0.000	0.000	0.000	0.000	0.000	0.000	0.000	0.000
TRINITY_DN355879_c0_g1	0.000	0.000	0.000	0.000	0.000	0.000	0.000	0.000	0.000	0.000
TRINITY_DN355879_c2_g1	0.000	0.000	0.000	0.000	0.000	0.000	0.436	0.000	0.229	0.188
TRINITY_DN35587_c0_g1	0.000	0.000	0.000	0.000	0.000	0.000	0.000	0.000	0.000	0.000
TRINITY_DN35587_c1_g1	0.000	0.000	0.000	0.000	0.000	0.000	0.000	0.000	0.000	0.000
TRINITY_DN35587_c1_g2	0.000	0.000	2.363	0.000	0.000	0.000	0.000	0.000	0.000	0.000
TRINITY_DN355882_c0_g1	0.000	0.000	0.000	0.000	0.000	0.000	0.000	0.000	0.000	0.000
TRINITY_DN355883_c0_g1	0.000	0.000	0.000	0.000	0.000	0.000	0.000	0.000	0.415	0.000
TRINITY_DN355883_c1_g1	0.000	0.000	1.711	0.000	0.000	0.928	0.000	0.000	0.000	1.808
TRINITY_DN355883_c2_g1	0.239	0.201	0.000	0.366	0.000	0.000	0.648	0.000	0.000	0.097
TRINITY_DN355884_c0_g1	0.428	0.000	0.286	0.000	0.000	0.000	0.000	0.000	0.000	0.347
TRINITY_DN355886_c0_g1	0.000	1.771	0.000	0.000	0.000	0.000	0.000	0.000	0.000	0.000
TRINITY_DN355887_c0_g1	0.000	0.000	0.000	0.000	0.000	0.000	0.000	0.000	0.000	0.000
TRINITY_DN35588_c0_g1	0.000	0.000	1.404	0.000	0.000	1.525	0.000	2.130	0.507	0.000
TRINITY_DN35588_c0_g2	0.840	1.560	0.000	1.922	4.151	1.245	0.831	0.000	0.000	1.107
TRINITY_DN35588_c0_g3	0.721	0.990	0.964	0.370	0.000	0.523	0.317	0.732	0.366	1.903
TRINITY_DN35588_c3_g1	0.000	0.000	0.000	0.000	0.000	0.000	0.000	0.000	0.000	0.000
TRINITY_DN355891_c0_g1	0.000	0.000	0.000	0.000	0.000	0.000	0.000	0.000	0.000	0.000
TRINITY_DN355892_c0_g1	0.000	0.000	0.000	0.000	0.000	0.000	0.000	0.000	0.277	0.000
TRINITY_DN355892_c1_g1	0.000	0.000	0.000	0.000	0.000	0.000	0.000	0.000	0.000	0.000
TRINITY_DN355893_c0_g1	0.000	0.000	0.000	0.504	0.000	0.000	0.000	0.676	0.282	0.134
TRINITY_DN355893_c1_g1	0.000	0.000	0.000	0.000	0.000	0.000	0.000	0.000	0.000	0.000
TRINITY_DN355893_c2_g1	0.000	0.000	0.642	0.722	0.000	0.000	0.000	0.000	0.708	0.194
TRINITY_DN355894_c0_g1	0.000	0.000	0.368	0.000	0.000	0.000	0.000	0.000	0.000	0.111
TRINITY_DN355895_c1_g1	0.000	0.000	0.000	0.000	0.000	0.000	0.000	0.000	0.957	0.000
TRINITY_DN355895_c2_g1	0.000	0.000	0.000	0.000	0.000	0.000	0.000	0.000	0.000	0.000
TRINITY_DN355897_c0_g1	0.000	0.000	0.000	0.000	0.000	0.000	0.000	0.000	0.000	0.000
TRINITY_DN355897_c0_g2	0.000	0.000	0.000	0.000	0.000	0.000	0.000	0.000	0.000	0.000
TRINITY_DN355897_c3_g1	0.000	0.000	0.000	0.000	0.000	0.000	0.000	0.000	0.000	0.000
TRINITY_DN355897_c4_g1	0.000	0.000	0.000	0.000	0.000	0.000	0.000	0.000	0.000	0.000
TRINITY_DN355899_c0_g1	0.000	0.000	0.000	5.189	0.000	0.000	0.000	0.000	0.000	0.716
TRINITY_DN35589_c0_g1	1.114	0.000	1.523	0.000	3.658	0.000	1.122	0.000	0.549	1.827
TRINITY_DN3558_c0_g1	0.454	0.204	0.972	0.000	0.683	3.882	0.214	0.000	0.630	0.426
TRINITY_DN3558_c0_g2	0.000	0.000	0.000	0.000	0.000	0.000	0.000	0.000	0.000	0.401
TRINITY_DN355900_c0_g1	0.000	0.000	0.000	0.000	0.000	0.000	0.000	0.000	0.000	0.000
TRINITY_DN355903_c0_g1	0.000	2.928	0.000	0.000	0.000	0.000	0.000	0.000	0.000	0.000
TRINITY_DN355903_c1_g1	4.930	5.931	1.689	5.516	2.027	0.000	1.253	0.000	9.742	5.571
TRINITY_DN355904_c1_g1	0.000	0.000	0.000	0.000	0.000	0.000	0.000	0.000	0.000	0.000
TRINITY_DN355904_c3_g1	0.000	0.000	0.000	0.000	0.000	0.000	0.000	0.000	0.000	0.000
TRINITY_DN355904_c4_g1	0.000	0.000	0.000	0.000	0.000	0.000	0.000	0.000	0.000	0.000
TRINITY_DN355904_c5_g1	2.126	0.000	0.000	0.000	0.000	0.000	9.653	0.000	0.000	0.000
TRINITY_DN355905_c0_g1	0.000	0.000	0.000	0.000	0.000	3.705	0.000	0.000	1.282	0.000
TRINITY_DN355907_c0_g1	0.000	1.017	0.000	0.000	0.000	0.000	0.000	0.000	0.000	0.243
TRINITY_DN35590_c0_g1	0.000	0.000	0.000	5.432	0.000	1.802	2.462	0.000	0.000	0.498
TRINITY_DN355911_c0_g1	0.000	0.000	0.000	0.000	0.000	0.000	0.000	0.000	0.921	0.000
TRINITY_DN355912_c0_g1	0.000	0.000	0.000	0.000	0.000	0.000	0.000	0.000	0.000	0.000
TRINITY_DN355914_c0_g2	0.000	0.000	0.000	1.700	0.000	0.000	0.000	0.000	0.000	0.000
TRINITY_DN355914_c0_g3	0.000	0.000	0.000	0.000	0.000	1.262	0.000	0.000	0.419	0.000
TRINITY_DN355914_c0_g4	0.000	0.000	0.000	0.000	0.000	0.000	0.000	0.000	0.000	1.536
TRINITY_DN355914_c0_g5	0.000	0.000	0.000	0.000	0.000	0.000	0.000	0.000	0.000	0.000
TRINITY_DN355914_c1_g1	0.000	2.860	0.000	0.955	3.139	2.793	2.458	0.000	0.312	1.814
TRINITY_DN355914_c4_g1	0.000	0.667	0.990	0.000	1.203	0.000	0.000	0.000	0.000	0.000
TRINITY_DN355914_c6_g1	0.000	0.000	0.000	0.000	0.000	0.000	0.000	0.000	0.000	0.000
TRINITY_DN355914_c7_g1	0.000	0.000	0.000	0.000	0.000	0.000	0.000	0.000	0.000	0.000
TRINITY_DN355915_c0_g1	0.000	0.000	0.000	0.000	0.000	0.000	0.000	0.000	0.637	0.000
TRINITY_DN355916_c0_g1	0.000	0.000	0.000	0.000	0.000	0.000	0.000	0.000	0.000	1.559
TRINITY_DN355917_c1_g1	0.000	0.000	0.000	0.000	2.932	0.000	0.000	0.000	0.000	0.000
TRINITY_DN355918_c0_g1	0.000	0.000	0.000	0.000	0.000	3.480	0.000	0.000	0.000	0.000
TRINITY_DN355919_c0_g1	0.000	0.000	0.000	0.000	0.000	0.000	0.000	0.000	0.000	0.000
TRINITY_DN35591_c0_g2	0.000	0.000	1.642	3.583	0.000	0.000	0.000	0.000	0.592	0.000
TRINITY_DN35591_c1_g2	0.000	0.000	0.000	0.000	0.000	0.000	0.000	0.000	0.000	0.000
TRINITY_DN35591_c2_g1	0.000	0.000	0.000	0.000	0.000	0.000	0.000	0.000	0.000	0.000
TRINITY_DN35591_c3_g1	0.000	0.000	0.000	0.000	0.000	0.000	0.000	0.000	0.000	0.000
TRINITY_DN35591_c4_g1	0.000	0.000	0.000	0.000	2.549	2.292	0.000	3.163	0.773	0.638
TRINITY_DN355920_c1_g1	0.000	0.000	0.000	0.000	0.000	0.000	0.000	0.000	0.000	0.000
TRINITY_DN355921_c0_g1	0.000	0.000	0.000	0.000	0.000	0.000	0.000	0.000	0.000	0.000
TRINITY_DN355923_c0_g1	0.000	0.000	0.000	0.000	0.000	0.000	0.000	0.000	0.000	0.545
TRINITY_DN355924_c0_g1	0.128	0.105	0.513	0.197	0.214	0.000	0.451	0.000	0.389	0.467
TRINITY_DN355926_c0_g1	0.000	0.000	1.997	0.000	0.000	0.000	0.000	0.000	0.000	0.000
TRINITY_DN355928_c0_g1	0.000	0.266	0.419	0.477	0.520	0.000	0.859	0.000	0.000	0.254
TRINITY_DN355929_c0_g1	0.000	0.000	0.000	11.829	0.000	0.000	0.000	0.000	0.000	0.000
TRINITY_DN35592_c0_g1	8.610	7.297	8.848	8.147	6.448	9.288	3.846	4.678	4.807	2.659
TRINITY_DN35592_c1_g1	3.144	0.000	4.083	7.961	3.146	8.566	3.772	4.542	10.992	3.565
TRINITY_DN355932_c0_g1	2.321	0.000	0.000	0.000	0.000	0.000	0.000	0.000	0.000	0.000
TRINITY_DN355933_c1_g1	0.000	0.000	0.000	0.000	0.000	0.000	0.000	0.000	0.000	0.000
TRINITY_DN355934_c0_g2	0.000	0.000	0.000	0.000	0.000	0.000	0.000	0.000	0.000	0.000
TRINITY_DN355934_c1_g1	0.000	0.000	0.000	0.000	0.000	0.000	0.000	0.000	0.000	0.000
TRINITY_DN355934_c2_g1	0.000	2.274	3.257	0.000	0.000	0.000	2.431	0.000	0.000	1.932
TRINITY_DN355934_c4_g1	0.000	0.174	0.000	0.000	0.000	0.605	0.000	0.000	0.000	0.254
TRINITY_DN355934_c5_g1	0.000	0.000	0.000	0.000	0.000	0.000	0.000	0.000	0.000	0.000
TRINITY_DN355934_c6_g1	0.000	0.000	0.000	0.000	0.000	0.000	0.000	0.000	0.000	0.000
TRINITY_DN355934_c7_g1	0.000	0.864	0.000	0.000	0.000	0.000	0.000	0.000	0.000	0.000
TRINITY_DN355936_c0_g1	0.000	0.665	0.000	0.000	0.000	0.000	0.000	0.000	0.000	0.298
TRINITY_DN355936_c0_g2	0.000	0.000	0.000	0.000	1.061	0.000	0.000	0.000	0.633	0.000
TRINITY_DN355937_c0_g1	0.000	1.850	0.000	2.823	0.000	0.000	0.000	0.000	0.000	0.779
TRINITY_DN355938_c0_g1	0.000	0.810	0.000	0.000	0.766	0.000	0.000	0.000	0.000	0.000
TRINITY_DN355939_c0_g1	0.000	0.000	0.000	0.000	0.000	0.000	0.000	0.000	0.431	0.720
TRINITY_DN35593_c0_g1	0.689	0.626	1.867	0.000	0.000	0.000	1.342	1.428	0.000	0.000
TRINITY_DN35593_c0_g2	0.893	0.000	0.674	2.790	0.000	0.000	0.000	0.000	1.579	0.430
TRINITY_DN35593_c2_g1	0.000	0.000	1.447	0.000	0.000	0.000	0.000	2.193	1.565	0.000
TRINITY_DN355940_c0_g1	0.000	0.000	0.000	0.000	0.000	0.000	0.000	0.000	0.000	0.000
TRINITY_DN355941_c0_g2	0.000	0.000	0.000	0.000	0.000	0.000	0.000	0.000	0.000	0.000
TRINITY_DN355941_c0_g3	0.621	0.000	0.000	0.000	0.000	0.000	0.000	0.000	0.465	0.378
TRINITY_DN355941_c0_g4	0.220	0.185	0.000	0.675	0.000	0.000	0.396	0.000	0.000	0.319
TRINITY_DN355941_c1_g1	0.000	0.000	0.000	0.000	0.000	0.000	0.941	0.000	0.000	0.388
TRINITY_DN355943_c1_g1	0.000	0.000	0.000	0.000	0.000	0.000	0.000	0.000	0.000	0.000
TRINITY_DN355944_c0_g1	0.000	0.000	0.000	0.000	0.000	1.821	0.000	0.000	0.000	0.000
TRINITY_DN355945_c1_g1	0.000	0.000	0.000	0.000	0.000	0.000	0.000	0.000	0.000	0.000
TRINITY_DN355946_c0_g1	0.000	0.000	0.000	0.000	0.000	0.000	0.000	0.000	0.000	0.000
TRINITY_DN355946_c0_g2	0.000	0.000	0.000	0.000	0.000	0.000	0.000	0.000	0.000	0.000
TRINITY_DN355948_c0_g1	0.000	0.000	0.000	0.627	0.000	0.603	0.000	0.000	0.000	0.000
TRINITY_DN355948_c1_g1	1.018	0.966	0.000	0.000	0.000	0.000	1.019	0.000	0.502	0.987
TRINITY_DN35594_c1_g1	0.000	0.000	0.000	0.000	3.600	1.626	0.000	0.000	0.000	0.899
TRINITY_DN355951_c0_g1	1.414	1.931	0.000	0.000	0.000	2.660	0.000	0.000	1.389	0.000
TRINITY_DN355951_c0_g2	0.000	0.000	0.000	0.000	0.000	0.000	0.000	0.000	0.000	0.418
TRINITY_DN355952_c0_g1	0.000	0.000	0.000	0.000	0.000	0.000	0.000	0.000	0.160	0.000
TRINITY_DN355952_c1_g1	0.000	0.000	0.000	0.000	0.000	0.000	0.000	0.000	0.000	0.000
TRINITY_DN355953_c0_g1	0.000	0.693	1.024	0.000	0.000	1.115	0.000	0.000	0.000	0.791
TRINITY_DN355954_c0_g1	0.000	0.000	0.000	0.000	0.000	0.863	0.000	0.000	0.000	0.000
TRINITY_DN355956_c2_g1	0.000	0.000	0.000	0.000	0.000	0.000	0.000	0.000	0.000	0.000
TRINITY_DN355956_c3_g1	0.000	0.855	0.000	1.367	0.000	0.000	0.000	0.000	0.896	0.375
TRINITY_DN355956_c4_g1	0.000	3.840	0.000	0.000	0.000	0.000	0.000	0.000	0.000	0.000
TRINITY_DN355956_c5_g1	0.000	0.000	0.000	0.000	0.000	0.000	0.000	0.000	0.000	0.000
TRINITY_DN355958_c0_g1	0.000	0.000	1.455	0.000	0.000	0.000	0.000	0.000	0.000	0.000
TRINITY_DN355959_c0_g1	0.000	0.000	0.000	3.045	0.000	0.000	2.125	4.133	0.000	0.413
TRINITY_DN35595_c0_g1	1.287	0.000	0.000	3.804	0.000	0.000	2.696	0.000	2.647	0.000
TRINITY_DN35595_c1_g1	3.518	0.000	0.000	0.000	0.000	0.000	0.000	0.000	0.432	0.000
TRINITY_DN355960_c0_g1	0.000	0.391	0.000	0.000	0.000	0.000	0.000	0.000	0.000	0.000
TRINITY_DN355961_c0_g1	0.000	0.000	0.000	0.000	0.000	0.000	0.000	0.000	0.000	0.000
TRINITY_DN355961_c1_g1	0.316	1.178	0.211	0.000	0.527	0.000	0.840	0.963	0.639	0.577
TRINITY_DN355961_c2_g1	2.126	0.000	0.000	3.121	0.000	0.000	0.000	0.000	1.056	2.591
TRINITY_DN355961_c4_g1	0.000	0.000	0.000	0.000	0.000	0.000	0.000	0.000	0.000	0.000
TRINITY_DN355962_c0_g1	0.000	0.000	0.000	0.000	0.000	0.000	0.000	0.000	0.000	0.000
TRINITY_DN355963_c0_g1	0.891	0.000	0.000	1.337	0.000	0.000	0.000	0.000	0.438	1.100
TRINITY_DN355964_c0_g1	0.658	0.000	0.000	0.000	0.000	3.519	0.000	0.000	0.324	0.000
TRINITY_DN355965_c0_g1	0.000	0.545	0.820	0.000	0.000	0.000	0.000	0.000	0.000	0.285
TRINITY_DN355965_c2_g1	0.000	0.000	0.000	0.000	0.000	0.000	0.000	0.000	0.000	0.000
TRINITY_DN355966_c0_g1	0.000	0.208	0.000	0.000	0.000	0.000	0.000	0.000	0.000	0.100
TRINITY_DN355967_c0_g1	0.433	0.377	0.000	1.313	0.717	0.000	0.000	0.000	0.000	0.573
TRINITY_DN355967_c2_g1	0.000	0.000	0.000	0.000	0.000	0.000	0.000	0.000	0.000	0.000
TRINITY_DN355968_c0_g1	0.000	0.000	0.000	0.000	0.000	0.000	0.000	0.000	0.000	0.000
TRINITY_DN35596_c0_g1	2.901	0.000	0.000	0.000	0.000	0.000	0.000	0.000	0.000	0.000
TRINITY_DN35596_c1_g1	0.000	0.000	0.000	0.000	0.000	0.000	1.723	1.804	0.000	0.000
TRINITY_DN35596_c1_g2	0.000	0.000	0.000	0.631	0.000	0.000	0.000	0.000	0.000	0.000
TRINITY_DN355970_c0_g1	0.000	0.000	0.000	0.000	0.000	0.000	0.000	0.000	0.000	0.000
TRINITY_DN355971_c1_g1	0.000	0.000	0.000	0.000	0.000	0.000	0.000	0.000	0.000	1.059
TRINITY_DN355972_c0_g1	0.000	0.000	0.000	0.000	0.000	0.000	0.000	0.000	0.000	0.000
TRINITY_DN355975_c0_g1	0.000	0.000	0.000	0.000	0.000	0.000	0.000	0.000	0.000	0.000
TRINITY_DN355978_c0_g1	0.000	0.000	0.000	0.000	0.000	0.000	0.000	0.000	0.000	0.779
TRINITY_DN355979_c0_g1	0.000	0.000	0.000	0.000	0.000	0.000	0.000	1.049	0.000	0.000
TRINITY_DN355979_c1_g1	0.000	0.000	0.000	0.000	0.000	0.000	0.000	0.000	0.000	0.000
TRINITY_DN35597_c0_g1	2.724	0.000	0.000	11.244	0.000	3.916	0.000	0.000	1.363	2.079
TRINITY_DN355980_c0_g1	0.000	0.000	0.000	0.000	0.000	0.000	0.000	0.000	0.000	0.000
TRINITY_DN355982_c1_g1	0.708	0.912	0.951	2.154	0.588	0.000	0.654	0.000	0.298	0.287
TRINITY_DN355983_c0_g1	0.000	0.000	0.000	0.000	0.000	0.000	0.000	0.000	0.987	0.000
TRINITY_DN355984_c0_g1	0.000	0.000	0.000	0.000	0.000	0.000	0.000	1.469	0.000	0.290
TRINITY_DN355985_c1_g1	0.000	0.000	0.000	0.000	0.727	0.000	0.000	0.000	0.000	0.000
TRINITY_DN355986_c0_g1	0.366	0.630	0.000	0.557	0.000	0.000	0.000	0.000	0.000	0.149
TRINITY_DN355987_c0_g1	0.000	0.899	0.000	0.000	0.000	0.000	0.000	0.000	0.000	0.000
TRINITY_DN355989_c0_g1	1.460	2.841	1.997	0.000	0.000	0.000	4.467	0.000	0.000	0.599
TRINITY_DN35598_c0_g2	8.086	0.000	0.741	8.461	0.000	0.000	0.477	1.869	9.463	14.948
TRINITY_DN35598_c2_g1	0.000	0.000	0.000	0.000	0.000	0.000	0.000	0.000	0.000	0.000
TRINITY_DN35598_c5_g1	0.000	0.000	0.000	0.000	0.000	0.000	0.000	0.000	0.000	0.000
TRINITY_DN355991_c0_g2	0.000	0.000	0.000	0.000	0.000	0.000	0.000	0.000	0.000	0.000
TRINITY_DN355991_c2_g1	0.000	0.000	0.000	0.000	0.000	0.000	0.000	0.000	0.000	0.000
TRINITY_DN355992_c0_g2	0.399	1.383	1.611	0.000	0.874	0.583	1.490	0.820	0.000	1.874
TRINITY_DN355995_c0_g1	0.000	0.000	0.000	0.000	0.000	0.000	0.000	0.000	0.000	0.000
TRINITY_DN355995_c0_g2	0.000	0.000	0.000	0.000	0.000	0.000	4.212	0.000	0.000	0.000
TRINITY_DN355996_c0_g1	0.000	0.000	0.000	0.000	0.000	2.957	0.000	0.000	0.000	0.000
TRINITY_DN355996_c1_g1	0.000	0.000	0.000	0.000	0.000	0.000	0.000	0.000	0.000	0.000
TRINITY_DN355996_c3_g1	0.000	0.000	0.000	0.000	0.000	0.000	0.000	0.000	0.000	0.000
TRINITY_DN355997_c0_g1	1.238	0.000	0.000	0.000	0.000	0.909	0.000	0.000	0.000	0.506
TRINITY_DN355998_c0_g1	0.750	0.000	0.000	0.000	0.000	0.000	0.000	0.000	0.000	0.000
TRINITY_DN355999_c0_g1	0.000	0.000	0.000	0.000	0.000	0.000	0.000	0.000	0.000	0.400
TRINITY_DN35599_c0_g1	0.000	0.000	0.000	0.000	0.000	0.000	0.000	0.000	0.050	0.242
TRINITY_DN35599_c0_g2	0.000	0.000	0.000	0.000	0.000	0.000	0.000	0.000	0.000	0.000
TRINITY_DN35599_c1_g1	1.033	0.000	0.697	0.000	0.000	0.000	0.000	1.067	0.000	0.329
TRINITY_DN35599_c3_g1	0.000	1.230	0.000	0.000	0.000	0.000	0.000	0.000	0.000	0.000
TRINITY_DN3559_c0_g1	0.000	0.000	0.000	0.000	0.000	0.000	0.000	0.000	0.000	0.904
TRINITY_DN3559_c13_g1	0.000	0.000	0.000	0.000	0.000	0.000	0.000	0.000	0.000	0.000
TRINITY_DN3559_c1_g1	0.702	0.000	1.741	1.054	0.000	0.000	0.000	0.000	0.220	0.287
TRINITY_DN3559_c1_g2	0.000	0.000	0.000	0.000	0.000	0.000	0.000	0.000	0.000	0.438
TRINITY_DN3559_c1_g3	0.000	0.000	0.073	1.007	0.000	0.000	0.000	0.000	0.000	0.274
TRINITY_DN3559_c1_g4	0.000	0.000	0.000	0.000	0.000	0.000	0.000	0.000	0.000	0.000
TRINITY_DN3559_c3_g1	0.000	0.000	0.000	0.000	3.524	0.000	0.000	0.000	0.000	0.000
TRINITY_DN3559_c3_g2	0.000	0.000	0.000	0.000	2.912	0.000	0.000	0.000	0.000	0.773
TRINITY_DN3559_c4_g1	0.000	0.000	0.000	0.000	0.000	0.000	0.000	0.000	0.000	0.000
TRINITY_DN3559_c9_g1	0.000	0.000	0.000	0.000	0.000	0.000	0.000	0.000	2.032	1.687
TRINITY_DN355_c0_g1	0.000	0.589	0.966	8.401	0.000	0.000	0.000	1.861	0.673	1.133
TRINITY_DN355_c0_g2	39.046	41.480	46.438	62.043	34.771	37.839	56.234	41.388	43.584	48.420
TRINITY_DN355_c10_g1	0.000	0.000	0.000	0.000	0.000	0.000	0.000	0.000	0.000	0.000
TRINITY_DN355_c33_g1	0.984	0.000	1.344	1.478	0.000	2.921	0.000	2.046	0.969	1.212
TRINITY_DN355_c4_g1	0.060	0.485	0.079	0.000	0.398	0.086	0.259	0.241	0.000	1.063
TRINITY_DN355_c55_g1	0.000	0.000	0.000	0.000	0.000	0.000	0.000	0.000	0.000	0.000
TRINITY_DN356000_c0_g1	0.000	0.000	0.000	0.000	0.000	0.000	3.152	0.000	0.000	0.000
TRINITY_DN356000_c1_g1	0.000	0.000	0.000	0.000	0.000	0.000	0.000	0.000	0.000	0.000
TRINITY_DN356000_c2_g1	0.000	0.000	0.000	0.000	0.000	0.000	0.000	0.000	0.000	0.000
TRINITY_DN356001_c0_g1	0.000	0.000	0.000	0.000	0.000	0.000	0.000	0.000	0.000	0.000
TRINITY_DN356002_c0_g1	0.000	0.000	0.000	0.000	0.000	0.000	0.000	0.000	0.000	0.000
TRINITY_DN356003_c0_g1	0.000	2.749	0.000	0.000	0.000	0.000	0.000	0.000	0.000	0.000
TRINITY_DN356005_c0_g1	1.305	0.000	0.000	0.000	0.000	0.000	0.000	0.000	1.291	0.000
TRINITY_DN356005_c1_g1	0.000	0.414	0.000	0.101	0.000	0.000	0.000	0.000	0.000	0.037
TRINITY_DN356005_c1_g2	0.000	0.000	0.409	1.329	0.000	0.444	0.000	0.000	0.152	0.347
TRINITY_DN356005_c2_g1	0.000	0.000	0.000	0.000	0.000	0.000	0.000	0.000	0.000	0.000
TRINITY_DN356006_c0_g1	1.070	0.000	7.315	0.000	0.000	1.586	0.000	0.000	0.000	0.877
TRINITY_DN356007_c0_g1	0.000	0.000	1.119	0.000	0.000	0.000	0.000	0.000	0.000	0.000
TRINITY_DN356008_c0_g1	0.000	0.000	0.000	0.000	0.000	0.000	2.959	0.000	0.000	0.000
TRINITY_DN35600_c0_g1	0.000	1.289	0.000	0.000	0.000	0.000	2.701	2.726	0.657	0.783
TRINITY_DN356010_c0_g1	0.000	0.000	0.000	0.000	0.000	0.000	0.000	0.000	0.000	0.000
TRINITY_DN356012_c1_g1	0.000	0.935	0.000	0.000	0.000	0.000	0.000	0.000	0.000	0.000
TRINITY_DN356013_c0_g1	0.488	0.676	0.000	0.000	0.000	0.000	0.000	0.000	0.000	1.248
TRINITY_DN356013_c0_g2	0.000	0.000	0.000	0.000	3.840	0.000	0.000	0.000	0.000	0.000
TRINITY_DN356013_c1_g1	1.705	1.525	0.769	0.000	0.000	0.834	0.000	0.000	0.842	0.464
TRINITY_DN356014_c0_g1	2.481	2.355	0.000	0.000	0.000	0.000	0.000	0.000	0.000	0.000
TRINITY_DN356015_c0_g1	0.000	3.132	0.000	0.000	0.000	0.000	0.000	0.000	0.000	0.660
TRINITY_DN356016_c0_g1	0.000	0.000	0.000	0.000	0.000	0.000	0.000	0.000	0.000	0.000
TRINITY_DN356016_c0_g2	0.000	0.000	3.122	0.000	0.000	0.000	0.000	0.000	0.000	0.000
TRINITY_DN356016_c1_g1	0.000	0.000	0.000	0.000	0.000	0.000	0.000	0.000	0.000	0.393
TRINITY_DN356017_c0_g1	0.000	0.000	0.000	0.000	0.000	0.000	0.000	0.000	0.000	0.000
TRINITY_DN356018_c0_g1	0.000	0.000	0.000	0.000	0.000	0.000	0.000	0.000	0.000	0.753
TRINITY_DN356019_c0_g2	0.000	0.000	0.000	0.000	0.000	0.000	0.000	0.000	0.000	0.000
TRINITY_DN356019_c1_g1	0.000	0.000	0.000	0.000	0.000	0.000	0.000	0.000	0.000	0.000
TRINITY_DN35601_c0_g2	0.000	0.000	0.000	0.000	0.000	0.000	0.000	0.000	0.000	0.000
TRINITY_DN35601_c0_g3	0.000	0.000	2.673	0.000	0.000	0.000	0.000	0.000	0.000	0.000
TRINITY_DN35601_c1_g1	0.000	2.554	0.000	0.000	0.000	0.000	0.000	0.000	0.000	0.681
TRINITY_DN356020_c0_g1	0.927	0.000	0.624	0.000	0.000	0.000	0.000	0.000	0.230	0.000
TRINITY_DN356020_c0_g2	0.000	0.000	0.000	0.000	2.469	0.000	0.000	0.000	0.000	0.000
TRINITY_DN356021_c1_g1	0.634	0.000	0.000	0.000	0.000	0.000	0.000	0.000	0.000	0.000
TRINITY_DN356022_c0_g1	0.000	2.201	0.000	0.000	0.000	0.000	0.000	0.000	0.000	0.000
TRINITY_DN356023_c0_g1	0.000	0.000	0.000	0.000	0.000	0.000	0.000	0.000	0.000	0.000
TRINITY_DN356024_c0_g1	0.000	1.474	0.000	0.000	0.000	0.000	0.000	0.000	0.751	1.242
TRINITY_DN356025_c0_g1	0.000	0.000	0.000	0.000	0.000	0.000	0.141	0.000	0.000	0.000
TRINITY_DN356025_c1_g1	0.000	0.000	0.000	0.000	0.000	0.000	0.000	0.000	0.000	0.000
TRINITY_DN356027_c0_g1	0.000	9.581	0.000	0.000	0.000	0.000	2.563	0.000	0.000	0.000
TRINITY_DN356027_c0_g2	0.000	0.000	1.432	0.000	0.000	0.000	0.000	0.000	0.000	0.000
TRINITY_DN356030_c0_g1	0.000	0.000	0.000	0.376	0.102	0.000	0.000	0.000	0.123	0.000
TRINITY_DN356030_c0_g2	0.000	0.000	0.000	0.000	0.000	1.929	0.000	0.000	0.000	0.000
TRINITY_DN356030_c1_g1	0.000	0.000	0.000	0.000	0.000	0.000	0.000	0.000	0.000	0.000
TRINITY_DN356030_c1_g2	0.000	0.000	0.000	0.000	0.000	0.000	0.000	0.000	0.000	0.000
TRINITY_DN356031_c1_g1	0.000	0.000	5.505	0.000	0.000	0.000	0.000	0.000	0.000	0.822
TRINITY_DN356032_c0_g1	0.000	2.294	0.000	0.000	3.907	0.000	0.000	0.000	1.203	1.949
TRINITY_DN356033_c1_g1	0.000	0.000	0.000	0.000	0.000	0.000	0.256	0.000	0.141	0.000
TRINITY_DN356033_c3_g1	0.000	0.000	0.000	0.000	0.000	0.000	0.000	0.000	0.308	0.000
TRINITY_DN356034_c0_g1	0.000	0.000	0.000	0.000	0.000	0.000	0.000	0.000	0.000	0.000
TRINITY_DN356035_c0_g1	0.000	0.000	0.000	0.000	0.000	0.000	0.000	0.000	0.000	0.000
TRINITY_DN356038_c0_g1	0.000	0.000	0.000	0.000	0.000	0.000	0.000	0.000	2.564	1.259
TRINITY_DN356039_c0_g1	0.000	0.986	1.418	0.000	1.704	0.000	0.000	0.000	0.000	0.000
TRINITY_DN356039_c0_g3	0.000	11.209	0.000	2.429	0.000	0.000	0.000	0.000	0.000	0.673
TRINITY_DN356039_c1_g1	0.000	0.000	0.000	0.000	0.000	0.000	1.538	0.000	0.000	0.000
TRINITY_DN356039_c2_g1	1.715	0.000	0.000	0.000	0.000	0.000	0.000	0.000	0.853	0.000
TRINITY_DN356039_c3_g1	0.000	0.000	0.000	0.000	0.000	0.000	0.000	0.000	0.000	0.000
TRINITY_DN35603_c0_g1	0.000	0.000	0.000	0.000	0.000	0.000	0.000	0.000	0.000	0.000
TRINITY_DN356046_c0_g1	0.000	0.000	2.328	0.000	0.000	0.000	0.000	0.000	0.848	1.391
TRINITY_DN356047_c0_g1	0.000	3.121	0.000	0.000	0.000	0.000	0.831	0.000	0.000	0.345
TRINITY_DN356047_c1_g2	0.126	0.414	0.336	0.193	0.630	0.182	0.504	1.162	0.408	0.306
TRINITY_DN356048_c0_g1	0.000	0.000	0.000	0.000	0.000	0.000	0.000	0.000	1.308	2.117
TRINITY_DN356048_c1_g1	0.000	1.566	0.000	0.000	0.000	0.000	0.000	0.000	0.000	0.000
TRINITY_DN35604_c0_g1	0.000	0.000	0.000	0.000	0.000	0.000	0.000	0.000	0.460	0.289
TRINITY_DN35604_c0_g2	0.000	0.000	0.000	0.000	0.000	0.000	1.051	0.000	1.033	0.859
TRINITY_DN356051_c0_g1	1.179	0.000	1.615	0.000	0.000	0.000	0.000	0.000	0.000	0.000
TRINITY_DN356052_c0_g1	0.563	0.000	0.000	0.000	0.000	0.000	0.000	0.000	0.000	0.000
TRINITY_DN356052_c1_g1	3.163	0.000	0.000	0.000	0.000	0.000	0.000	0.000	0.784	0.000
TRINITY_DN356053_c0_g1	0.000	0.992	1.425	0.000	3.425	0.000	0.000	0.000	0.000	0.000
TRINITY_DN356054_c0_g1	0.000	0.000	0.000	0.000	0.000	0.000	0.000	0.000	0.198	0.000
TRINITY_DN356054_c0_g2	0.000	0.368	1.139	0.000	0.000	0.000	0.792	0.000	0.000	1.204
TRINITY_DN356054_c1_g1	0.000	0.000	0.000	0.000	0.000	2.641	1.853	0.000	0.000	0.000
TRINITY_DN356054_c1_g3	0.000	0.000	0.000	0.000	0.000	0.000	0.000	0.000	0.000	0.000
TRINITY_DN356054_c3_g1	0.000	0.000	0.000	0.000	0.000	0.000	0.000	0.000	0.000	0.000
TRINITY_DN356054_c4_g1	0.000	0.944	0.000	0.000	0.000	0.000	0.000	0.000	0.000	0.000
TRINITY_DN356055_c0_g1	0.000	0.000	0.000	0.000	0.000	0.000	0.000	0.000	0.000	0.000
TRINITY_DN356055_c1_g1	0.000	1.094	1.563	0.000	0.000	0.000	0.000	4.720	0.564	0.938
TRINITY_DN356056_c0_g1	0.000	0.000	0.000	0.000	0.000	0.000	0.000	0.000	0.907	0.000
TRINITY_DN356056_c0_g2	0.000	0.000	0.000	0.000	0.000	0.000	0.000	0.000	0.699	0.000
TRINITY_DN356057_c0_g1	0.000	0.000	0.000	0.000	0.157	0.136	0.000	0.000	0.000	0.000
TRINITY_DN356059_c0_g1	0.000	0.000	0.000	0.000	0.000	0.000	0.000	0.000	0.000	0.000
TRINITY_DN35605_c0_g1	0.998	0.945	0.000	3.678	0.000	0.000	0.503	0.000	0.000	0.000
TRINITY_DN35605_c0_g2	0.526	0.000	0.000	0.000	0.589	0.594	0.736	0.000	0.370	0.685
TRINITY_DN35605_c5_g1	0.491	0.827	0.658	0.000	0.000	0.000	0.665	0.000	0.247	0.399
TRINITY_DN35605_c6_g1	3.783	3.670	0.000	2.801	0.000	0.000	0.000	0.000	3.772	0.000
TRINITY_DN356060_c0_g1	0.000	0.000	0.000	0.000	0.000	0.000	0.000	0.000	0.000	0.000
TRINITY_DN356061_c0_g1	1.344	1.218	0.000	0.000	3.328	0.988	0.000	1.393	0.330	0.275
TRINITY_DN356061_c1_g1	0.000	0.000	0.000	0.000	0.000	0.000	0.000	0.000	0.000	0.204
TRINITY_DN356062_c0_g1	0.000	0.000	1.143	0.000	0.000	0.000	0.000	0.000	0.000	0.000
TRINITY_DN356063_c0_g1	0.000	0.749	0.549	0.302	0.000	0.000	0.375	0.826	0.000	0.000
TRINITY_DN356065_c0_g1	0.000	0.000	0.000	0.000	0.000	0.000	0.000	0.000	0.000	0.000
TRINITY_DN356065_c1_g1	0.000	0.000	0.000	0.000	0.000	0.000	0.000	0.000	0.000	0.423
TRINITY_DN356066_c0_g1	0.000	0.000	0.000	0.000	0.000	0.000	0.000	0.000	0.000	0.000
TRINITY_DN356067_c1_g1	0.000	0.000	0.000	0.000	0.000	0.000	0.000	0.000	1.320	0.000
TRINITY_DN356070_c0_g1	0.000	0.000	0.000	0.000	0.000	0.000	0.000	1.422	0.000	0.000
TRINITY_DN356072_c0_g1	0.000	0.000	0.000	0.000	0.000	0.000	0.365	0.000	0.000	0.474
TRINITY_DN356072_c0_g2	0.000	0.000	0.000	0.000	0.000	0.000	0.000	0.000	0.000	0.000
TRINITY_DN356072_c1_g2	0.000	1.068	0.000	0.478	1.042	0.000	0.000	0.640	0.156	0.162
TRINITY_DN356072_c2_g1	0.447	1.561	0.000	0.000	0.000	0.000	0.000	0.000	0.221	0.545
TRINITY_DN356072_c3_g1	0.383	0.000	0.000	0.000	0.000	0.000	0.000	0.786	0.191	0.122
TRINITY_DN356073_c0_g1	2.340	0.000	0.000	0.000	0.000	0.000	0.000	0.000	0.000	2.852
TRINITY_DN356075_c0_g1	0.000	0.000	0.000	0.000	0.502	0.000	0.000	0.000	0.000	0.000
TRINITY_DN356075_c1_g1	0.000	0.000	0.000	0.000	0.000	0.000	0.000	0.000	0.000	0.000
TRINITY_DN356076_c0_g1	0.000	0.000	0.000	0.000	0.000	0.000	0.000	2.183	0.261	0.000
TRINITY_DN356076_c1_g1	0.000	0.000	0.000	0.000	1.217	0.000	0.000	0.000	0.726	0.000
TRINITY_DN356077_c0_g1	0.000	0.000	0.000	0.000	0.000	0.000	0.000	0.000	0.000	0.000
TRINITY_DN356078_c0_g1	0.000	0.000	0.000	0.000	0.000	0.000	0.000	0.000	3.310	1.804
TRINITY_DN35607_c0_g1	0.000	2.082	0.000	0.000	1.625	0.000	0.000	0.000	1.075	1.081
TRINITY_DN356080_c0_g1	0.000	0.000	1.753	0.000	0.000	0.000	0.000	0.000	0.319	0.529
TRINITY_DN356080_c1_g1	0.773	1.087	0.345	2.363	0.429	0.375	0.467	0.526	0.129	0.418
TRINITY_DN356081_c0_g1	0.337	0.000	0.000	0.000	0.560	0.000	0.000	0.000	0.000	1.029
TRINITY_DN356082_c0_g1	0.000	0.000	0.000	0.000	0.000	0.000	0.000	0.000	0.000	0.000
TRINITY_DN356082_c1_g1	0.344	0.295	0.000	0.000	0.571	0.501	0.000	0.000	0.686	0.496
TRINITY_DN356082_c2_g1	0.000	0.000	0.000	0.000	0.000	0.000	0.000	0.000	0.000	0.000
TRINITY_DN356083_c1_g1	0.000	0.000	0.000	0.000	0.000	0.000	0.000	0.000	0.000	0.000
TRINITY_DN356084_c0_g1	0.907	0.000	0.000	0.000	0.000	0.000	0.000	0.000	0.446	0.000
TRINITY_DN356087_c0_g1	0.000	0.000	2.413	0.000	0.000	0.000	0.000	0.000	0.000	0.000
TRINITY_DN356089_c0_g1	0.000	0.000	0.000	0.000	0.000	0.000	0.000	0.000	0.000	0.000
TRINITY_DN356090_c0_g1	0.000	0.000	0.000	0.000	0.000	0.000	0.000	0.000	0.000	0.000
TRINITY_DN356091_c0_g1	0.000	0.338	0.000	0.000	0.000	0.000	0.000	0.000	0.194	0.000
TRINITY_DN356092_c0_g1	0.317	0.541	0.000	0.000	1.054	0.000	0.582	0.000	0.158	0.901
TRINITY_DN356093_c0_g2	0.000	0.000	0.000	0.000	0.000	0.000	0.000	0.000	0.000	0.000
TRINITY_DN356094_c0_g1	0.000	0.000	1.220	0.000	0.000	0.000	0.000	0.000	0.000	0.384
TRINITY_DN356095_c0_g1	0.000	0.000	0.965	0.000	0.000	0.000	0.000	0.000	0.350	0.000
TRINITY_DN356096_c0_g1	0.000	0.000	0.000	0.000	0.000	0.000	0.000	0.000	0.000	0.000
TRINITY_DN356097_c0_g1	0.000	0.000	0.000	0.000	0.000	0.000	0.000	0.000	0.000	0.000
TRINITY_DN356097_c3_g1	2.749	0.000	0.000	0.000	8.866	0.000	0.000	0.000	0.000	0.000
TRINITY_DN356099_c0_g1	0.000	0.000	0.000	0.000	0.000	0.000	0.000	0.000	0.000	0.000
TRINITY_DN356099_c0_g2	0.000	0.000	0.000	0.000	0.000	0.000	0.000	0.000	0.000	0.000
TRINITY_DN356099_c1_g1	0.000	0.000	0.000	0.000	0.000	0.000	1.090	0.000	0.000	0.000
TRINITY_DN356099_c2_g1	0.000	0.000	0.000	0.000	0.000	0.000	0.000	0.000	0.000	0.000
TRINITY_DN3560_c0_g1	0.000	0.000	0.000	0.000	0.000	0.000	0.000	0.000	0.795	0.000
TRINITY_DN3560_c0_g2	0.000	1.059	2.703	0.000	0.000	0.000	0.000	0.000	0.000	0.812
TRINITY_DN356100_c0_g1	0.473	1.246	0.000	0.717	0.000	0.000	0.000	0.000	0.000	0.000
TRINITY_DN356101_c0_g1	0.000	0.000	0.000	0.000	0.000	0.000	0.000	0.000	0.000	0.000
TRINITY_DN356103_c0_g1	1.759	0.000	0.000	0.000	0.000	0.000	0.000	0.000	0.000	0.362
TRINITY_DN356104_c0_g1	0.000	0.000	0.000	0.000	0.000	0.000	0.000	0.000	0.000	0.598
TRINITY_DN356104_c1_g1	0.000	2.047	0.000	3.121	0.000	0.000	0.000	0.000	1.056	0.000
TRINITY_DN356107_c0_g1	0.000	0.000	0.000	2.371	0.000	0.880	1.157	0.000	0.000	0.400
TRINITY_DN356108_c0_g1	1.440	0.000	0.000	0.000	0.000	1.060	0.702	0.000	0.354	0.589
TRINITY_DN356108_c1_g1	0.000	0.932	0.000	0.000	0.869	0.000	0.000	0.000	0.000	0.000
TRINITY_DN356109_c0_g1	0.000	0.000	0.000	0.000	0.000	0.000	0.000	0.000	0.000	0.000
TRINITY_DN35610_c0_g1	0.000	0.000	0.000	0.000	0.000	0.000	0.000	0.000	0.000	2.529
TRINITY_DN356111_c1_g1	0.000	0.000	0.000	0.000	0.000	0.000	0.000	0.000	0.000	0.000
TRINITY_DN356112_c0_g1	0.000	0.000	0.000	0.000	0.000	0.000	0.000	0.000	1.308	0.000
TRINITY_DN356116_c0_g2	0.000	0.000	0.000	0.000	0.000	0.000	0.000	0.000	0.000	0.000
TRINITY_DN356119_c0_g1	0.658	1.786	0.000	0.000	0.000	0.000	0.000	0.000	0.324	0.538
TRINITY_DN356119_c1_g1	0.000	0.000	0.000	0.000	0.000	0.000	0.000	0.000	0.000	0.000
TRINITY_DN356119_c3_g1	0.000	0.000	0.000	0.000	0.000	4.051	0.000	0.000	0.677	0.562
TRINITY_DN356119_c4_g1	0.000	0.000	0.000	0.000	0.000	0.000	0.000	1.721	0.817	0.000
TRINITY_DN356119_c6_g1	0.000	0.000	2.133	0.000	0.000	0.000	0.000	0.000	0.000	0.000
TRINITY_DN356119_c7_g1	0.000	0.000	0.000	0.000	0.000	0.000	0.000	0.000	0.000	0.000
TRINITY_DN35611_c0_g1	0.000	0.000	0.000	0.000	1.472	0.000	0.000	1.555	0.000	0.000
TRINITY_DN356120_c0_g1	0.000	0.000	0.000	0.000	0.000	0.000	0.000	0.000	0.000	0.000
TRINITY_DN356122_c0_g1	0.000	1.601	0.000	0.000	0.000	0.000	0.000	0.000	0.000	0.673
TRINITY_DN356122_c10_g1	0.000	0.000	0.000	0.000	0.000	0.000	0.000	0.000	0.000	0.000
TRINITY_DN356122_c2_g1	0.000	0.000	0.000	2.868	0.000	0.000	0.000	0.000	0.000	0.000
TRINITY_DN356122_c2_g2	0.000	0.000	0.000	0.000	0.000	0.000	0.000	0.000	0.000	0.000
TRINITY_DN356122_c3_g1	0.000	0.000	0.455	0.000	0.000	0.000	0.625	0.000	0.169	0.826
TRINITY_DN356122_c4_g1	0.000	0.000	0.000	0.000	0.000	0.000	0.357	0.000	0.410	0.000
TRINITY_DN356122_c4_g3	0.000	0.000	1.173	0.000	0.000	0.000	0.854	0.000	0.000	1.771
TRINITY_DN356122_c4_g4	0.628	2.264	0.000	0.000	0.000	0.000	0.000	0.000	0.000	0.000
TRINITY_DN356124_c0_g1	0.000	0.000	0.000	0.000	0.000	0.000	0.000	0.000	0.000	0.000
TRINITY_DN356125_c0_g1	0.000	0.000	0.000	0.000	0.000	0.000	0.000	0.000	0.000	0.000
TRINITY_DN356127_c0_g1	0.000	0.000	0.000	0.000	0.000	0.000	0.000	0.000	0.000	1.002
TRINITY_DN356128_c0_g1	0.276	0.467	0.000	0.000	0.000	0.000	0.000	0.000	0.000	0.495
TRINITY_DN356128_c0_g2	0.000	1.722	0.000	0.000	0.000	0.000	0.000	0.000	0.000	0.000
TRINITY_DN35612_c0_g2	0.000	0.907	0.000	0.000	0.000	0.000	0.000	0.000	0.000	0.000
TRINITY_DN35612_c0_g4	0.000	2.502	0.000	0.000	0.000	0.000	0.000	0.000	0.000	1.077
TRINITY_DN356130_c0_g1	0.000	0.000	0.000	0.000	0.000	0.000	0.000	0.000	0.000	0.000
TRINITY_DN356132_c0_g1	0.000	0.000	0.000	0.000	0.000	0.000	1.414	0.000	0.000	0.000
TRINITY_DN356135_c0_g1	0.000	0.000	0.000	0.000	4.285	0.000	0.000	2.679	0.000	0.000
TRINITY_DN356135_c1_g1	0.000	0.000	0.000	0.000	0.000	0.000	0.000	0.000	0.000	0.981
TRINITY_DN356135_c1_g2	0.000	0.000	0.000	0.000	0.000	0.000	0.000	0.000	0.000	0.000
TRINITY_DN356136_c0_g1	0.000	0.000	0.000	0.000	0.000	0.000	0.000	0.000	0.000	0.000
TRINITY_DN356136_c1_g1	0.000	0.000	0.000	0.000	0.000	0.000	0.000	0.000	0.000	0.000
TRINITY_DN356137_c0_g1	0.000	0.000	0.000	0.000	0.000	0.000	0.000	0.000	0.000	0.000
TRINITY_DN356139_c0_g1	0.000	0.000	0.000	0.000	0.000	0.000	0.000	0.000	0.867	0.000
TRINITY_DN356139_c1_g1	0.000	0.000	0.000	0.000	0.000	2.322	0.000	0.000	0.000	0.000
TRINITY_DN356139_c3_g1	0.000	0.000	0.000	0.000	0.000	0.000	0.000	0.000	0.000	0.000
TRINITY_DN35613_c0_g1	0.000	0.000	0.000	0.000	0.000	0.000	0.000	0.000	0.193	0.720
TRINITY_DN35613_c0_g2	0.000	0.000	0.407	1.223	0.445	0.871	1.937	0.000	0.726	0.729
TRINITY_DN35613_c11_g1	0.000	0.000	0.000	0.000	0.000	0.000	0.000	0.000	0.000	2.286
TRINITY_DN35613_c12_g1	0.000	0.000	0.000	0.000	0.000	0.000	0.000	0.000	0.000	0.744
TRINITY_DN35613_c1_g1	0.093	0.000	0.325	0.235	0.151	0.000	0.000	0.000	0.000	1.310
TRINITY_DN35613_c2_g1	0.000	0.000	0.000	0.000	0.000	2.717	0.000	0.000	0.000	0.000
TRINITY_DN35613_c3_g1	0.000	0.000	0.000	0.000	0.000	0.000	0.000	0.000	0.000	0.000
TRINITY_DN35613_c6_g1	0.000	0.000	0.000	0.000	0.000	0.000	0.000	0.000	0.000	0.000
TRINITY_DN356140_c0_g1	0.000	0.000	0.000	0.000	0.000	0.000	0.000	0.000	0.000	0.000
TRINITY_DN356140_c1_g1	0.000	2.766	0.000	0.000	0.000	0.000	0.000	0.000	0.000	0.583
TRINITY_DN356142_c0_g1	0.000	0.000	0.000	0.000	0.000	0.000	0.000	0.000	0.169	0.000
TRINITY_DN356145_c0_g1	0.000	0.000	0.000	0.792	0.000	0.000	0.000	1.067	0.000	0.000
TRINITY_DN356145_c0_g2	0.000	0.000	0.000	0.000	0.000	0.000	0.000	0.000	0.000	0.000
TRINITY_DN356146_c0_g1	2.410	1.158	0.000	1.801	1.984	0.000	0.000	0.000	0.000	1.486
TRINITY_DN356147_c0_g1	0.000	0.000	0.000	0.000	0.000	0.000	0.000	0.000	0.000	1.059
TRINITY_DN356150_c1_g1	0.000	0.000	0.000	0.000	1.604	0.000	0.000	0.000	0.480	0.801
TRINITY_DN356151_c0_g1	0.000	0.000	0.000	0.000	2.788	0.000	1.742	0.000	0.000	1.391
TRINITY_DN356151_c1_g1	0.000	0.000	0.000	0.000	0.000	0.000	0.000	0.000	0.000	0.000
TRINITY_DN356153_c0_g2	0.000	0.000	0.000	0.000	5.688	0.000	0.000	0.000	0.000	0.000
TRINITY_DN356153_c2_g1	0.000	0.000	0.000	0.000	0.000	0.000	0.000	0.000	0.000	0.000
TRINITY_DN356153_c3_g1	0.000	0.000	0.000	0.000	0.000	0.000	0.000	0.000	0.000	0.786
TRINITY_DN356154_c0_g1	0.000	0.000	0.000	0.000	0.000	0.000	0.000	2.325	0.000	0.462
TRINITY_DN356155_c1_g1	0.000	0.000	0.000	0.000	0.000	0.000	2.455	0.000	0.000	0.975
TRINITY_DN356156_c0_g1	0.145	0.481	0.271	0.000	0.000	0.000	0.000	0.295	0.207	0.141
TRINITY_DN356156_c1_g1	0.000	0.000	0.000	0.000	0.000	0.000	0.000	0.000	0.936	0.768
TRINITY_DN356156_c2_g1	0.000	0.000	0.419	0.000	0.000	0.000	0.000	0.000	0.803	0.962
TRINITY_DN356157_c0_g1	0.000	0.000	3.257	0.000	0.000	0.000	0.000	0.000	2.383	0.000
TRINITY_DN356157_c0_g2	0.000	0.000	0.000	0.000	0.000	0.000	0.000	0.000	0.000	0.000
TRINITY_DN356157_c1_g1	0.000	0.000	0.000	0.000	0.000	0.000	0.000	5.301	0.000	0.000
TRINITY_DN35615_c0_g3	0.794	0.000	1.078	0.000	0.000	0.000	0.000	0.000	0.000	0.000
TRINITY_DN35615_c0_g4	1.317	0.766	2.363	0.000	0.727	0.000	1.239	3.814	2.178	0.895
TRINITY_DN35615_c0_g5	0.000	0.000	0.000	0.000	0.000	0.000	0.000	0.000	0.000	0.000
TRINITY_DN35615_c0_g6	0.000	0.217	0.000	0.000	0.000	0.000	0.000	0.000	0.129	0.104
TRINITY_DN35615_c11_g1	0.000	5.206	3.792	0.000	4.472	0.000	0.000	0.000	0.000	0.000
TRINITY_DN35615_c1_g1	0.571	0.000	0.000	0.000	0.000	0.409	0.000	0.000	0.141	0.114
TRINITY_DN35615_c2_g1	0.000	0.000	0.000	0.000	0.000	0.000	0.000	0.000	0.000	0.000
TRINITY_DN35615_c2_g3	0.000	0.000	0.000	0.000	0.000	0.000	0.000	0.000	0.000	0.000
TRINITY_DN35615_c3_g1	0.307	0.299	0.000	0.000	0.000	0.000	0.000	0.000	0.460	0.996
TRINITY_DN35615_c4_g1	0.000	0.000	0.000	0.000	0.000	0.000	0.000	0.000	0.000	0.000
TRINITY_DN35615_c5_g1	2.113	1.470	2.158	1.283	0.701	2.470	0.000	0.000	1.468	1.204
TRINITY_DN35615_c6_g1	0.000	0.000	0.000	0.000	0.000	0.000	0.000	0.000	0.000	0.000
TRINITY_DN35615_c7_g1	0.000	0.000	0.000	0.000	0.000	0.000	0.000	0.000	0.000	0.000
TRINITY_DN35615_c8_g1	0.000	0.000	0.000	0.000	0.306	0.000	0.163	0.000	0.000	0.000
TRINITY_DN35615_c9_g1	0.000	0.000	0.000	0.000	0.000	0.000	0.000	0.000	0.000	2.159
TRINITY_DN356160_c1_g1	0.844	0.000	0.000	0.000	0.000	0.000	2.505	0.000	0.415	0.347
TRINITY_DN356161_c0_g1	0.000	0.000	0.000	0.000	0.000	0.000	0.000	0.000	0.000	0.000
TRINITY_DN356163_c0_g1	0.000	0.000	0.000	0.000	0.000	0.000	0.000	0.000	0.000	0.000
TRINITY_DN356165_c0_g1	0.320	0.000	0.000	0.000	0.000	0.000	0.000	0.000	0.322	0.000
TRINITY_DN356166_c0_g1	2.263	0.000	3.084	0.000	0.000	0.000	0.000	0.000	0.000	0.000
TRINITY_DN356166_c1_g1	0.000	0.000	0.000	0.000	0.000	0.000	0.000	0.000	0.000	0.000
TRINITY_DN356169_c0_g1	0.000	0.000	0.000	0.000	0.000	0.000	0.000	0.000	0.000	0.000
TRINITY_DN35616_c0_g1	0.000	1.705	0.000	0.000	0.000	7.702	0.000	0.000	4.368	0.000
TRINITY_DN356171_c0_g1	0.000	0.000	0.000	0.000	0.000	0.000	0.000	0.000	0.000	1.372
TRINITY_DN356171_c0_g3	0.000	0.000	0.000	0.000	0.000	0.000	0.000	0.000	0.000	6.168
TRINITY_DN356171_c1_g1	0.000	0.000	0.000	0.000	0.000	0.000	0.000	0.000	0.000	0.000
TRINITY_DN356173_c0_g1	0.000	0.000	0.000	0.000	0.000	0.000	2.001	0.000	0.000	0.526
TRINITY_DN356174_c0_g1	0.000	0.000	0.000	0.000	0.000	0.000	0.000	0.000	0.000	0.364
TRINITY_DN356174_c1_g1	0.000	0.000	0.000	0.000	0.000	0.000	0.000	0.000	0.000	0.000
TRINITY_DN356175_c0_g1	0.000	0.469	0.000	0.000	0.000	0.000	0.000	0.000	0.261	0.215
TRINITY_DN356178_c0_g1	0.000	0.000	0.000	0.000	0.000	0.000	0.000	0.000	0.446	0.000
TRINITY_DN356179_c0_g1	0.000	1.150	0.000	0.000	0.000	0.000	1.159	0.000	1.134	0.000
TRINITY_DN35617_c0_g1	0.000	0.000	3.443	3.678	0.000	0.000	2.878	4.975	1.364	0.000
TRINITY_DN35617_c0_g4	1.212	0.000	0.000	0.000	1.995	0.000	0.000	0.000	0.654	0.902
TRINITY_DN356182_c0_g1	0.000	0.000	0.000	0.000	0.000	0.000	0.000	0.000	0.232	0.191
TRINITY_DN356183_c0_g1	0.000	0.000	0.000	0.000	0.000	0.000	0.000	0.000	0.592	0.492
TRINITY_DN356184_c0_g1	0.000	0.000	0.000	0.000	0.000	0.000	0.000	0.000	0.824	0.000
TRINITY_DN356185_c0_g1	0.000	0.000	0.000	0.000	0.000	0.000	0.000	0.000	0.000	0.000
TRINITY_DN356185_c0_g2	0.000	0.000	0.000	0.000	0.000	0.000	0.000	0.000	0.000	0.141
TRINITY_DN356185_c0_g3	0.000	0.000	0.000	0.000	0.000	0.000	0.000	0.000	0.000	0.000
TRINITY_DN356186_c0_g1	0.000	0.000	0.000	0.000	0.000	1.429	0.000	1.996	0.000	0.000
TRINITY_DN356186_c1_g1	0.000	0.000	0.000	0.000	0.000	0.000	0.000	0.000	0.000	0.000
TRINITY_DN356186_c5_g1	0.000	0.000	0.000	0.000	0.000	0.000	0.000	0.000	0.255	0.211
TRINITY_DN356186_c6_g1	0.625	0.000	0.000	0.000	0.000	0.911	0.286	0.639	0.000	0.381
TRINITY_DN356186_c7_g1	0.000	0.000	0.000	0.000	0.000	0.000	0.000	0.000	0.522	0.000
TRINITY_DN356187_c0_g1	0.000	0.000	0.000	0.000	0.000	0.000	0.000	0.000	0.000	0.951
TRINITY_DN356187_c1_g1	0.000	0.000	0.000	0.000	0.000	0.000	0.000	0.000	0.000	0.000
TRINITY_DN356188_c3_g1	0.175	0.000	0.235	0.000	0.879	0.255	0.000	0.000	0.532	0.388
TRINITY_DN356188_c4_g1	0.742	0.000	0.000	0.000	0.000	0.000	0.000	0.000	0.000	0.000
TRINITY_DN356188_c5_g1	0.000	0.000	0.000	0.000	0.000	0.967	0.000	0.000	0.000	0.269
TRINITY_DN356188_c7_g1	1.518	0.000	0.000	0.000	0.000	0.000	0.000	0.000	0.000	0.000
TRINITY_DN356189_c2_g1	0.000	0.000	0.000	0.000	0.000	0.000	0.000	0.000	0.000	0.000
TRINITY_DN356190_c0_g1	0.000	0.000	0.000	0.000	0.000	0.000	0.000	0.000	0.000	0.000
TRINITY_DN356190_c1_g1	0.000	0.000	0.000	0.000	0.000	0.000	0.000	0.000	0.000	0.000
TRINITY_DN356190_c1_g2	0.000	0.806	0.000	0.000	0.000	0.000	0.000	0.000	0.000	0.000
TRINITY_DN356190_c5_g1	0.000	0.000	6.887	4.959	0.000	0.000	0.000	0.000	0.000	0.000
TRINITY_DN356190_c6_g1	0.000	1.811	0.000	0.000	0.000	0.000	0.000	0.000	0.000	0.000
TRINITY_DN356191_c0_g2	0.000	0.000	0.000	3.823	4.231	3.769	0.000	0.000	0.000	1.059
TRINITY_DN356192_c0_g1	0.000	0.000	0.000	0.000	0.000	0.000	0.000	0.000	0.000	0.000
TRINITY_DN356192_c1_g1	0.000	0.000	0.000	0.000	0.000	0.000	0.000	0.000	0.000	1.916
TRINITY_DN356193_c0_g1	0.000	0.000	0.000	1.246	0.000	0.000	0.000	0.000	0.000	0.000
TRINITY_DN356193_c3_g1	0.000	1.319	0.000	0.000	0.000	0.000	0.000	0.000	0.000	0.887
TRINITY_DN356193_c4_g1	0.000	0.000	0.000	0.000	0.000	0.000	0.000	0.000	0.000	0.000
TRINITY_DN356194_c0_g1	0.000	1.112	0.000	0.000	0.000	0.000	0.000	0.000	0.000	0.000
TRINITY_DN356195_c0_g1	0.263	0.000	0.000	0.000	0.000	0.000	0.226	0.238	0.000	0.107
TRINITY_DN356195_c1_g1	0.000	0.000	0.000	0.000	0.000	0.000	0.000	0.000	0.000	1.337
TRINITY_DN356196_c0_g1	0.000	0.000	0.000	0.000	0.000	0.000	0.000	0.000	0.000	0.000
TRINITY_DN356197_c0_g1	0.000	0.000	0.000	0.000	0.000	0.000	0.000	0.000	0.000	0.000
TRINITY_DN356198_c0_g1	0.000	0.000	2.236	0.000	0.000	0.000	0.000	0.000	0.000	0.000
TRINITY_DN356198_c4_g1	0.000	0.000	0.000	2.049	0.000	0.000	0.000	0.000	0.682	0.000
TRINITY_DN356198_c6_g1	0.000	0.000	0.000	0.000	0.000	0.000	0.000	0.000	0.000	0.000
TRINITY_DN356199_c0_g1	1.226	0.579	0.831	0.000	0.000	0.901	1.779	0.000	0.000	0.501
TRINITY_DN3561_c0_g1	2.123	2.053	0.572	1.739	0.000	3.071	3.065	2.777	2.816	0.516
TRINITY_DN3561_c0_g2	1.293	1.387	2.970	0.000	1.616	0.500	0.000	0.000	0.083	0.478
TRINITY_DN356201_c0_g1	0.000	0.000	0.000	1.256	0.000	0.000	0.000	0.000	0.000	0.000
TRINITY_DN356202_c1_g1	0.000	0.000	0.000	0.000	0.000	0.000	0.000	0.000	0.000	0.000
TRINITY_DN356203_c4_g1	0.000	0.000	0.000	0.000	3.557	0.000	0.000	0.000	0.000	0.000
TRINITY_DN356203_c5_g1	0.000	0.000	0.000	0.000	0.000	0.000	0.000	0.000	0.000	1.100
TRINITY_DN356204_c0_g1	0.000	0.000	0.000	0.000	0.404	0.000	0.299	0.000	0.365	0.000
TRINITY_DN356206_c0_g1	0.000	0.000	0.000	0.000	0.000	0.000	0.000	0.000	0.000	0.000
TRINITY_DN356208_c0_g1	0.402	0.422	0.000	0.305	0.000	0.000	0.719	0.000	0.304	0.598
TRINITY_DN356208_c0_g2	0.000	0.000	0.000	0.000	0.649	0.000	0.000	0.000	0.000	0.000
TRINITY_DN356209_c0_g1	0.000	0.000	0.000	0.000	0.000	0.000	0.000	0.000	0.000	0.000
TRINITY_DN356209_c0_g2	0.000	0.000	0.000	0.000	0.000	0.000	0.000	0.000	0.000	0.000
TRINITY_DN35620_c0_g1	7.622	5.549	0.000	0.000	2.726	0.000	1.964	0.000	0.000	1.559
TRINITY_DN35620_c0_g2	0.000	0.000	0.000	0.000	2.672	9.777	0.000	0.000	0.812	0.000
TRINITY_DN35620_c1_g1	0.000	0.000	2.487	0.000	0.000	0.000	3.740	0.000	0.000	4.465
TRINITY_DN356210_c0_g1	0.000	0.000	0.000	0.000	0.000	0.000	0.000	0.000	0.000	0.000
TRINITY_DN356210_c0_g2	1.185	2.975	0.000	0.000	0.000	1.548	0.000	0.000	0.586	1.112
TRINITY_DN356210_c0_g3	0.000	0.000	0.000	0.000	0.000	0.000	0.850	0.000	0.000	0.353
TRINITY_DN356210_c0_g4	0.000	0.000	0.000	0.000	0.000	0.000	0.000	0.000	0.000	0.000
TRINITY_DN356210_c2_g1	0.000	0.000	0.000	1.337	2.935	0.000	0.000	0.000	0.000	0.367
TRINITY_DN356212_c0_g1	0.000	0.000	0.000	1.187	0.000	0.000	0.777	0.000	0.000	0.325
TRINITY_DN356212_c2_g1	0.000	0.000	0.000	0.000	0.000	3.674	0.000	0.000	0.000	0.000
TRINITY_DN356213_c0_g1	0.837	0.777	2.277	0.000	0.000	2.273	0.000	0.000	0.000	1.315
TRINITY_DN356215_c0_g1	0.000	0.000	0.000	0.000	0.000	0.000	0.000	0.000	0.000	0.660
TRINITY_DN356217_c0_g1	0.000	0.000	0.000	0.000	0.000	1.796	1.181	0.000	0.000	0.749
TRINITY_DN356217_c1_g1	0.000	0.000	0.000	0.000	0.000	0.000	0.000	0.000	0.000	0.000
TRINITY_DN356218_c0_g1	0.000	0.000	0.000	0.000	0.000	0.000	0.000	0.000	1.246	1.011
TRINITY_DN356218_c1_g1	0.000	0.000	0.000	0.000	0.000	0.000	0.000	0.000	0.000	0.000
TRINITY_DN356218_c4_g1	0.000	0.000	0.000	0.000	0.000	0.000	0.000	0.000	0.000	0.000
TRINITY_DN356222_c0_g1	0.000	0.000	0.000	0.000	4.356	0.000	0.000	0.000	0.000	0.000
TRINITY_DN356223_c0_g1	0.000	0.000	0.000	0.000	0.000	0.000	0.000	0.000	0.000	0.000
TRINITY_DN356224_c0_g1	0.000	0.000	0.000	3.621	0.000	0.000	0.000	0.000	0.000	0.000
TRINITY_DN356224_c1_g1	0.000	0.000	0.000	0.000	0.000	0.000	0.000	1.580	0.000	0.000
TRINITY_DN356225_c0_g1	0.000	0.000	0.000	0.000	0.000	0.000	0.000	0.000	1.747	0.000
TRINITY_DN356225_c0_g2	0.000	0.000	0.000	0.000	0.000	0.000	0.372	0.000	0.000	2.050
TRINITY_DN356226_c0_g1	0.000	0.000	0.000	0.000	0.000	0.000	0.000	0.000	0.000	0.000
TRINITY_DN356227_c0_g1	0.000	0.000	0.000	0.000	0.000	0.000	0.000	0.000	0.000	0.909
TRINITY_DN356228_c1_g1	0.000	0.000	0.000	0.000	0.000	0.000	0.000	0.000	0.000	0.000
TRINITY_DN35622_c0_g1	2.297	0.000	0.000	0.000	0.000	0.000	0.000	0.000	0.995	0.000
TRINITY_DN356231_c0_g1	0.000	0.000	0.000	0.000	0.000	0.000	0.000	0.000	0.000	0.000
TRINITY_DN356231_c1_g1	0.000	0.000	0.000	0.000	0.000	0.000	0.000	0.000	0.000	0.000
TRINITY_DN356232_c0_g1	0.000	0.000	0.000	0.000	0.000	0.000	0.000	0.000	0.586	0.000
TRINITY_DN356232_c1_g1	0.000	0.000	0.000	0.000	0.000	0.000	0.000	0.000	0.000	0.000
TRINITY_DN356233_c0_g1	0.000	0.000	0.000	0.000	0.000	0.000	0.000	0.000	0.000	0.000
TRINITY_DN356234_c0_g1	0.000	0.000	0.000	0.000	0.000	0.000	0.000	0.000	0.000	0.519
TRINITY_DN356234_c0_g2	0.000	0.000	1.867	0.000	1.136	0.000	0.671	0.000	0.339	0.564
TRINITY_DN356234_c1_g1	0.000	0.000	0.000	0.000	0.000	0.000	0.000	0.000	0.000	0.000
TRINITY_DN356235_c1_g1	0.000	0.000	0.000	0.000	0.000	0.000	0.000	0.000	0.502	0.000
TRINITY_DN356235_c1_g2	1.951	0.000	0.000	2.888	3.193	0.000	0.000	0.000	0.000	0.000
TRINITY_DN356235_c2_g1	0.000	0.000	0.000	0.000	0.000	0.000	0.000	0.000	0.000	1.060
TRINITY_DN356237_c0_g1	0.000	2.822	0.000	0.000	0.000	0.000	0.000	0.000	0.717	0.000
TRINITY_DN356239_c0_g1	0.899	0.842	4.906	0.000	0.000	0.000	0.894	0.000	0.442	0.000
TRINITY_DN356240_c0_g1	0.000	0.000	0.000	0.000	0.000	0.000	0.000	0.000	0.000	0.000
TRINITY_DN356241_c0_g1	0.000	0.000	0.000	0.000	0.000	0.000	0.000	0.000	0.000	0.000
TRINITY_DN356244_c0_g1	0.000	0.000	0.000	0.000	0.000	0.000	0.000	0.000	0.000	0.000
TRINITY_DN356245_c0_g2	0.000	0.000	0.000	0.000	1.401	0.000	0.843	0.000	0.000	0.000
TRINITY_DN356245_c0_g3	0.000	0.000	0.000	0.000	0.000	0.000	0.000	0.000	0.000	0.000
TRINITY_DN356245_c2_g1	0.000	0.000	0.000	0.000	0.000	0.000	0.000	0.000	0.000	0.000
TRINITY_DN356245_c3_g1	0.000	0.000	0.000	0.000	0.000	0.000	0.000	0.000	0.000	0.000
TRINITY_DN356245_c3_g2	0.000	0.000	0.000	0.000	0.000	2.717	0.000	0.000	0.929	0.000
TRINITY_DN356245_c5_g1	2.527	0.000	0.000	0.000	0.000	0.000	0.000	0.000	1.257	2.039
TRINITY_DN356247_c0_g1	0.000	0.000	0.000	0.000	0.000	0.000	0.000	0.000	0.000	0.000
TRINITY_DN356248_c0_g1	0.645	0.000	0.000	0.000	3.678	0.947	1.252	1.336	0.635	2.373
TRINITY_DN356249_c1_g1	0.000	0.000	0.000	0.000	2.765	0.000	0.000	0.000	0.000	0.000
TRINITY_DN35624_c0_g1	0.000	0.000	0.000	0.000	0.000	0.892	0.000	0.000	0.000	0.248
TRINITY_DN35624_c0_g2	0.000	0.000	0.000	0.000	3.874	0.000	0.000	0.000	0.000	0.000
TRINITY_DN356250_c0_g1	0.000	0.000	0.000	0.000	0.000	0.000	0.000	0.000	0.000	0.000
TRINITY_DN356251_c0_g1	0.717	0.000	0.000	0.000	0.000	0.000	0.000	0.000	0.000	0.234
TRINITY_DN356251_c1_g1	4.289	5.223	0.000	0.000	0.000	0.000	0.075	0.000	0.767	3.701
TRINITY_DN356251_c2_g1	0.000	0.000	0.000	0.000	0.000	0.000	0.000	0.000	0.000	0.000
TRINITY_DN356251_c5_g1	2.505	0.000	0.000	0.000	0.000	0.000	0.000	0.000	0.000	0.000
TRINITY_DN356251_c7_g1	0.000	0.000	0.000	0.000	0.000	0.000	0.000	0.000	0.000	0.000
TRINITY_DN356253_c0_g1	0.000	0.000	0.000	0.000	0.000	0.000	0.000	0.000	0.000	0.335
TRINITY_DN356254_c0_g1	0.000	0.000	10.925	0.000	0.000	0.000	0.000	0.000	0.000	0.815
TRINITY_DN356255_c0_g1	0.000	0.000	0.000	0.000	0.000	2.398	4.276	0.000	0.000	1.798
TRINITY_DN356255_c0_g3	0.000	0.000	0.000	0.000	0.000	0.000	0.000	0.000	0.000	0.398
TRINITY_DN356256_c0_g1	0.000	0.000	0.000	0.000	0.000	0.000	0.000	0.000	0.699	0.192
TRINITY_DN356256_c2_g1	0.000	0.000	0.000	0.000	0.000	0.000	0.000	0.000	0.000	0.000
TRINITY_DN356257_c0_g1	0.000	1.744	0.000	0.000	0.000	0.000	0.000	0.000	0.000	1.463
TRINITY_DN356259_c0_g1	0.000	0.000	1.163	0.000	0.000	0.000	0.000	1.773	0.000	0.351
TRINITY_DN35625_c0_g1	0.000	0.000	0.000	0.000	0.000	0.000	0.000	0.000	0.000	0.000
TRINITY_DN35625_c3_g1	0.000	0.000	0.000	0.000	1.057	0.000	0.000	0.000	0.315	0.000
TRINITY_DN35625_c3_g2	0.000	0.965	0.000	0.000	0.000	0.000	0.000	0.000	0.536	0.000
TRINITY_DN35625_c3_g3	1.166	1.119	3.609	10.784	0.000	12.119	2.668	0.000	7.082	2.137
TRINITY_DN35625_c3_g4	0.000	1.171	0.000	0.000	0.000	0.000	0.000	0.000	0.000	0.000
TRINITY_DN35625_c4_g1	0.000	0.000	0.000	0.000	0.000	0.000	0.000	0.000	0.000	0.000
TRINITY_DN35625_c6_g1	4.290	0.000	0.000	0.000	0.000	0.000	0.000	0.000	1.065	3.485
TRINITY_DN356260_c0_g1	0.000	0.000	0.000	0.000	0.000	0.000	0.000	0.000	0.000	0.000
TRINITY_DN356260_c0_g2	0.000	0.000	0.621	0.000	0.000	0.000	0.418	0.000	0.233	0.188
TRINITY_DN356263_c0_g1	5.520	0.000	0.000	0.000	0.000	2.047	0.000	0.000	1.364	3.404
TRINITY_DN356264_c0_g1	0.000	2.554	0.000	0.000	0.000	0.000	0.000	0.000	0.000	0.000
TRINITY_DN356265_c0_g2	0.000	0.000	0.000	0.000	0.000	0.000	0.000	0.000	0.000	0.000
TRINITY_DN356265_c0_g3	0.000	0.000	0.000	0.000	0.000	0.000	0.000	0.000	0.000	0.000
TRINITY_DN356266_c0_g1	0.000	0.000	0.000	0.000	0.000	0.000	0.000	0.000	0.000	0.000
TRINITY_DN356267_c0_g1	0.000	2.372	0.000	0.000	4.054	0.000	0.000	0.000	0.000	0.000
TRINITY_DN356267_c1_g1	0.000	0.000	0.000	0.000	0.000	0.000	1.992	0.000	0.000	0.000
TRINITY_DN356268_c0_g1	0.000	0.000	0.000	0.000	0.000	0.000	0.000	0.000	0.445	0.000
TRINITY_DN356268_c2_g1	0.000	0.000	0.000	0.000	0.000	0.000	0.000	0.000	0.000	0.000
TRINITY_DN356268_c3_g1	0.000	0.000	0.000	0.000	0.000	0.000	0.000	2.474	0.000	0.000
TRINITY_DN356268_c4_g1	0.000	0.000	0.000	2.174	0.000	0.000	0.000	0.000	0.000	0.603
TRINITY_DN356268_c5_g1	0.000	0.000	0.000	0.000	0.000	0.000	0.000	0.000	0.000	0.000
TRINITY_DN356269_c0_g1	1.905	1.850	2.609	0.000	0.000	0.000	0.000	0.000	0.000	1.559
TRINITY_DN35626_c0_g1	0.000	0.000	0.000	0.000	0.000	0.000	5.568	0.000	0.000	0.000
TRINITY_DN356270_c0_g1	0.000	0.000	0.000	0.000	0.000	1.354	0.000	0.000	0.000	0.000
TRINITY_DN356273_c0_g3	0.000	0.000	0.000	0.000	0.000	0.000	0.000	0.000	0.000	0.000
TRINITY_DN356275_c0_g1	0.000	0.000	0.000	0.000	0.000	0.000	0.000	0.000	0.000	0.000
TRINITY_DN356276_c0_g1	0.000	0.000	0.000	0.000	0.000	0.000	0.000	0.000	0.000	0.000
TRINITY_DN356278_c0_g1	0.000	0.971	0.000	0.000	0.000	1.516	0.000	0.000	0.504	0.419
TRINITY_DN356278_c2_g1	0.000	0.000	0.000	0.000	0.000	0.000	0.000	0.000	0.000	0.000
TRINITY_DN356278_c4_g1	0.000	0.000	0.000	0.000	0.000	0.000	0.000	0.000	0.000	0.000
TRINITY_DN356278_c5_g1	0.000	1.051	0.000	0.000	0.000	0.000	0.000	0.000	0.000	0.000
TRINITY_DN356279_c0_g1	0.000	0.000	0.000	0.715	0.000	0.000	0.000	0.973	0.234	0.576
TRINITY_DN356279_c0_g2	0.000	0.000	0.000	2.674	0.000	0.000	0.000	0.000	0.000	0.000
TRINITY_DN356279_c1_g1	0.000	0.000	0.000	0.000	0.000	0.000	0.000	0.000	0.000	0.000
TRINITY_DN35627_c0_g1	0.000	0.000	0.000	0.000	0.000	0.000	1.901	0.000	0.921	0.000
TRINITY_DN35627_c2_g1	0.000	0.000	0.000	0.000	0.000	0.000	0.000	0.000	0.000	0.000
TRINITY_DN356280_c2_g1	0.000	0.000	0.000	0.000	0.000	0.000	0.000	0.000	0.000	0.000
TRINITY_DN356280_c3_g1	0.000	0.000	0.000	0.000	0.000	0.000	0.000	0.000	0.000	0.000
TRINITY_DN356280_c4_g1	1.740	0.000	0.000	0.000	2.844	0.000	0.000	0.000	0.000	0.000
TRINITY_DN356280_c5_g1	0.000	0.000	0.000	0.000	0.000	0.000	0.000	0.000	0.000	0.000
TRINITY_DN356280_c6_g1	0.000	0.000	0.000	0.000	0.000	0.000	0.000	0.000	0.000	0.000
TRINITY_DN356280_c7_g1	2.053	0.000	0.000	0.000	0.000	0.000	0.000	0.000	0.000	0.000
TRINITY_DN356283_c0_g1	0.000	0.000	0.000	0.000	0.000	0.000	0.000	0.000	0.000	0.000
TRINITY_DN356285_c0_g1	2.891	1.319	3.916	0.000	4.761	4.257	2.821	0.000	4.967	2.366
TRINITY_DN356285_c1_g1	0.000	0.000	0.000	1.450	0.000	0.000	0.000	0.000	0.000	0.397
TRINITY_DN356285_c2_g3	0.000	0.000	0.000	0.000	0.000	0.000	0.000	0.000	0.000	0.000
TRINITY_DN356285_c3_g1	0.000	0.000	0.000	0.000	0.000	0.000	0.000	0.000	0.386	0.473
TRINITY_DN356285_c4_g1	0.000	0.000	0.000	0.000	0.000	0.000	0.000	0.000	0.000	0.000
TRINITY_DN356285_c5_g1	0.000	0.000	0.000	0.000	0.000	0.000	0.000	0.000	0.000	0.000
TRINITY_DN356286_c0_g2	0.000	0.279	0.877	0.000	0.000	0.476	0.000	0.000	0.287	0.398
TRINITY_DN356288_c0_g1	0.000	0.000	0.000	0.000	0.000	0.000	0.000	0.000	0.446	0.000
TRINITY_DN356289_c0_g1	0.000	0.000	0.000	0.000	0.000	0.000	0.000	0.000	0.000	0.000
TRINITY_DN35628_c0_g1	0.710	0.000	0.000	0.000	0.711	0.000	0.000	0.000	0.000	0.576
TRINITY_DN356290_c0_g1	0.000	0.000	3.264	0.000	0.000	0.000	0.000	0.000	0.000	0.490
TRINITY_DN356291_c0_g1	0.000	0.000	2.024	0.000	0.000	1.101	0.000	1.549	0.000	0.000
TRINITY_DN356293_c0_g1	0.000	0.000	0.000	0.000	0.000	0.000	0.000	0.000	0.000	0.000
TRINITY_DN356296_c0_g1	0.000	0.000	0.000	0.000	2.406	0.000	0.000	0.000	0.000	0.000
TRINITY_DN356296_c1_g3	0.000	0.000	0.000	0.000	0.000	1.678	0.000	0.000	0.000	0.000
TRINITY_DN356296_c3_g1	0.000	0.000	0.000	0.000	0.000	0.000	0.000	0.000	0.000	0.000
TRINITY_DN356297_c0_g1	0.000	1.374	0.000	0.000	0.000	0.000	2.881	0.000	0.000	1.160
TRINITY_DN356299_c0_g1	0.000	0.000	0.000	0.000	0.000	0.000	0.000	0.000	0.000	0.000
TRINITY_DN35629_c0_g1	0.000	0.000	0.000	0.000	0.000	0.000	0.000	0.000	0.000	0.000
TRINITY_DN35629_c1_g1	0.000	0.000	0.000	0.000	0.000	0.000	0.000	0.000	0.000	0.000
TRINITY_DN3562_c0_g1	0.000	0.000	0.000	0.313	0.000	0.593	0.183	0.000	0.411	0.331
TRINITY_DN3562_c1_g1	3.307	1.277	2.722	0.822	0.000	4.503	1.366	1.976	1.768	4.877
TRINITY_DN3562_c1_g2	0.000	2.046	0.721	0.000	2.687	0.619	2.197	0.000	1.943	1.148
TRINITY_DN3562_c2_g1	0.000	0.000	0.000	0.000	0.000	0.000	0.000	0.000	0.000	0.000
TRINITY_DN3562_c3_g1	0.000	0.000	0.000	0.000	0.000	0.000	0.000	0.000	0.000	0.000
TRINITY_DN3562_c4_g1	0.283	0.480	0.000	0.000	0.944	1.650	1.290	0.579	0.284	0.920
TRINITY_DN3562_c7_g1	0.000	0.000	0.000	0.000	0.000	0.000	0.000	0.000	1.103	0.000
TRINITY_DN3562_c8_g1	0.000	0.000	0.000	0.000	0.000	0.000	0.000	0.000	0.000	0.539
TRINITY_DN3562_c9_g1	0.000	0.000	0.000	0.000	0.000	0.000	0.000	0.000	0.000	0.000
TRINITY_DN356300_c1_g1	0.000	0.000	0.000	0.000	0.000	0.000	0.000	0.000	0.000	0.626
TRINITY_DN356301_c0_g1	0.000	0.000	0.000	0.000	0.000	1.435	0.000	0.000	0.000	0.000
TRINITY_DN356302_c0_g1	0.884	0.000	1.204	0.000	0.000	0.000	0.000	0.000	0.000	0.000
TRINITY_DN356303_c0_g1	0.000	0.319	0.000	0.000	0.000	0.000	0.343	0.000	0.000	0.000
TRINITY_DN356303_c1_g1	0.000	0.000	6.696	0.000	0.000	0.000	0.000	0.000	0.000	0.000
TRINITY_DN356305_c1_g1	0.000	2.730	0.000	0.000	0.000	2.073	0.000	0.000	0.000	1.729
TRINITY_DN356306_c0_g1	0.000	0.000	0.000	0.000	0.000	0.000	0.000	0.000	1.257	0.000
TRINITY_DN356307_c0_g1	0.000	0.000	0.640	0.731	0.398	0.000	0.000	0.487	0.120	0.462
TRINITY_DN356309_c0_g1	0.000	0.000	0.000	0.000	0.000	0.000	0.000	0.000	0.000	1.069
TRINITY_DN35630_c0_g1	0.000	2.949	0.000	0.000	0.000	0.000	1.318	3.085	0.000	1.065
TRINITY_DN35630_c1_g1	0.000	0.000	0.000	2.399	0.000	0.000	0.000	0.000	0.000	1.993
TRINITY_DN35630_c1_g2	0.000	0.000	0.000	0.314	0.342	0.000	0.000	0.834	0.103	0.499
TRINITY_DN356310_c0_g1	0.000	0.000	0.000	0.000	0.000	0.000	0.000	0.000	1.012	0.000
TRINITY_DN356310_c0_g2	0.000	0.000	0.000	0.000	0.000	0.000	0.000	0.000	0.000	0.000
TRINITY_DN356310_c0_g4	0.000	0.000	0.000	0.000	0.000	0.000	0.000	0.000	0.000	0.000
TRINITY_DN356310_c1_g1	0.000	0.000	0.000	0.000	0.000	0.000	0.000	0.000	0.000	0.000
TRINITY_DN356311_c0_g1	0.000	0.307	0.000	0.000	0.000	0.000	0.000	0.000	0.000	0.145
TRINITY_DN356312_c0_g1	2.072	0.000	0.000	0.000	0.000	0.000	0.000	0.000	0.000	1.686
TRINITY_DN356314_c1_g1	0.000	1.515	0.000	0.000	0.000	0.000	0.000	0.000	0.000	0.000
TRINITY_DN356314_c2_g1	0.000	0.000	0.000	0.000	0.000	0.000	0.000	0.000	0.000	0.000
TRINITY_DN356315_c0_g1	0.000	0.000	0.000	0.000	0.000	0.000	0.000	0.000	0.000	0.316
TRINITY_DN356317_c0_g1	0.000	0.000	0.000	0.000	0.000	0.000	0.000	0.000	0.000	0.000
TRINITY_DN356318_c0_g1	0.000	0.000	0.000	0.000	0.000	0.000	0.000	0.000	0.000	0.000
TRINITY_DN356319_c0_g1	0.000	0.000	0.000	0.000	0.000	0.000	0.000	0.000	0.000	0.000
TRINITY_DN35631_c0_g1	0.000	1.635	0.000	0.000	0.000	0.000	1.717	0.000	0.835	1.372
TRINITY_DN35631_c3_g1	0.000	0.000	0.000	0.000	0.000	0.000	0.000	0.000	0.000	0.000
TRINITY_DN356320_c0_g1	0.000	0.000	0.000	0.000	0.000	0.000	0.000	0.000	0.000	0.000
TRINITY_DN356320_c2_g1	0.000	0.595	0.000	0.000	1.086	0.000	0.000	0.000	0.000	1.615
TRINITY_DN356321_c0_g1	0.000	0.000	0.000	0.000	0.000	1.268	0.000	0.000	0.000	0.000
TRINITY_DN356322_c0_g1	0.000	0.000	0.000	0.000	0.000	0.000	1.097	0.000	0.000	0.000
TRINITY_DN356322_c1_g1	0.000	1.850	0.000	5.645	0.000	0.000	0.000	0.000	0.000	0.000
TRINITY_DN356322_c1_g2	1.985	0.000	0.000	0.000	1.681	0.000	0.000	0.000	0.000	0.000
TRINITY_DN356322_c1_g4	0.000	0.000	0.000	0.000	0.000	0.000	0.000	0.000	0.000	0.000
TRINITY_DN356323_c0_g1	0.000	0.000	0.000	0.000	0.000	0.000	0.000	0.000	0.000	0.000
TRINITY_DN356326_c0_g1	0.000	0.000	0.000	0.000	0.000	0.000	0.000	0.000	0.219	0.463
TRINITY_DN356327_c0_g1	0.000	0.000	0.000	0.000	0.000	0.000	3.411	0.000	0.000	0.000
TRINITY_DN35632_c0_g1	1.303	1.178	0.000	0.000	0.000	1.609	1.019	0.000	0.000	0.834
TRINITY_DN35632_c1_g1	0.000	0.000	0.000	0.000	0.000	3.603	0.000	4.932	1.246	0.000
TRINITY_DN35632_c3_g1	2.527	0.000	0.000	0.000	0.000	0.000	2.563	0.000	0.000	0.000
TRINITY_DN35632_c5_g1	0.000	0.824	0.632	0.000	0.000	0.000	0.000	0.968	0.465	0.382
TRINITY_DN356330_c0_g1	0.000	0.000	0.000	0.000	0.000	0.000	0.000	0.000	0.425	0.000
TRINITY_DN356331_c0_g1	0.000	0.000	0.000	0.000	0.000	0.000	0.000	0.000	0.000	0.000
TRINITY_DN356331_c1_g1	0.000	0.000	0.000	0.000	0.000	0.000	0.000	0.000	0.000	0.000
TRINITY_DN356333_c0_g1	0.000	0.000	0.000	0.000	0.000	0.000	3.707	0.000	0.000	0.000
TRINITY_DN356334_c0_g1	0.000	0.000	0.000	0.000	0.000	0.000	0.000	0.000	0.000	0.000
TRINITY_DN356335_c0_g1	0.000	0.000	0.000	0.000	0.000	0.000	2.072	0.000	0.000	0.000
TRINITY_DN356337_c0_g1	0.000	0.000	0.000	0.000	0.000	0.000	0.000	0.000	0.000	0.000
TRINITY_DN356339_c0_g1	0.000	0.000	0.000	0.000	0.000	2.027	0.671	1.428	0.000	0.000
TRINITY_DN356339_c1_g1	0.000	0.000	0.000	0.000	0.000	0.000	0.000	0.000	0.836	0.000
TRINITY_DN35633_c0_g1	4.256	2.650	1.455	1.187	1.304	8.186	3.199	0.000	2.176	6.734
TRINITY_DN35633_c1_g1	2.038	1.009	0.979	2.169	1.190	2.128	0.000	1.496	1.232	1.493
TRINITY_DN356342_c1_g1	0.000	0.000	0.000	0.000	0.000	0.000	0.000	0.000	0.000	0.000
TRINITY_DN356345_c0_g1	0.000	1.019	0.000	0.000	0.000	0.000	0.000	0.000	0.527	0.000
TRINITY_DN35634_c0_g1	0.000	0.000	0.000	0.000	0.000	0.000	0.000	0.000	0.000	0.000
TRINITY_DN35634_c0_g2	1.042	1.146	0.722	1.616	0.000	0.000	0.000	0.377	0.187	0.368
TRINITY_DN35634_c0_g3	0.000	0.000	0.000	0.000	0.000	0.000	0.000	0.000	0.000	0.000
TRINITY_DN35634_c1_g1	3.380	0.000	4.624	0.000	0.000	0.000	0.000	0.000	0.000	0.000
TRINITY_DN35634_c2_g1	0.000	0.000	0.627	0.000	1.010	1.237	0.000	1.266	1.167	0.888
TRINITY_DN35634_c4_g1	2.110	2.030	2.867	3.096	3.432	0.000	0.000	4.201	0.000	1.714
TRINITY_DN35634_c5_g1	1.253	2.416	3.434	1.868	0.000	0.000	0.000	0.000	1.205	2.047
TRINITY_DN356352_c0_g1	0.000	0.000	0.000	0.000	0.000	0.000	0.000	0.000	0.000	0.000
TRINITY_DN356354_c0_g1	1.345	0.000	1.840	0.000	0.000	0.000	0.000	0.000	0.000	0.000
TRINITY_DN356355_c0_g2	0.000	0.000	0.000	0.000	0.000	0.000	0.000	0.000	0.000	0.000
TRINITY_DN356356_c0_g1	0.000	0.000	0.000	0.000	0.000	0.000	0.000	0.000	0.000	0.000
TRINITY_DN356357_c0_g1	0.000	0.000	0.000	0.000	0.000	0.000	0.000	0.000	0.000	0.515
TRINITY_DN356357_c1_g1	0.000	0.000	0.000	0.000	0.000	0.000	0.000	0.000	0.000	0.000
TRINITY_DN356358_c1_g1	0.000	0.717	0.000	0.000	0.000	1.249	0.000	0.000	0.000	0.465
TRINITY_DN356359_c0_g1	0.000	0.000	0.000	0.000	0.000	0.000	0.000	0.000	0.000	0.472
TRINITY_DN35635_c0_g1	0.000	0.000	0.000	0.000	0.000	0.000	0.000	0.000	0.000	0.000
TRINITY_DN356361_c0_g1	0.000	0.508	0.000	0.000	0.000	0.000	1.092	0.000	0.465	0.000
TRINITY_DN356361_c0_g2	0.000	0.000	0.329	0.000	0.000	0.000	0.000	0.000	0.000	0.000
TRINITY_DN356361_c0_g3	0.000	0.000	0.000	0.146	0.000	0.000	0.000	0.000	0.000	0.000
TRINITY_DN356362_c0_g1	0.000	0.000	0.000	0.000	0.000	0.000	0.000	0.000	0.000	0.880
TRINITY_DN356362_c0_g2	0.000	0.000	0.000	0.000	0.000	0.000	0.000	0.000	0.000	0.000
TRINITY_DN356366_c0_g1	0.000	0.000	0.000	0.000	0.000	0.000	0.000	0.000	0.000	0.000
TRINITY_DN356367_c0_g1	0.000	0.000	0.000	0.000	0.000	0.000	0.000	0.000	0.000	0.000
TRINITY_DN35636_c0_g1	0.000	0.000	0.000	0.000	1.480	4.857	0.000	0.000	0.000	1.010
TRINITY_DN35636_c1_g1	2.319	0.000	0.000	0.000	0.000	0.000	0.000	0.000	0.000	0.000
TRINITY_DN356370_c1_g1	0.000	0.000	0.000	0.000	0.000	0.000	0.000	3.311	0.000	0.000
TRINITY_DN356371_c0_g1	0.801	0.000	0.000	0.000	0.000	0.000	0.000	1.659	0.463	0.000
TRINITY_DN356371_c2_g1	0.411	0.778	0.000	0.000	0.000	0.000	0.000	0.917	1.325	0.435
TRINITY_DN356371_c2_g2	0.000	0.000	0.000	0.000	0.000	0.000	0.385	0.000	0.000	0.000
TRINITY_DN356371_c4_g1	0.000	0.000	0.000	0.000	0.000	0.000	0.000	0.000	0.000	0.000
TRINITY_DN356372_c0_g1	0.000	1.835	0.000	0.000	0.000	0.000	0.000	0.000	0.000	0.276
TRINITY_DN356373_c0_g1	1.508	0.000	0.000	0.000	0.000	0.000	0.000	0.000	0.000	0.044
TRINITY_DN356373_c1_g1	0.000	0.000	0.000	0.000	0.000	2.166	0.000	0.000	0.000	0.525
TRINITY_DN356374_c0_g1	0.000	0.000	0.809	0.000	3.953	0.000	0.000	0.000	0.000	0.244
TRINITY_DN356374_c1_g1	0.000	0.795	0.000	0.000	0.000	0.000	0.000	0.000	0.225	0.000
TRINITY_DN356375_c1_g1	0.000	0.000	0.000	0.000	0.000	0.000	2.691	0.000	0.000	0.000
TRINITY_DN356376_c0_g1	0.000	0.000	0.000	0.000	0.000	0.000	5.048	0.000	0.000	1.000
TRINITY_DN356377_c0_g2	0.000	0.000	0.000	0.000	0.000	0.000	0.000	0.000	1.308	1.059
TRINITY_DN356378_c0_g1	0.000	0.000	0.000	0.000	0.000	0.000	0.000	0.000	1.363	1.100
TRINITY_DN35637_c0_g1	0.000	0.000	0.000	1.674	0.000	0.000	0.000	0.000	0.000	0.459
TRINITY_DN356380_c0_g1	0.000	0.000	0.000	0.000	0.000	0.000	0.000	0.000	0.000	0.809
TRINITY_DN356380_c1_g1	0.000	0.000	0.000	0.000	0.000	0.000	0.000	0.000	0.618	0.427
TRINITY_DN356380_c2_g1	0.000	0.000	0.000	0.000	0.000	0.000	0.000	0.000	0.000	0.000
TRINITY_DN356381_c0_g1	0.000	0.000	0.000	0.000	0.000	0.000	0.322	0.000	0.000	0.000
TRINITY_DN356381_c1_g1	0.000	0.000	0.000	0.000	0.000	0.000	0.000	0.000	0.000	0.000
TRINITY_DN356385_c0_g1	0.000	1.404	0.000	0.889	0.000	0.000	0.567	0.000	0.837	0.272
TRINITY_DN356387_c0_g1	0.000	0.000	0.000	0.000	0.000	0.000	0.000	0.000	0.000	0.000
TRINITY_DN356388_c0_g1	1.432	1.391	0.000	0.000	2.347	0.000	2.917	0.000	0.708	0.000
TRINITY_DN356389_c0_g1	1.916	1.324	0.000	1.748	0.636	2.238	2.851	1.573	2.287	3.617
TRINITY_DN35638_c0_g1	0.000	0.000	0.000	0.000	0.000	0.000	0.000	0.000	0.000	0.000
TRINITY_DN35638_c0_g2	0.455	0.000	0.000	2.606	0.618	0.000	0.345	0.000	0.249	0.357
TRINITY_DN35638_c1_g1	0.000	0.000	0.000	0.000	0.000	0.000	0.000	0.000	0.000	0.000
TRINITY_DN356391_c0_g1	0.000	0.000	0.000	0.000	0.000	0.000	0.000	0.000	0.000	1.743
TRINITY_DN356391_c1_g1	0.000	0.000	0.000	0.000	0.000	0.000	0.000	0.000	0.000	0.000
TRINITY_DN356391_c2_g1	0.000	2.543	0.000	0.000	0.000	0.000	0.000	0.000	0.000	0.000
TRINITY_DN356397_c0_g1	0.000	0.000	1.734	0.000	0.000	0.000	0.000	0.000	0.000	0.521
TRINITY_DN356398_c0_g1	0.000	0.000	0.000	0.000	0.000	0.000	0.000	0.000	0.492	0.000
TRINITY_DN356399_c0_g1	2.053	0.000	0.000	3.021	0.000	0.000	0.000	0.000	1.020	0.836
TRINITY_DN35639_c0_g1	0.672	4.248	2.731	2.500	1.109	0.000	1.868	1.393	1.652	2.891
TRINITY_DN35639_c0_g2	0.000	0.517	0.000	0.000	0.000	0.000	1.111	0.000	1.964	2.903
TRINITY_DN35639_c0_g3	2.162	0.000	0.000	0.000	0.000	0.000	0.000	0.000	1.322	0.880
TRINITY_DN35639_c1_g1	0.000	0.000	0.000	0.000	0.000	0.000	0.000	0.000	0.974	0.506
TRINITY_DN35639_c2_g1	0.000	0.000	0.000	0.000	0.000	0.000	0.000	0.000	0.525	0.802
TRINITY_DN35639_c3_g1	0.630	0.000	1.269	0.000	0.000	0.000	0.578	0.000	0.000	0.630
TRINITY_DN3563_c0_g1	20.177	16.396	16.527	14.519	21.286	19.524	27.753	21.013	27.468	18.607
TRINITY_DN3563_c0_g2	12.205	2.800	4.746	0.406	4.792	2.041	2.019	6.929	7.691	2.682
TRINITY_DN3563_c0_g3	1.130	0.835	0.506	1.146	2.535	2.200	1.856	0.000	1.109	1.794
TRINITY_DN3563_c1_g1	0.000	0.324	0.731	0.000	0.618	1.123	0.508	0.000	1.616	0.000
TRINITY_DN3563_c2_g1	0.000	0.000	2.972	0.000	0.000	0.000	0.000	0.000	1.085	0.000
TRINITY_DN3563_c4_g1	0.000	0.000	0.000	0.000	0.000	0.000	0.000	0.000	1.012	0.000
TRINITY_DN356400_c0_g1	0.183	0.761	0.000	0.000	0.000	0.266	0.000	0.000	0.277	0.520
TRINITY_DN356400_c1_g1	1.529	0.000	2.091	0.000	0.000	0.000	0.000	0.000	0.756	0.000
TRINITY_DN356401_c0_g1	0.000	0.000	2.795	0.000	0.000	0.000	0.000	0.000	0.000	0.000
TRINITY_DN356402_c0_g1	0.000	0.000	0.000	0.000	0.000	0.000	0.000	0.000	0.000	0.000
TRINITY_DN356403_c0_g3	0.000	0.000	0.000	3.420	0.000	0.000	0.000	0.000	0.000	0.000
TRINITY_DN356403_c5_g1	0.000	0.000	0.000	0.000	0.000	0.000	0.000	0.000	0.000	0.000
TRINITY_DN356404_c0_g1	2.223	0.000	0.000	0.000	0.000	0.000	2.268	0.000	0.000	0.000
TRINITY_DN356404_c1_g1	0.000	0.000	0.000	0.000	0.000	0.000	0.000	0.000	0.000	0.000
TRINITY_DN356406_c0_g1	0.000	0.000	0.000	1.206	1.325	0.000	0.000	0.000	0.000	0.330
TRINITY_DN356407_c1_g1	0.000	0.000	0.000	1.633	0.000	0.000	0.000	0.000	0.538	2.092
TRINITY_DN356408_c1_g1	0.000	0.000	0.000	0.000	0.000	0.000	0.000	0.000	0.000	0.000
TRINITY_DN356409_c0_g1	0.000	0.395	0.000	0.000	0.000	0.000	0.426	0.000	0.000	0.184
TRINITY_DN356409_c1_g1	0.000	4.481	0.000	2.275	0.000	0.000	1.570	0.000	0.000	0.630
TRINITY_DN356409_c4_g1	0.000	0.000	0.000	0.000	0.000	0.000	0.000	0.000	0.000	0.688
TRINITY_DN356410_c0_g1	0.286	0.000	0.770	0.438	0.000	0.000	0.522	0.585	0.143	0.582
TRINITY_DN356413_c0_g1	0.000	0.000	0.000	0.000	0.000	0.000	0.000	0.000	0.000	0.000
TRINITY_DN356414_c0_g1	0.000	0.000	0.000	0.000	0.000	0.000	0.000	0.000	0.000	0.000
TRINITY_DN356416_c1_g1	0.000	0.000	0.000	0.000	0.000	0.000	0.000	0.000	0.000	0.000
TRINITY_DN356418_c1_g1	0.000	0.000	0.000	0.000	0.000	0.000	0.000	0.000	0.000	0.000
TRINITY_DN356419_c0_g1	0.000	1.049	0.000	0.000	0.000	0.000	0.000	0.000	0.000	0.000
TRINITY_DN35641_c1_g1	0.000	0.000	0.000	0.000	1.390	0.000	0.000	0.000	0.000	0.000
TRINITY_DN35641_c4_g1	0.000	0.000	0.000	2.910	0.000	0.000	0.000	0.000	0.000	0.000
TRINITY_DN35641_c7_g1	0.000	0.000	0.000	3.069	3.405	0.000	0.000	0.000	1.038	0.000
TRINITY_DN35641_c8_g1	1.690	0.000	0.000	2.498	0.000	0.000	0.000	0.000	0.000	2.762
TRINITY_DN356420_c1_g1	0.000	0.000	0.000	0.000	0.000	0.000	1.489	0.000	0.000	0.000
TRINITY_DN356422_c1_g1	0.000	0.000	0.000	0.000	0.000	0.000	0.000	0.000	0.000	0.917
TRINITY_DN356424_c0_g1	0.000	0.000	0.000	0.000	0.000	0.000	0.000	0.000	0.000	0.000
TRINITY_DN356424_c1_g1	0.000	0.000	0.000	0.000	0.000	0.000	0.000	0.000	0.000	0.390
TRINITY_DN356425_c0_g1	0.000	0.000	0.000	0.000	0.000	0.000	0.000	0.000	0.000	0.000
TRINITY_DN356426_c3_g1	0.000	0.000	0.000	0.000	0.000	0.000	0.000	0.000	0.000	0.000
TRINITY_DN356427_c0_g1	0.000	0.000	0.000	3.444	0.000	0.000	0.000	0.000	0.000	0.958
TRINITY_DN356428_c0_g1	0.000	0.000	0.000	0.000	0.000	0.000	0.000	0.000	0.000	0.000
TRINITY_DN356429_c1_g1	1.305	0.000	0.000	0.000	0.000	0.000	0.000	0.000	0.000	0.000
TRINITY_DN35642_c0_g1	15.579	14.441	15.633	19.747	12.262	15.444	17.907	13.694	21.523	15.579
TRINITY_DN35642_c10_g1	0.000	0.000	0.000	0.000	0.000	0.000	0.000	0.000	0.000	0.000
TRINITY_DN35642_c12_g1	0.000	0.000	0.000	0.000	0.000	0.000	0.000	0.000	0.000	0.000
TRINITY_DN35642_c1_g1	1.722	0.886	1.388	3.147	2.288	0.000	0.953	2.821	2.233	1.568
TRINITY_DN35642_c2_g2	0.000	0.000	0.000	0.000	0.000	0.000	0.000	0.000	0.106	0.000
TRINITY_DN35642_c3_g1	0.000	0.000	0.000	0.000	0.000	0.000	0.000	0.000	0.000	0.000
TRINITY_DN35642_c4_g1	0.000	0.000	0.000	0.000	0.000	0.000	0.000	0.000	0.000	0.000
TRINITY_DN35642_c5_g1	0.000	0.000	0.000	0.000	0.000	0.000	0.000	0.000	0.914	0.750
TRINITY_DN35642_c7_g1	0.000	0.000	0.000	0.000	0.000	0.940	0.000	0.000	0.000	2.068
TRINITY_DN35642_c8_g1	1.608	0.744	2.184	1.206	1.325	5.949	0.791	0.000	0.000	1.649
TRINITY_DN35642_c9_g1	0.000	0.000	0.000	0.000	0.000	0.000	0.000	0.000	0.000	0.000
TRINITY_DN356436_c0_g1	0.000	0.000	0.000	1.879	0.000	0.915	0.000	0.000	0.000	0.000
TRINITY_DN356436_c0_g2	0.000	0.000	0.000	0.000	0.000	0.000	0.000	0.000	0.266	0.658
TRINITY_DN356436_c1_g1	0.000	3.245	0.000	0.000	0.000	0.000	0.000	0.000	0.000	0.000
TRINITY_DN356437_c0_g1	0.000	0.000	0.000	0.000	0.000	0.000	0.000	0.000	1.203	0.000
TRINITY_DN356437_c1_g1	0.000	0.000	0.000	0.000	0.000	0.000	0.000	0.000	0.000	0.599
TRINITY_DN356438_c0_g1	0.000	0.000	0.000	0.000	0.000	0.000	0.000	0.000	0.000	0.372
TRINITY_DN356439_c0_g1	0.000	0.000	0.000	0.000	0.000	0.000	0.000	0.000	0.000	0.000
TRINITY_DN35643_c0_g1	0.000	0.000	0.000	1.993	0.976	0.000	0.000	0.000	0.435	0.063
TRINITY_DN35643_c0_g2	0.000	0.000	0.000	0.000	0.000	0.000	0.000	0.000	0.000	0.000
TRINITY_DN35643_c2_g1	0.000	3.646	0.000	0.000	0.000	0.000	0.000	0.000	0.000	0.000
TRINITY_DN35643_c3_g1	0.000	1.601	0.000	0.000	0.000	0.000	0.000	0.000	0.000	0.000
TRINITY_DN35643_c4_g1	0.000	0.000	0.000	0.000	0.727	0.642	0.000	0.000	0.000	0.179
TRINITY_DN356444_c0_g1	0.000	0.000	0.000	0.000	0.000	0.000	0.000	0.000	0.000	0.000
TRINITY_DN356445_c0_g1	0.000	0.000	0.000	0.000	0.000	0.000	0.000	0.000	0.000	0.000
TRINITY_DN356445_c1_g1	0.000	0.000	0.000	0.000	0.000	0.000	0.000	0.000	0.000	0.000
TRINITY_DN356445_c2_g1	0.000	0.000	0.000	3.444	0.000	0.000	0.000	0.000	0.000	0.000
TRINITY_DN356446_c0_g1	0.000	0.000	0.000	0.000	0.000	0.000	0.000	0.000	0.000	0.000
TRINITY_DN356447_c0_g2	0.000	0.000	0.000	0.000	0.000	0.000	0.000	0.000	0.000	0.000
TRINITY_DN35644_c0_g1	4.644	2.128	0.000	0.000	0.000	0.000	0.000	0.000	0.000	0.721
TRINITY_DN35644_c3_g1	0.000	0.000	0.000	0.000	3.282	0.000	0.000	0.000	0.000	4.119
TRINITY_DN35644_c4_g1	0.000	0.000	0.000	0.000	0.000	0.000	0.000	0.000	0.000	0.000
TRINITY_DN35644_c5_g1	0.289	0.000	0.000	0.441	0.000	0.000	0.000	0.590	0.578	0.235
TRINITY_DN356451_c0_g1	0.876	0.000	0.000	2.246	0.000	0.000	0.000	0.000	0.756	3.750
TRINITY_DN356451_c1_g1	0.000	0.000	0.000	0.000	0.000	0.000	0.000	0.000	0.000	0.000
TRINITY_DN356452_c1_g1	0.000	0.741	0.000	0.000	0.000	0.000	0.000	0.000	0.211	0.000
TRINITY_DN356453_c0_g1	0.000	1.545	0.000	0.000	0.000	0.000	0.000	0.000	0.000	0.000
TRINITY_DN356453_c1_g1	0.000	0.000	0.000	0.000	1.121	0.000	0.000	0.000	0.000	0.000
TRINITY_DN356453_c2_g1	0.000	0.372	0.575	0.000	0.000	0.000	0.000	0.000	0.000	0.174
TRINITY_DN356454_c0_g1	0.000	0.000	0.000	0.000	0.000	0.000	0.000	0.000	0.756	0.000
TRINITY_DN356456_c1_g1	0.000	0.000	0.000	0.000	0.000	0.000	0.000	0.000	0.000	0.000
TRINITY_DN356457_c0_g1	0.000	0.000	0.000	0.000	0.000	0.000	0.000	0.000	0.000	0.000
TRINITY_DN356458_c0_g1	0.000	0.000	0.000	0.000	0.000	0.000	0.000	0.000	0.000	0.000
TRINITY_DN356460_c0_g1	0.000	0.000	0.000	0.000	0.000	0.000	0.000	0.000	0.000	0.000
TRINITY_DN356463_c0_g1	0.000	0.000	0.000	0.000	0.000	0.000	0.000	0.000	0.000	0.278
TRINITY_DN356467_c0_g1	4.821	4.588	0.000	0.000	0.000	0.000	0.000	0.000	0.000	0.975
TRINITY_DN356468_c0_g1	0.000	0.000	0.000	0.000	0.000	0.000	0.000	0.000	0.000	0.000
TRINITY_DN356468_c0_g2	2.718	0.000	2.760	0.000	0.000	0.000	1.323	0.000	0.668	1.113
TRINITY_DN356468_c2_g1	0.000	0.000	0.000	0.000	0.000	0.000	0.381	0.837	0.000	0.000
TRINITY_DN356468_c3_g1	0.000	2.118	0.000	0.000	0.000	0.000	0.000	0.000	0.000	0.000
TRINITY_DN356468_c4_g1	0.000	0.000	0.000	0.000	0.000	0.000	0.000	0.000	0.000	0.702
TRINITY_DN356468_c5_g1	0.000	0.000	0.000	0.000	0.000	0.000	0.000	0.000	0.000	0.000
TRINITY_DN356468_c7_g1	0.000	0.000	0.000	0.000	0.000	0.000	0.000	0.000	1.786	0.495
TRINITY_DN356469_c0_g1	0.000	0.000	0.000	0.000	0.000	0.000	0.000	0.000	0.000	0.455
TRINITY_DN356469_c1_g1	0.000	0.000	0.000	0.000	0.000	0.000	0.000	0.000	0.000	0.000
TRINITY_DN35646_c0_g1	0.000	0.000	0.000	0.000	0.000	0.000	0.000	0.000	0.000	0.000
TRINITY_DN35646_c0_g2	0.000	0.000	0.000	0.000	3.164	5.641	0.000	0.000	0.000	0.000
TRINITY_DN356470_c0_g1	0.000	0.000	0.000	0.000	0.000	1.367	0.915	0.000	1.356	1.134
TRINITY_DN356471_c0_g1	0.000	0.000	0.000	0.000	0.000	0.572	0.000	0.000	0.000	0.000
TRINITY_DN356472_c0_g1	0.000	0.000	0.000	0.000	1.140	0.000	0.000	1.432	0.340	0.283
TRINITY_DN356473_c0_g1	0.000	0.000	0.000	0.000	0.000	0.000	0.000	0.000	0.000	0.000
TRINITY_DN356473_c1_g1	0.000	0.000	0.000	3.988	0.000	0.000	0.000	0.000	1.363	0.000
TRINITY_DN356473_c2_g2	0.000	0.000	0.000	0.000	0.000	0.000	0.000	0.000	0.000	0.000
TRINITY_DN356473_c3_g1	0.000	0.000	0.000	0.000	0.000	0.000	0.000	0.000	0.000	0.000
TRINITY_DN356473_c4_g1	0.000	0.000	3.348	0.000	0.000	0.000	0.000	0.000	0.000	0.000
TRINITY_DN356475_c1_g1	0.000	0.000	2.918	0.000	0.000	0.000	0.000	0.000	1.065	0.000
TRINITY_DN356476_c0_g1	0.000	0.000	0.000	0.000	0.000	0.000	0.000	0.000	0.487	0.000
TRINITY_DN356477_c0_g1	0.000	0.000	0.000	0.000	0.000	0.000	0.000	0.000	0.000	0.000
TRINITY_DN356477_c0_g2	0.000	0.000	0.000	0.000	0.000	0.000	0.000	0.000	0.000	0.000
TRINITY_DN356478_c0_g1	0.000	0.000	0.000	0.000	2.027	0.000	0.000	0.000	0.000	0.000
TRINITY_DN35647_c0_g1	0.389	0.000	7.519	0.000	4.433	0.000	0.000	0.000	0.000	0.000
TRINITY_DN35647_c0_g2	0.000	0.000	0.000	0.000	0.000	0.000	5.183	0.000	0.000	0.205
TRINITY_DN35647_c0_g3	0.000	0.000	0.000	0.000	0.000	0.000	0.507	0.000	0.000	0.942
TRINITY_DN35647_c0_g4	0.000	0.000	0.000	0.000	0.000	0.000	0.000	0.000	0.000	0.000
TRINITY_DN35647_c0_g5	2.068	0.000	0.000	0.000	0.000	0.000	0.000	0.000	0.000	0.282
TRINITY_DN35647_c0_g6	0.000	0.000	0.000	0.000	0.000	0.000	0.000	0.000	0.000	0.000
TRINITY_DN35647_c0_g8	0.000	0.000	0.000	0.000	0.000	0.000	0.000	0.000	1.937	0.844
TRINITY_DN35647_c1_g1	0.000	0.415	0.000	0.000	0.000	1.308	0.422	0.000	1.109	0.553
TRINITY_DN35647_c6_g1	0.000	0.000	0.000	0.000	0.000	0.000	0.000	0.000	0.278	0.000
TRINITY_DN35647_c9_g1	0.000	0.000	0.000	0.000	0.000	0.000	0.000	0.000	0.000	0.000
TRINITY_DN356481_c0_g1	0.000	0.000	0.000	0.000	0.000	0.000	0.000	0.000	0.000	0.000
TRINITY_DN356481_c0_g2	0.000	0.000	0.000	0.000	0.000	0.000	0.000	0.000	0.000	0.000
TRINITY_DN356481_c1_g1	0.000	0.000	0.000	0.000	0.000	0.000	0.000	0.000	0.000	0.000
TRINITY_DN356481_c2_g1	0.000	0.000	0.000	0.000	0.000	0.000	0.000	0.000	0.000	0.238
TRINITY_DN356481_c4_g1	0.504	0.000	0.000	0.000	0.000	0.000	0.000	0.000	0.000	0.411
TRINITY_DN356481_c5_g1	0.000	0.000	0.000	0.000	0.000	0.000	0.000	0.000	0.000	0.000
TRINITY_DN356482_c0_g1	0.000	0.000	0.000	0.000	0.000	3.320	0.000	0.000	0.552	0.376
TRINITY_DN356482_c1_g1	0.000	0.000	0.000	0.000	0.000	0.000	0.000	0.000	0.000	0.000
TRINITY_DN356483_c1_g1	0.000	0.000	0.000	0.000	2.887	0.000	0.000	0.000	0.000	1.441
TRINITY_DN356484_c2_g1	0.000	1.880	0.000	0.000	0.000	1.474	0.000	0.000	0.489	0.000
TRINITY_DN356485_c1_g1	0.000	0.000	0.000	0.000	0.000	0.000	0.000	0.000	0.000	0.000
TRINITY_DN356485_c5_g1	1.571	0.000	0.000	0.000	0.000	0.000	0.000	0.000	0.000	0.642
TRINITY_DN356485_c6_g1	0.000	0.000	0.000	0.000	0.000	0.000	0.000	0.000	0.000	0.732
TRINITY_DN356486_c0_g1	0.000	0.000	0.000	0.000	0.000	0.000	0.000	0.000	0.000	0.423
TRINITY_DN356487_c0_g1	0.000	0.000	0.000	0.000	0.000	0.000	0.000	0.000	0.000	0.000
TRINITY_DN356487_c1_g1	0.000	0.000	0.000	0.000	0.000	0.000	0.000	0.000	0.000	0.000
TRINITY_DN35648_c0_g1	0.968	0.000	0.500	0.000	0.000	0.000	0.628	0.000	0.556	2.081
TRINITY_DN35648_c0_g2	0.000	0.000	0.000	1.423	0.000	5.146	0.000	0.000	0.000	1.716
TRINITY_DN356493_c0_g1	0.000	1.401	0.000	0.000	0.000	0.000	0.000	0.000	0.000	0.000
TRINITY_DN356495_c0_g1	0.000	0.000	0.000	0.000	0.000	0.000	0.000	0.000	0.612	0.000
TRINITY_DN356495_c1_g1	0.000	0.000	0.000	0.000	0.000	0.000	0.000	5.709	0.000	0.000
TRINITY_DN356496_c0_g1	0.000	0.000	0.000	0.000	0.000	0.000	0.000	0.000	0.000	0.000
TRINITY_DN356496_c1_g1	0.000	0.000	0.000	0.000	0.000	0.000	0.000	2.436	0.000	0.000
TRINITY_DN356498_c0_g1	0.000	0.672	0.000	0.000	0.000	0.000	0.000	0.000	0.193	0.158
TRINITY_DN356498_c0_g2	0.000	0.000	0.000	0.000	0.000	0.000	0.000	0.000	0.000	0.000
TRINITY_DN356498_c1_g1	0.000	0.000	0.548	0.619	0.000	0.000	0.000	0.780	0.000	4.170
TRINITY_DN356498_c2_g2	0.000	0.000	0.000	0.000	0.000	0.000	0.000	0.000	0.000	0.106
TRINITY_DN356498_c3_g1	0.000	1.797	0.000	0.000	3.021	0.000	1.901	0.000	0.000	0.756
TRINITY_DN356498_c5_g1	0.731	0.000	0.990	0.000	0.000	1.076	0.000	0.000	0.359	0.000
TRINITY_DN356498_c7_g1	0.000	0.000	0.000	0.000	0.000	0.000	0.000	0.000	0.000	0.000
TRINITY_DN356499_c0_g1	0.000	0.595	0.000	0.000	0.000	0.000	0.000	0.000	0.000	0.000
TRINITY_DN3564_c0_g1	8.220	6.715	3.827	9.651	4.097	5.927	4.311	10.128	7.129	6.053
TRINITY_DN3564_c2_g1	2.241	0.000	0.000	0.000	0.000	0.000	0.000	0.000	0.000	0.000
TRINITY_DN3564_c3_g1	0.000	2.554	0.000	0.000	0.000	0.000	0.000	0.000	0.000	0.000
TRINITY_DN3564_c6_g1	0.000	0.000	0.000	0.000	0.000	0.000	0.000	0.000	0.000	0.000
TRINITY_DN356500_c0_g1	0.000	0.000	0.000	0.000	0.000	0.000	0.000	0.000	0.000	0.913
TRINITY_DN356501_c0_g1	0.000	0.000	0.000	2.654	0.000	0.000	0.000	0.000	0.000	0.000
TRINITY_DN356501_c1_g1	0.000	0.000	0.000	0.000	0.000	0.000	0.000	0.000	0.000	0.857
TRINITY_DN356502_c0_g1	0.000	1.365	0.000	0.000	0.000	0.000	0.000	0.000	0.000	0.000
TRINITY_DN356502_c1_g1	0.000	0.000	0.000	0.000	0.000	0.000	0.000	0.000	0.000	0.000
TRINITY_DN356503_c1_g1	0.000	0.000	0.000	0.000	0.000	0.000	0.000	0.000	0.000	0.000
TRINITY_DN356503_c2_g1	0.000	0.000	0.000	0.000	0.000	0.000	0.000	0.000	1.236	0.000
TRINITY_DN356504_c0_g1	0.000	0.000	0.000	0.000	0.000	0.000	0.000	0.000	0.000	0.000
TRINITY_DN356505_c0_g1	0.000	0.790	0.315	0.000	0.392	0.342	1.060	0.959	0.355	0.573
TRINITY_DN356505_c0_g2	0.000	0.000	0.000	0.000	0.000	0.000	1.473	0.000	0.370	0.308
TRINITY_DN356505_c12_g1	0.000	0.000	0.000	0.000	0.000	0.000	0.000	0.000	0.000	0.777
TRINITY_DN356505_c13_g1	0.000	0.000	0.000	0.000	0.000	0.000	0.000	0.000	0.000	0.000
TRINITY_DN356505_c1_g1	0.000	0.000	0.000	0.000	0.000	0.000	0.000	0.000	0.000	0.000
TRINITY_DN356505_c3_g1	0.000	0.000	0.000	0.000	0.000	0.000	0.000	0.000	0.000	0.000
TRINITY_DN356505_c7_g1	0.000	0.000	0.000	0.000	0.000	0.000	0.000	0.000	1.807	0.000
TRINITY_DN356505_c9_g1	0.503	0.000	0.000	0.000	0.000	0.000	0.228	0.000	0.126	0.307
TRINITY_DN356506_c0_g1	0.000	4.631	0.000	0.000	0.000	3.511	0.000	0.000	0.000	0.000
TRINITY_DN356508_c0_g1	0.000	0.000	0.000	0.000	0.000	0.000	0.000	0.000	0.000	0.000
TRINITY_DN35650_c0_g1	1.137	3.279	0.000	7.421	0.000	2.194	4.553	0.000	3.742	2.445
TRINITY_DN35650_c0_g2	1.690	3.293	0.000	0.000	0.000	4.955	0.000	0.000	1.797	0.690
TRINITY_DN35650_c1_g1	0.000	0.000	0.000	0.000	0.000	0.000	0.000	0.000	0.000	0.000
TRINITY_DN356510_c0_g1	0.747	0.000	0.000	1.122	0.000	0.000	0.000	0.000	0.000	0.931
TRINITY_DN356512_c0_g2	0.000	0.000	0.000	0.000	0.000	0.000	0.000	0.000	0.000	0.206
TRINITY_DN356513_c0_g1	0.000	0.000	0.000	0.000	0.000	0.000	0.000	0.000	0.000	0.000
TRINITY_DN356515_c0_g1	0.000	0.000	0.000	0.000	0.000	0.000	0.000	0.000	0.000	0.000
TRINITY_DN356516_c0_g1	0.000	0.000	0.000	0.000	0.000	0.000	0.000	0.000	0.349	0.580
TRINITY_DN356518_c0_g1	0.000	0.000	0.000	0.000	0.000	0.000	0.000	0.000	0.000	0.000
TRINITY_DN356518_c0_g2	0.000	0.000	0.000	0.000	0.000	0.000	0.000	0.000	0.000	0.000
TRINITY_DN356519_c0_g1	0.000	0.000	0.000	0.000	0.000	0.000	0.000	0.000	0.000	0.000
TRINITY_DN356519_c1_g1	0.000	0.000	0.000	0.000	0.000	0.000	0.000	0.000	0.000	0.000
TRINITY_DN35651_c1_g1	0.000	0.000	0.000	1.319	0.000	0.000	0.000	0.000	0.000	0.000
TRINITY_DN356520_c0_g1	0.750	0.687	0.000	0.000	0.000	0.000	0.000	0.000	0.368	0.614
TRINITY_DN356520_c1_g1	0.000	0.000	0.000	0.000	0.000	0.000	0.000	0.000	1.168	0.000
TRINITY_DN356522_c0_g1	0.000	0.000	0.000	0.000	0.000	0.000	0.000	0.000	0.000	0.000
TRINITY_DN356523_c0_g1	0.000	0.000	0.000	0.000	0.000	0.000	0.000	0.000	0.000	0.566
TRINITY_DN356524_c0_g1	0.000	0.000	0.000	0.000	3.874	0.000	0.000	0.000	0.000	0.000
TRINITY_DN356524_c0_g2	0.000	0.000	1.997	0.000	0.000	0.000	0.000	0.000	1.582	2.560
TRINITY_DN356526_c0_g1	1.173	4.175	1.232	0.000	2.785	0.302	1.558	1.269	0.958	2.700
TRINITY_DN356526_c0_g2	0.000	0.000	0.000	0.000	0.000	0.000	0.000	4.408	0.000	0.000
TRINITY_DN356526_c1_g1	0.797	1.380	0.000	5.738	0.000	0.000	0.930	0.818	0.396	1.384
TRINITY_DN356526_c2_g1	0.000	0.000	0.000	0.000	0.000	0.000	0.000	0.000	0.000	0.398
TRINITY_DN356527_c0_g1	0.000	0.323	0.503	0.000	0.000	0.000	0.000	0.000	0.992	0.152
TRINITY_DN356527_c1_g1	0.000	0.000	0.000	0.000	0.000	0.000	0.000	0.000	0.000	0.587
TRINITY_DN356528_c0_g1	0.000	0.000	0.000	0.000	0.000	0.000	0.000	1.043	0.000	0.000
TRINITY_DN356529_c0_g1	0.000	0.000	0.000	0.000	0.000	0.000	0.000	0.000	0.000	0.000
TRINITY_DN35652_c1_g1	0.000	0.000	0.000	0.000	0.000	0.000	0.000	0.000	0.000	0.000
TRINITY_DN35652_c1_g2	0.000	0.000	0.000	0.000	0.000	0.000	0.000	0.000	0.000	0.000
TRINITY_DN35652_c3_g1	2.547	2.412	0.000	3.715	0.000	0.000	0.000	0.000	0.000	1.030
TRINITY_DN35652_c4_g1	1.137	0.000	0.000	0.755	0.000	0.928	0.000	0.000	1.323	0.000
TRINITY_DN35652_c4_g2	0.000	0.000	0.000	0.000	0.000	0.000	0.000	0.000	0.000	0.000
TRINITY_DN356532_c0_g1	1.398	0.000	0.000	0.000	0.000	0.000	0.000	0.000	0.000	0.000
TRINITY_DN356533_c0_g1	0.000	0.000	0.000	0.000	0.000	0.000	0.000	0.000	0.000	0.477
TRINITY_DN356534_c0_g1	0.000	0.000	0.000	0.000	0.000	0.000	0.869	0.000	0.431	0.360
TRINITY_DN356534_c0_g2	0.000	0.000	0.000	0.000	0.000	0.000	0.000	0.000	0.000	0.000
TRINITY_DN356534_c1_g1	0.000	0.000	0.000	0.000	0.000	0.000	0.000	3.638	0.431	0.000
TRINITY_DN356535_c0_g1	0.000	0.000	0.000	0.000	0.000	0.000	0.000	0.000	0.957	0.000
TRINITY_DN356536_c0_g1	0.000	0.000	0.000	0.000	0.000	0.000	0.000	0.000	0.000	0.000
TRINITY_DN356536_c0_g2	0.000	0.000	0.000	0.000	0.000	0.000	0.000	0.000	0.000	1.030
TRINITY_DN356537_c1_g1	0.000	0.000	0.000	0.000	0.000	0.000	1.202	0.000	0.000	0.000
TRINITY_DN356537_c2_g1	0.000	0.000	0.000	0.000	0.000	0.000	0.000	0.000	0.000	0.621
TRINITY_DN356537_c4_g1	0.000	0.000	0.000	0.000	0.000	0.000	0.485	0.000	0.000	0.000
TRINITY_DN356537_c5_g1	0.000	0.000	0.000	0.000	0.000	0.000	0.000	0.000	0.000	0.000
TRINITY_DN356538_c0_g1	0.000	0.000	0.000	0.000	0.000	0.000	0.000	3.121	0.000	0.000
TRINITY_DN35653_c0_g1	0.000	0.000	0.000	0.000	0.000	0.000	0.000	0.000	0.000	0.000
TRINITY_DN35653_c0_g2	0.643	1.250	0.000	0.784	0.000	0.759	0.987	1.070	0.000	0.845
TRINITY_DN356540_c0_g1	0.000	0.000	0.000	0.000	0.000	0.000	0.000	0.000	0.000	0.000
TRINITY_DN356541_c1_g1	0.000	1.186	0.000	0.000	2.027	0.000	0.000	0.000	1.218	0.506
TRINITY_DN356542_c0_g1	0.000	0.000	0.000	0.000	0.000	0.000	0.000	0.000	0.874	0.754
TRINITY_DN356545_c0_g1	0.000	0.000	0.000	0.000	0.000	0.000	0.000	0.000	0.000	0.000
TRINITY_DN356545_c1_g1	0.000	0.000	0.000	0.000	0.000	0.000	0.000	0.000	0.000	0.673
TRINITY_DN356546_c0_g1	0.000	1.150	3.283	0.000	0.000	0.000	0.000	0.000	0.000	0.492
TRINITY_DN356546_c1_g1	1.414	0.000	0.000	0.000	0.000	0.000	0.000	0.000	0.000	0.000
TRINITY_DN356548_c0_g2	0.000	0.000	0.000	0.000	0.000	0.000	0.000	0.000	0.000	0.255
TRINITY_DN356549_c0_g1	0.000	0.000	0.000	0.000	0.000	0.000	1.459	0.000	0.000	0.587
TRINITY_DN35654_c0_g1	0.949	0.000	0.000	0.000	0.000	0.000	0.000	0.000	0.000	0.000
TRINITY_DN35654_c1_g1	0.000	0.571	0.000	0.000	0.000	0.972	1.228	0.683	0.666	0.135
TRINITY_DN35654_c2_g1	0.000	0.000	0.000	0.000	0.000	0.000	0.000	0.000	0.000	0.000
TRINITY_DN35654_c3_g1	0.000	0.000	0.000	0.000	0.000	0.000	0.000	0.000	0.000	0.000
TRINITY_DN356555_c0_g1	0.000	0.000	0.000	0.000	0.000	0.000	0.001	0.000	0.000	1.020
TRINITY_DN356556_c1_g1	0.000	0.000	0.000	0.000	0.000	0.000	6.973	0.000	0.000	0.925
TRINITY_DN356556_c2_g1	1.211	0.544	0.000	0.000	0.000	0.889	0.000	0.000	0.000	0.000
TRINITY_DN356557_c0_g1	0.774	0.000	1.049	0.000	0.000	0.000	1.518	0.000	0.000	1.268
TRINITY_DN356558_c0_g1	42.056	0.000	0.000	0.000	0.000	0.000	0.000	0.000	0.000	0.000
TRINITY_DN356558_c1_g1	0.000	0.000	0.000	0.000	0.000	0.000	0.000	0.000	0.000	0.000
TRINITY_DN356559_c0_g1	0.000	0.000	7.170	3.402	0.000	0.000	1.479	3.031	1.191	3.404
TRINITY_DN35655_c0_g1	0.000	0.320	0.000	1.069	0.000	0.000	0.000	0.000	0.448	0.208
TRINITY_DN35655_c0_g2	0.000	0.000	0.000	0.265	0.288	0.000	0.307	0.000	0.000	0.143
TRINITY_DN35655_c0_g3	0.000	0.000	0.000	0.000	0.000	0.000	0.000	0.000	0.000	0.000
TRINITY_DN35655_c2_g1	0.000	0.000	0.000	0.000	0.000	0.000	0.000	0.000	0.000	0.000
TRINITY_DN356565_c0_g1	0.000	1.331	1.571	0.000	3.432	4.007	0.000	0.000	0.041	0.718
TRINITY_DN356566_c0_g1	0.000	0.572	0.000	0.000	0.000	0.000	0.615	0.000	0.000	0.000
TRINITY_DN356566_c1_g1	0.000	0.000	0.000	2.518	0.000	0.000	0.000	0.000	0.000	0.000
TRINITY_DN356567_c0_g1	0.000	0.000	0.000	0.000	0.000	0.000	0.000	0.000	0.000	0.000
TRINITY_DN356568_c0_g1	0.000	0.000	0.000	0.000	0.000	0.000	0.000	0.000	0.000	0.000
TRINITY_DN356569_c0_g1	0.000	2.237	0.000	0.000	0.000	0.000	1.180	0.000	0.576	0.000
TRINITY_DN35656_c1_g1	0.000	0.000	0.000	0.000	0.000	0.000	0.000	0.000	0.000	0.000
TRINITY_DN35656_c2_g2	0.000	0.000	2.283	0.000	0.000	0.000	0.000	0.000	2.439	1.430
TRINITY_DN35656_c2_g3	0.000	0.000	0.000	0.000	0.000	0.000	0.000	0.000	0.000	0.000
TRINITY_DN35656_c4_g1	0.000	0.000	0.000	3.337	0.000	0.000	0.000	0.000	0.000	0.000
TRINITY_DN35656_c9_g1	0.000	0.000	0.000	0.000	0.000	0.000	0.000	0.000	0.000	0.000
TRINITY_DN356570_c0_g1	0.000	0.592	0.797	0.000	0.000	0.000	1.071	0.000	0.245	1.085
TRINITY_DN356571_c0_g2	0.401	0.000	0.000	0.609	0.000	0.000	0.000	0.000	0.199	0.489
TRINITY_DN356571_c0_g3	0.000	0.000	0.000	0.000	0.000	0.000	0.000	0.000	0.000	0.000
TRINITY_DN356575_c0_g1	0.000	0.000	0.000	0.000	0.000	0.000	0.000	0.000	0.000	0.000
TRINITY_DN356575_c0_g2	0.000	1.253	0.641	0.000	0.000	0.000	0.000	0.000	0.471	0.250
TRINITY_DN356575_c2_g1	1.987	0.940	0.000	0.000	0.000	0.000	0.000	0.000	0.489	0.408
TRINITY_DN356575_c3_g1	0.000	0.000	0.000	2.606	0.000	0.000	1.723	0.000	0.427	0.610
TRINITY_DN356575_c5_g1	0.000	0.000	0.000	0.000	0.000	2.779	0.000	0.000	0.000	0.000
TRINITY_DN356578_c0_g1	0.000	0.000	0.000	0.000	0.000	0.000	0.000	0.000	0.000	0.000
TRINITY_DN356579_c0_g1	0.000	0.000	0.000	2.512	0.000	0.000	0.000	0.000	0.000	0.000
TRINITY_DN356581_c0_g1	0.309	0.384	0.000	0.237	0.258	0.000	0.000	0.000	0.000	0.191
TRINITY_DN356583_c1_g1	0.000	0.000	0.000	0.000	0.000	0.754	0.000	0.000	0.255	0.000
TRINITY_DN356583_c2_g1	0.000	0.000	0.000	0.834	0.000	0.000	0.000	0.000	0.000	0.000
TRINITY_DN356583_c3_g1	0.000	0.000	0.000	0.000	0.000	0.000	0.000	0.000	0.176	0.000
TRINITY_DN356584_c0_g1	0.000	0.000	0.000	0.000	0.000	0.000	0.000	0.000	0.000	0.000
TRINITY_DN356586_c0_g1	0.000	0.000	0.000	0.000	0.000	0.000	0.000	0.000	0.000	0.000
TRINITY_DN356587_c0_g1	0.000	0.000	0.000	0.000	0.000	0.000	0.000	2.006	0.475	0.601
TRINITY_DN356588_c0_g1	0.530	0.000	0.000	0.801	0.000	0.000	0.000	0.000	0.000	0.648
TRINITY_DN356589_c0_g1	0.342	0.000	0.000	1.565	0.000	0.999	0.316	0.000	0.000	0.695
TRINITY_DN35658_c0_g1	0.000	1.367	0.000	0.000	0.000	0.559	0.000	0.000	0.000	0.373
TRINITY_DN356593_c0_g1	0.000	0.000	0.000	0.000	0.000	0.000	0.000	0.000	0.000	0.000
TRINITY_DN356594_c0_g1	0.000	0.000	0.000	0.000	0.000	0.000	0.000	0.000	0.310	0.000
TRINITY_DN356595_c0_g1	0.000	0.000	0.000	0.000	0.000	0.000	0.000	0.000	0.264	0.218
TRINITY_DN356596_c0_g1	0.000	0.000	0.000	0.000	0.000	0.000	0.000	0.000	0.000	0.000
TRINITY_DN356597_c0_g1	0.000	1.835	0.000	0.000	0.000	0.000	0.000	0.000	0.000	0.000
TRINITY_DN356598_c0_g1	0.000	0.000	0.000	0.000	0.000	0.000	0.000	0.000	0.000	0.613
TRINITY_DN356598_c1_g1	0.923	0.000	0.000	0.000	0.000	0.000	0.000	0.000	0.454	0.380
TRINITY_DN356599_c0_g1	0.000	0.000	0.000	0.000	0.000	0.000	0.000	0.000	0.000	0.000
TRINITY_DN3565_c0_g1	0.000	0.000	0.000	0.000	0.000	0.000	0.000	0.000	0.000	0.000
TRINITY_DN3565_c1_g1	0.447	1.336	0.806	1.991	0.719	0.660	0.932	0.634	0.756	1.638
TRINITY_DN3565_c2_g1	0.000	0.000	0.000	0.393	0.000	0.000	0.000	0.000	0.000	0.000
TRINITY_DN3565_c3_g1	0.000	0.000	0.000	0.000	0.000	0.000	0.000	1.804	0.567	0.000
TRINITY_DN3565_c4_g1	0.000	0.000	0.000	0.000	0.000	0.000	0.000	0.000	0.000	0.000
TRINITY_DN3565_c6_g1	0.913	0.000	1.229	0.692	0.000	0.000	0.000	0.000	0.000	0.372
TRINITY_DN356600_c0_g1	0.000	2.529	0.000	0.000	0.000	0.000	0.000	0.000	0.000	3.268
TRINITY_DN356601_c0_g1	0.000	0.000	0.316	0.000	0.000	0.000	0.410	0.000	0.237	0.383
TRINITY_DN356601_c0_g2	0.468	0.000	0.000	0.709	0.775	0.000	0.474	0.000	0.000	0.000
TRINITY_DN356603_c0_g1	0.000	1.169	0.000	4.871	0.000	0.000	0.000	1.340	1.441	0.000
TRINITY_DN356603_c1_g1	0.000	0.000	0.000	0.000	0.000	0.000	0.000	0.000	0.000	0.000
TRINITY_DN356605_c0_g1	0.000	0.000	0.000	0.000	0.000	0.000	0.000	0.000	0.000	0.000
TRINITY_DN356606_c0_g1	0.000	0.000	0.000	0.000	0.000	0.000	0.000	0.000	0.000	0.738
TRINITY_DN356608_c1_g1	0.000	0.000	0.000	0.000	0.000	0.000	0.000	0.000	0.000	0.000
TRINITY_DN356609_c0_g1	0.000	0.000	0.000	0.000	0.000	0.000	0.000	0.000	0.000	0.415
TRINITY_DN356610_c0_g1	1.185	0.000	1.624	0.000	0.000	0.000	0.000	0.000	0.000	0.000
TRINITY_DN356610_c1_g1	0.000	0.000	0.000	0.000	0.000	0.000	0.000	0.000	0.000	0.000
TRINITY_DN356610_c2_g1	0.000	0.000	0.000	0.000	0.000	0.000	0.000	0.000	0.000	0.000
TRINITY_DN356611_c0_g1	0.000	0.000	0.000	0.000	0.000	0.000	0.000	0.000	0.000	0.000
TRINITY_DN356613_c1_g1	0.000	0.000	0.000	0.000	0.000	0.000	0.619	0.000	0.000	0.000
TRINITY_DN356613_c2_g1	0.801	0.000	0.000	1.202	0.000	0.000	0.000	0.000	0.000	0.000
TRINITY_DN356614_c0_g1	0.000	0.000	0.000	0.000	0.000	0.000	0.000	0.000	0.000	0.000
TRINITY_DN356615_c0_g1	0.000	0.000	0.000	0.000	0.000	0.000	0.000	0.000	0.000	0.000
TRINITY_DN356616_c0_g1	0.000	0.000	0.000	0.000	0.000	0.000	0.000	0.000	0.000	0.000
TRINITY_DN356617_c0_g1	0.984	0.000	0.000	0.000	0.000	0.000	0.983	0.000	0.000	0.404
TRINITY_DN356618_c0_g1	0.000	0.000	0.000	0.000	0.000	0.000	0.000	0.000	0.000	0.000
TRINITY_DN35661_c0_g1	0.697	1.267	0.000	0.000	0.000	0.000	0.000	0.000	0.000	0.285
TRINITY_DN35661_c0_g2	0.451	0.000	0.302	0.000	0.000	0.000	0.000	0.000	0.113	0.091
TRINITY_DN35661_c0_g3	0.000	0.000	0.000	0.000	0.000	0.000	0.000	0.000	0.378	0.000
TRINITY_DN35661_c1_g1	0.000	0.000	0.000	0.000	0.000	0.000	0.000	0.000	0.000	0.000
TRINITY_DN35661_c3_g1	0.000	0.000	0.000	0.000	2.131	0.000	0.000	0.000	0.000	0.000
TRINITY_DN356622_c0_g1	2.547	0.000	0.000	0.000	0.000	0.000	0.000	0.000	2.539	0.000
TRINITY_DN356622_c1_g1	0.000	0.000	0.000	0.000	0.000	0.000	0.000	4.490	0.000	2.751
TRINITY_DN356624_c0_g1	0.000	0.000	0.000	0.000	0.000	0.000	0.000	0.000	0.000	0.000
TRINITY_DN356624_c1_g1	0.000	0.000	0.000	0.000	0.000	0.000	0.000	0.000	0.000	0.000
TRINITY_DN356624_c2_g1	0.000	0.000	0.000	0.000	0.000	0.000	0.000	0.000	0.000	0.000
TRINITY_DN356625_c0_g3	0.000	0.000	0.000	0.000	0.000	0.000	2.211	0.000	0.000	0.880
TRINITY_DN356629_c0_g1	2.527	0.000	0.000	0.000	0.000	0.000	0.000	0.000	0.000	1.020
TRINITY_DN35662_c0_g1	0.000	0.000	0.000	0.000	0.000	0.000	0.000	0.000	0.000	0.000
TRINITY_DN35662_c0_g3	0.000	0.000	0.000	0.000	0.000	3.350	0.000	0.000	0.000	0.000
TRINITY_DN35662_c1_g1	0.000	0.000	0.000	0.000	0.477	0.000	0.000	0.000	0.143	0.000
TRINITY_DN35662_c4_g1	0.000	1.152	0.592	0.000	0.000	0.000	0.414	0.000	0.654	0.000
TRINITY_DN35662_c5_g1	0.000	0.000	0.000	0.000	0.000	0.000	0.000	0.000	0.000	0.000
TRINITY_DN356630_c0_g1	0.000	0.000	0.000	0.000	0.000	0.000	0.000	0.000	0.000	0.000
TRINITY_DN356634_c0_g1	0.000	0.000	0.000	0.000	0.000	0.000	0.000	0.000	0.000	0.000
TRINITY_DN356635_c0_g1	1.920	0.000	0.000	0.000	3.140	0.000	1.977	0.000	0.000	0.785
TRINITY_DN356636_c0_g1	0.000	0.180	0.000	0.000	0.000	0.000	0.193	0.000	0.000	0.000
TRINITY_DN356639_c0_g1	0.000	0.000	0.000	0.000	0.000	0.000	0.903	0.000	0.446	0.000
TRINITY_DN35663_c0_g1	0.000	0.000	0.000	0.000	0.000	0.000	0.000	0.000	0.000	0.000
TRINITY_DN35663_c0_g3	0.000	0.649	0.000	0.000	0.000	0.000	0.000	0.000	0.000	0.291
TRINITY_DN35663_c0_g4	2.571	0.000	0.000	3.748	3.620	0.000	2.603	0.000	1.103	0.902
TRINITY_DN35663_c1_g2	2.349	2.238	0.000	3.177	7.293	0.000	2.393	4.643	3.491	6.149
TRINITY_DN356640_c0_g1	0.404	0.350	0.000	0.000	0.670	0.590	0.754	0.000	0.401	0.164
TRINITY_DN356641_c1_g1	0.000	0.000	0.000	0.000	0.000	0.000	0.000	3.920	0.000	0.000
TRINITY_DN356641_c2_g1	0.000	0.000	0.000	0.000	0.000	0.000	0.000	0.000	0.917	0.000
TRINITY_DN356643_c0_g1	0.000	0.000	0.598	0.000	0.000	0.000	0.000	0.000	0.220	0.000
TRINITY_DN356644_c1_g1	0.000	0.000	0.000	0.000	0.000	0.000	0.000	0.000	0.000	0.656
TRINITY_DN356644_c2_g1	0.000	0.000	0.000	3.395	0.000	0.000	0.000	0.000	0.000	0.942
TRINITY_DN356647_c0_g1	2.182	0.000	0.000	0.000	0.000	0.000	0.000	0.000	0.000	2.660
TRINITY_DN356647_c0_g2	0.000	0.000	0.000	0.000	0.000	0.000	0.000	0.000	1.296	1.049
TRINITY_DN356647_c0_g3	0.000	0.000	0.000	0.000	0.000	0.000	0.000	0.000	0.000	0.000
TRINITY_DN356647_c0_g4	0.000	0.000	0.000	0.000	0.000	0.000	0.000	0.000	0.000	0.000
TRINITY_DN356647_c1_g1	0.399	0.346	0.000	0.000	0.000	0.000	0.000	0.000	0.000	0.000
TRINITY_DN356647_c2_g1	0.000	0.000	0.000	0.000	0.973	0.000	0.533	0.000	0.000	0.248
TRINITY_DN356647_c3_g1	0.000	0.268	0.000	0.480	0.000	0.459	0.577	0.000	0.157	0.128
TRINITY_DN356648_c0_g1	0.000	0.000	0.000	0.000	0.000	0.000	0.000	0.000	0.000	0.000
TRINITY_DN35664_c0_g1	1.398	4.070	3.822	0.000	9.168	0.000	4.269	2.854	2.761	6.298
TRINITY_DN356651_c0_g1	0.000	0.000	0.000	0.000	0.000	2.059	1.423	0.000	0.000	0.000
TRINITY_DN356652_c0_g1	0.000	0.000	0.000	0.000	0.000	0.000	0.000	2.360	0.000	0.000
TRINITY_DN356653_c0_g1	0.000	0.000	0.000	0.000	0.000	0.000	0.000	0.000	0.000	0.000
TRINITY_DN356654_c0_g1	0.000	0.000	0.000	0.000	0.000	0.000	0.000	0.000	0.000	0.000
TRINITY_DN356654_c1_g2	0.000	0.000	0.000	0.000	0.000	0.000	0.000	0.000	0.000	0.000
TRINITY_DN356654_c2_g1	0.000	0.000	0.000	0.000	0.000	0.000	0.000	1.141	0.000	0.000
TRINITY_DN356655_c0_g1	0.000	2.274	0.000	0.000	0.000	0.000	0.000	0.000	0.000	0.000
TRINITY_DN356655_c0_g2	0.000	0.000	0.000	0.000	1.988	0.000	1.316	0.000	0.000	0.189
TRINITY_DN356656_c0_g1	0.000	0.000	0.000	0.000	0.000	3.350	0.000	0.000	0.000	0.000
TRINITY_DN356657_c1_g1	0.000	0.000	0.000	0.000	0.000	2.641	0.000	0.000	2.700	0.738
TRINITY_DN356657_c3_g1	0.000	5.156	0.000	0.000	0.000	0.000	0.000	0.000	0.000	0.000
TRINITY_DN356658_c0_g2	0.000	0.000	0.000	0.000	0.000	0.000	0.000	0.000	0.000	0.000
TRINITY_DN356659_c0_g1	0.000	0.000	0.000	0.000	0.000	0.000	0.000	0.000	0.000	0.000
TRINITY_DN35665_c0_g1	0.000	0.000	3.348	0.000	0.000	0.000	0.000	0.000	0.000	0.000
TRINITY_DN356661_c0_g1	0.000	0.000	0.000	0.000	0.000	0.000	0.000	0.000	0.000	0.000
TRINITY_DN356663_c0_g1	0.000	0.000	0.000	0.000	0.000	4.321	0.000	0.000	0.000	0.000
TRINITY_DN356665_c0_g1	0.000	0.000	0.000	0.000	0.000	0.000	0.000	0.000	0.000	0.490
TRINITY_DN356666_c0_g1	0.000	0.000	0.000	0.000	0.000	0.000	0.000	0.000	0.731	0.000
TRINITY_DN356667_c2_g1	0.000	0.000	0.000	0.000	1.681	0.000	0.000	0.000	0.000	0.419
TRINITY_DN356669_c0_g1	0.000	0.000	0.000	0.000	0.000	0.000	0.000	0.000	0.000	0.000
TRINITY_DN35666_c0_g1	1.968	0.000	0.000	0.000	0.000	0.000	0.000	0.000	0.000	0.000
TRINITY_DN35666_c1_g1	2.828	0.000	0.000	0.000	2.319	0.000	1.440	2.891	0.699	0.000
TRINITY_DN35666_c1_g2	0.000	1.161	0.000	0.968	2.122	0.000	0.624	1.331	0.316	1.313
TRINITY_DN35666_c1_g3	0.000	0.000	0.000	0.000	0.000	0.000	0.000	0.000	1.103	0.000
TRINITY_DN35666_c2_g1	2.436	0.000	0.000	0.000	0.000	0.000	0.000	0.000	0.000	0.000
TRINITY_DN356675_c0_g1	0.000	0.329	0.000	0.000	0.000	1.112	0.354	0.000	0.189	0.619
TRINITY_DN356677_c0_g2	0.000	0.000	0.000	0.000	0.000	0.000	0.000	0.000	0.000	0.000
TRINITY_DN356678_c0_g1	1.143	0.000	0.000	0.000	0.000	0.000	0.000	0.000	0.000	0.000
TRINITY_DN356679_c0_g1	0.000	0.000	0.000	0.000	0.000	0.000	0.048	0.000	0.657	0.000
TRINITY_DN35667_c0_g1	0.313	0.000	0.000	0.197	0.000	0.000	0.000	0.000	0.000	0.721
TRINITY_DN356680_c0_g1	0.000	0.000	0.000	0.000	0.000	1.782	0.000	0.000	0.000	0.000
TRINITY_DN356681_c0_g1	0.295	0.754	0.000	0.452	0.492	0.430	0.000	0.604	0.592	0.720
TRINITY_DN356683_c0_g1	0.000	0.000	0.000	0.000	0.000	0.000	0.000	0.000	0.000	0.000
TRINITY_DN356683_c2_g1	0.586	0.163	0.000	0.300	0.000	0.000	0.524	0.000	0.493	0.000
TRINITY_DN356683_c3_g1	1.550	3.009	4.239	0.000	2.532	2.278	1.580	0.000	0.767	0.634
TRINITY_DN356687_c0_g1	0.000	0.000	0.000	0.000	0.000	2.529	0.000	0.000	0.860	0.000
TRINITY_DN356688_c0_g1	0.794	0.000	0.000	0.000	1.309	1.854	0.000	0.000	0.000	0.000
TRINITY_DN356688_c2_g1	0.000	2.017	0.000	0.000	0.000	1.571	2.122	0.000	0.000	0.434
TRINITY_DN356688_c3_g1	1.405	0.000	0.000	0.709	0.000	0.000	0.000	0.000	0.232	0.000
TRINITY_DN356688_c4_g1	0.000	0.000	0.000	0.000	1.627	0.000	0.000	0.000	0.000	0.406
TRINITY_DN356688_c6_g1	0.615	0.000	0.000	0.000	0.000	0.904	0.000	0.000	0.909	0.503
TRINITY_DN356688_c7_g1	0.000	0.000	0.000	1.743	0.000	0.000	1.180	0.000	0.576	1.918
TRINITY_DN356688_c8_g1	0.000	0.453	0.000	0.000	0.000	0.000	0.000	2.115	0.000	0.418
TRINITY_DN356688_c9_g1	0.000	0.000	0.000	0.000	0.000	0.000	0.000	0.000	0.000	0.000
TRINITY_DN35668_c0_g1	0.000	0.000	0.000	0.000	0.000	0.000	0.000	0.000	1.379	0.000
TRINITY_DN35668_c10_g1	0.000	0.000	0.000	0.000	0.000	0.000	2.691	0.000	0.000	0.000
TRINITY_DN35668_c1_g1	0.000	0.000	0.000	0.000	0.000	0.000	0.000	0.000	0.000	0.000
TRINITY_DN35668_c1_g2	0.323	0.000	0.189	0.000	0.000	0.000	0.286	0.000	0.000	0.172
TRINITY_DN35668_c1_g3	1.143	0.000	0.000	0.000	0.000	0.000	0.000	0.000	0.000	0.000
TRINITY_DN35668_c1_g4	0.000	3.010	0.000	0.000	0.000	0.000	0.646	0.000	0.327	1.360
TRINITY_DN35668_c2_g1	0.000	0.000	0.000	0.000	0.000	0.000	0.000	0.000	0.000	0.000
TRINITY_DN35668_c4_g1	0.000	0.000	0.000	0.000	0.000	0.000	0.000	0.000	0.000	0.000
TRINITY_DN35668_c5_g1	2.162	0.000	0.000	0.000	0.000	0.000	0.000	0.000	0.000	0.000
TRINITY_DN35668_c6_g1	0.000	0.000	0.000	0.396	0.000	0.377	0.000	0.000	0.000	0.000
TRINITY_DN35668_c7_g1	0.333	0.285	0.448	0.508	0.000	0.000	0.307	0.683	0.000	0.677
TRINITY_DN35668_c8_g1	0.000	0.000	0.000	0.000	0.000	0.000	0.000	0.000	0.229	0.277
TRINITY_DN356690_c0_g1	0.000	0.000	0.000	0.000	0.000	0.000	0.000	0.000	0.000	0.000
TRINITY_DN356690_c1_g1	0.000	0.000	0.000	0.000	0.000	0.000	0.000	0.000	0.000	0.000
TRINITY_DN356691_c0_g1	1.320	0.000	0.000	0.000	0.000	0.000	0.000	0.000	0.000	0.000
TRINITY_DN356691_c0_g2	0.000	0.000	0.000	0.000	0.000	0.000	0.000	0.000	0.000	1.000
TRINITY_DN356691_c0_g3	0.000	0.000	0.000	0.000	0.000	0.000	0.000	0.000	0.000	0.000
TRINITY_DN356691_c2_g1	0.000	0.000	0.000	0.000	0.000	0.000	0.000	0.000	0.000	0.000
TRINITY_DN356692_c0_g1	0.000	0.000	0.000	0.000	0.000	0.000	0.429	0.000	0.226	0.000
TRINITY_DN356693_c0_g1	0.000	0.000	0.000	0.000	0.000	0.000	0.000	0.000	0.522	0.000
TRINITY_DN356694_c0_g1	0.000	0.000	0.000	0.000	0.000	0.000	0.000	0.000	0.000	0.000
TRINITY_DN356694_c1_g1	0.495	0.000	0.000	1.497	1.638	0.000	0.000	0.000	0.000	1.612
TRINITY_DN356694_c1_g2	0.000	0.000	0.000	0.000	2.549	0.000	0.000	6.326	0.773	0.000
TRINITY_DN356694_c1_g4	0.000	0.000	0.000	0.000	0.000	0.000	0.000	0.000	0.000	0.827
TRINITY_DN356694_c1_g5	0.000	0.000	0.000	0.000	0.000	0.000	2.581	0.000	0.000	1.030
TRINITY_DN356694_c1_g6	0.535	0.000	2.165	1.616	0.000	0.000	0.000	0.000	0.000	0.218
TRINITY_DN356694_c1_g7	5.007	0.000	0.000	0.000	0.000	3.603	0.000	0.000	0.000	0.000
TRINITY_DN356694_c3_g1	0.000	0.000	0.000	0.000	0.000	0.000	0.000	0.000	0.000	0.000
TRINITY_DN356694_c4_g1	0.432	0.000	0.378	0.430	0.938	0.000	0.000	0.000	0.179	0.414
TRINITY_DN356694_c7_g1	0.000	0.000	0.000	0.000	0.000	0.000	0.000	0.000	0.000	0.000
TRINITY_DN356694_c8_g1	0.000	0.000	0.000	0.000	0.000	0.000	0.000	0.000	0.000	0.000
TRINITY_DN356696_c0_g1	0.000	0.000	0.000	0.000	0.000	0.000	2.644	0.000	0.436	0.000
TRINITY_DN356697_c0_g1	0.000	0.550	0.828	0.000	0.000	0.000	0.000	0.000	0.000	0.000
TRINITY_DN356698_c0_g1	0.000	0.000	0.000	0.000	0.000	0.000	0.000	0.000	0.000	0.000
TRINITY_DN356698_c1_g1	0.000	0.000	0.828	0.000	0.000	0.000	0.000	0.000	0.000	0.000
TRINITY_DN356698_c2_g1	0.000	0.000	0.000	0.000	0.000	0.000	0.000	0.000	0.000	0.000
TRINITY_DN356698_c2_g2	0.000	0.000	0.000	0.931	0.000	0.000	0.000	0.000	0.304	0.000
TRINITY_DN356698_c3_g1	0.000	0.000	0.000	0.000	0.000	0.000	0.000	0.000	0.000	0.000
TRINITY_DN356698_c5_g1	0.000	0.307	0.000	1.088	0.000	0.521	0.000	0.000	0.000	0.435
TRINITY_DN356699_c0_g1	0.000	0.000	0.000	0.000	0.000	0.000	0.000	0.000	0.000	2.021
TRINITY_DN3566_c0_g1	5.430	1.701	1.091	1.845	1.329	2.085	2.423	0.576	2.102	2.675
TRINITY_DN3566_c0_g4	0.000	0.000	0.000	0.000	0.000	0.000	0.000	0.000	0.000	0.000
TRINITY_DN3566_c1_g1	0.000	1.013	0.330	1.132	0.822	0.000	0.573	0.000	0.495	0.200
TRINITY_DN3566_c1_g2	0.183	0.668	0.000	0.000	0.000	0.482	0.000	0.000	0.000	0.000
TRINITY_DN3566_c2_g1	0.000	0.000	0.000	0.000	0.000	0.000	0.000	0.000	0.000	0.000
TRINITY_DN3566_c3_g1	0.000	0.000	0.000	0.000	0.000	0.000	0.000	0.000	0.000	0.000
TRINITY_DN3566_c3_g2	0.000	0.000	0.000	0.000	0.000	0.000	0.000	0.000	0.000	0.000
TRINITY_DN356700_c0_g1	1.290	1.572	0.346	0.789	0.430	0.000	0.467	0.526	0.261	0.000
TRINITY_DN356700_c0_g2	0.000	0.000	0.000	0.000	0.000	0.000	2.735	0.000	0.000	1.100
TRINITY_DN356700_c1_g2	0.000	0.379	0.000	0.000	0.000	0.000	0.000	0.000	0.251	1.334
TRINITY_DN356701_c0_g3	0.000	0.000	0.000	0.000	0.000	0.000	0.000	0.000	0.000	0.000
TRINITY_DN356702_c0_g1	0.000	0.000	0.000	0.000	0.000	0.000	0.000	0.000	1.085	0.000
TRINITY_DN356703_c0_g1	0.000	0.000	0.000	0.000	0.000	0.000	0.000	0.000	0.000	0.000
TRINITY_DN356704_c0_g2	0.000	0.000	0.000	1.337	0.000	0.000	0.000	0.000	0.000	1.100
TRINITY_DN356704_c2_g1	2.089	0.000	0.000	0.000	3.405	0.000	2.142	0.000	0.000	0.000
TRINITY_DN356706_c0_g1	0.000	0.000	0.000	1.625	0.000	0.000	2.578	0.000	0.000	0.000
TRINITY_DN356707_c1_g1	0.000	2.359	0.000	0.000	0.000	0.000	0.000	0.000	0.000	0.000
TRINITY_DN35670_c0_g1	1.743	3.870	0.596	0.673	0.000	4.535	4.171	2.738	3.298	0.261
TRINITY_DN35670_c0_g2	0.000	0.000	0.000	0.000	0.000	0.000	0.000	0.000	0.000	0.000
TRINITY_DN35670_c1_g1	0.000	0.000	0.000	0.000	0.000	0.000	0.000	0.000	0.000	0.000
TRINITY_DN35670_c2_g1	0.000	0.000	3.686	0.000	0.000	0.000	0.000	0.000	0.000	0.000
TRINITY_DN35670_c3_g1	0.000	0.000	0.000	0.000	0.000	0.000	0.000	0.000	0.000	0.000
TRINITY_DN356710_c0_g1	0.000	0.000	0.000	0.000	0.000	0.000	0.000	0.000	0.000	0.000
TRINITY_DN356712_c0_g1	0.658	0.000	0.000	0.000	1.086	0.967	0.000	0.000	0.900	0.269
TRINITY_DN356714_c0_g1	0.000	0.711	0.000	0.000	0.000	0.000	0.000	0.000	0.000	0.000
TRINITY_DN356715_c0_g1	0.000	0.000	0.000	0.000	0.000	0.000	1.055	2.182	0.000	0.432
TRINITY_DN356716_c0_g1	0.000	0.000	0.000	0.000	0.000	0.000	0.000	0.000	0.000	0.000
TRINITY_DN356718_c0_g1	0.623	0.000	0.000	0.000	0.000	0.000	0.000	0.000	0.000	0.255
TRINITY_DN356718_c1_g1	0.000	0.000	0.000	0.000	0.000	0.000	0.000	0.000	0.000	0.000
TRINITY_DN356719_c0_g1	0.000	0.000	1.924	0.000	0.000	0.000	0.000	0.000	0.000	0.576
TRINITY_DN35671_c0_g1	0.753	2.083	0.000	0.000	1.331	0.000	1.611	0.000	0.344	1.714
TRINITY_DN35671_c1_g1	0.000	0.000	0.000	0.000	0.000	0.000	0.000	0.000	0.000	0.000
TRINITY_DN35671_c1_g2	0.740	0.000	0.330	0.000	0.411	0.359	0.446	0.000	0.248	0.701
TRINITY_DN35671_c1_g3	0.227	0.123	0.152	0.000	0.256	0.165	0.199	0.000	0.000	0.369
TRINITY_DN35671_c1_g5	0.000	0.000	0.000	1.298	2.850	0.000	0.000	0.000	0.000	1.066
TRINITY_DN35671_c2_g1	0.000	0.000	0.911	1.294	0.000	0.000	0.625	0.000	0.000	0.413
TRINITY_DN35671_c2_g2	0.000	0.000	0.000	0.000	0.000	0.000	0.000	0.000	0.000	1.277
TRINITY_DN35671_c2_g3	0.000	0.208	0.000	0.000	0.000	0.000	0.000	0.000	0.000	0.000
TRINITY_DN35671_c4_g1	0.000	0.000	0.000	0.414	0.451	0.000	0.246	0.000	0.407	0.110
TRINITY_DN35671_c4_g2	0.000	1.547	0.000	0.000	0.000	0.000	0.000	0.000	0.410	0.000
TRINITY_DN356721_c0_g1	0.000	0.000	0.000	0.000	0.000	0.000	0.000	0.000	0.189	0.273
TRINITY_DN356723_c0_g1	0.000	0.000	0.000	0.000	0.000	0.000	0.000	0.000	0.000	0.000
TRINITY_DN356726_c0_g1	2.364	4.508	0.000	13.069	6.107	3.417	4.434	0.000	0.000	1.916
TRINITY_DN356727_c0_g1	0.000	0.000	0.000	0.000	0.000	0.000	0.000	0.000	0.000	0.000
TRINITY_DN356727_c1_g1	0.000	0.000	0.000	0.000	0.000	0.000	0.000	0.000	0.354	0.000
TRINITY_DN356728_c3_g1	0.000	0.000	0.000	0.000	0.000	0.000	0.000	0.000	0.778	0.642
TRINITY_DN35672_c0_g1	0.000	0.000	0.000	0.000	0.000	0.000	0.000	0.000	0.000	0.000
TRINITY_DN356730_c0_g1	0.000	0.000	0.000	0.000	0.000	0.000	0.000	0.000	0.750	0.000
TRINITY_DN356730_c1_g1	0.000	0.000	0.000	1.168	0.000	0.000	0.000	0.000	0.000	0.312
TRINITY_DN356731_c0_g1	0.000	0.000	0.000	0.000	0.000	0.000	0.000	0.000	0.000	0.839
TRINITY_DN356732_c0_g1	1.894	0.597	0.000	0.000	0.000	0.000	0.213	0.000	0.000	0.000
TRINITY_DN356733_c0_g1	0.000	0.000	0.000	0.000	0.000	0.000	0.000	0.000	0.000	0.909
TRINITY_DN356733_c0_g2	0.000	1.593	0.000	0.000	0.000	0.000	1.110	2.074	0.000	0.000
TRINITY_DN356733_c1_g1	0.000	0.000	0.000	0.000	0.000	0.000	0.000	0.000	0.000	0.000
TRINITY_DN356734_c0_g1	0.000	0.000	0.000	0.000	0.000	0.000	0.000	0.000	0.000	0.000
TRINITY_DN356735_c0_g1	0.000	0.000	0.000	1.549	0.000	0.000	0.000	0.000	0.509	0.000
TRINITY_DN356736_c0_g1	0.000	1.467	0.741	0.000	0.917	1.370	0.000	1.134	0.000	1.791
TRINITY_DN356737_c0_g1	3.557	0.000	0.000	0.000	0.000	0.000	0.000	0.000	0.000	0.726
TRINITY_DN356737_c0_g2	0.000	0.122	0.622	0.000	0.000	0.000	0.000	0.015	0.000	0.001
TRINITY_DN356737_c0_g3	0.000	0.000	0.000	0.000	0.000	3.875	0.000	0.000	0.000	1.089
TRINITY_DN356737_c10_g1	0.000	0.000	0.000	0.000	0.000	0.597	0.000	0.000	0.000	0.000
TRINITY_DN356737_c11_g1	0.000	0.000	0.000	0.000	0.000	0.000	0.000	0.000	0.000	0.000
TRINITY_DN356737_c1_g3	0.000	0.000	1.215	0.000	0.000	0.000	0.886	0.000	0.000	0.367
TRINITY_DN356737_c2_g1	0.000	0.644	0.000	0.000	0.000	0.000	0.688	1.464	0.347	0.289
TRINITY_DN356737_c4_g1	0.000	0.000	0.000	0.000	0.000	0.000	0.000	0.000	0.000	0.000
TRINITY_DN356737_c5_g1	1.244	1.590	0.000	0.000	0.434	0.000	0.109	0.000	0.525	0.474
TRINITY_DN356737_c6_g1	0.000	0.000	0.000	0.000	0.000	0.000	5.287	0.000	0.000	0.000
TRINITY_DN356737_c7_g1	0.000	0.000	0.000	0.365	0.000	0.000	0.000	0.000	0.509	0.000
TRINITY_DN356737_c8_g1	0.000	0.000	0.000	0.000	0.000	0.000	0.000	0.000	0.000	0.000
TRINITY_DN356737_c9_g1	0.000	0.000	1.129	0.000	0.000	0.000	0.000	0.000	0.000	0.341
TRINITY_DN356738_c0_g1	0.000	0.000	0.000	0.000	0.000	0.000	0.000	0.000	0.000	0.000
TRINITY_DN356740_c0_g1	1.647	0.000	0.000	0.000	1.356	0.000	0.000	0.000	0.405	0.000
TRINITY_DN356741_c0_g1	0.000	0.000	0.000	0.000	0.000	0.000	0.000	0.000	0.000	0.000
TRINITY_DN356742_c0_g1	0.000	0.000	1.547	0.000	0.000	0.000	0.000	0.000	0.000	0.000
TRINITY_DN356744_c0_g1	0.084	0.546	1.046	1.398	0.000	0.892	0.262	0.169	2.479	0.438
TRINITY_DN356744_c1_g1	0.000	0.000	0.000	0.000	0.000	0.000	0.000	0.000	0.000	3.059
TRINITY_DN356744_c2_g1	0.000	0.000	0.000	0.000	0.000	0.000	0.000	2.082	0.494	0.412
TRINITY_DN356745_c0_g1	0.000	0.000	0.000	5.776	0.000	0.000	0.000	0.000	0.000	0.000
TRINITY_DN356747_c0_g2	0.000	0.000	0.000	0.000	0.000	0.000	0.000	0.000	0.000	0.621
TRINITY_DN356747_c4_g1	0.000	0.000	0.000	1.821	0.000	5.435	0.000	0.000	0.000	2.002
TRINITY_DN356747_c6_g1	0.000	0.000	0.000	0.000	0.000	0.000	0.000	0.000	0.000	0.000
TRINITY_DN35674_c0_g1	0.000	0.000	0.000	0.000	0.000	2.073	0.000	0.000	1.390	0.576
TRINITY_DN356750_c0_g1	0.000	0.000	0.000	0.000	2.912	0.000	0.000	0.000	0.000	0.000
TRINITY_DN356750_c1_g1	0.000	0.000	0.000	0.000	0.000	0.000	0.000	0.000	0.000	0.000
TRINITY_DN356750_c4_g1	0.000	0.000	0.000	0.000	0.000	0.000	0.000	0.000	0.458	0.000
TRINITY_DN356752_c0_g1	0.000	1.835	0.000	0.000	0.000	0.000	0.000	0.000	0.000	0.000
TRINITY_DN356754_c1_g1	0.000	0.000	1.557	0.000	0.000	0.000	0.000	1.192	0.000	0.000
TRINITY_DN356755_c0_g1	0.000	0.000	0.000	0.000	0.000	0.000	0.000	0.000	0.000	0.000
TRINITY_DN356755_c0_g2	0.000	0.000	0.000	0.000	0.000	0.000	0.000	0.000	0.000	0.000
TRINITY_DN356755_c3_g1	0.000	0.000	0.000	0.000	0.000	0.000	0.000	0.000	0.000	0.000
TRINITY_DN356755_c5_g1	0.293	0.121	0.000	0.225	0.489	0.213	0.130	0.297	0.148	0.246
TRINITY_DN356755_c7_g1	0.000	0.305	0.476	0.000	0.000	0.000	0.000	0.000	0.530	0.144
TRINITY_DN356755_c8_g1	0.000	0.000	0.000	0.000	0.000	0.000	0.000	0.000	0.200	0.000
TRINITY_DN356755_c9_g1	0.000	0.000	0.000	0.000	0.000	0.000	0.000	0.000	0.268	0.000
TRINITY_DN356757_c5_g1	0.000	0.000	0.000	0.000	0.000	1.929	0.000	0.000	0.000	0.000
TRINITY_DN356759_c0_g1	0.000	1.835	0.000	0.000	0.000	0.000	0.000	0.000	0.000	0.000
TRINITY_DN35675_c1_g1	0.000	0.000	0.000	0.000	0.000	0.000	0.000	0.000	0.000	0.000
TRINITY_DN356760_c0_g1	0.000	1.576	0.000	0.000	0.000	0.000	0.000	0.000	0.000	0.000
TRINITY_DN356760_c1_g1	1.492	0.713	1.341	0.753	2.138	2.183	2.360	2.051	3.296	2.133
TRINITY_DN356760_c2_g1	0.000	0.429	0.000	2.206	1.446	1.586	0.336	0.000	0.831	0.658
TRINITY_DN356760_c5_g1	0.000	0.000	0.000	0.000	0.000	0.000	0.000	0.000	1.442	0.599
TRINITY_DN356760_c6_g1	0.000	0.000	0.000	0.000	0.000	0.000	0.000	0.000	0.327	0.544
TRINITY_DN356760_c7_g1	0.000	0.000	0.000	0.000	0.000	0.000	0.000	0.000	1.225	0.000
TRINITY_DN356763_c0_g2	0.178	0.000	0.714	0.000	0.000	0.258	0.000	0.000	0.090	0.217
TRINITY_DN356763_c0_g3	0.198	0.000	0.000	0.000	0.000	0.576	0.532	0.000	0.100	0.402
TRINITY_DN356763_c0_g4	0.000	0.000	0.000	0.000	0.000	0.000	0.000	0.000	0.000	0.000
TRINITY_DN356763_c3_g1	0.000	0.000	0.000	0.000	0.000	0.000	0.000	10.038	0.000	0.000
TRINITY_DN356763_c3_g2	0.000	0.000	0.000	0.000	0.000	0.000	0.000	0.000	0.390	0.326
TRINITY_DN356763_c5_g1	0.000	0.000	0.000	0.000	0.000	0.000	0.000	0.000	0.000	0.843
TRINITY_DN356763_c6_g1	0.000	0.000	0.000	0.000	0.000	0.000	0.000	0.000	0.244	0.000
TRINITY_DN356764_c0_g1	0.000	2.859	0.000	0.000	0.000	2.166	0.000	0.000	0.000	0.000
TRINITY_DN356766_c0_g1	0.000	0.000	0.000	0.000	0.000	0.000	0.000	0.000	0.000	0.000
TRINITY_DN356766_c0_g2	0.000	0.000	0.000	0.000	0.000	0.000	0.000	0.000	0.570	0.000
TRINITY_DN356767_c0_g1	6.454	0.000	2.205	0.000	0.000	7.102	0.000	0.000	0.000	0.660
TRINITY_DN356768_c0_g1	0.450	0.000	0.000	0.000	0.000	0.000	0.000	0.000	0.000	0.000
TRINITY_DN35676_c0_g1	0.299	0.385	0.803	0.000	0.000	1.745	0.295	0.000	0.150	0.608
TRINITY_DN35676_c1_g1	0.000	0.000	0.000	0.000	0.000	0.000	0.000	0.000	0.000	0.000
TRINITY_DN356770_c0_g1	0.360	0.000	0.000	0.000	0.525	0.000	0.290	0.000	0.000	0.832
TRINITY_DN356771_c0_g1	0.000	0.000	0.160	0.000	0.000	0.000	0.000	0.000	0.000	0.000
TRINITY_DN356771_c2_g1	0.000	0.000	0.000	0.000	0.000	0.000	0.000	0.000	0.000	0.000
TRINITY_DN356771_c6_g1	0.000	0.000	0.000	0.000	0.000	0.000	0.000	0.000	0.000	0.000
TRINITY_DN356772_c0_g1	0.000	0.000	0.000	0.000	0.000	0.000	0.000	0.000	0.979	0.000
TRINITY_DN356773_c0_g2	0.000	0.000	0.000	0.000	0.000	0.000	0.000	0.000	0.000	0.000
TRINITY_DN356773_c0_g3	0.000	0.000	0.000	0.000	0.000	0.000	0.000	0.000	0.000	2.039
TRINITY_DN356773_c1_g2	0.000	0.000	0.000	0.000	0.000	0.000	0.000	0.000	0.000	0.000
TRINITY_DN356773_c2_g1	0.000	0.000	0.000	0.000	0.000	0.000	0.000	0.000	0.000	0.000
TRINITY_DN356775_c0_g1	0.000	0.000	0.000	0.000	0.000	0.000	0.000	0.000	0.000	0.269
TRINITY_DN356778_c0_g1	0.000	0.000	0.000	0.000	0.000	0.000	0.000	1.004	0.000	0.198
TRINITY_DN356778_c0_g2	0.000	0.000	0.000	0.000	0.000	0.000	0.000	0.000	0.269	0.653
TRINITY_DN356779_c0_g1	0.000	0.000	0.000	0.000	0.000	0.000	0.000	0.000	0.000	0.000
TRINITY_DN356779_c0_g2	0.000	0.000	0.000	0.000	0.000	0.000	0.000	0.000	0.000	0.000
TRINITY_DN35677_c0_g2	0.000	4.711	0.000	0.000	0.000	0.000	2.524	4.890	1.236	0.000
TRINITY_DN35677_c1_g1	0.000	1.515	2.133	0.000	5.099	2.292	0.000	0.000	1.545	2.552
TRINITY_DN356780_c0_g1	0.000	0.000	0.000	0.000	0.000	0.000	0.661	0.000	0.000	0.000
TRINITY_DN356782_c0_g1	0.000	0.000	0.000	0.000	0.000	0.000	0.000	0.000	0.000	0.000
TRINITY_DN356783_c1_g1	0.000	0.000	0.000	0.000	0.000	0.000	0.000	0.000	0.000	0.809
TRINITY_DN356783_c4_g1	0.000	0.000	0.000	1.879	0.000	0.000	1.281	0.000	0.623	0.519
TRINITY_DN356784_c0_g1	0.000	0.000	0.000	0.000	0.000	0.000	0.000	0.000	0.000	0.000
TRINITY_DN356786_c0_g1	0.000	0.000	0.000	0.000	0.000	0.000	2.635	0.000	0.000	0.000
TRINITY_DN356787_c1_g1	0.000	0.000	0.000	0.000	0.000	0.000	0.000	0.000	0.000	0.519
TRINITY_DN356789_c0_g1	0.000	0.000	0.000	2.447	0.000	0.000	0.000	0.000	0.000	0.000
TRINITY_DN35678_c0_g2	0.000	0.000	0.000	0.000	0.000	0.000	0.000	0.000	0.000	0.000
TRINITY_DN35678_c2_g1	0.000	0.000	0.000	0.000	0.000	3.803	0.000	0.000	0.000	0.000
TRINITY_DN35678_c2_g2	0.000	4.824	0.000	0.000	0.000	1.013	0.000	0.000	0.000	5.113
TRINITY_DN35678_c5_g1	0.000	0.000	0.000	0.000	0.000	3.446	0.000	0.000	0.000	0.000
TRINITY_DN356791_c0_g1	3.129	3.204	1.338	1.471	2.554	14.667	4.048	0.790	4.266	2.302
TRINITY_DN356791_c0_g2	0.858	0.676	0.646	0.959	0.489	0.300	0.361	0.978	0.511	0.280
TRINITY_DN356791_c1_g1	0.000	0.000	0.000	0.000	0.000	0.000	0.000	0.000	0.535	0.000
TRINITY_DN356791_c1_g3	61.388	90.063	146.088	70.250	43.129	153.447	102.253	26.248	81.320	65.727
TRINITY_DN356791_c1_g4	0.000	0.000	0.000	0.000	0.000	0.000	0.000	0.000	0.000	0.000
TRINITY_DN356791_c1_g6	0.000	0.000	0.000	0.000	0.000	0.000	0.000	0.000	0.000	0.259
TRINITY_DN356793_c0_g1	0.000	0.000	0.000	0.000	0.000	0.000	0.000	0.000	0.000	0.000
TRINITY_DN356794_c0_g1	2.871	2.459	1.385	2.413	0.526	0.922	2.417	0.818	0.632	0.514
TRINITY_DN356798_c0_g1	0.000	0.881	0.000	0.000	0.000	0.000	0.000	0.000	0.000	0.385
TRINITY_DN356798_c1_g1	2.154	0.894	0.000	1.423	0.000	0.000	0.946	0.000	0.000	3.813
TRINITY_DN356798_c4_g1	2.459	0.000	0.000	0.000	0.000	0.000	0.000	0.000	0.000	0.991
TRINITY_DN356798_c5_g1	0.000	0.000	0.000	0.000	3.874	0.000	2.431	0.000	0.000	1.932
TRINITY_DN356798_c6_g1	0.000	0.000	0.000	0.000	0.000	0.000	0.000	0.000	0.000	0.000
TRINITY_DN356799_c0_g1	0.000	0.000	0.000	0.000	0.000	0.000	0.000	0.000	0.000	0.000
TRINITY_DN356799_c1_g1	0.000	0.000	0.000	0.000	0.000	0.000	0.000	0.000	0.000	0.000
TRINITY_DN35679_c0_g1	0.000	0.000	0.000	0.000	2.788	0.000	0.000	0.000	0.000	0.696
TRINITY_DN3567_c0_g1	0.941	0.866	0.862	1.449	0.587	1.670	1.305	2.293	2.270	2.623
TRINITY_DN3567_c0_g2	0.000	0.000	0.000	0.000	0.000	0.249	0.118	0.184	0.164	0.124
TRINITY_DN356800_c0_g1	0.000	0.000	0.000	0.000	0.000	0.000	0.000	0.000	0.000	0.748
TRINITY_DN356800_c0_g2	0.000	0.235	0.000	0.000	0.000	0.000	0.000	0.000	0.140	0.194
TRINITY_DN356801_c1_g1	0.000	0.000	0.000	0.000	0.000	0.000	0.000	0.000	0.000	0.000
TRINITY_DN356802_c0_g1	0.000	0.000	0.000	0.000	0.000	0.000	0.000	0.000	0.000	0.000
TRINITY_DN356809_c1_g1	1.752	0.000	0.000	0.000	0.000	0.000	0.869	0.000	0.714	0.360
TRINITY_DN35680_c0_g1	2.980	1.589	3.434	1.868	2.828	0.000	0.000	3.503	1.766	1.411
TRINITY_DN35680_c4_g1	0.000	0.000	0.000	0.000	0.000	0.000	0.000	0.000	0.848	0.000
TRINITY_DN356811_c0_g1	0.000	2.316	0.000	7.073	0.000	0.000	0.000	0.000	0.000	0.000
TRINITY_DN356811_c1_g2	0.000	0.000	1.045	0.000	1.269	0.000	0.755	0.000	0.378	0.947
TRINITY_DN356811_c1_g3	0.000	0.000	0.000	0.000	0.000	0.000	0.000	0.000	0.000	0.000
TRINITY_DN356811_c1_g4	0.000	0.000	0.000	0.000	0.000	0.000	0.000	0.000	0.000	0.000
TRINITY_DN356811_c3_g1	0.000	0.000	3.069	0.000	0.000	0.000	0.000	0.000	0.000	0.000
TRINITY_DN356811_c6_g1	0.000	0.000	3.168	0.000	0.000	0.000	0.000	0.000	0.000	0.000
TRINITY_DN356811_c9_g1	0.000	0.000	0.000	0.000	0.000	0.000	0.000	0.000	0.000	0.000
TRINITY_DN356813_c0_g1	0.000	0.000	0.000	0.000	0.000	0.000	0.000	0.000	0.699	0.000
TRINITY_DN356814_c0_g1	0.000	0.000	0.000	0.000	0.000	0.000	0.000	0.000	0.000	0.000
TRINITY_DN356814_c0_g2	0.000	0.000	0.000	0.000	0.000	0.000	0.000	0.000	0.000	0.000
TRINITY_DN356815_c0_g1	0.000	0.000	0.000	0.000	0.000	0.000	0.653	0.000	1.322	0.000
TRINITY_DN356815_c0_g2	0.000	0.000	0.000	0.000	0.000	0.000	0.000	0.000	0.000	0.432
TRINITY_DN356815_c0_g3	0.000	0.000	0.000	0.000	0.000	0.000	0.000	0.000	0.000	0.000
TRINITY_DN356818_c0_g1	0.000	0.000	0.000	0.000	0.000	0.000	0.000	0.000	1.158	0.000
TRINITY_DN356819_c0_g1	0.000	1.322	0.000	0.000	0.000	0.000	0.000	0.000	0.000	0.559
TRINITY_DN35681_c0_g1	0.000	0.000	0.000	3.234	0.000	0.000	0.000	0.000	2.104	1.209
TRINITY_DN35681_c0_g2	10.810	4.165	2.945	0.000	7.048	3.126	13.266	0.000	3.272	3.755
TRINITY_DN356820_c0_g1	1.312	0.367	0.586	0.670	0.441	0.636	0.982	0.446	0.399	0.320
TRINITY_DN356820_c1_g1	0.000	0.000	0.000	0.000	0.000	0.000	0.000	0.000	0.517	0.000
TRINITY_DN356822_c1_g1	0.000	0.000	0.000	0.000	0.000	3.875	0.000	0.000	0.000	1.089
TRINITY_DN356823_c0_g1	0.000	4.365	0.000	4.435	0.000	0.000	0.000	0.000	0.000	3.680
TRINITY_DN356825_c2_g1	0.000	0.000	0.000	2.452	0.000	0.000	0.000	0.000	0.267	0.221
TRINITY_DN356826_c0_g1	0.000	0.000	0.000	0.000	0.000	0.000	0.000	0.000	0.000	0.000
TRINITY_DN356829_c0_g1	0.000	0.000	0.000	0.000	0.000	0.000	0.000	0.000	0.000	0.000
TRINITY_DN35682_c0_g1	1.733	2.505	3.135	1.263	0.033	0.000	0.773	1.063	1.361	4.665
TRINITY_DN35682_c1_g1	0.000	0.000	0.000	0.000	0.000	0.000	0.000	0.000	0.000	0.000
TRINITY_DN356830_c0_g1	0.000	0.000	0.000	0.000	0.000	0.000	0.000	0.000	0.000	0.000
TRINITY_DN356831_c0_g1	0.000	0.000	0.000	0.000	1.521	0.000	0.000	0.000	0.455	0.000
TRINITY_DN356832_c0_g1	0.000	0.760	0.000	0.000	0.000	0.000	0.000	0.000	0.000	0.000
TRINITY_DN356833_c0_g1	0.000	0.000	0.000	0.000	0.000	0.000	0.000	0.000	0.000	0.850
TRINITY_DN356833_c0_g2	0.000	0.000	0.000	0.000	0.000	0.000	0.000	0.000	0.000	0.000
TRINITY_DN356834_c1_g1	0.000	2.138	0.000	0.000	1.926	0.000	0.000	0.000	0.000	0.378
TRINITY_DN356836_c0_g1	0.000	0.000	0.000	0.000	0.000	0.000	0.000	0.000	0.000	0.000
TRINITY_DN356839_c1_g1	0.000	0.000	2.236	0.000	0.000	2.399	0.000	0.000	0.000	0.000
TRINITY_DN35683_c0_g1	0.000	0.000	0.000	0.000	0.000	0.000	0.000	0.000	0.184	0.150
TRINITY_DN35683_c0_g2	0.000	0.000	0.000	0.000	3.193	1.257	0.000	0.000	0.000	0.773
TRINITY_DN356843_c0_g1	0.000	0.000	0.000	0.000	0.000	2.337	0.000	0.000	0.000	0.000
TRINITY_DN356844_c0_g1	0.000	3.514	0.000	0.000	0.000	0.000	0.000	0.000	0.602	1.001
TRINITY_DN356844_c10_g1	0.000	0.000	0.000	0.000	0.000	1.862	0.000	0.000	0.000	0.000
TRINITY_DN356844_c1_g1	0.000	0.000	0.000	2.383	0.000	0.000	0.000	0.000	1.181	1.320
TRINITY_DN356844_c2_g1	0.000	0.000	2.713	0.000	0.000	0.000	0.000	0.000	1.974	0.000
TRINITY_DN356844_c2_g3	0.000	0.000	0.000	0.000	0.000	2.412	0.000	0.000	0.000	0.000
TRINITY_DN356844_c5_g1	2.262	1.171	1.813	1.977	2.270	0.546	2.292	0.763	0.884	2.542
TRINITY_DN356844_c6_g1	0.474	0.000	0.000	0.000	0.785	0.000	0.000	0.978	0.000	0.193
TRINITY_DN356844_c9_g1	0.000	6.437	0.000	0.000	0.000	0.000	0.000	0.000	0.000	0.909
TRINITY_DN356846_c0_g1	0.000	0.000	0.000	0.000	0.000	0.995	0.000	0.000	0.000	0.277
TRINITY_DN356846_c2_g1	0.000	0.000	0.000	0.000	0.000	2.529	1.766	0.000	0.860	0.706
TRINITY_DN356846_c3_g1	0.000	0.000	0.000	0.000	0.000	0.000	0.000	0.000	0.000	0.495
TRINITY_DN356846_c5_g1	0.000	0.000	0.000	0.000	0.000	0.000	0.000	0.000	0.000	0.000
TRINITY_DN356846_c6_g1	0.000	0.000	0.000	0.000	0.000	0.000	0.000	0.000	0.000	0.000
TRINITY_DN356846_c7_g1	0.000	0.000	0.000	0.000	0.000	0.000	0.000	0.000	0.000	0.000
TRINITY_DN356851_c0_g1	0.000	0.000	0.000	0.000	0.785	0.000	0.000	0.000	0.140	0.000
TRINITY_DN356851_c1_g1	0.000	0.000	0.000	2.479	0.000	0.000	0.000	0.000	0.000	1.372
TRINITY_DN356852_c0_g1	0.000	0.774	0.000	0.000	0.000	0.000	0.000	0.000	0.820	0.343
TRINITY_DN356852_c1_g1	1.635	0.000	0.000	0.000	0.000	0.000	0.000	0.000	0.000	0.000
TRINITY_DN356853_c0_g1	0.000	0.000	0.000	0.000	0.000	0.000	0.000	0.000	0.000	0.000
TRINITY_DN356853_c0_g2	0.000	0.000	0.000	0.000	0.000	0.000	0.000	0.000	0.000	0.000
TRINITY_DN356853_c0_g3	0.000	0.000	0.000	0.000	0.000	0.000	0.000	0.000	0.000	0.000
TRINITY_DN356853_c1_g1	0.000	0.000	3.140	0.000	0.000	0.000	0.000	0.000	0.000	0.000
TRINITY_DN356854_c0_g1	0.000	0.000	0.000	0.000	0.000	0.000	0.000	0.000	0.000	0.934
TRINITY_DN356854_c1_g1	0.000	0.000	0.000	4.926	0.000	0.000	0.000	0.000	0.000	0.000
TRINITY_DN356855_c0_g1	0.820	0.000	0.000	0.000	0.000	0.000	0.000	0.000	0.000	0.000
TRINITY_DN356857_c0_g1	0.603	0.000	0.000	0.000	0.000	0.000	0.000	0.000	0.000	0.000
TRINITY_DN356857_c0_g2	0.000	0.000	0.000	0.000	0.000	0.000	0.000	0.000	0.987	0.000
TRINITY_DN356857_c0_g3	0.000	0.000	0.000	0.000	0.000	0.000	0.000	0.000	2.592	0.000
TRINITY_DN356858_c0_g1	0.000	0.000	0.000	0.000	0.000	0.000	0.000	0.000	0.000	0.000
TRINITY_DN356858_c1_g1	0.000	0.000	0.000	0.000	0.000	0.000	0.000	0.000	0.000	0.000
TRINITY_DN356859_c0_g1	1.529	0.000	2.091	0.000	0.000	0.000	1.560	0.000	0.000	0.000
TRINITY_DN35685_c0_g2	0.000	0.000	0.000	0.000	0.000	0.000	0.000	0.000	0.000	0.000
TRINITY_DN35685_c1_g1	0.000	0.000	0.000	0.913	0.000	0.000	0.000	0.000	0.516	1.237
TRINITY_DN35685_c1_g3	0.000	0.000	0.000	0.475	0.000	0.000	0.951	0.000	0.000	0.140
TRINITY_DN35685_c1_g5	0.000	0.000	0.000	0.000	0.000	0.000	0.000	0.000	0.000	0.000
TRINITY_DN356860_c0_g1	0.000	0.000	0.000	0.000	0.000	1.643	0.000	0.000	0.000	0.455
TRINITY_DN356861_c0_g1	0.000	0.000	0.000	0.000	0.000	0.000	0.000	0.000	0.000	0.362
TRINITY_DN356862_c0_g1	1.678	1.635	2.296	0.000	0.000	0.000	3.557	0.000	3.345	3.456
TRINITY_DN356862_c0_g2	1.804	0.000	0.000	0.000	0.000	0.000	1.014	2.102	0.000	0.848
TRINITY_DN356862_c1_g1	2.053	0.000	0.000	0.000	0.000	2.979	0.000	0.000	0.000	0.836
TRINITY_DN356862_c3_g1	0.000	0.000	0.000	0.000	0.000	0.000	0.000	0.000	0.000	0.000
TRINITY_DN356864_c0_g1	1.414	6.872	0.000	0.000	0.000	0.000	1.440	0.000	0.000	0.000
TRINITY_DN356866_c0_g1	0.000	0.000	0.000	0.000	0.000	0.000	0.000	0.000	0.000	0.000
TRINITY_DN356866_c1_g1	0.000	0.000	0.000	0.000	0.000	0.000	0.000	0.000	0.000	0.000
TRINITY_DN356866_c2_g1	0.000	0.000	1.153	0.000	0.000	0.466	0.000	0.000	0.834	0.534
TRINITY_DN356866_c3_g1	0.000	0.000	0.000	0.000	0.000	0.000	0.000	0.000	0.000	0.000
TRINITY_DN356867_c0_g1	0.000	0.000	0.000	0.000	0.000	0.000	0.000	0.000	0.000	0.000
TRINITY_DN356868_c0_g1	0.535	0.000	0.000	0.000	0.000	0.000	0.000	0.000	0.264	0.000
TRINITY_DN35686_c0_g1	1.546	0.912	2.086	1.487	0.852	1.509	2.484	0.000	1.274	1.236
TRINITY_DN35686_c0_g2	0.851	0.791	0.000	0.000	0.000	0.000	0.000	0.000	0.000	0.000
TRINITY_DN35686_c2_g1	2.613	0.000	0.000	0.000	0.000	0.000	0.000	0.000	0.000	0.000
TRINITY_DN35686_c2_g2	0.291	0.000	0.000	0.893	0.728	0.000	0.000	0.000	0.074	0.059
TRINITY_DN35686_c3_g1	0.000	0.747	0.000	0.000	0.000	0.000	0.000	0.000	0.000	0.000
TRINITY_DN35686_c6_g1	0.000	0.000	0.000	0.000	0.000	0.000	0.000	0.000	1.774	0.000
TRINITY_DN35686_c7_g1	0.000	0.932	0.000	0.000	0.000	0.000	0.000	1.085	0.260	0.214
TRINITY_DN356870_c0_g1	0.000	0.000	0.000	0.000	0.000	0.000	0.000	0.000	0.000	0.000
TRINITY_DN356871_c1_g1	0.000	0.000	0.000	0.000	0.000	0.000	0.000	0.000	3.507	0.000
TRINITY_DN356872_c0_g1	0.000	0.000	0.000	0.000	0.000	0.000	0.000	0.000	0.000	0.732
TRINITY_DN356873_c0_g1	0.000	0.000	0.000	0.000	0.000	0.000	0.000	0.000	0.000	0.000
TRINITY_DN356873_c1_g1	0.000	0.000	0.000	0.000	0.000	0.000	0.000	0.000	0.368	1.228
TRINITY_DN356874_c1_g1	0.000	0.000	0.000	0.000	0.000	0.000	0.000	0.000	0.000	0.000
TRINITY_DN356875_c0_g1	0.000	0.000	0.000	0.000	0.000	0.000	0.000	0.000	0.000	0.000
TRINITY_DN356875_c1_g1	0.000	0.000	0.000	0.000	0.000	0.000	0.000	0.000	0.000	0.000
TRINITY_DN356876_c0_g1	1.154	0.000	0.000	0.000	0.000	0.000	0.000	0.000	0.000	0.000
TRINITY_DN356881_c0_g1	0.000	0.000	0.000	0.000	0.000	0.000	0.000	0.000	0.812	0.000
TRINITY_DN356881_c2_g1	0.000	0.000	0.000	0.000	0.000	0.000	3.562	0.000	0.000	0.000
TRINITY_DN356882_c0_g1	0.000	0.000	0.000	0.000	0.000	0.000	0.000	0.000	0.195	0.319
TRINITY_DN356884_c0_g1	0.000	0.000	0.000	0.000	0.000	0.000	0.000	0.000	0.000	0.000
TRINITY_DN356884_c1_g1	0.000	0.000	0.000	0.000	0.000	0.000	0.000	0.000	0.000	0.000
TRINITY_DN356886_c0_g1	0.000	0.000	0.000	0.000	0.000	0.000	0.000	0.000	0.000	0.000
TRINITY_DN356887_c1_g1	0.287	0.000	0.000	0.332	0.000	0.104	0.062	0.000	0.090	0.423
TRINITY_DN356888_c0_g1	0.000	0.000	0.000	0.000	0.000	0.000	0.000	0.000	0.000	0.000
TRINITY_DN35688_c0_g1	0.000	0.000	0.000	0.000	0.000	0.000	0.000	0.000	0.000	0.000
TRINITY_DN35688_c0_g2	0.000	0.000	0.000	0.000	0.000	0.000	0.000	0.000	0.000	0.000
TRINITY_DN35688_c1_g1	0.000	0.000	0.000	0.000	0.000	0.000	0.000	0.000	0.000	0.000
TRINITY_DN356891_c0_g1	0.000	0.000	0.000	0.000	0.000	0.000	0.000	0.000	0.029	0.000
TRINITY_DN356894_c0_g1	0.000	0.000	0.000	0.000	0.000	0.000	0.000	0.000	0.000	0.599
TRINITY_DN356895_c1_g1	0.791	0.730	0.000	0.000	0.000	1.169	0.000	0.000	0.000	0.000
TRINITY_DN356897_c0_g1	0.000	0.000	0.000	0.000	0.000	0.000	0.000	0.000	0.000	0.000
TRINITY_DN356898_c0_g2	0.000	0.000	0.000	0.000	0.000	0.000	0.000	0.000	0.000	0.836
TRINITY_DN356898_c0_g4	0.000	0.000	0.000	0.000	0.000	2.235	0.000	0.000	0.000	0.000
TRINITY_DN356898_c0_g5	0.000	0.000	0.000	0.000	0.000	0.000	0.000	0.000	0.000	0.533
TRINITY_DN356898_c2_g1	0.000	0.000	0.000	0.000	0.000	0.000	0.000	0.000	0.000	0.000
TRINITY_DN356899_c0_g1	0.000	1.964	0.000	0.000	0.000	2.957	0.000	0.000	0.000	0.000
TRINITY_DN35689_c0_g1	0.000	2.355	0.000	0.000	0.000	0.000	0.000	0.000	0.000	1.113
TRINITY_DN35689_c1_g1	0.000	0.000	0.000	0.000	0.000	0.000	1.637	0.000	0.000	0.000
TRINITY_DN3568_c0_g1	0.984	0.000	0.000	0.745	0.000	0.720	0.000	0.000	0.000	1.222
TRINITY_DN3568_c0_g2	2.263	0.000	0.000	2.654	3.678	0.000	0.000	4.490	0.894	5.997
TRINITY_DN3568_c1_g1	0.000	0.000	0.000	0.000	0.000	0.000	0.743	0.000	0.745	0.000
TRINITY_DN3568_c2_g1	0.000	0.381	1.175	0.000	0.000	0.000	0.000	0.000	0.000	0.000
TRINITY_DN356900_c0_g1	0.000	0.000	0.000	0.000	0.000	0.000	0.000	0.000	0.000	0.000
TRINITY_DN356901_c0_g1	5.775	0.000	0.000	0.000	0.000	0.000	0.000	0.000	1.013	0.216
TRINITY_DN356902_c0_g1	0.000	0.000	0.000	0.000	0.000	0.000	0.000	0.000	0.000	0.000
TRINITY_DN356902_c1_g1	0.000	0.000	0.000	0.000	0.000	0.000	4.250	0.000	1.029	0.000
TRINITY_DN356903_c0_g1	0.000	0.631	0.000	0.000	1.145	0.000	0.000	0.000	0.000	0.000
TRINITY_DN356905_c0_g1	0.000	0.000	0.000	0.000	0.000	0.000	0.000	0.000	0.000	0.000
TRINITY_DN356907_c0_g1	0.000	0.000	0.000	0.000	0.000	0.000	2.566	0.000	1.257	0.000
TRINITY_DN356908_c0_g1	0.876	0.000	0.000	0.000	0.000	0.000	0.000	0.000	0.000	0.000
TRINITY_DN356909_c0_g1	0.424	0.000	0.000	0.000	0.000	0.000	0.000	0.000	0.000	0.172
TRINITY_DN35690_c0_g1	0.000	0.000	0.000	0.000	0.000	0.000	0.000	0.000	0.000	0.000
TRINITY_DN356910_c0_g1	0.000	0.000	0.000	0.000	0.000	0.000	0.000	0.000	0.721	0.000
TRINITY_DN356911_c0_g1	0.398	0.544	0.536	0.000	2.001	0.582	0.585	0.000	2.472	1.162
TRINITY_DN356914_c0_g1	0.000	0.000	0.680	0.000	0.640	0.000	0.000	0.000	0.000	0.000
TRINITY_DN356916_c0_g1	2.527	0.000	0.000	3.678	0.000	0.000	0.000	0.000	0.000	0.000
TRINITY_DN356918_c2_g1	5.550	0.000	0.000	0.000	0.000	0.000	0.000	0.000	0.000	0.000
TRINITY_DN356919_c0_g1	0.000	0.000	0.000	0.000	0.000	0.000	0.000	0.000	1.929	0.000
TRINITY_DN35691_c0_g1	0.000	0.000	0.000	0.000	0.000	0.000	0.000	0.000	0.000	0.696
TRINITY_DN35691_c0_g2	0.000	0.000	3.443	0.000	0.000	0.000	2.563	0.000	0.000	1.020
TRINITY_DN356920_c0_g1	0.000	0.000	0.000	0.000	0.000	2.166	0.000	5.991	2.178	2.414
TRINITY_DN356921_c0_g1	0.000	0.000	0.000	0.000	0.000	0.000	0.000	0.000	0.000	0.000
TRINITY_DN356921_c0_g2	0.290	0.000	0.000	0.000	0.482	0.000	0.000	0.000	0.000	0.118
TRINITY_DN356922_c0_g1	0.000	0.000	0.000	0.000	0.000	0.000	0.000	0.000	0.000	0.000
TRINITY_DN356923_c0_g1	0.000	0.000	0.000	4.550	0.000	0.000	0.000	0.000	0.000	0.000
TRINITY_DN356924_c1_g1	0.000	0.000	0.000	0.000	1.791	0.000	0.000	0.000	0.000	0.000
TRINITY_DN356925_c0_g1	0.000	0.000	0.000	0.000	0.000	0.000	0.000	2.006	0.000	0.000
TRINITY_DN356925_c1_g1	2.778	0.000	0.000	0.000	0.000	0.000	0.000	0.000	0.000	0.000
TRINITY_DN356925_c2_g1	0.000	0.410	0.000	0.000	0.000	0.000	0.000	0.000	0.231	0.000
TRINITY_DN356926_c0_g3	0.000	0.312	0.488	0.000	0.000	1.590	0.341	0.000	0.000	0.148
TRINITY_DN356926_c11_g1	0.626	0.564	0.847	0.000	0.000	0.000	0.000	0.000	0.000	0.000
TRINITY_DN356926_c3_g1	0.000	0.000	0.000	0.000	0.000	0.875	0.000	0.000	0.000	0.243
TRINITY_DN356926_c4_g1	0.000	0.000	0.000	0.000	0.000	0.000	0.000	0.000	0.000	0.533
TRINITY_DN356926_c5_g1	0.000	0.000	0.000	0.000	0.000	0.000	0.000	0.000	0.806	0.000
TRINITY_DN356926_c6_g1	0.000	0.907	0.000	0.000	0.000	0.000	0.000	0.000	0.000	0.000
TRINITY_DN356926_c7_g1	0.000	0.000	0.000	0.000	0.000	0.000	0.000	0.000	0.579	0.482
TRINITY_DN356926_c8_g1	2.775	0.000	0.000	0.000	0.000	0.000	2.784	0.000	0.000	0.000
TRINITY_DN356927_c0_g1	0.000	0.936	0.000	0.000	0.000	0.000	0.000	0.000	0.000	0.000
TRINITY_DN356928_c0_g1	0.000	0.000	0.000	0.000	0.000	0.000	0.000	0.000	0.000	1.354
TRINITY_DN356929_c1_g1	2.571	0.000	0.000	0.000	0.000	0.000	0.000	0.000	0.000	0.000
TRINITY_DN35692_c0_g1	0.000	0.000	0.000	0.000	0.000	0.000	0.000	0.000	0.000	0.000
TRINITY_DN35692_c0_g2	0.000	0.000	0.000	0.000	3.274	2.912	2.056	0.000	0.686	3.610
TRINITY_DN35692_c0_g3	0.521	0.000	0.000	0.000	0.000	0.000	0.992	0.000	0.000	0.637
TRINITY_DN356930_c0_g1	0.251	0.275	0.000	0.383	0.000	0.365	0.000	0.000	0.000	0.305
TRINITY_DN356933_c0_g1	0.000	0.000	2.023	2.188	0.000	0.000	0.000	0.000	0.000	0.000
TRINITY_DN356934_c0_g1	0.000	0.000	0.000	0.000	0.000	0.000	0.000	0.000	0.000	0.321
TRINITY_DN356935_c0_g1	0.000	0.000	0.000	17.845	0.000	0.000	0.000	0.000	0.000	0.000
TRINITY_DN356936_c1_g1	0.000	0.000	0.000	0.000	4.966	2.235	0.000	0.000	1.503	0.000
TRINITY_DN356938_c0_g1	0.000	0.000	0.000	0.000	0.000	0.000	0.000	0.000	0.307	0.000
TRINITY_DN356939_c0_g1	0.000	0.000	0.000	0.000	0.000	1.735	0.000	0.000	0.000	1.445
TRINITY_DN35693_c0_g1	0.000	0.000	0.000	0.000	1.657	0.000	0.000	0.000	0.000	0.000
TRINITY_DN35693_c1_g2	0.000	1.621	0.000	0.000	0.000	0.000	0.000	0.000	0.000	0.000
TRINITY_DN356941_c0_g1	0.000	0.000	0.000	0.000	0.000	0.000	0.000	0.000	0.000	0.000
TRINITY_DN356943_c0_g1	0.000	0.000	0.000	0.000	0.000	0.000	0.000	0.000	0.000	2.639
TRINITY_DN356944_c0_g1	0.000	0.000	0.000	0.000	0.000	0.000	0.000	0.000	0.000	0.000
TRINITY_DN356945_c1_g1	0.000	0.000	0.000	0.000	0.000	1.792	0.000	0.000	0.595	0.991
TRINITY_DN356946_c0_g1	0.000	0.000	0.000	0.000	0.000	0.000	0.000	0.000	0.000	0.000
TRINITY_DN356946_c0_g2	0.000	2.139	1.530	0.000	0.000	0.000	1.128	0.000	0.000	0.000
TRINITY_DN35694_c0_g1	3.716	0.000	0.000	7.611	0.000	0.000	0.000	2.568	3.642	3.259
TRINITY_DN35694_c0_g2	0.000	0.000	0.000	0.000	0.000	0.000	0.000	0.000	0.000	0.000
TRINITY_DN35694_c1_g1	0.000	0.000	0.000	0.000	0.000	0.000	0.000	0.000	0.000	0.894
TRINITY_DN356952_c0_g1	0.000	0.000	0.000	0.000	0.000	0.000	0.000	0.000	0.000	0.000
TRINITY_DN356954_c0_g2	0.000	0.000	0.000	0.000	0.000	0.000	0.000	0.000	0.900	0.000
TRINITY_DN356955_c0_g1	0.000	0.000	0.000	0.000	0.000	0.000	0.000	0.000	0.000	0.000
TRINITY_DN356956_c0_g1	2.506	0.000	0.000	0.000	0.000	0.000	0.000	0.000	0.000	0.000
TRINITY_DN356957_c0_g1	0.000	0.000	0.000	0.000	0.000	0.000	0.000	0.000	0.805	0.664
TRINITY_DN356960_c0_g2	0.000	0.000	0.000	0.000	0.000	0.000	0.000	0.000	1.157	0.000
TRINITY_DN356960_c1_g1	0.782	0.000	0.000	0.000	0.000	0.000	0.000	0.000	0.000	0.000
TRINITY_DN356960_c1_g2	0.424	0.117	0.505	0.000	0.000	0.000	0.125	0.000	0.358	0.460
TRINITY_DN356960_c3_g1	0.000	0.000	0.000	0.000	0.000	0.000	0.000	0.000	0.000	0.000
TRINITY_DN356960_c5_g1	0.000	0.000	0.000	0.000	0.000	0.000	0.000	0.000	0.000	0.000
TRINITY_DN356960_c6_g1	2.001	0.000	0.000	0.000	0.000	0.000	0.000	0.000	1.990	0.000
TRINITY_DN356960_c7_g1	0.000	0.000	0.000	0.000	0.000	0.000	1.451	0.000	0.728	0.000
TRINITY_DN356962_c0_g1	0.000	0.000	0.000	0.000	0.000	0.000	0.000	0.000	0.769	0.641
TRINITY_DN356963_c0_g1	0.000	0.000	0.000	0.000	0.000	0.000	0.000	0.000	0.000	0.000
TRINITY_DN356964_c0_g1	0.000	2.502	14.609	0.000	0.000	0.000	0.000	0.000	0.000	0.000
TRINITY_DN356964_c0_g2	0.000	0.000	0.000	0.000	0.000	0.000	0.000	0.000	0.000	0.538
TRINITY_DN356965_c0_g1	0.998	0.000	0.000	0.000	0.000	0.000	0.000	0.000	0.983	0.000
TRINITY_DN356967_c1_g1	2.110	0.000	0.000	0.000	0.000	0.000	0.000	0.000	0.000	0.000
TRINITY_DN356970_c0_g1	0.000	0.000	0.000	0.000	0.000	0.000	0.000	0.000	0.000	0.000
TRINITY_DN356971_c1_g1	0.000	2.820	0.000	1.492	0.000	0.000	0.000	0.000	0.000	1.224
TRINITY_DN356972_c0_g2	0.000	0.000	0.000	0.000	0.000	0.000	0.000	0.000	0.946	0.790
TRINITY_DN356972_c2_g1	0.000	0.000	0.000	0.000	0.000	0.000	0.000	0.000	0.000	0.000
TRINITY_DN356974_c0_g1	1.080	0.000	0.000	0.000	0.000	0.000	0.000	0.000	0.000	0.000
TRINITY_DN356974_c1_g1	11.416	14.657	10.403	1.890	4.167	7.516	7.734	2.610	6.268	10.945
TRINITY_DN356974_c2_g1	0.000	0.000	0.000	0.000	0.000	0.000	0.000	0.000	0.000	0.000
TRINITY_DN356974_c3_g1	0.000	0.000	0.000	0.000	0.000	0.000	0.000	0.000	0.000	0.000
TRINITY_DN356975_c0_g1	0.998	0.000	0.000	0.000	0.000	0.000	0.000	0.000	0.000	0.819
TRINITY_DN356975_c1_g1	2.410	0.000	0.000	0.000	0.000	0.000	0.000	0.000	0.000	0.000
TRINITY_DN356976_c0_g1	0.000	0.000	0.000	0.000	0.000	0.000	0.000	0.000	0.000	0.000
TRINITY_DN356977_c0_g1	0.000	1.308	0.000	0.000	0.000	0.000	0.000	0.000	0.352	0.000
TRINITY_DN356978_c0_g1	0.000	0.000	0.000	0.000	0.000	0.000	0.000	0.000	0.000	0.000
TRINITY_DN356979_c0_g1	0.000	0.714	0.000	0.000	0.000	0.000	0.000	0.000	0.000	0.000
TRINITY_DN35697_c0_g2	0.000	0.000	0.000	0.000	0.000	0.000	0.000	0.000	0.000	0.000
TRINITY_DN356980_c0_g1	0.000	0.000	0.000	0.000	1.820	0.000	0.000	0.000	0.546	3.481
TRINITY_DN356980_c0_g3	0.000	0.000	0.000	0.000	0.000	1.821	1.246	0.000	0.000	0.000
TRINITY_DN356980_c0_g4	1.097	0.000	0.000	0.000	0.000	0.000	0.000	0.000	0.000	1.349
TRINITY_DN356982_c0_g1	0.000	0.000	0.000	0.000	0.000	0.000	0.000	0.000	0.000	0.000
TRINITY_DN356983_c0_g1	0.000	0.000	0.000	0.000	0.000	0.000	0.000	0.000	0.000	0.000
TRINITY_DN356984_c0_g1	0.000	0.000	0.000	0.000	0.000	0.000	0.000	0.000	0.000	0.000
TRINITY_DN356985_c0_g1	0.238	1.191	0.000	0.000	0.000	0.346	0.632	1.835	0.000	0.556
TRINITY_DN356987_c1_g1	0.000	1.692	0.000	0.000	0.000	0.000	0.000	0.000	0.000	0.000
TRINITY_DN356988_c0_g1	0.000	0.000	0.000	0.000	0.000	1.509	0.000	0.000	0.000	0.000
TRINITY_DN35698_c0_g1	0.000	0.000	0.000	0.000	0.000	0.000	0.000	0.000	0.000	0.000
TRINITY_DN35698_c0_g2	0.000	0.000	0.000	0.000	0.000	0.000	0.000	0.000	0.000	0.000
TRINITY_DN35698_c0_g3	0.000	0.000	0.000	0.000	0.000	0.000	0.000	0.000	0.000	0.000
TRINITY_DN35698_c1_g1	0.000	0.000	0.000	0.000	0.000	0.000	0.000	0.000	0.000	0.000
TRINITY_DN35698_c1_g2	5.010	0.000	1.717	5.604	2.060	2.513	2.549	0.000	2.772	2.196
TRINITY_DN35698_c2_g1	0.000	0.276	0.000	0.000	0.000	0.000	0.000	0.000	0.000	0.000
TRINITY_DN356990_c0_g1	0.000	0.000	0.000	0.000	0.000	0.000	0.000	0.000	0.000	0.000
TRINITY_DN356991_c0_g1	0.622	0.000	2.100	0.000	0.000	0.000	0.736	0.000	0.000	0.126
TRINITY_DN356991_c0_g2	0.484	0.193	0.323	0.372	0.404	0.702	0.426	0.736	0.184	0.147
TRINITY_DN356991_c1_g1	1.380	0.000	0.000	8.195	0.000	0.000	0.000	0.000	0.000	1.697
TRINITY_DN356992_c0_g1	0.000	0.267	0.000	0.000	0.000	0.000	0.000	0.000	0.156	0.127
TRINITY_DN356992_c1_g1	0.000	0.000	0.000	0.000	0.000	0.000	0.000	0.000	0.000	0.000
TRINITY_DN356995_c0_g1	2.053	0.000	0.000	0.000	0.000	0.000	0.000	0.000	0.507	0.843
TRINITY_DN356996_c0_g1	0.000	0.000	0.000	0.000	0.000	0.000	0.000	0.000	0.000	0.000
TRINITY_DN356998_c0_g1	0.911	0.855	0.000	1.367	0.000	0.000	0.000	1.894	0.000	0.750
TRINITY_DN356999_c1_g1	0.000	0.684	0.000	0.000	0.000	0.000	0.000	0.000	0.000	0.000
TRINITY_DN35699_c0_g1	0.000	0.000	0.000	0.000	0.000	0.000	0.000	0.466	0.000	0.113
TRINITY_DN35699_c0_g2	0.428	0.537	0.573	0.000	0.000	0.000	0.192	0.436	0.000	0.416
TRINITY_DN3569_c0_g1	7.962	4.578	3.390	5.632	5.727	2.277	4.764	2.185	4.777	7.829
TRINITY_DN3569_c0_g2	1.395	0.735	2.348	2.109	2.806	2.395	2.195	0.000	1.544	1.657
TRINITY_DN3569_c16_g1	0.000	0.000	0.000	0.000	0.000	0.000	0.000	0.000	0.000	1.411
TRINITY_DN3569_c1_g1	3.473	0.986	0.000	0.000	5.051	2.456	5.085	3.607	3.417	3.212
TRINITY_DN3569_c20_g1	0.000	0.000	0.000	0.000	0.000	0.000	0.000	0.000	0.000	0.000
TRINITY_DN3569_c26_g1	0.000	0.000	0.000	0.000	0.000	0.000	0.000	0.000	0.000	0.000
TRINITY_DN3569_c2_g1	0.000	0.000	0.000	0.000	0.000	0.000	0.000	0.000	0.000	0.268
TRINITY_DN3569_c2_g2	3.315	0.000	2.328	0.000	0.000	0.000	2.910	0.000	2.309	3.626
TRINITY_DN3569_c36_g1	0.000	0.000	0.000	0.000	0.000	3.232	0.000	0.000	0.000	0.000
TRINITY_DN3569_c3_g1	3.428	2.110	0.000	0.000	0.000	0.000	2.674	3.261	3.793	0.000
TRINITY_DN3569_c4_g1	247.533	289.159	239.252	234.415	216.605	243.507	304.754	247.263	248.655	251.228
TRINITY_DN3569_c6_g1	0.000	0.000	2.149	0.000	5.129	2.308	3.203	0.000	2.335	0.642
TRINITY_DN3569_c6_g2	0.577	0.000	0.000	0.000	0.000	0.000	0.000	0.000	0.285	0.000
TRINITY_DN3569_c7_g1	6.200	1.540	8.477	0.000	10.126	2.458	4.740	9.431	1.633	4.093
TRINITY_DN3569_c7_g2	0.000	0.000	0.000	0.000	0.000	0.000	0.000	0.000	0.000	1.263
TRINITY_DN3569_c8_g2	0.000	2.554	0.000	0.000	0.000	0.000	0.000	0.000	0.000	2.200
TRINITY_DN356_c0_g1	4.641	2.706	0.981	2.275	1.596	1.088	2.077	0.393	7.045	3.546
TRINITY_DN356_c0_g2	4.759	5.542	12.066	2.997	9.849	2.961	4.990	9.073	7.174	10.331
TRINITY_DN356_c0_g3	0.000	0.000	0.000	0.000	0.000	0.000	0.000	0.000	0.000	0.000
TRINITY_DN356_c0_g4	0.000	0.000	1.968	0.557	0.000	0.000	0.339	0.000	0.000	0.149
TRINITY_DN356_c14_g1	0.000	0.000	0.000	0.000	0.000	0.000	0.000	0.000	0.000	0.000
TRINITY_DN356_c14_g2	0.000	0.000	0.000	0.000	0.000	0.000	0.000	0.000	0.000	0.000
TRINITY_DN356_c18_g1	0.000	0.000	0.000	0.000	0.000	0.000	0.000	0.000	0.000	0.000
TRINITY_DN356_c1_g1	0.000	0.000	0.000	0.000	0.000	0.000	0.000	0.000	0.000	0.000
TRINITY_DN356_c1_g2	0.000	0.000	0.000	0.000	0.000	0.000	0.000	0.000	0.000	1.349
TRINITY_DN356_c38_g1	0.000	0.000	0.000	0.000	0.000	0.000	0.000	0.000	0.000	0.000
TRINITY_DN356_c45_g1	0.000	0.000	0.000	0.000	0.000	0.000	0.000	0.000	0.000	0.000
TRINITY_DN356_c53_g1	0.000	0.000	0.000	2.429	0.000	0.000	0.000	0.000	0.000	0.000
TRINITY_DN357000_c0_g1	0.000	0.000	0.000	0.000	0.000	0.000	0.688	0.000	0.000	0.000
TRINITY_DN357003_c0_g1	1.031	0.000	0.000	0.000	0.000	0.000	0.491	0.000	0.000	0.000
TRINITY_DN357004_c0_g1	0.000	0.000	1.289	0.000	0.000	0.000	0.000	0.000	0.000	0.000
TRINITY_DN357005_c0_g1	0.000	0.000	0.000	0.000	0.000	0.000	2.025	0.000	0.000	0.804
TRINITY_DN357007_c0_g1	0.000	0.000	0.000	0.000	0.000	0.000	0.000	0.000	0.000	1.644
TRINITY_DN357008_c0_g1	0.000	0.000	0.000	0.000	0.000	0.492	0.366	0.000	0.195	0.000
TRINITY_DN357009_c0_g2	0.000	0.000	0.000	4.640	0.000	0.000	0.000	0.000	0.000	0.642
TRINITY_DN35700_c0_g1	4.032	0.000	2.753	5.948	10.651	2.698	0.000	4.037	5.610	3.212
TRINITY_DN357010_c0_g1	0.000	0.000	0.000	2.928	0.000	0.000	0.000	0.000	0.480	0.000
TRINITY_DN357011_c0_g1	8.088	0.000	3.686	0.000	0.000	0.000	0.000	0.000	0.000	0.000
TRINITY_DN357011_c0_g2	0.000	0.000	0.000	0.000	0.000	0.000	0.000	0.000	0.000	0.000
TRINITY_DN357011_c0_g3	0.000	2.428	0.000	0.000	0.000	0.000	0.000	0.000	0.000	0.000
TRINITY_DN357011_c1_g1	0.000	0.000	0.000	0.000	4.392	0.000	0.000	0.000	0.000	0.000
TRINITY_DN357013_c0_g1	0.514	0.847	1.031	0.791	1.503	0.559	0.340	0.782	0.716	1.147
TRINITY_DN357015_c0_g1	0.000	0.000	0.000	0.000	0.000	0.000	0.000	0.000	0.000	0.000
TRINITY_DN357016_c0_g1	0.000	0.000	0.000	0.000	0.000	0.000	3.862	0.000	0.000	0.000
TRINITY_DN357016_c13_g1	0.000	0.000	0.000	0.000	0.000	3.633	0.000	0.000	0.000	0.000
TRINITY_DN357016_c1_g1	0.000	0.000	0.000	0.000	0.000	0.000	0.000	0.000	0.000	0.000
TRINITY_DN357016_c3_g1	0.000	0.000	0.000	0.000	0.000	0.000	1.612	0.000	0.000	1.294
TRINITY_DN357016_c4_g1	0.000	2.794	0.000	0.000	0.000	0.000	0.000	0.000	0.485	0.808
TRINITY_DN357016_c5_g1	0.000	0.000	0.000	0.000	0.000	0.000	0.000	0.000	0.000	0.000
TRINITY_DN357016_c7_g1	0.000	0.000	0.000	0.000	0.000	0.000	0.000	0.000	1.903	0.000
TRINITY_DN357017_c0_g1	0.000	0.000	0.000	0.000	0.000	0.000	1.753	0.000	0.000	0.000
TRINITY_DN357018_c0_g1	0.000	3.646	0.000	0.000	0.000	0.000	0.000	0.000	0.000	0.000
TRINITY_DN357019_c0_g1	0.000	0.000	0.000	0.000	0.000	0.000	0.000	0.000	0.000	1.011
TRINITY_DN357019_c3_g1	1.423	0.000	0.000	0.000	0.000	0.000	0.000	0.000	0.000	0.000
TRINITY_DN35701_c0_g1	0.715	0.651	3.831	2.123	0.000	0.000	0.000	0.000	0.000	1.157
TRINITY_DN35701_c1_g1	0.000	0.000	0.000	0.000	0.000	0.000	0.000	0.000	0.000	0.756
TRINITY_DN35701_c2_g2	0.000	0.000	0.000	0.000	0.000	0.000	0.000	0.000	1.038	0.000
TRINITY_DN35701_c2_g3	0.000	0.000	0.000	3.477	0.000	0.000	0.000	0.000	0.000	0.000
TRINITY_DN35701_c2_g4	0.000	0.000	0.000	0.000	0.000	0.000	0.000	0.000	1.886	0.000
TRINITY_DN35701_c5_g1	0.000	0.000	0.000	0.000	0.000	0.000	0.000	0.000	0.370	0.000
TRINITY_DN35701_c6_g1	0.000	0.000	0.000	0.000	0.000	0.000	0.000	0.000	0.000	0.000
TRINITY_DN35701_c7_g1	0.000	1.306	1.840	0.000	0.000	0.000	0.000	0.000	0.000	0.552
TRINITY_DN357021_c0_g1	0.359	0.000	0.000	0.000	0.000	0.000	0.000	0.000	0.000	0.000
TRINITY_DN357022_c0_g1	0.000	0.000	0.000	0.000	0.000	0.000	0.000	0.000	0.995	0.000
TRINITY_DN357022_c1_g1	0.000	0.000	0.000	0.000	1.335	0.000	0.000	0.000	0.398	0.333
TRINITY_DN357024_c1_g1	0.000	0.000	0.000	0.000	3.066	0.000	0.000	0.000	0.936	1.536
TRINITY_DN357024_c2_g1	0.000	0.000	0.000	0.000	0.000	0.000	0.000	0.000	0.000	0.991
TRINITY_DN357025_c0_g1	1.450	0.000	0.000	0.000	0.000	0.000	0.000	0.000	0.000	0.000
TRINITY_DN357028_c0_g1	0.000	0.000	0.886	0.000	0.000	0.000	0.000	0.000	0.000	0.000
TRINITY_DN35702_c0_g1	2.034	0.000	0.000	0.000	0.000	0.000	0.000	0.000	2.024	1.658
TRINITY_DN35702_c1_g1	0.000	0.000	0.000	0.000	0.000	0.000	0.000	0.000	0.000	0.000
TRINITY_DN35702_c1_g2	0.296	0.251	0.397	0.000	0.493	0.000	0.000	0.000	0.000	0.601
TRINITY_DN35702_c2_g1	0.895	0.254	0.400	0.911	0.497	0.000	0.000	0.000	0.149	0.242
TRINITY_DN35702_c4_g1	0.000	0.000	0.000	0.000	0.000	0.000	0.000	0.000	0.912	0.588
TRINITY_DN35702_c6_g1	0.000	0.000	0.000	0.000	0.000	0.000	0.000	0.000	0.000	0.175
TRINITY_DN35702_c7_g1	0.000	0.000	0.000	0.000	0.000	0.000	0.000	0.000	0.000	0.497
TRINITY_DN357030_c0_g1	1.875	0.000	0.000	0.000	0.000	2.415	0.000	0.000	0.000	0.498
TRINITY_DN357032_c0_g1	0.000	0.000	2.651	0.000	0.000	0.000	0.000	0.000	0.000	0.791
TRINITY_DN357033_c0_g1	0.524	0.000	0.000	0.000	0.000	0.000	0.000	0.000	0.000	0.214
TRINITY_DN357037_c0_g1	0.000	0.000	0.000	0.000	0.000	0.000	0.000	0.000	0.000	0.000
TRINITY_DN357037_c1_g2	0.000	2.336	0.000	3.576	0.000	0.000	0.000	0.000	1.651	0.000
TRINITY_DN357037_c1_g3	0.000	0.000	0.000	0.000	0.000	0.000	0.000	0.000	0.000	0.000
TRINITY_DN357037_c2_g1	0.000	0.000	0.000	0.000	0.000	0.000	0.000	0.000	0.000	0.000
TRINITY_DN357039_c0_g1	0.000	1.504	0.000	0.000	0.000	0.000	0.000	0.000	0.767	0.000
TRINITY_DN35703_c0_g1	2.518	1.824	0.565	2.548	2.088	0.613	1.966	1.935	0.000	5.101
TRINITY_DN35703_c0_g2	0.000	0.000	0.000	0.000	0.000	0.000	0.000	0.000	0.000	0.000
TRINITY_DN35703_c1_g1	0.000	0.000	0.000	0.000	0.000	0.000	0.000	0.000	0.000	0.000
TRINITY_DN35703_c1_g2	0.000	0.000	0.000	0.000	0.000	0.000	0.000	0.000	0.335	0.000
TRINITY_DN35703_c2_g1	0.000	0.000	0.000	0.000	0.000	0.000	2.137	0.000	0.000	0.000
TRINITY_DN35703_c3_g1	0.000	0.000	0.000	0.000	0.000	0.000	1.128	0.000	0.000	0.673
TRINITY_DN35703_c3_g2	0.000	0.000	0.000	0.000	0.000	0.000	0.000	0.000	0.000	0.000
TRINITY_DN35703_c5_g1	0.000	0.000	0.000	0.000	0.000	0.000	0.000	0.000	0.000	0.000
TRINITY_DN357041_c1_g1	0.000	0.000	0.000	0.000	0.000	0.000	0.000	0.000	0.000	0.773
TRINITY_DN357043_c0_g1	0.000	0.000	0.000	0.000	0.000	0.000	0.000	0.000	0.000	0.000
TRINITY_DN357043_c1_g1	0.310	0.528	2.079	0.945	0.000	0.451	0.000	1.267	0.000	0.252
TRINITY_DN357043_c5_g2	0.000	0.000	0.000	0.000	0.000	0.000	0.000	0.000	0.000	0.000
TRINITY_DN357043_c5_g3	0.000	0.000	0.000	0.000	0.000	0.000	0.000	0.000	0.000	0.000
TRINITY_DN357043_c6_g1	0.000	0.000	0.000	0.000	0.000	0.000	0.000	0.000	0.000	0.000
TRINITY_DN357043_c7_g1	0.000	0.000	0.000	0.000	0.000	0.000	0.000	0.000	0.000	1.495
TRINITY_DN357043_c8_g1	0.000	0.000	0.000	0.000	0.000	0.000	0.000	0.000	0.000	0.000
TRINITY_DN357044_c0_g1	0.000	0.000	0.000	0.000	0.000	0.000	0.000	0.000	0.000	0.000
TRINITY_DN357044_c0_g2	0.000	0.000	0.000	0.000	0.000	0.000	0.000	0.000	0.000	0.000
TRINITY_DN357045_c0_g2	0.000	0.000	0.000	0.000	0.000	0.000	0.000	0.000	0.000	0.000
TRINITY_DN357046_c0_g1	0.000	0.000	0.000	0.000	2.406	0.000	0.000	0.000	0.726	0.603
TRINITY_DN357047_c0_g1	0.000	0.000	0.000	0.000	0.000	0.000	0.000	0.000	0.000	0.000
TRINITY_DN357049_c0_g1	0.000	0.000	0.000	2.758	0.000	0.000	0.000	0.000	0.000	1.524
TRINITY_DN357049_c1_g1	0.000	0.000	0.000	0.000	0.000	0.000	0.000	0.000	0.000	0.690
TRINITY_DN357049_c2_g1	0.000	0.000	0.000	0.000	0.000	0.000	0.000	0.000	1.240	0.000
TRINITY_DN357049_c4_g1	0.000	0.000	0.000	0.000	0.000	0.000	0.000	0.000	0.000	0.000
TRINITY_DN35704_c0_g2	0.936	0.000	0.000	0.000	0.000	1.391	0.000	0.000	0.000	0.744
TRINITY_DN35704_c0_g3	0.000	0.000	0.000	0.000	0.000	0.000	0.000	0.000	0.000	0.000
TRINITY_DN35704_c0_g4	0.000	1.042	0.000	0.000	0.000	0.000	0.000	0.000	0.000	0.000
TRINITY_DN357050_c0_g1	0.000	0.000	0.000	0.000	0.000	0.000	0.000	0.000	0.000	0.000
TRINITY_DN357051_c0_g2	0.000	0.000	0.000	0.000	0.000	0.000	0.000	0.000	0.000	0.000
TRINITY_DN357052_c0_g1	0.000	0.000	0.000	0.000	0.000	0.000	0.000	0.000	0.000	0.000
TRINITY_DN357054_c0_g1	0.000	0.000	1.439	0.000	0.000	0.000	0.000	0.000	0.000	0.000
TRINITY_DN357055_c0_g1	0.000	0.000	0.000	0.000	0.000	0.000	0.000	0.000	0.000	0.000
TRINITY_DN357055_c1_g1	0.000	0.000	0.000	0.000	0.000	0.000	0.000	0.000	1.029	0.000
TRINITY_DN357056_c0_g1	0.000	0.000	0.000	0.000	0.000	7.079	0.000	0.000	0.000	0.000
TRINITY_DN357056_c0_g2	0.000	0.000	0.000	0.000	0.000	0.000	0.000	0.000	0.000	0.000
TRINITY_DN357056_c0_g3	0.000	0.000	1.864	0.000	0.000	0.000	0.000	0.000	0.000	0.000
TRINITY_DN357059_c0_g1	0.000	0.675	1.001	0.000	1.217	0.000	0.000	0.000	0.000	0.908
TRINITY_DN35705_c0_g1	0.000	0.000	0.000	0.000	0.000	0.000	0.000	0.000	2.175	0.000
TRINITY_DN35705_c0_g2	0.000	0.000	0.000	0.000	0.000	0.000	0.000	0.000	0.000	4.486
TRINITY_DN35705_c0_g3	0.000	0.000	0.000	0.000	2.549	0.000	1.592	0.000	0.558	0.000
TRINITY_DN357060_c1_g1	0.000	0.000	0.000	0.000	0.000	0.000	0.000	0.000	0.000	0.000
TRINITY_DN357062_c0_g1	0.000	0.602	0.000	0.000	0.000	0.000	0.000	0.000	0.000	0.000
TRINITY_DN357062_c0_g2	0.000	0.000	0.000	0.000	0.000	0.000	0.000	0.892	0.215	0.177
TRINITY_DN357063_c0_g2	0.000	0.000	0.000	0.000	0.000	0.000	0.000	0.000	2.336	0.000
TRINITY_DN357064_c0_g1	0.241	0.000	0.000	0.000	0.401	0.000	0.434	0.000	0.121	0.293
TRINITY_DN357064_c1_g1	0.000	0.000	0.000	0.000	0.000	0.000	0.000	0.000	0.000	0.000
TRINITY_DN357065_c0_g1	0.000	0.000	0.000	0.743	0.000	0.000	0.000	0.000	0.000	0.200
TRINITY_DN357066_c0_g2	0.000	0.000	0.000	2.930	0.000	0.000	0.000	0.000	0.000	0.000
TRINITY_DN357066_c1_g1	0.000	0.000	0.000	0.000	0.000	0.000	0.000	0.000	0.000	0.496
TRINITY_DN357069_c1_g1	0.000	0.000	0.000	0.000	0.000	2.698	0.000	0.000	0.000	0.756
TRINITY_DN35706_c0_g2	0.000	0.000	0.000	0.000	0.000	0.000	0.000	0.000	0.000	1.536
TRINITY_DN35706_c1_g1	1.218	0.000	0.000	0.000	2.582	0.000	0.000	0.000	0.602	2.124
TRINITY_DN35706_c1_g2	0.000	2.395	0.000	0.000	0.000	0.000	0.000	0.000	0.000	0.000
TRINITY_DN35706_c1_g3	2.346	0.000	0.000	0.000	0.000	0.000	0.000	0.000	0.000	0.600
TRINITY_DN35706_c2_g1	0.000	0.000	0.000	0.000	0.000	0.000	0.000	0.000	0.000	0.000
TRINITY_DN357070_c0_g1	0.000	0.000	0.000	0.000	0.000	0.000	2.717	0.000	0.000	0.000
TRINITY_DN357073_c0_g1	0.000	0.000	0.000	0.000	0.000	0.000	0.000	0.000	0.000	0.000
TRINITY_DN357074_c0_g1	0.000	0.000	0.000	0.000	0.000	0.000	0.000	0.000	0.000	0.000
TRINITY_DN357075_c0_g1	0.000	0.000	0.000	0.000	0.000	0.000	0.000	0.000	0.000	0.000
TRINITY_DN357077_c0_g1	0.000	0.000	0.000	0.000	0.000	0.000	0.000	0.000	0.000	0.000
TRINITY_DN357079_c0_g1	0.000	0.000	2.312	0.000	0.000	0.000	0.000	0.000	0.842	0.000
TRINITY_DN35707_c0_g1	2.445	0.000	1.571	1.716	0.000	0.000	0.000	0.000	0.000	0.492
TRINITY_DN35707_c0_g2	0.000	0.000	0.000	0.000	0.000	0.000	0.000	0.000	0.000	0.000
TRINITY_DN35707_c0_g3	0.000	0.000	0.986	0.000	0.000	0.000	0.000	0.000	0.000	0.000
TRINITY_DN35707_c0_g4	0.000	0.000	0.000	0.000	0.000	0.000	0.000	0.000	0.000	0.581
TRINITY_DN35707_c1_g1	0.000	0.000	0.000	0.000	0.000	0.000	0.000	0.000	0.000	0.000
TRINITY_DN35707_c2_g2	1.312	0.000	0.000	0.000	0.000	0.000	0.000	0.000	1.299	1.077
TRINITY_DN35707_c2_g3	0.000	0.000	0.000	0.000	2.515	0.000	0.000	0.000	0.000	0.000
TRINITY_DN35707_c3_g1	0.000	0.000	0.000	0.000	0.000	0.000	0.000	0.000	0.000	0.000
TRINITY_DN357080_c0_g1	0.000	0.000	0.000	0.000	0.000	0.000	0.000	0.000	0.000	0.000
TRINITY_DN357080_c1_g1	0.000	0.000	0.000	0.000	0.000	0.000	0.000	0.000	0.000	0.000
TRINITY_DN357082_c0_g1	0.000	0.402	0.000	0.000	0.000	0.671	0.433	0.000	0.227	0.187
TRINITY_DN357082_c1_g1	0.000	0.000	0.000	0.000	0.000	0.000	0.000	0.000	1.269	0.000
TRINITY_DN357082_c3_g1	0.000	0.000	0.000	0.000	0.000	0.000	0.000	0.000	0.000	0.000
TRINITY_DN357086_c0_g1	0.000	0.000	0.000	0.000	0.000	0.000	0.963	0.000	0.000	0.397
TRINITY_DN357087_c0_g1	0.000	1.200	0.000	0.000	0.000	0.000	0.000	0.000	1.199	0.000
TRINITY_DN357088_c0_g1	0.000	0.000	0.000	0.000	1.929	0.000	0.000	0.000	0.000	0.000
TRINITY_DN357088_c1_g1	0.000	0.000	0.000	0.000	0.000	0.000	0.000	0.000	0.000	0.000
TRINITY_DN357089_c0_g1	0.000	0.000	0.000	0.000	0.000	0.000	0.000	0.000	0.215	0.176
TRINITY_DN35708_c0_g1	0.000	0.000	0.000	0.000	0.000	0.000	0.000	0.000	0.000	0.000
TRINITY_DN35708_c0_g2	0.000	0.000	0.000	0.000	0.000	0.000	0.000	0.000	0.000	0.000
TRINITY_DN357090_c0_g1	0.000	0.247	0.000	3.091	0.000	0.000	0.000	0.000	0.000	0.590
TRINITY_DN357092_c1_g1	0.000	0.000	0.000	0.000	8.471	0.000	0.000	0.000	0.000	0.000
TRINITY_DN357093_c0_g2	0.000	0.000	0.000	0.000	0.000	0.000	0.000	0.000	0.000	0.000
TRINITY_DN357093_c0_g4	0.224	0.188	0.301	0.000	0.000	0.000	0.000	0.000	0.000	0.000
TRINITY_DN357093_c1_g1	0.000	0.000	0.000	0.000	0.000	0.000	0.000	0.000	0.000	0.134
TRINITY_DN357093_c1_g2	0.000	0.000	0.000	0.000	0.000	0.000	0.000	0.000	0.000	0.690
TRINITY_DN357093_c3_g1	0.000	1.253	0.000	0.000	0.000	0.000	0.000	0.000	0.000	0.000
TRINITY_DN357093_c4_g1	0.000	0.000	0.000	0.000	0.000	0.000	0.000	0.000	1.886	0.000
TRINITY_DN357093_c5_g1	0.000	0.000	0.000	0.000	0.000	3.105	0.000	0.000	2.131	0.000
TRINITY_DN357094_c0_g1	0.000	0.000	0.000	0.000	0.000	0.000	0.000	0.000	0.497	0.000
TRINITY_DN357094_c1_g1	0.000	0.000	0.000	0.000	0.000	0.000	0.000	0.000	0.000	0.000
TRINITY_DN357096_c1_g1	0.000	0.000	0.000	0.000	0.000	0.000	0.000	0.000	0.000	0.000
TRINITY_DN357099_c0_g1	2.263	0.000	0.000	0.000	0.000	0.000	0.000	0.000	0.000	0.000
TRINITY_DN357099_c0_g2	0.000	0.000	0.000	0.000	0.000	2.221	0.000	0.000	0.000	0.000
TRINITY_DN35709_c0_g1	0.000	0.000	0.000	0.000	0.000	0.000	0.000	0.000	0.000	0.000
TRINITY_DN35709_c2_g1	0.000	0.000	0.000	0.000	0.000	0.000	0.000	4.959	0.246	0.149
TRINITY_DN35709_c3_g1	0.000	0.000	0.000	5.231	0.000	2.585	0.000	3.567	0.000	0.000
TRINITY_DN35709_c6_g1	0.000	0.806	0.000	0.000	0.000	0.000	0.000	0.000	0.000	0.187
TRINITY_DN3570_c0_g1	20.850	11.599	21.826	8.512	11.016	18.394	14.611	15.637	25.766	14.429
TRINITY_DN3570_c0_g2	3.141	5.152	3.583	3.193	1.940	4.688	5.581	3.722	5.824	6.379
TRINITY_DN357100_c0_g1	1.489	3.699	0.000	0.000	0.000	0.000	0.000	0.000	0.000	0.610
TRINITY_DN357100_c1_g1	0.000	0.000	0.000	0.000	0.000	0.000	0.000	0.000	0.000	1.571
TRINITY_DN357101_c0_g1	0.000	1.917	0.000	0.000	3.246	0.000	0.000	0.000	0.000	0.000
TRINITY_DN357103_c0_g1	1.674	1.554	0.000	0.000	0.000	0.000	0.000	0.000	0.000	0.344
TRINITY_DN357104_c1_g1	0.000	0.000	0.000	0.000	0.000	0.000	0.000	0.000	0.000	0.000
TRINITY_DN357105_c0_g1	0.000	1.692	0.000	0.000	0.000	0.000	0.000	0.000	0.000	0.000
TRINITY_DN357106_c0_g1	0.000	0.000	0.000	0.000	0.000	0.000	0.000	0.000	0.000	0.000
TRINITY_DN357108_c0_g1	0.000	0.000	0.000	3.642	0.000	0.000	0.000	0.000	0.000	1.011
TRINITY_DN35710_c0_g1	0.000	0.894	2.122	3.500	0.000	0.000	1.701	0.000	0.630	1.639
TRINITY_DN35710_c0_g2	0.734	1.340	0.000	0.000	0.000	0.000	0.000	1.519	0.360	0.525
TRINITY_DN357110_c0_g1	0.000	1.850	0.000	0.000	0.000	0.000	0.000	0.000	0.000	0.000
TRINITY_DN357111_c0_g1	0.000	0.000	0.000	0.000	0.000	0.000	0.000	0.000	0.171	0.323
TRINITY_DN357111_c1_g1	4.002	0.000	0.000	0.000	0.000	0.000	0.000	0.000	0.000	0.815
TRINITY_DN357114_c2_g1	0.000	0.000	0.000	0.000	0.000	0.000	0.000	0.000	0.000	0.000
TRINITY_DN357115_c0_g1	0.000	0.000	0.000	0.000	0.000	0.000	0.000	0.000	0.000	0.000
TRINITY_DN357116_c0_g1	0.000	2.877	0.000	0.000	0.000	0.000	0.000	0.000	0.000	1.598
TRINITY_DN357117_c0_g1	0.000	0.000	0.000	0.000	0.000	0.000	0.000	0.000	0.000	0.000
TRINITY_DN357118_c0_g1	0.000	0.000	0.000	0.000	0.000	0.000	0.000	0.000	0.000	0.000
TRINITY_DN357120_c0_g1	0.000	0.000	0.000	0.000	0.000	0.482	0.000	0.000	0.000	0.147
TRINITY_DN357121_c1_g1	0.000	0.000	0.000	0.000	0.000	0.000	0.000	0.000	0.000	0.750
TRINITY_DN357124_c0_g1	1.367	1.196	0.000	0.000	1.304	0.000	0.000	0.000	0.389	0.974
TRINITY_DN357125_c0_g1	0.000	1.161	0.000	0.000	0.734	0.000	0.000	0.000	0.000	0.361
TRINITY_DN357125_c0_g2	0.000	0.000	0.000	0.000	0.000	0.000	1.538	0.000	0.000	0.000
TRINITY_DN357125_c0_g3	0.356	0.000	0.000	0.000	0.000	0.000	0.000	0.000	0.000	0.145
TRINITY_DN357125_c1_g1	0.000	0.000	0.000	0.000	0.000	0.000	0.000	0.000	0.000	1.185
TRINITY_DN357125_c2_g1	0.000	0.000	0.000	0.000	0.000	0.915	0.000	0.000	0.307	0.000
TRINITY_DN357127_c0_g1	0.000	0.000	0.000	0.000	1.040	0.000	0.610	0.000	0.000	0.772
TRINITY_DN357128_c0_g1	0.000	0.000	0.000	0.000	0.000	0.000	2.306	0.000	1.124	0.000
TRINITY_DN357128_c1_g1	0.000	0.000	1.707	0.000	0.000	0.000	1.267	0.000	1.232	0.942
TRINITY_DN357128_c2_g1	0.000	0.000	4.726	0.000	0.000	0.000	0.000	0.000	0.000	0.000
TRINITY_DN357128_c3_g1	0.000	0.000	0.000	0.000	0.000	0.000	0.000	0.000	0.000	1.320
TRINITY_DN357129_c0_g1	0.000	0.000	0.000	0.000	0.000	0.000	1.672	0.000	1.623	0.000
TRINITY_DN357129_c0_g2	0.000	0.000	0.000	0.000	0.000	0.000	0.000	0.000	0.000	0.000
TRINITY_DN357129_c0_g3	0.000	0.000	0.000	0.000	0.000	0.000	0.000	0.000	0.000	0.000
TRINITY_DN357129_c1_g2	0.000	0.000	0.000	0.000	0.000	0.000	0.000	0.000	0.000	0.798
TRINITY_DN357129_c1_g4	0.000	0.000	0.000	0.000	0.000	0.000	0.000	0.000	0.000	1.596
TRINITY_DN357129_c5_g1	0.000	0.000	0.000	0.000	0.000	1.953	0.000	0.000	0.000	0.000
TRINITY_DN357129_c6_g1	0.000	0.000	0.000	0.000	0.000	0.000	0.000	0.000	0.950	0.000
TRINITY_DN357129_c7_g1	0.000	3.269	0.000	0.000	0.000	0.000	0.000	0.000	0.000	0.000
TRINITY_DN35712_c0_g1	0.000	0.548	0.000	0.000	0.000	0.000	0.000	0.000	0.000	0.257
TRINITY_DN35712_c0_g2	0.000	0.000	1.499	0.000	0.000	0.000	0.000	2.268	0.540	0.899
TRINITY_DN357130_c0_g1	0.000	0.000	0.000	0.000	0.000	0.000	0.000	0.000	0.000	0.000
TRINITY_DN357131_c1_g1	0.000	0.000	0.000	0.000	0.000	0.000	1.432	0.000	0.000	0.000
TRINITY_DN357131_c1_g2	0.000	1.873	0.000	0.000	0.000	0.000	0.000	0.000	0.000	0.000
TRINITY_DN357131_c2_g1	0.958	1.264	0.000	0.726	0.793	0.000	0.454	0.000	0.000	0.000
TRINITY_DN357132_c0_g1	0.000	0.000	0.000	0.000	0.000	0.000	0.000	0.000	0.000	0.000
TRINITY_DN357133_c1_g1	0.000	0.000	0.000	0.000	0.000	0.000	0.000	0.000	0.000	0.000
TRINITY_DN357134_c0_g1	0.000	0.000	0.000	0.000	0.000	0.000	0.000	0.000	0.000	0.000
TRINITY_DN357135_c0_g1	0.000	0.000	0.000	0.000	0.000	0.590	0.000	0.000	0.000	0.328
TRINITY_DN357135_c1_g1	0.326	0.271	0.000	0.251	0.273	0.000	0.108	0.000	0.248	0.000
TRINITY_DN357135_c1_g2	0.000	0.000	0.000	0.000	0.000	0.000	0.000	0.000	0.000	0.000
TRINITY_DN357135_c3_g1	0.000	0.000	1.448	0.810	0.000	0.000	0.000	2.215	0.000	0.656
TRINITY_DN357135_c6_g1	6.955	2.820	2.415	0.664	0.000	5.116	1.027	2.065	0.281	1.810
TRINITY_DN357135_c7_g1	0.000	0.000	0.000	0.000	0.000	0.000	0.000	4.133	0.000	0.843
TRINITY_DN357135_c8_g1	0.000	0.000	0.000	0.000	0.000	0.000	0.000	0.000	0.000	0.315
TRINITY_DN357136_c0_g1	0.797	0.000	0.000	0.000	0.000	0.000	0.784	0.000	0.784	0.000
TRINITY_DN357137_c0_g1	0.000	0.000	0.858	0.000	0.000	0.000	0.000	0.000	0.000	0.000
TRINITY_DN357137_c1_g1	0.000	0.000	2.114	0.000	1.782	0.000	0.000	0.000	0.535	0.000
TRINITY_DN35713_c0_g1	0.000	0.000	0.000	0.000	0.000	0.000	0.000	0.000	0.000	0.208
TRINITY_DN35713_c0_g2	0.000	0.000	0.000	0.751	0.000	0.000	0.000	0.000	0.000	0.000
TRINITY_DN357144_c0_g1	0.579	0.000	0.000	0.000	0.000	0.000	0.000	0.000	0.000	1.183
TRINITY_DN357144_c0_g3	1.008	0.000	1.377	0.000	0.000	0.000	0.000	0.000	0.497	0.000
TRINITY_DN357144_c1_g1	1.275	0.000	0.000	0.000	0.000	0.000	1.296	2.620	0.000	0.524
TRINITY_DN357144_c3_g1	0.000	0.000	0.000	2.010	0.000	0.000	0.000	0.000	0.000	0.000
TRINITY_DN357144_c6_g1	0.000	0.000	0.000	0.000	0.000	0.000	0.438	0.000	0.000	0.000
TRINITY_DN357144_c7_g1	0.000	0.332	0.000	0.000	0.000	0.561	0.000	0.000	0.191	0.551
TRINITY_DN357145_c0_g1	0.731	0.000	0.000	0.000	0.000	0.000	0.000	0.000	0.000	0.000
TRINITY_DN357146_c1_g1	0.000	0.000	0.000	0.000	0.000	0.000	1.830	0.000	0.000	1.134
TRINITY_DN35714_c0_g1	1.849	0.816	1.756	0.000	2.107	0.000	1.402	0.439	0.942	0.044
TRINITY_DN35714_c0_g2	0.000	0.000	0.000	0.000	0.000	0.000	0.000	2.460	0.000	0.000
TRINITY_DN35714_c0_g3	0.000	0.000	0.000	0.000	0.000	0.000	0.000	0.000	0.000	0.000
TRINITY_DN35714_c0_g4	0.716	0.165	0.000	0.167	0.000	0.000	0.523	0.000	0.546	0.088
TRINITY_DN357151_c0_g1	0.000	0.000	0.000	0.000	0.000	0.000	0.000	0.000	0.000	0.000
TRINITY_DN357152_c0_g1	0.000	0.000	0.000	0.788	0.429	0.000	0.000	0.000	0.259	0.314
TRINITY_DN357154_c0_g1	0.000	0.000	0.000	0.000	0.000	0.000	0.000	0.000	0.000	0.000
TRINITY_DN357155_c0_g1	0.000	0.000	0.000	0.000	0.000	0.000	0.000	0.000	0.000	0.000
TRINITY_DN357157_c0_g1	0.000	0.000	0.511	0.000	0.000	0.000	0.000	0.000	0.179	0.000
TRINITY_DN357158_c0_g1	0.472	0.000	0.635	0.000	0.000	0.000	0.000	0.000	0.000	0.384
TRINITY_DN357159_c0_g1	0.000	0.000	0.000	0.000	0.000	0.000	0.000	0.000	0.000	0.000
TRINITY_DN35715_c0_g1	0.000	2.401	0.000	0.000	0.000	0.000	0.000	0.000	0.000	0.000
TRINITY_DN35715_c1_g1	0.000	0.000	0.000	0.000	0.000	0.000	0.000	0.000	0.000	0.000
TRINITY_DN357160_c0_g1	0.000	0.000	0.000	0.000	0.000	0.000	0.000	0.000	0.000	0.000
TRINITY_DN357163_c0_g1	0.000	0.000	0.000	0.000	0.000	0.000	0.000	2.822	0.682	0.000
TRINITY_DN357164_c0_g1	0.000	0.000	0.000	0.000	0.000	0.000	0.000	0.000	0.000	0.000
TRINITY_DN357165_c0_g1	0.000	0.571	0.443	0.000	0.558	0.000	1.539	0.675	0.000	0.000
TRINITY_DN357167_c0_g1	0.000	0.000	0.000	0.000	0.000	0.000	0.000	0.000	0.392	0.481
TRINITY_DN357168_c0_g1	0.000	0.000	0.000	0.000	0.000	0.000	0.000	0.000	0.000	0.000
TRINITY_DN357168_c2_g1	0.000	0.000	0.000	0.000	0.000	0.000	0.000	0.000	0.000	0.000
TRINITY_DN357168_c4_g1	1.154	0.000	0.000	0.000	0.000	0.000	0.000	0.000	0.000	1.897
TRINITY_DN357168_c5_g1	0.000	0.000	0.000	0.000	0.000	0.000	0.000	0.000	0.000	0.000
TRINITY_DN35716_c0_g1	1.389	0.000	0.000	2.246	0.000	0.000	0.000	0.000	1.372	0.621
TRINITY_DN35716_c3_g1	0.000	3.177	0.000	0.000	0.000	0.000	0.000	3.311	0.000	2.007
TRINITY_DN35716_c3_g2	2.642	0.000	0.000	0.000	0.000	0.000	0.000	0.000	0.000	0.000
TRINITY_DN35716_c6_g1	0.000	0.000	0.000	0.000	0.000	0.000	0.000	0.000	0.000	0.000
TRINITY_DN35716_c7_g1	0.000	0.000	0.000	0.000	0.000	0.000	0.000	0.000	0.000	0.000
TRINITY_DN357170_c0_g1	0.000	0.000	0.000	0.000	0.000	0.000	0.000	0.000	0.000	0.925
TRINITY_DN357171_c0_g1	0.000	0.000	0.000	0.000	0.000	0.000	0.000	0.000	0.000	0.000
TRINITY_DN357172_c0_g1	0.000	0.447	0.000	0.000	0.000	0.000	0.000	0.000	0.000	0.206
TRINITY_DN357172_c1_g1	0.000	0.000	0.000	0.000	0.000	0.000	0.000	0.000	0.000	0.000
TRINITY_DN357173_c0_g1	1.244	1.484	2.033	2.125	1.385	1.404	2.197	0.842	1.610	1.515
TRINITY_DN357173_c2_g1	0.000	0.000	0.000	0.000	0.000	0.000	0.000	0.000	0.000	0.000
TRINITY_DN357174_c0_g1	0.496	0.000	0.000	0.000	0.000	0.000	0.941	0.000	0.000	0.000
TRINITY_DN357175_c0_g1	0.000	0.000	0.000	0.000	0.000	0.000	0.000	0.000	0.000	0.000
TRINITY_DN357176_c0_g1	0.000	0.000	0.000	0.000	0.000	0.000	0.000	0.000	0.000	0.000
TRINITY_DN357178_c0_g1	0.000	0.000	0.000	0.000	0.000	1.110	0.000	0.000	0.000	0.000
TRINITY_DN357179_c0_g1	0.665	0.000	0.000	0.000	0.000	0.000	0.000	0.000	0.000	0.816
TRINITY_DN357179_c1_g2	0.000	0.000	0.393	0.895	0.000	0.000	0.267	0.599	0.147	0.238
TRINITY_DN357179_c2_g1	0.000	0.512	0.000	0.000	0.000	0.000	0.000	0.000	0.000	0.467
TRINITY_DN357179_c4_g1	0.000	0.000	0.000	0.000	0.000	0.000	0.000	0.000	0.000	0.000
TRINITY_DN35717_c0_g1	0.716	0.213	0.168	0.945	0.628	1.149	0.496	0.204	0.493	0.801
TRINITY_DN35717_c0_g2	0.389	1.293	1.051	0.000	0.000	1.686	0.093	0.000	0.993	0.769
TRINITY_DN35717_c1_g1	1.818	1.771	0.000	0.000	0.000	0.000	3.740	0.000	0.907	0.744
TRINITY_DN35717_c2_g1	0.234	0.197	0.000	0.000	0.390	0.000	0.000	0.000	0.000	0.285
TRINITY_DN357181_c0_g1	0.000	0.000	0.000	0.000	0.000	0.000	0.000	0.000	0.000	0.000
TRINITY_DN357182_c0_g1	0.427	1.485	0.000	0.000	0.000	0.000	0.000	0.000	0.000	0.000
TRINITY_DN357184_c0_g1	0.000	0.000	0.000	0.000	0.000	0.000	0.000	0.000	0.000	1.007
TRINITY_DN357185_c2_g1	0.000	0.000	0.000	0.000	0.000	0.000	0.000	0.000	0.000	0.000
TRINITY_DN357188_c0_g1	0.000	0.000	0.000	0.000	0.000	0.000	0.000	0.000	0.000	0.000
TRINITY_DN357188_c0_g3	0.000	0.000	0.000	0.000	0.000	0.000	0.000	0.000	0.000	1.878
TRINITY_DN357188_c1_g1	0.000	0.000	0.000	0.000	0.000	0.000	2.524	0.000	1.225	0.000
TRINITY_DN35718_c0_g1	0.000	5.003	0.000	0.000	0.000	0.000	0.000	0.000	0.000	1.077
TRINITY_DN35718_c0_g2	0.000	0.000	0.000	0.000	0.000	0.000	0.000	2.759	0.000	1.105
TRINITY_DN35718_c1_g1	0.000	0.000	0.000	0.000	0.000	0.000	0.000	0.000	0.000	2.221
TRINITY_DN35718_c1_g2	0.000	0.000	0.000	0.000	0.000	0.000	0.000	0.000	0.000	0.000
TRINITY_DN35718_c1_g3	0.000	0.000	0.000	0.000	0.000	0.000	0.000	0.000	0.000	0.000
TRINITY_DN35718_c2_g1	0.000	0.000	0.000	0.000	0.000	0.000	0.000	0.000	0.000	0.000
TRINITY_DN35718_c3_g1	0.000	0.000	0.000	0.000	0.000	0.000	0.000	0.000	0.000	0.000
TRINITY_DN35718_c3_g2	0.000	1.264	0.000	1.943	0.000	0.000	0.000	0.000	0.000	0.536
TRINITY_DN35718_c6_g1	0.613	0.552	0.000	0.000	0.000	0.000	0.000	0.000	0.302	1.002
TRINITY_DN35718_c7_g1	0.000	0.000	0.000	0.000	0.000	0.000	0.000	0.000	3.221	0.000
TRINITY_DN357190_c0_g1	0.000	0.000	0.000	0.000	0.000	0.000	0.000	0.000	0.000	0.000
TRINITY_DN357190_c1_g1	0.000	1.337	0.000	0.000	0.000	0.000	0.000	0.000	0.000	0.000
TRINITY_DN357191_c0_g1	0.000	0.000	0.000	0.000	0.000	0.000	0.000	0.000	0.000	0.000
TRINITY_DN357193_c0_g1	0.000	0.000	0.000	0.000	0.000	0.000	0.000	0.000	0.000	0.341
TRINITY_DN357194_c0_g1	0.000	0.000	0.000	0.000	0.000	0.000	0.000	0.000	0.000	0.000
TRINITY_DN357194_c1_g2	0.000	0.000	0.000	0.000	0.000	0.000	0.000	0.000	0.000	0.000
TRINITY_DN357194_c3_g1	0.000	1.337	0.000	0.000	0.000	0.000	0.000	0.000	0.000	0.000
TRINITY_DN357194_c4_g1	0.000	0.000	0.000	0.000	0.000	0.000	0.000	0.000	0.000	1.049
TRINITY_DN357196_c0_g1	0.000	0.000	0.000	0.934	0.000	0.000	0.000	0.000	0.000	0.000
TRINITY_DN357197_c0_g1	0.000	1.352	0.000	0.000	0.000	0.000	0.485	0.000	0.000	0.000
TRINITY_DN357197_c1_g1	0.000	0.000	0.000	0.000	0.000	0.000	0.000	0.000	0.000	0.000
TRINITY_DN357198_c0_g1	0.000	0.000	0.937	0.000	0.000	1.017	0.000	0.000	0.000	0.000
TRINITY_DN3571_c0_g1	2.411	1.965	1.866	1.702	2.425	1.352	1.166	1.160	2.081	2.142
TRINITY_DN357202_c0_g1	0.000	0.000	0.000	0.000	0.000	0.000	0.000	0.000	0.000	0.000
TRINITY_DN357202_c1_g1	0.000	0.000	0.000	0.000	0.000	0.000	0.000	0.000	0.000	0.214
TRINITY_DN357205_c0_g2	0.000	0.000	0.000	0.000	0.000	0.000	0.715	0.000	0.000	0.243
TRINITY_DN357206_c0_g1	0.000	0.000	0.000	0.000	0.000	0.000	0.000	0.000	0.000	0.000
TRINITY_DN35720_c0_g1	3.409	3.108	1.486	6.722	2.038	4.831	5.536	0.000	2.139	4.491
TRINITY_DN35720_c0_g2	1.239	0.000	0.000	0.000	0.000	0.000	10.165	0.000	0.612	0.942
TRINITY_DN35720_c1_g1	0.000	0.000	0.000	0.000	0.000	0.000	0.000	0.000	0.861	0.000
TRINITY_DN35720_c3_g2	0.683	0.191	0.000	0.000	0.380	0.000	0.000	0.000	0.344	0.370
TRINITY_DN35720_c5_g1	0.163	0.000	0.257	2.147	2.377	0.000	0.000	0.000	0.000	0.000
TRINITY_DN357210_c0_g1	0.000	0.000	0.000	1.485	0.000	1.487	0.000	0.000	0.000	0.818
TRINITY_DN357210_c1_g1	0.000	0.000	0.000	0.000	0.000	0.000	0.000	0.000	0.000	1.049
TRINITY_DN357211_c0_g1	0.000	0.000	0.000	0.000	5.137	0.000	0.000	0.000	0.000	0.427
TRINITY_DN357212_c0_g1	0.000	0.000	0.000	0.000	0.000	0.000	0.000	0.000	1.136	0.925
TRINITY_DN357214_c0_g1	0.000	2.771	0.000	0.928	0.000	0.000	0.000	0.000	0.000	0.754
TRINITY_DN357215_c1_g1	0.000	0.000	0.000	0.000	0.000	1.324	0.000	0.000	0.000	0.000
TRINITY_DN357216_c0_g1	0.000	0.000	0.000	0.000	0.000	0.000	0.000	0.000	0.000	0.000
TRINITY_DN357217_c0_g1	0.000	0.000	0.000	0.000	0.000	0.000	0.000	0.000	0.000	0.000
TRINITY_DN35721_c0_g1	2.251	0.687	0.000	0.000	0.000	1.106	0.000	0.000	0.368	0.614
TRINITY_DN35721_c0_g2	0.000	0.000	0.000	0.000	0.000	0.000	0.000	0.000	0.000	0.000
TRINITY_DN35721_c1_g1	0.000	0.000	0.000	0.000	0.000	0.000	0.000	0.000	0.371	2.111
TRINITY_DN35721_c1_g2	0.636	0.000	1.425	0.000	0.000	1.548	0.798	0.000	0.313	0.000
TRINITY_DN35721_c2_g1	1.920	0.000	0.000	0.000	0.000	0.000	0.000	0.000	0.000	0.000
TRINITY_DN35721_c5_g1	1.550	0.000	0.000	0.000	0.000	0.000	0.000	0.000	0.000	0.000
TRINITY_DN35721_c6_g1	0.000	0.000	0.000	0.000	0.000	0.000	0.000	0.000	0.398	0.000
TRINITY_DN357220_c0_g1	0.000	0.000	0.000	0.000	0.000	0.000	0.000	0.000	0.000	0.000
TRINITY_DN357222_c1_g1	0.000	0.000	0.000	0.000	0.000	0.000	0.000	0.000	0.000	0.000
TRINITY_DN357223_c1_g1	0.000	0.000	0.000	0.000	0.000	0.000	0.000	1.327	0.000	0.000
TRINITY_DN357223_c1_g2	0.000	0.000	0.000	0.000	0.000	0.000	0.000	0.000	0.000	0.000
TRINITY_DN357225_c0_g1	0.000	0.000	0.000	0.000	0.000	0.000	0.000	0.000	0.000	0.000
TRINITY_DN357226_c1_g1	0.000	0.000	0.891	0.000	0.000	0.000	0.000	0.000	0.324	0.000
TRINITY_DN357228_c1_g1	0.000	2.362	0.000	0.000	0.000	0.000	0.000	0.000	0.000	0.000
TRINITY_DN357228_c2_g1	0.000	0.000	0.000	0.000	0.000	0.000	0.000	0.000	0.000	0.315
TRINITY_DN357228_c3_g1	0.000	0.000	0.000	0.000	0.000	0.000	0.000	0.000	0.000	0.000
TRINITY_DN357230_c0_g1	0.000	0.000	0.000	6.887	0.000	0.000	0.000	0.000	0.000	0.000
TRINITY_DN357230_c1_g1	0.000	0.000	0.000	0.000	0.000	0.000	0.000	0.000	0.000	0.000
TRINITY_DN357232_c1_g1	0.000	0.000	0.000	0.000	0.000	0.000	0.000	0.000	0.000	0.000
TRINITY_DN357235_c0_g1	0.450	0.754	0.000	0.000	0.000	0.327	0.000	0.000	0.113	0.000
TRINITY_DN357235_c0_g3	1.624	0.000	0.000	0.000	0.000	0.000	0.000	0.000	0.000	0.000
TRINITY_DN357235_c0_g4	0.588	0.000	0.000	1.777	0.000	0.000	0.000	0.000	0.290	0.000
TRINITY_DN357236_c1_g1	0.658	1.837	0.881	0.672	0.366	0.638	0.591	0.893	1.103	0.979
TRINITY_DN357236_c2_g1	0.000	0.000	0.000	3.222	0.000	0.000	0.000	0.000	0.000	2.683
TRINITY_DN357236_c4_g1	0.000	0.000	0.000	0.000	0.000	0.000	0.000	0.000	3.196	6.483
TRINITY_DN357237_c0_g1	0.000	0.000	0.000	0.000	0.000	0.000	1.337	0.000	0.337	0.000
TRINITY_DN357238_c0_g1	0.000	4.749	0.000	0.000	0.000	0.000	0.000	0.000	0.000	0.000
TRINITY_DN357239_c1_g1	0.000	0.000	0.000	0.000	0.000	0.000	0.000	0.000	0.000	0.917
TRINITY_DN35723_c0_g2	0.626	0.314	0.555	3.133	0.000	1.500	0.000	0.000	0.695	0.341
TRINITY_DN35723_c0_g3	0.000	0.000	0.000	0.000	0.000	0.000	0.000	0.000	1.109	0.000
TRINITY_DN35723_c2_g1	0.607	0.000	0.000	0.000	4.054	0.332	2.506	0.000	2.517	1.422
TRINITY_DN35723_c2_g2	5.361	2.749	3.617	3.932	0.000	0.000	0.000	2.891	1.399	2.839
TRINITY_DN35723_c3_g1	0.000	0.000	0.000	0.000	0.000	0.000	0.000	4.342	0.000	0.000
TRINITY_DN357241_c0_g1	0.000	0.000	0.000	0.000	0.000	0.000	1.395	0.000	0.000	1.125
TRINITY_DN357244_c0_g1	0.526	0.466	0.000	0.000	0.000	0.000	0.000	0.000	0.520	0.000
TRINITY_DN357244_c10_g1	0.000	0.000	0.000	0.000	0.000	0.000	0.000	0.000	0.000	0.000
TRINITY_DN357244_c11_g1	0.000	0.000	0.000	3.146	6.992	0.000	0.000	0.000	0.000	0.000
TRINITY_DN357244_c1_g1	0.000	0.000	0.661	0.000	0.000	0.000	0.000	0.000	0.000	0.000
TRINITY_DN357244_c1_g2	0.000	0.000	1.864	0.000	0.000	0.000	0.000	0.000	0.000	0.000
TRINITY_DN357244_c2_g2	0.994	0.940	0.000	1.492	0.000	0.000	0.000	0.000	0.000	0.408
TRINITY_DN357244_c3_g1	0.000	0.000	0.000	0.000	0.000	0.000	0.000	0.000	0.000	0.000
TRINITY_DN357244_c5_g1	0.777	0.000	0.835	1.188	0.000	0.000	0.000	1.045	0.000	0.736
TRINITY_DN357244_c8_g1	0.000	0.754	0.000	0.000	0.000	0.000	0.000	0.000	0.000	0.000
TRINITY_DN357245_c1_g1	0.000	2.543	3.592	0.000	0.000	0.000	0.000	0.000	3.247	2.817
TRINITY_DN357247_c0_g1	0.000	0.000	0.000	6.791	0.000	0.000	0.000	0.000	0.000	0.000
TRINITY_DN357247_c1_g1	0.000	1.138	0.000	0.000	7.797	0.000	0.000	0.000	0.000	0.975
TRINITY_DN357249_c0_g1	0.000	0.000	0.000	0.000	0.000	0.000	0.000	0.000	0.000	0.264
TRINITY_DN357250_c0_g1	0.000	0.000	0.000	0.000	0.000	0.000	0.000	0.000	0.000	0.000
TRINITY_DN357252_c0_g1	0.000	0.000	0.000	0.000	0.000	0.000	0.000	0.000	0.000	0.524
TRINITY_DN357252_c1_g1	1.389	0.000	0.000	0.000	0.000	0.000	0.000	0.000	0.000	0.000
TRINITY_DN357256_c0_g1	0.000	2.102	0.000	0.000	0.000	0.000	0.000	0.000	0.000	0.000
TRINITY_DN357256_c4_g1	0.000	0.000	0.000	3.401	0.000	0.000	1.146	0.000	0.000	0.466
TRINITY_DN357256_c4_g2	0.000	0.000	0.000	0.000	3.524	0.000	0.000	0.000	0.000	0.000
TRINITY_DN357257_c0_g2	0.000	0.000	0.000	0.000	0.000	0.000	0.000	0.000	1.179	0.958
TRINITY_DN35725_c1_g1	0.000	0.000	0.000	0.000	0.000	0.000	0.000	2.759	0.000	0.000
TRINITY_DN35725_c4_g1	0.000	0.000	0.000	0.000	0.000	0.000	0.000	0.000	0.000	0.000
TRINITY_DN357260_c0_g1	0.000	0.000	0.000	0.000	0.000	0.000	0.000	0.000	0.000	0.000
TRINITY_DN357260_c0_g2	0.000	0.000	0.000	0.000	0.000	0.000	0.000	0.000	0.000	0.000
TRINITY_DN357260_c0_g3	0.000	0.000	0.000	0.000	0.000	0.000	0.000	0.000	0.000	0.000
TRINITY_DN357262_c1_g1	0.000	0.000	0.000	2.781	0.000	0.000	1.931	0.000	0.000	0.768
TRINITY_DN357262_c2_g1	0.000	0.000	0.000	0.000	0.000	0.000	0.000	0.000	0.000	0.000
TRINITY_DN357264_c0_g1	0.000	0.000	2.236	0.000	0.000	0.000	0.000	0.000	0.000	0.552
TRINITY_DN357264_c1_g1	0.000	1.635	0.000	0.000	0.000	0.000	0.000	0.000	0.000	0.000
TRINITY_DN357265_c0_g1	0.000	0.000	0.000	0.000	0.000	0.000	0.445	0.000	0.000	0.000
TRINITY_DN357268_c0_g2	0.000	0.000	0.000	0.000	0.000	0.000	0.000	0.000	0.000	0.855
TRINITY_DN357268_c1_g1	0.000	1.280	0.000	0.000	0.000	0.000	0.000	0.000	0.000	0.000
TRINITY_DN357273_c0_g1	0.000	0.000	0.000	0.000	0.000	0.000	0.000	0.000	0.000	0.000
TRINITY_DN357274_c0_g1	0.000	0.546	0.000	0.000	0.000	0.000	0.000	0.000	0.000	0.496
TRINITY_DN357274_c2_g1	0.000	0.000	0.000	0.000	0.789	0.000	0.000	0.000	0.236	0.000
TRINITY_DN357274_c4_g1	0.000	0.000	0.000	0.000	0.000	0.000	0.000	5.271	0.000	0.527
TRINITY_DN357274_c5_g1	0.000	0.000	0.000	0.000	0.000	0.000	0.000	0.000	0.965	1.583
TRINITY_DN357276_c1_g1	0.000	0.000	3.822	0.000	0.000	2.059	0.000	0.000	0.690	0.108
TRINITY_DN357277_c0_g1	0.000	0.000	0.000	0.000	0.000	0.000	0.000	0.000	0.000	0.000
TRINITY_DN357277_c1_g1	0.000	0.000	0.000	0.000	0.000	0.000	0.000	0.000	0.000	1.467
TRINITY_DN357278_c0_g1	0.000	0.000	0.000	0.000	0.000	0.000	0.000	0.000	0.000	0.587
TRINITY_DN357279_c0_g1	1.283	0.000	0.000	1.911	0.000	0.000	0.000	0.000	0.000	0.000
TRINITY_DN35727_c0_g1	0.000	0.572	3.978	5.165	0.000	2.133	0.000	0.553	0.529	0.934
TRINITY_DN357282_c0_g1	0.000	0.000	0.172	0.793	0.215	0.561	0.227	0.000	0.131	0.052
TRINITY_DN357286_c0_g1	0.000	0.541	0.000	0.000	0.000	0.883	0.000	1.246	0.000	0.000
TRINITY_DN357287_c0_g1	0.000	0.000	0.000	0.000	0.000	0.000	0.000	0.000	0.000	0.000
TRINITY_DN35728_c0_g1	0.000	0.000	0.000	0.000	0.000	0.000	0.000	0.000	0.000	2.898
TRINITY_DN357290_c0_g1	0.000	0.000	0.000	0.000	0.000	0.000	0.000	0.000	0.840	0.000
TRINITY_DN357291_c0_g1	0.000	1.374	0.000	0.000	0.000	0.000	0.000	0.000	0.000	0.000
TRINITY_DN357292_c0_g1	0.000	0.000	0.000	0.000	0.000	0.000	0.000	0.000	0.000	0.000
TRINITY_DN357296_c0_g1	0.656	0.000	0.000	0.000	0.000	0.000	0.000	0.000	0.000	0.000
TRINITY_DN357297_c0_g1	0.000	0.000	0.000	0.000	0.000	0.000	0.000	0.000	0.000	0.000
TRINITY_DN357298_c0_g1	0.000	0.000	0.000	0.000	0.000	0.000	0.000	0.000	0.000	0.000
TRINITY_DN357299_c0_g1	0.000	0.000	0.000	0.000	0.000	0.000	0.000	0.000	0.971	0.000
TRINITY_DN35729_c0_g1	0.000	0.000	0.000	0.000	0.000	0.000	0.000	0.000	0.000	0.000
TRINITY_DN35729_c0_g2	0.400	0.000	0.000	0.000	0.000	0.000	0.000	0.000	0.000	0.000
TRINITY_DN35729_c0_g3	0.634	0.000	0.000	0.000	0.000	0.000	0.000	0.000	0.312	0.518
TRINITY_DN35729_c0_g4	0.000	0.593	0.000	0.000	0.000	0.964	0.637	0.000	0.323	1.073
TRINITY_DN35729_c1_g1	0.000	2.603	0.000	0.000	0.000	0.000	0.000	0.000	0.000	0.000
TRINITY_DN35729_c3_g1	0.000	0.000	0.000	0.000	0.000	0.000	0.000	0.000	0.000	0.000
TRINITY_DN3572_c0_g1	4.290	4.131	2.918	6.292	0.000	9.314	10.671	4.266	5.002	12.916
TRINITY_DN357300_c0_g1	2.696	0.000	0.000	0.000	0.000	0.000	0.000	0.000	0.000	1.130
TRINITY_DN357300_c1_g1	0.000	0.000	0.000	0.000	0.000	0.000	0.000	0.000	0.000	0.000
TRINITY_DN357303_c0_g1	0.000	0.000	0.305	0.000	0.000	0.000	0.201	0.000	0.000	0.000
TRINITY_DN357304_c0_g1	0.000	0.000	0.000	0.000	0.000	0.000	0.000	0.000	0.000	0.000
TRINITY_DN357304_c0_g2	0.000	0.000	0.000	0.000	0.000	0.000	0.000	0.000	1.732	0.000
TRINITY_DN357304_c0_g4	0.000	0.000	0.000	0.000	0.000	0.000	0.000	0.000	0.000	0.000
TRINITY_DN357305_c0_g1	0.000	0.000	0.000	0.000	0.000	0.000	0.000	0.000	0.000	0.000
TRINITY_DN357308_c0_g1	0.000	0.000	3.112	0.000	0.000	0.000	0.000	0.000	0.000	0.000
TRINITY_DN357309_c0_g1	0.000	1.112	0.000	0.000	0.000	0.000	0.000	0.000	0.000	0.648
TRINITY_DN357309_c1_g1	0.000	0.000	0.000	0.000	0.000	0.000	0.000	0.000	0.487	0.000
TRINITY_DN357312_c1_g1	0.000	0.000	0.000	0.000	0.000	0.000	0.000	0.000	0.000	0.344
TRINITY_DN357312_c4_g1	0.000	0.955	0.000	0.000	0.000	0.000	0.000	0.000	0.000	0.413
TRINITY_DN357312_c6_g1	0.000	0.000	0.000	0.000	0.000	0.000	0.000	0.000	0.000	0.000
TRINITY_DN357313_c0_g1	0.000	0.000	0.000	0.000	0.000	0.000	0.000	0.000	0.000	0.000
TRINITY_DN357313_c1_g1	0.000	0.000	0.000	0.000	0.000	0.000	0.000	0.000	0.000	0.000
TRINITY_DN357314_c0_g1	0.000	0.000	0.000	0.000	0.000	0.000	0.000	0.000	0.000	0.000
TRINITY_DN357314_c1_g1	1.336	0.000	0.000	0.000	0.000	0.000	0.000	0.000	0.000	0.000
TRINITY_DN357317_c0_g1	0.000	0.192	0.000	1.188	0.000	0.000	0.000	0.000	0.194	0.159
TRINITY_DN357319_c0_g1	1.268	0.000	1.734	0.000	0.000	0.000	0.000	0.000	0.000	0.521
TRINITY_DN35731_c0_g1	0.000	0.693	0.000	0.000	0.000	0.000	0.000	0.000	0.137	0.000
TRINITY_DN35731_c0_g2	0.000	0.000	0.000	0.000	0.000	0.000	1.350	0.000	0.000	1.084
TRINITY_DN357321_c0_g1	0.000	0.000	0.000	0.000	0.000	0.000	0.357	0.000	0.000	0.312
TRINITY_DN357322_c0_g1	0.000	0.000	0.000	0.000	3.115	0.000	0.000	0.000	0.000	0.000
TRINITY_DN357322_c0_g2	0.000	0.000	0.000	0.000	0.000	0.000	0.000	0.000	0.000	0.000
TRINITY_DN357323_c1_g1	0.000	0.426	0.000	0.000	2.406	0.000	0.000	0.000	0.000	0.561
TRINITY_DN357323_c3_g1	0.000	0.000	0.000	0.000	0.000	0.000	0.000	0.000	0.000	0.000
TRINITY_DN357324_c0_g1	0.264	0.000	0.354	0.000	0.000	0.000	0.000	0.000	0.265	0.107
TRINITY_DN357327_c0_g1	0.000	0.000	0.000	0.000	0.000	3.105	0.000	0.000	1.065	0.000
TRINITY_DN357328_c0_g1	0.000	0.000	0.000	0.000	0.000	0.000	0.000	0.000	0.880	0.000
TRINITY_DN357329_c0_g1	0.000	0.000	0.000	0.000	0.000	0.000	0.000	0.000	0.000	0.000
TRINITY_DN357329_c1_g1	0.000	0.000	0.000	0.000	0.000	0.000	0.000	0.000	0.000	0.000
TRINITY_DN35732_c0_g1	0.000	4.462	1.092	0.000	0.000	0.000	1.582	0.000	0.000	0.659
TRINITY_DN35732_c0_g2	1.113	1.055	0.000	0.000	0.000	0.000	0.000	0.000	0.275	0.000
TRINITY_DN35732_c0_g3	0.000	0.000	0.000	0.000	0.000	0.000	2.158	0.000	0.000	0.000
TRINITY_DN35732_c0_g4	0.000	0.522	0.000	0.319	0.000	0.302	0.000	0.000	0.000	0.000
TRINITY_DN35732_c1_g1	0.000	0.000	0.000	0.000	0.000	0.000	0.000	0.000	0.000	0.000
TRINITY_DN35732_c2_g1	0.000	0.000	0.000	0.000	0.000	0.000	0.000	0.000	0.000	0.000
TRINITY_DN357330_c0_g1	0.000	2.316	0.000	0.000	0.000	0.000	0.000	0.000	2.429	0.981
TRINITY_DN357332_c0_g1	0.436	0.000	0.000	0.000	0.000	0.000	0.000	0.000	0.000	0.000
TRINITY_DN357333_c0_g1	0.000	0.000	0.000	0.000	0.000	0.000	0.000	0.000	0.000	0.261
TRINITY_DN357334_c0_g1	0.000	0.000	0.000	0.000	0.000	0.000	0.000	0.000	0.000	0.211
TRINITY_DN357334_c1_g1	0.000	0.000	0.000	0.000	0.000	0.000	0.000	0.000	0.000	0.000
TRINITY_DN357335_c0_g1	0.000	0.000	0.000	0.000	0.000	0.000	0.000	0.000	0.000	0.000
TRINITY_DN357335_c0_g2	1.371	0.000	1.875	0.000	0.000	0.000	0.000	0.000	0.000	0.562
TRINITY_DN357336_c0_g1	0.000	0.000	0.000	0.000	0.000	0.000	2.666	0.000	0.000	0.000
TRINITY_DN357337_c0_g1	0.000	0.000	1.606	0.000	0.000	0.000	0.000	0.000	0.867	0.000
TRINITY_DN357338_c0_g2	0.000	0.000	0.000	0.000	1.004	0.000	0.000	0.000	0.000	0.248
TRINITY_DN357339_c0_g1	0.670	2.427	0.000	0.000	0.000	0.000	0.000	2.775	0.000	0.274
TRINITY_DN357339_c1_g1	0.000	0.000	0.000	0.000	0.000	0.000	0.000	0.000	0.000	0.000
TRINITY_DN35733_c0_g1	0.000	0.000	0.000	5.189	0.000	1.705	0.000	0.000	0.874	0.000
TRINITY_DN35733_c0_g3	0.000	0.000	2.800	0.000	3.350	0.000	0.000	0.000	1.020	0.000
TRINITY_DN35733_c2_g1	0.000	0.000	0.000	0.000	0.000	0.000	0.000	0.000	0.000	0.000
TRINITY_DN357340_c1_g1	0.000	0.000	0.000	0.000	0.000	0.000	5.126	0.000	0.000	0.000
TRINITY_DN357341_c1_g1	0.000	0.000	0.000	0.000	0.000	0.000	0.000	0.000	0.778	0.000
TRINITY_DN357343_c1_g1	0.000	0.000	3.686	0.000	0.000	0.000	0.000	0.000	0.000	1.089
TRINITY_DN357344_c0_g1	0.536	0.000	0.000	0.000	0.000	0.000	0.000	0.000	0.000	0.000
TRINITY_DN357345_c0_g1	0.000	0.000	0.000	1.250	0.000	0.000	0.000	0.000	0.000	0.000
TRINITY_DN357345_c1_g1	0.000	0.000	0.000	0.000	0.000	0.000	0.000	0.000	0.000	1.928
TRINITY_DN35734_c0_g1	0.944	0.890	0.000	0.000	1.553	0.000	0.000	1.959	0.000	0.000
TRINITY_DN35734_c0_g2	0.000	0.000	0.000	0.000	0.000	0.000	0.000	0.000	0.478	0.000
TRINITY_DN357350_c1_g1	0.000	0.000	0.000	0.000	0.000	0.000	0.000	0.000	0.469	0.000
TRINITY_DN357351_c0_g1	0.000	0.000	1.008	0.000	0.000	0.000	0.000	0.000	0.000	0.766
TRINITY_DN357352_c0_g1	1.860	0.000	0.000	0.000	0.000	3.049	0.000	0.000	0.000	1.934
TRINITY_DN357352_c1_g1	3.412	1.088	0.000	3.401	4.641	0.000	1.146	2.349	5.048	0.466
TRINITY_DN357354_c0_g1	0.000	0.483	0.000	0.820	0.000	0.000	0.000	1.121	1.072	0.221
TRINITY_DN357357_c1_g1	0.000	0.000	0.000	0.000	0.000	0.000	0.000	0.000	0.000	0.000
TRINITY_DN357359_c0_g1	0.000	0.000	0.000	0.033	0.000	0.000	0.000	0.019	0.010	0.000
TRINITY_DN357359_c2_g1	0.242	0.000	0.000	0.000	0.403	0.704	0.000	0.000	0.000	0.295
TRINITY_DN357359_c3_g1	0.000	0.000	0.000	0.716	0.000	0.000	0.000	2.021	0.234	0.000
TRINITY_DN35735_c0_g1	0.000	0.000	0.000	0.000	0.000	0.000	0.000	0.000	0.201	0.000
TRINITY_DN35735_c0_g2	0.000	0.000	0.000	0.236	0.256	0.000	0.000	0.000	0.000	0.000
TRINITY_DN35735_c0_g3	0.000	0.000	0.000	0.000	0.000	0.000	0.000	0.000	0.000	0.000
TRINITY_DN35735_c0_g4	0.000	0.000	0.000	0.000	0.000	1.017	0.000	0.000	0.000	0.000
TRINITY_DN35735_c1_g1	0.000	0.000	0.000	0.000	0.000	0.000	0.000	0.000	0.000	0.000
TRINITY_DN357361_c0_g1	0.000	0.000	0.000	0.000	0.000	0.000	0.000	0.000	0.000	0.000
TRINITY_DN357362_c0_g1	0.000	1.093	0.000	0.000	0.000	0.000	0.000	0.000	0.299	0.993
TRINITY_DN357362_c2_g1	2.565	1.238	0.000	0.000	0.000	3.800	0.000	0.000	0.000	1.054
TRINITY_DN357362_c3_g1	0.000	0.000	0.000	1.165	0.000	0.000	0.000	0.000	0.000	0.000
TRINITY_DN357362_c4_g1	0.000	0.000	0.000	0.000	0.000	0.000	0.000	0.000	0.000	0.000
TRINITY_DN357362_c5_g1	0.000	0.000	0.000	0.000	0.000	0.000	0.000	0.000	0.000	0.000
TRINITY_DN357363_c0_g1	0.000	0.000	0.000	0.000	0.000	0.000	0.000	0.000	0.000	0.000
TRINITY_DN357367_c0_g1	0.000	0.000	0.000	0.000	0.000	0.000	0.000	0.000	0.595	0.000
TRINITY_DN357369_c0_g1	0.000	0.000	0.000	0.000	0.000	0.000	0.000	0.000	0.000	0.000
TRINITY_DN35736_c0_g1	0.000	0.000	0.000	0.000	0.000	0.000	0.000	0.000	0.000	0.000
TRINITY_DN35736_c1_g1	0.000	0.000	0.000	0.000	0.000	0.000	0.000	0.000	0.000	0.000
TRINITY_DN35736_c1_g2	0.000	1.280	0.000	0.000	0.000	0.000	0.000	2.709	0.000	0.000
TRINITY_DN35736_c1_g3	0.000	0.000	0.000	0.000	0.000	0.000	0.000	0.000	0.000	0.000
TRINITY_DN357371_c0_g1	0.000	0.000	0.000	0.000	0.000	0.000	0.000	0.000	0.000	0.000
TRINITY_DN357372_c0_g1	0.000	0.000	0.000	0.000	0.000	0.000	0.000	0.000	0.000	0.000
TRINITY_DN357374_c0_g1	0.000	0.000	0.000	0.000	0.000	0.000	0.000	0.000	0.000	0.000
TRINITY_DN357375_c0_g1	0.000	0.000	0.000	0.000	0.000	1.586	0.000	0.000	0.000	0.000
TRINITY_DN357376_c0_g1	0.000	0.000	0.000	1.084	0.000	0.000	1.784	0.000	0.000	1.662
TRINITY_DN357376_c2_g1	0.000	0.000	0.000	0.000	3.941	0.000	0.000	0.000	0.000	0.000
TRINITY_DN357376_c2_g2	0.000	0.000	0.000	0.000	0.000	0.000	0.000	0.000	0.000	2.137
TRINITY_DN357376_c3_g1	0.000	0.000	2.567	0.000	0.000	0.000	0.000	0.000	0.000	0.000
TRINITY_DN357376_c4_g1	0.000	0.000	0.000	0.000	0.000	3.951	2.763	0.000	1.379	1.111
TRINITY_DN357376_c5_g1	0.000	0.000	0.000	0.000	0.000	0.000	0.000	0.000	0.000	0.000
TRINITY_DN357378_c0_g1	0.000	0.000	0.000	0.000	0.000	0.000	0.000	0.000	1.318	0.000
TRINITY_DN35737_c0_g1	0.000	0.000	0.000	0.000	0.000	0.000	0.000	0.000	0.000	0.485
TRINITY_DN35737_c1_g1	0.000	0.418	0.000	0.000	0.794	0.000	1.799	0.000	0.000	0.387
TRINITY_DN35737_c2_g2	0.000	0.000	0.000	0.000	0.000	0.000	0.000	0.000	0.000	0.000
TRINITY_DN35737_c3_g1	0.000	0.000	0.000	0.000	0.000	3.882	1.333	0.000	0.649	0.539
TRINITY_DN35737_c6_g1	0.000	0.000	0.000	0.000	0.000	0.000	0.000	0.000	2.592	0.000
TRINITY_DN35737_c7_g1	0.000	0.000	0.000	0.000	0.000	0.000	0.000	0.000	0.000	0.000
TRINITY_DN357381_c0_g1	0.000	0.000	0.000	0.000	0.000	0.000	0.000	0.000	0.573	0.000
TRINITY_DN357382_c0_g1	0.000	0.000	0.000	0.000	0.000	0.000	0.000	0.000	0.000	1.692
TRINITY_DN357384_c0_g1	0.000	1.104	0.000	0.000	0.000	0.000	0.000	0.000	0.000	0.000
TRINITY_DN357386_c0_g1	0.000	6.089	0.000	0.000	0.000	0.000	0.000	0.000	0.000	0.000
TRINITY_DN357386_c1_g1	0.000	0.000	0.000	0.000	0.000	0.000	0.000	0.000	0.000	0.934
TRINITY_DN357387_c0_g1	0.000	0.000	0.000	0.000	0.000	0.000	0.000	0.000	0.000	1.714
TRINITY_DN357387_c0_g2	0.000	0.000	0.000	0.000	0.000	0.000	0.000	0.000	0.000	0.981
TRINITY_DN357387_c0_g3	0.000	0.000	0.000	0.000	0.000	0.000	0.000	0.000	0.000	0.576
TRINITY_DN357387_c0_g5	0.000	0.000	0.000	0.000	0.000	3.572	0.000	0.000	0.000	0.000
TRINITY_DN357387_c1_g1	0.709	0.000	0.000	0.000	0.000	0.000	0.000	0.000	0.000	0.580
TRINITY_DN35738_c0_g1	6.181	4.395	2.229	7.279	2.492	7.724	4.925	4.127	3.605	2.991
TRINITY_DN35738_c1_g2	0.000	0.000	0.000	2.109	0.000	0.000	0.000	0.000	0.000	0.000
TRINITY_DN357390_c0_g1	0.000	0.629	0.000	0.000	1.140	0.000	0.000	0.000	0.000	0.283
TRINITY_DN357392_c0_g1	0.553	0.000	0.000	0.000	0.000	0.000	0.000	0.000	0.000	0.452
TRINITY_DN357393_c0_g1	0.000	0.000	0.000	0.000	0.000	0.000	0.000	0.000	0.000	0.000
TRINITY_DN357395_c0_g1	0.000	0.000	0.000	0.000	0.000	0.000	2.342	0.000	0.000	0.000
TRINITY_DN357396_c0_g1	0.000	0.000	0.000	2.073	0.000	0.000	0.000	0.000	1.380	1.718
TRINITY_DN357398_c0_g1	0.000	0.000	0.000	0.000	0.000	0.000	0.000	0.000	0.000	0.000
TRINITY_DN35739_c0_g1	0.000	0.000	0.000	1.911	0.000	0.000	0.000	0.000	0.756	1.054
TRINITY_DN3573_c0_g1	2.628	1.525	1.977	0.818	1.123	2.295	3.246	5.069	2.631	5.932
TRINITY_DN3573_c11_g1	0.000	0.000	0.000	0.000	0.000	0.000	0.000	0.000	0.000	0.000
TRINITY_DN3573_c13_g1	0.000	0.000	0.000	0.000	0.000	0.000	0.000	0.000	0.000	0.000
TRINITY_DN3573_c14_g1	0.000	0.000	0.000	0.000	0.000	0.000	0.000	0.000	0.000	0.917
TRINITY_DN3573_c1_g1	0.431	0.000	0.000	1.541	0.000	0.000	0.404	0.000	0.214	0.000
TRINITY_DN3573_c3_g1	0.119	0.000	0.317	0.183	0.000	0.172	0.104	0.241	0.241	0.048
TRINITY_DN357400_c0_g1	0.000	0.000	0.000	0.000	0.000	0.000	0.000	0.000	0.000	0.000
TRINITY_DN357402_c0_g2	0.000	6.759	3.224	0.000	0.000	0.000	0.000	0.000	0.000	0.958
TRINITY_DN357404_c0_g1	0.000	0.000	0.000	0.000	0.000	0.000	0.000	0.000	0.000	0.000
TRINITY_DN357404_c0_g3	0.000	0.000	0.000	1.505	0.000	0.000	0.000	0.000	0.000	0.000
TRINITY_DN357404_c0_g4	0.000	0.154	0.000	0.000	0.000	0.000	0.000	0.388	0.106	0.209
TRINITY_DN357404_c0_g5	0.000	0.000	0.000	0.000	0.000	0.000	0.328	0.000	0.182	0.174
TRINITY_DN357408_c0_g2	0.000	0.000	0.000	0.000	0.000	0.000	0.000	0.000	0.000	0.000
TRINITY_DN35740_c0_g1	0.000	0.000	0.000	0.000	0.000	0.000	0.000	0.000	0.000	0.000
TRINITY_DN35740_c0_g2	0.000	0.000	0.000	0.000	0.000	0.000	1.508	0.000	0.000	0.607
TRINITY_DN35740_c1_g1	0.000	0.000	0.000	0.000	0.000	0.000	0.000	0.000	0.000	6.210
TRINITY_DN35740_c1_g3	0.000	0.000	0.000	2.290	5.063	0.000	1.580	0.000	2.302	0.000
TRINITY_DN35740_c2_g1	0.000	0.000	0.000	0.000	0.000	0.000	0.000	0.000	0.000	0.000
TRINITY_DN35740_c3_g1	0.000	0.000	1.221	0.000	0.000	0.000	0.000	0.000	0.880	1.105
TRINITY_DN35740_c4_g1	0.000	0.000	0.000	0.000	0.000	0.000	0.000	0.000	0.000	0.000
TRINITY_DN357411_c0_g1	0.000	0.000	0.000	0.000	0.000	0.512	0.000	0.000	0.000	0.486
TRINITY_DN357411_c1_g1	0.312	0.000	0.000	0.000	0.296	0.000	0.000	0.000	0.000	0.227
TRINITY_DN357411_c1_g2	0.000	0.000	0.000	0.000	0.000	0.000	0.000	0.000	0.000	0.000
TRINITY_DN357411_c4_g1	0.188	0.485	0.504	0.571	0.000	0.000	0.348	0.000	0.000	0.000
TRINITY_DN357411_c5_g1	0.000	0.000	0.000	0.000	0.000	0.000	0.000	0.000	0.000	0.000
TRINITY_DN357411_c6_g1	0.000	0.000	0.000	0.000	0.000	0.000	0.000	0.000	0.000	0.368
TRINITY_DN357411_c7_g1	0.000	0.000	0.000	0.000	0.000	0.000	0.000	0.000	0.000	0.000
TRINITY_DN357412_c0_g1	0.000	0.000	0.000	0.000	0.000	2.705	0.000	0.000	0.000	0.000
TRINITY_DN357412_c1_g1	0.000	0.000	0.000	0.000	0.000	0.000	0.000	0.000	0.000	0.000
TRINITY_DN357413_c0_g1	0.731	0.000	0.000	0.000	0.000	0.000	0.000	0.000	0.000	0.000
TRINITY_DN357414_c0_g1	0.000	0.000	0.000	0.000	0.000	0.000	0.000	0.000	0.000	0.000
TRINITY_DN357416_c0_g1	0.000	0.000	0.000	0.000	0.000	0.000	0.000	0.000	0.000	0.261
TRINITY_DN357417_c0_g1	0.000	0.000	0.000	0.000	0.000	0.000	0.000	0.000	0.000	0.000
TRINITY_DN357418_c0_g1	0.000	0.000	0.000	0.000	0.000	0.000	0.000	0.000	0.000	0.000
TRINITY_DN35741_c0_g1	0.000	0.000	0.000	0.000	0.000	2.548	0.000	0.000	0.000	0.000
TRINITY_DN357420_c0_g1	0.000	0.000	3.049	3.274	0.000	0.000	0.000	0.000	0.000	0.909
TRINITY_DN357421_c0_g1	0.000	0.000	0.000	0.000	0.000	0.000	0.000	0.000	0.000	0.000
TRINITY_DN357422_c1_g1	0.000	0.000	0.000	0.000	0.000	0.000	0.000	0.000	0.000	0.000
TRINITY_DN357422_c3_g1	0.000	0.000	0.000	0.000	0.000	0.000	0.000	0.000	0.000	0.000
TRINITY_DN357422_c4_g1	0.000	0.000	0.000	0.000	0.000	0.000	0.000	0.000	0.762	0.000
TRINITY_DN357423_c0_g1	0.000	0.000	0.000	0.000	0.000	0.000	0.000	0.000	0.000	0.000
TRINITY_DN357423_c0_g2	0.000	0.000	0.000	0.000	0.000	0.000	0.000	0.000	0.000	0.000
TRINITY_DN357424_c0_g1	1.640	0.000	0.000	0.000	0.000	1.214	0.000	0.000	0.000	0.000
TRINITY_DN357427_c0_g1	0.000	0.000	0.000	0.000	0.000	0.000	0.000	0.000	0.000	0.000
TRINITY_DN35742_c1_g1	0.000	0.724	0.000	0.000	0.000	0.000	0.000	0.000	0.385	0.000
TRINITY_DN35742_c1_g2	0.000	0.000	0.000	0.000	0.000	0.000	0.000	0.000	0.000	0.000
TRINITY_DN35742_c1_g3	0.785	0.004	0.000	0.000	0.000	1.160	0.000	0.000	0.003	1.610
TRINITY_DN35742_c1_g4	0.000	0.000	0.000	0.000	0.000	0.000	0.000	0.000	0.000	0.000
TRINITY_DN35742_c2_g1	0.000	0.000	0.000	0.000	0.000	0.000	4.193	0.000	0.000	0.000
TRINITY_DN35742_c4_g1	0.000	0.000	0.000	0.000	0.000	0.000	1.451	0.000	0.000	0.000
TRINITY_DN35742_c5_g1	0.000	0.000	0.000	0.000	0.000	0.000	0.000	0.000	0.000	0.000
TRINITY_DN357430_c0_g1	0.000	0.000	0.000	0.000	0.000	0.000	0.000	0.000	0.000	0.000
TRINITY_DN357433_c0_g1	0.000	0.000	0.000	0.000	0.000	0.000	1.267	0.000	0.000	0.000
TRINITY_DN357434_c0_g1	0.000	0.000	0.000	0.000	0.000	0.000	0.000	0.000	0.000	0.000
TRINITY_DN357435_c0_g2	0.000	0.000	0.000	0.000	0.000	0.000	0.000	0.000	0.000	1.191
TRINITY_DN357436_c0_g1	0.000	0.000	0.000	0.000	0.000	0.000	0.000	0.000	1.320	0.000
TRINITY_DN35743_c0_g1	0.264	0.000	0.000	0.000	0.000	4.094	0.000	2.838	0.120	0.107
TRINITY_DN35743_c0_g2	0.000	1.692	0.000	0.000	0.000	0.000	0.000	0.000	0.747	0.415
TRINITY_DN357440_c0_g1	0.000	0.000	0.000	0.000	0.000	0.000	0.000	0.000	0.000	0.000
TRINITY_DN357441_c1_g1	0.000	0.000	0.000	0.000	0.000	0.000	0.000	0.000	0.000	0.000
TRINITY_DN357441_c2_g1	0.000	0.000	0.000	0.000	0.000	0.000	0.000	0.000	0.000	0.000
TRINITY_DN357442_c0_g1	0.000	0.000	0.000	2.758	0.000	0.000	0.000	0.000	0.000	0.000
TRINITY_DN357444_c0_g1	0.326	0.669	0.155	0.000	0.542	0.169	0.102	0.236	0.236	0.539
TRINITY_DN357444_c1_g1	0.000	0.000	0.000	0.000	0.000	0.000	0.000	0.000	0.000	0.154
TRINITY_DN357444_c2_g1	0.000	0.000	0.000	0.000	0.000	0.000	0.000	0.000	0.000	1.385
TRINITY_DN357445_c0_g1	0.000	0.000	0.000	0.000	0.000	0.000	0.000	0.000	1.003	0.000
TRINITY_DN357448_c0_g1	0.000	0.000	0.000	0.000	0.000	0.000	0.000	0.000	0.000	0.000
TRINITY_DN357449_c0_g1	0.000	0.000	0.000	0.000	0.000	0.000	0.000	0.000	0.000	0.000
TRINITY_DN35744_c0_g2	0.000	0.000	0.000	0.000	0.000	0.000	0.000	0.000	1.065	0.000
TRINITY_DN35744_c0_g3	0.000	0.000	0.652	0.000	0.000	0.000	0.000	1.700	0.000	0.000
TRINITY_DN35744_c2_g1	4.721	0.000	0.000	0.000	0.000	0.000	2.622	0.000	0.000	0.000
TRINITY_DN357453_c0_g1	0.000	0.000	0.000	0.000	0.000	0.000	0.000	0.000	0.000	0.000
TRINITY_DN357453_c1_g1	0.000	0.000	0.000	0.000	0.000	0.000	0.000	0.000	0.000	0.000
TRINITY_DN357454_c0_g1	0.000	0.000	0.000	0.000	0.000	0.000	0.000	0.000	0.000	0.000
TRINITY_DN357454_c0_g2	0.000	0.000	0.000	10.727	0.000	0.000	0.000	0.000	0.000	0.000
TRINITY_DN357458_c0_g1	0.000	0.000	0.000	0.000	0.000	0.000	0.000	0.000	0.000	0.000
TRINITY_DN35745_c0_g1	0.361	0.626	0.472	0.335	0.457	0.286	0.367	0.290	0.766	1.015
TRINITY_DN357460_c0_g1	2.223	0.000	3.023	3.395	0.000	0.000	0.000	0.000	1.103	0.000
TRINITY_DN357461_c0_g1	0.000	0.000	1.678	0.000	1.024	0.000	0.000	0.000	0.000	0.000
TRINITY_DN357462_c0_g1	0.000	0.000	0.000	0.000	0.000	0.000	0.000	0.000	0.000	0.393
TRINITY_DN357463_c3_g1	0.000	1.745	2.447	0.000	0.000	0.000	1.837	0.000	0.000	0.732
TRINITY_DN357463_c4_g1	0.000	4.550	0.000	3.479	3.874	0.000	2.432	4.735	0.000	0.000
TRINITY_DN357465_c0_g1	0.000	0.000	0.000	0.000	1.226	0.000	0.000	0.000	0.000	0.000
TRINITY_DN357468_c0_g1	0.645	0.000	0.000	0.000	0.000	0.000	0.000	0.000	0.000	0.264
TRINITY_DN357469_c0_g1	0.000	0.000	0.000	0.000	0.000	0.000	0.000	0.000	0.000	0.000
TRINITY_DN35746_c0_g1	1.855	0.810	1.414	0.653	1.231	1.436	2.433	0.278	1.349	0.086
TRINITY_DN35746_c0_g2	0.480	0.889	0.732	1.160	0.008	0.975	1.118	0.477	1.101	1.009
TRINITY_DN35746_c0_g3	0.000	0.000	0.000	0.000	0.000	0.000	0.000	0.000	0.000	1.566
TRINITY_DN35746_c10_g1	0.797	0.737	0.000	0.000	0.000	0.000	0.000	0.000	0.000	0.654
TRINITY_DN35746_c1_g1	1.851	0.000	1.215	4.012	2.935	1.324	1.771	5.558	1.753	3.091
TRINITY_DN35746_c4_g1	0.000	0.000	0.000	0.000	0.000	0.000	0.000	0.000	0.000	0.000
TRINITY_DN35746_c5_g1	0.000	0.000	0.000	0.000	0.000	0.000	0.000	0.000	0.000	0.421
TRINITY_DN35746_c8_g1	0.000	3.415	0.000	0.000	0.000	0.000	0.000	0.000	0.586	0.487
TRINITY_DN357470_c3_g1	0.000	0.000	0.000	0.000	0.000	0.000	0.000	0.000	0.000	0.000
TRINITY_DN357470_c4_g1	0.000	0.000	0.000	0.000	0.000	0.000	0.000	0.000	0.000	1.009
TRINITY_DN357471_c1_g1	0.000	0.000	0.000	0.000	0.000	0.000	0.000	0.000	0.000	0.000
TRINITY_DN357472_c2_g1	0.000	0.000	0.000	0.000	0.000	0.000	0.000	0.000	0.000	0.000
TRINITY_DN357474_c0_g1	0.000	0.000	0.000	0.000	0.000	0.000	0.000	0.000	0.000	0.181
TRINITY_DN357474_c0_g2	0.000	0.000	0.000	0.000	0.000	0.000	0.000	0.000	0.000	0.000
TRINITY_DN357476_c0_g2	0.000	0.000	0.000	0.000	0.396	0.000	0.000	0.000	0.172	0.000
TRINITY_DN357478_c0_g1	0.000	0.000	0.000	4.031	0.000	0.000	0.000	0.000	0.000	0.000
TRINITY_DN357478_c1_g1	0.000	0.000	0.000	0.000	0.000	0.000	0.000	0.000	3.272	0.000
TRINITY_DN357479_c0_g1	0.000	0.000	0.000	0.000	0.000	0.000	1.612	0.000	0.000	0.000
TRINITY_DN35747_c0_g2	0.000	0.000	2.945	0.000	0.000	0.000	0.000	0.000	0.000	0.000
TRINITY_DN35747_c1_g1	0.000	0.000	0.000	0.000	0.000	0.000	0.000	0.000	0.000	0.000
TRINITY_DN35747_c1_g2	1.414	0.000	0.000	0.000	0.000	0.000	0.000	0.000	0.000	0.000
TRINITY_DN35747_c1_g3	0.000	0.000	0.000	0.000	0.000	0.000	0.000	0.000	0.000	0.000
TRINITY_DN35747_c3_g2	0.000	0.000	0.000	0.000	0.000	0.000	0.000	0.000	0.000	0.000
TRINITY_DN35747_c7_g1	0.000	0.000	0.000	0.000	0.000	0.000	0.000	0.000	0.000	0.258
TRINITY_DN357480_c0_g1	0.000	0.000	0.000	0.000	0.000	0.000	0.000	0.000	0.000	0.000
TRINITY_DN357482_c0_g1	0.000	0.000	0.000	0.000	0.000	0.000	0.000	0.000	0.000	0.798
TRINITY_DN357486_c0_g1	0.753	0.000	0.000	0.000	0.000	0.000	0.000	0.000	0.000	0.000
TRINITY_DN357487_c0_g1	0.000	0.000	0.000	0.000	0.000	0.000	0.000	0.000	0.000	1.069
TRINITY_DN35748_c0_g1	1.602	0.000	0.000	2.368	0.000	0.000	0.000	0.000	0.000	0.000
TRINITY_DN35748_c0_g2	0.000	4.327	0.000	1.692	0.000	0.000	0.000	0.000	0.803	1.621
TRINITY_DN35748_c1_g1	0.000	0.000	0.000	0.000	0.000	0.000	0.000	0.000	0.000	0.000
TRINITY_DN35748_c1_g2	0.000	0.000	0.000	0.000	0.000	0.000	0.000	0.000	0.000	0.000
TRINITY_DN35748_c1_g3	0.000	0.000	0.000	0.000	0.000	0.000	0.000	0.000	0.000	0.000
TRINITY_DN357490_c0_g1	0.000	1.233	0.000	0.000	0.000	0.000	0.000	0.000	0.000	0.278
TRINITY_DN357490_c1_g1	0.830	0.000	0.000	0.000	0.000	0.000	0.000	0.000	0.000	0.000
TRINITY_DN357492_c0_g1	0.000	0.000	0.000	1.498	1.723	0.128	0.998	0.000	0.518	2.868
TRINITY_DN357493_c0_g1	0.000	0.000	0.000	0.000	0.000	0.000	0.000	0.000	0.000	0.000
TRINITY_DN357495_c0_g1	0.000	0.000	0.000	0.000	0.000	0.000	0.000	0.000	0.000	0.000
TRINITY_DN357496_c0_g1	0.000	0.000	0.000	0.000	0.000	0.000	0.000	0.000	0.000	0.000
TRINITY_DN357499_c0_g1	0.000	0.000	0.000	0.000	0.000	0.000	0.000	0.000	0.000	0.000
TRINITY_DN35749_c0_g1	0.000	0.000	0.000	0.000	0.000	0.000	0.000	0.000	0.000	1.313
TRINITY_DN35749_c0_g2	0.294	0.122	0.000	0.000	0.000	0.214	0.130	0.000	0.182	0.179
TRINITY_DN35749_c0_g3	1.017	0.965	0.000	0.000	0.000	0.000	1.019	4.225	1.004	1.896
TRINITY_DN35749_c0_g4	0.000	0.000	0.000	0.377	0.000	0.000	0.193	0.000	0.000	0.000
TRINITY_DN35749_c10_g1	0.000	1.513	0.000	0.000	0.000	0.000	0.000	0.000	0.000	0.000
TRINITY_DN35749_c1_g1	0.000	0.000	0.000	0.000	0.000	0.000	0.000	0.000	0.000	0.000
TRINITY_DN35749_c2_g1	0.000	0.000	0.000	0.000	0.000	0.000	0.000	0.000	0.000	0.000
TRINITY_DN35749_c3_g1	0.000	0.000	0.000	0.000	0.000	0.000	0.000	0.000	0.480	0.520
TRINITY_DN35749_c4_g1	0.000	0.000	0.000	0.000	0.000	0.000	0.000	0.000	0.000	0.000
TRINITY_DN35749_c5_g1	0.000	0.000	0.000	0.000	0.000	0.000	0.000	0.000	0.000	0.000
TRINITY_DN35749_c6_g1	0.000	0.000	0.000	0.000	3.028	0.000	0.000	0.000	0.000	0.000
TRINITY_DN35749_c9_g1	0.000	0.000	0.000	0.000	0.000	0.000	0.000	0.000	0.000	0.000
TRINITY_DN3574_c0_g1	12.144	11.412	12.312	15.768	10.599	13.130	12.983	11.325	15.209	15.870
TRINITY_DN3574_c0_g2	0.702	2.555	2.852	3.161	1.157	2.065	1.538	1.453	4.826	4.020
TRINITY_DN357501_c0_g1	0.000	0.000	0.000	1.858	0.000	0.000	0.000	0.000	0.000	0.000
TRINITY_DN357503_c0_g1	0.000	0.000	0.000	3.506	0.000	0.000	0.000	0.000	0.000	0.000
TRINITY_DN357504_c0_g1	0.000	0.000	0.000	0.000	0.000	0.000	0.000	0.000	0.000	0.000
TRINITY_DN357504_c0_g2	0.000	0.000	0.000	0.000	0.000	0.000	0.000	0.000	0.000	0.000
TRINITY_DN357507_c0_g1	0.000	0.000	2.690	0.000	0.000	0.000	0.000	0.000	1.959	0.000
TRINITY_DN357507_c0_g2	0.000	0.000	0.000	0.000	0.000	0.000	3.802	0.000	0.000	0.000
TRINITY_DN357507_c0_g3	0.000	0.000	0.000	0.000	6.809	0.000	0.000	0.000	1.246	0.000
TRINITY_DN357507_c1_g1	0.000	0.000	0.000	0.000	0.000	0.000	0.000	0.000	0.000	0.000
TRINITY_DN357508_c0_g1	0.000	0.000	0.000	0.000	0.000	0.000	0.000	0.000	0.979	0.000
TRINITY_DN357508_c0_g2	0.000	0.000	0.000	0.000	0.000	0.000	0.000	0.000	0.000	0.000
TRINITY_DN357508_c2_g1	0.000	0.000	0.000	0.000	0.000	0.000	0.000	0.000	0.000	0.000
TRINITY_DN35750_c2_g1	0.000	0.000	0.000	0.000	0.000	0.000	0.000	2.512	0.000	1.001
TRINITY_DN357510_c0_g1	0.000	0.000	0.000	0.000	0.000	0.000	0.000	0.000	0.415	0.000
TRINITY_DN357511_c0_g1	0.000	0.000	0.000	0.000	0.000	0.000	0.000	0.000	0.000	0.000
TRINITY_DN357511_c0_g2	0.000	0.000	0.000	0.000	0.000	0.000	0.000	0.000	0.000	0.000
TRINITY_DN357512_c0_g1	0.000	0.000	0.000	0.000	0.000	0.000	0.000	0.000	0.000	0.000
TRINITY_DN357514_c0_g1	0.000	0.000	0.000	0.000	0.000	0.000	0.000	0.000	0.000	1.312
TRINITY_DN357515_c0_g1	2.547	0.000	0.000	0.000	0.000	0.000	0.000	0.000	0.000	2.059
TRINITY_DN357517_c0_g1	0.000	0.000	0.000	0.000	0.000	0.000	0.000	0.000	0.000	0.000
TRINITY_DN357518_c1_g1	0.000	0.000	0.000	0.000	0.000	2.113	0.000	0.000	0.000	0.000
TRINITY_DN357518_c2_g1	0.000	0.000	0.000	0.000	0.000	0.000	0.000	0.000	0.000	0.117
TRINITY_DN357519_c0_g1	0.000	0.000	0.000	0.000	0.000	0.000	0.000	0.000	0.000	0.000
TRINITY_DN35751_c0_g1	0.000	0.000	0.000	0.000	0.000	0.000	0.593	1.270	0.000	0.000
TRINITY_DN35751_c0_g2	0.000	0.000	0.000	0.000	0.000	0.000	0.000	0.000	0.000	0.221
TRINITY_DN35751_c0_g3	0.000	0.000	0.000	0.000	0.000	0.000	0.000	0.000	0.000	0.000
TRINITY_DN35751_c1_g1	0.000	0.000	0.000	0.000	0.000	0.000	0.000	0.000	0.000	0.000
TRINITY_DN357520_c0_g1	0.000	0.000	0.000	0.000	0.000	0.000	1.246	0.000	0.000	0.000
TRINITY_DN357521_c0_g1	0.000	0.000	0.000	0.000	0.000	0.000	2.306	0.000	0.000	0.000
TRINITY_DN357523_c0_g1	0.000	0.429	0.000	0.000	0.000	0.712	0.923	0.000	0.000	0.595
TRINITY_DN357525_c0_g1	0.000	0.000	0.000	0.000	0.000	0.000	0.000	0.000	0.000	0.000
TRINITY_DN357526_c0_g1	0.000	0.000	0.000	0.000	0.000	0.000	0.000	0.000	1.393	2.243
TRINITY_DN357526_c1_g1	0.000	0.000	0.000	0.000	0.000	0.000	0.000	0.000	0.000	0.000
TRINITY_DN357528_c0_g1	0.000	0.000	0.000	0.000	0.000	0.000	3.015	0.000	0.000	1.276
TRINITY_DN357528_c0_g2	0.000	0.000	0.000	0.000	0.000	0.000	0.000	0.000	0.000	0.000
TRINITY_DN357528_c1_g1	0.000	0.000	0.000	0.000	0.000	0.000	0.000	0.000	0.000	0.000
TRINITY_DN357528_c1_g2	1.561	0.000	0.000	0.000	0.000	0.000	0.000	0.000	0.000	0.000
TRINITY_DN357528_c2_g1	0.000	0.000	0.000	0.000	0.000	0.000	0.000	0.000	0.000	0.000
TRINITY_DN357528_c3_g1	0.000	0.000	0.000	0.000	0.000	0.000	0.000	0.000	0.000	0.000
TRINITY_DN357529_c0_g1	0.000	0.000	0.000	0.000	1.619	0.000	0.000	0.000	0.000	0.000
TRINITY_DN357529_c2_g1	0.000	0.000	0.000	0.000	0.000	0.000	0.000	0.000	0.000	0.000
TRINITY_DN35752_c0_g1	0.000	0.000	0.000	2.394	1.314	0.000	0.000	0.000	0.000	0.000
TRINITY_DN35752_c2_g1	0.000	0.182	0.000	0.000	0.362	0.000	0.195	0.000	0.109	0.617
TRINITY_DN35752_c5_g1	0.000	0.000	0.000	0.000	0.000	0.000	0.000	0.000	0.000	0.000
TRINITY_DN35752_c6_g1	0.000	0.000	0.000	0.000	0.000	0.000	0.000	0.000	0.000	0.000
TRINITY_DN357530_c0_g1	0.000	0.000	0.000	3.121	3.464	0.000	0.000	0.000	0.000	0.000
TRINITY_DN357530_c1_g1	0.000	0.000	0.000	0.000	0.000	0.000	0.000	0.000	0.000	0.000
TRINITY_DN357530_c5_g1	1.945	0.954	0.000	0.000	1.780	0.000	0.509	0.000	0.000	0.394
TRINITY_DN357530_c7_g1	0.000	0.000	0.000	0.000	0.000	0.000	0.000	0.000	0.000	1.022
TRINITY_DN357532_c1_g1	0.000	0.000	0.000	0.000	0.000	0.000	0.000	0.000	0.000	0.000
TRINITY_DN357532_c3_g1	0.000	0.000	0.000	0.000	0.000	0.000	0.000	0.000	0.000	0.000
TRINITY_DN357533_c0_g1	0.000	0.940	0.000	0.000	0.000	0.000	0.000	0.000	0.000	0.000
TRINITY_DN357535_c0_g1	0.000	0.000	0.000	0.000	0.000	0.000	0.000	0.000	0.000	0.000
TRINITY_DN357535_c0_g2	0.000	0.000	0.000	0.000	0.000	0.000	0.000	0.000	0.000	0.000
TRINITY_DN357536_c0_g1	0.994	0.000	0.000	0.000	0.000	0.000	0.000	0.000	0.000	1.224
TRINITY_DN357537_c0_g1	0.000	0.000	0.000	0.000	0.000	0.000	0.000	0.000	1.168	0.000
TRINITY_DN357539_c0_g1	0.000	0.000	0.000	0.000	0.000	0.000	0.000	0.000	0.000	0.000
TRINITY_DN35753_c0_g1	0.489	0.206	1.311	0.000	0.000	0.356	0.000	0.997	0.123	0.596
TRINITY_DN357540_c0_g1	0.000	0.000	0.000	0.000	0.000	0.000	0.000	0.000	0.000	0.911
TRINITY_DN357540_c1_g1	0.000	0.000	0.000	0.000	0.000	0.000	0.000	0.000	0.000	0.599
TRINITY_DN357543_c0_g1	0.945	0.000	0.000	0.000	0.000	0.000	0.378	0.000	0.201	0.988
TRINITY_DN357544_c0_g1	0.000	0.621	0.000	0.000	0.000	0.000	0.666	0.000	0.673	0.322
TRINITY_DN357545_c0_g1	0.000	0.000	0.000	0.000	0.000	0.000	0.000	0.000	1.929	0.000
TRINITY_DN357548_c0_g1	0.000	0.000	2.731	0.000	0.000	2.912	0.000	0.000	0.000	1.631
TRINITY_DN357549_c0_g1	3.533	0.000	0.000	1.126	0.000	0.000	0.734	0.000	1.760	0.614
TRINITY_DN357549_c1_g1	0.000	0.000	0.000	0.525	0.000	0.502	0.000	0.000	0.000	0.282
TRINITY_DN35754_c0_g1	0.000	0.000	6.696	0.000	0.000	4.248	5.939	0.000	0.000	0.000
TRINITY_DN357550_c0_g1	0.000	0.000	0.000	0.000	0.000	0.000	0.000	0.000	0.000	0.000
TRINITY_DN357551_c0_g1	0.000	0.000	0.000	0.000	0.000	0.000	0.000	0.000	0.000	0.000
TRINITY_DN357555_c0_g1	0.000	0.000	0.000	0.000	0.000	0.000	0.000	0.000	0.000	0.809
TRINITY_DN357556_c0_g1	0.000	0.000	0.000	0.000	0.000	0.000	0.000	0.000	0.000	0.000
TRINITY_DN357558_c0_g1	0.000	0.000	0.000	0.000	0.000	0.000	0.000	0.000	0.000	0.605
TRINITY_DN357559_c0_g1	0.000	0.000	0.000	0.000	0.000	0.000	0.000	0.000	0.000	0.000
TRINITY_DN35755_c0_g1	0.000	0.014	0.000	0.000	0.000	2.529	1.570	0.000	0.860	0.419
TRINITY_DN35755_c0_g2	0.000	2.047	4.999	2.352	0.000	0.000	0.000	0.000	0.000	2.111
TRINITY_DN357560_c0_g1	0.000	0.000	0.000	0.000	0.000	0.000	0.000	0.000	0.000	0.000
TRINITY_DN357560_c0_g2	0.000	0.000	0.000	0.000	0.000	0.000	0.000	0.000	0.000	0.000
TRINITY_DN357561_c0_g1	0.000	1.882	0.000	0.000	0.877	0.000	1.011	0.000	0.000	0.216
TRINITY_DN357562_c0_g1	0.000	0.000	0.000	0.000	0.000	0.000	0.000	0.000	0.000	0.000
TRINITY_DN357563_c0_g1	0.000	0.000	0.000	0.000	0.000	0.000	0.000	0.000	0.682	1.131
TRINITY_DN357566_c0_g1	0.000	0.000	0.000	0.000	0.000	0.000	0.000	0.000	0.000	0.064
TRINITY_DN357567_c0_g1	0.000	0.000	0.000	0.000	0.000	0.000	0.000	0.000	0.000	1.100
TRINITY_DN357571_c0_g1	0.000	0.000	0.000	0.000	0.000	0.000	0.000	0.000	0.000	0.000
TRINITY_DN357572_c1_g1	0.000	0.000	0.000	0.000	0.000	0.000	0.000	0.000	0.000	1.354
TRINITY_DN357573_c1_g1	0.330	0.283	0.000	0.000	0.000	0.000	0.000	0.000	0.165	0.402
TRINITY_DN357574_c0_g1	0.000	1.601	0.000	0.000	0.000	0.000	0.000	0.000	0.000	0.000
TRINITY_DN357575_c0_g1	0.000	0.000	0.000	0.000	0.000	1.929	0.000	0.000	0.000	1.072
TRINITY_DN357576_c0_g1	0.000	0.000	0.000	0.000	0.000	0.000	0.000	0.000	0.000	0.000
TRINITY_DN357577_c1_g1	0.000	0.000	0.000	0.000	0.000	0.000	0.000	0.000	0.000	1.672
TRINITY_DN357578_c0_g2	0.000	0.000	0.000	0.000	0.000	0.000	0.000	0.000	0.000	0.000
TRINITY_DN357578_c1_g1	0.000	0.000	0.000	0.000	0.000	0.000	0.000	0.000	0.000	0.000
TRINITY_DN35757_c2_g1	0.000	0.000	0.000	2.574	0.000	0.000	0.000	0.000	0.000	0.000
TRINITY_DN35757_c3_g1	0.000	0.000	0.000	0.000	0.000	0.000	0.000	0.000	0.000	0.000
TRINITY_DN35757_c5_g1	0.000	0.000	0.000	0.000	0.000	0.000	0.000	0.000	0.000	0.000
TRINITY_DN35757_c6_g1	1.017	0.000	0.000	0.000	0.000	0.000	1.019	4.225	0.000	0.417
TRINITY_DN357580_c0_g1	0.000	0.000	0.000	0.000	0.000	0.000	0.000	0.000	0.000	0.000
TRINITY_DN357581_c1_g1	0.000	0.388	0.000	0.354	0.000	0.000	0.416	0.000	0.000	0.119
TRINITY_DN357584_c0_g1	0.000	0.000	0.000	0.000	0.000	0.000	0.000	0.000	0.000	2.039
TRINITY_DN357586_c0_g2	0.390	0.000	0.000	0.000	0.648	0.000	0.364	0.000	0.971	0.318
TRINITY_DN357587_c0_g1	0.000	2.217	0.000	0.000	0.000	0.000	0.000	0.000	0.000	0.000
TRINITY_DN357589_c0_g1	0.000	0.000	0.000	0.000	0.000	1.488	0.000	0.000	1.005	0.000
TRINITY_DN357592_c0_g1	0.000	0.000	0.000	0.000	0.000	0.000	2.492	0.000	0.000	0.000
TRINITY_DN357594_c0_g1	0.000	0.000	0.000	0.000	0.000	0.000	0.000	0.000	0.000	0.255
TRINITY_DN357594_c0_g2	0.000	0.000	0.000	0.000	0.000	0.000	0.000	2.279	0.000	0.000
TRINITY_DN357594_c0_g3	0.000	0.000	0.000	0.000	0.000	0.000	0.000	0.000	0.000	0.000
TRINITY_DN357597_c0_g1	0.000	0.158	0.000	0.000	0.000	0.000	0.000	0.000	0.000	0.000
TRINITY_DN357599_c0_g1	1.058	0.000	0.000	1.587	0.000	0.000	0.000	0.000	0.000	0.434
TRINITY_DN357599_c0_g2	0.000	0.285	0.000	0.000	0.000	0.000	0.000	0.000	0.000	0.000
TRINITY_DN357599_c2_g1	0.000	0.000	0.000	0.000	0.000	0.000	0.000	0.000	0.000	0.362
TRINITY_DN357599_c2_g2	0.000	0.000	0.000	0.000	0.000	0.000	0.000	0.000	0.000	0.000
TRINITY_DN357599_c2_g3	1.471	0.000	0.000	0.000	0.000	0.000	0.000	0.000	0.000	0.000
TRINITY_DN357599_c5_g1	1.245	2.401	0.000	1.858	0.000	0.000	1.267	0.000	0.000	0.000
TRINITY_DN357599_c8_g1	0.000	0.000	0.000	0.000	0.000	0.000	2.056	0.000	0.000	0.000
TRINITY_DN357599_c9_g1	0.000	6.947	0.000	0.000	0.000	0.000	0.000	0.000	0.000	0.000
TRINITY_DN3575_c0_g1	9.837	11.135	17.401	8.905	9.494	13.828	4.070	3.962	12.715	12.654
TRINITY_DN3575_c0_g2	0.000	2.395	10.330	0.000	0.000	7.267	0.000	9.950	4.253	5.098
TRINITY_DN3575_c0_g3	0.000	3.538	1.080	1.213	0.000	1.934	0.000	0.960	0.923	2.351
TRINITY_DN357601_c0_g1	0.000	0.000	0.000	0.000	0.000	0.000	0.000	0.000	0.000	0.000
TRINITY_DN357601_c2_g1	0.000	0.000	0.000	0.000	0.000	0.000	0.000	0.000	0.000	0.000
TRINITY_DN357602_c0_g1	0.000	0.000	0.000	0.000	0.000	0.000	0.000	0.000	0.000	0.000
TRINITY_DN357603_c0_g1	0.000	0.471	0.000	0.000	0.463	0.000	0.000	0.000	0.000	0.147
TRINITY_DN357603_c1_g1	0.000	0.000	0.000	0.000	0.000	1.409	0.000	0.000	0.467	0.000
TRINITY_DN357604_c0_g1	0.000	0.000	0.000	0.000	0.000	0.000	0.000	0.000	0.000	0.495
TRINITY_DN357605_c0_g1	1.130	0.000	0.000	0.000	0.000	0.000	0.000	0.000	0.279	0.000
TRINITY_DN357606_c0_g1	0.000	0.000	0.000	0.000	0.000	0.000	0.000	0.000	0.000	1.759
TRINITY_DN357608_c0_g1	0.000	0.000	0.000	0.000	0.000	0.000	0.000	0.000	0.467	0.390
TRINITY_DN35760_c0_g1	0.000	0.448	1.456	2.888	3.204	0.000	4.853	0.443	1.075	1.989
TRINITY_DN35760_c0_g2	0.397	0.529	0.000	0.603	0.000	1.738	0.283	0.000	0.232	0.404
TRINITY_DN35760_c2_g1	0.000	0.000	0.000	0.000	0.000	0.000	0.000	0.000	0.000	0.436
TRINITY_DN35760_c3_g1	0.000	0.000	0.000	4.073	3.779	0.000	0.000	0.000	0.000	0.000
TRINITY_DN357611_c0_g1	0.000	0.000	0.000	0.000	0.000	0.000	0.000	0.000	0.000	0.000
TRINITY_DN357611_c1_g1	0.000	0.000	0.000	0.000	0.000	0.000	0.000	0.000	0.000	0.000
TRINITY_DN357612_c0_g1	0.000	0.000	0.000	0.000	0.000	0.000	0.000	0.000	0.000	0.580
TRINITY_DN357614_c0_g1	0.000	0.000	2.163	0.000	0.000	4.644	0.000	0.000	0.000	0.647
TRINITY_DN357615_c0_g1	0.000	0.000	0.000	0.000	0.000	0.000	0.000	0.000	0.000	0.000
TRINITY_DN357616_c0_g1	0.000	0.000	0.000	0.000	0.000	0.000	0.000	0.000	0.000	0.966
TRINITY_DN357618_c0_g1	0.000	0.000	0.000	0.000	0.000	0.631	0.000	0.000	0.214	0.351
TRINITY_DN357619_c0_g1	0.000	0.000	0.000	0.000	0.000	0.000	0.000	0.000	0.000	0.000
TRINITY_DN357619_c0_g2	0.000	1.783	2.505	0.000	0.000	0.000	0.000	0.000	0.000	0.000
TRINITY_DN357619_c3_g1	0.000	0.000	0.000	0.000	0.000	0.000	0.000	0.000	0.000	0.000
TRINITY_DN35761_c0_g1	0.000	0.000	0.000	0.000	0.000	0.000	0.000	0.000	1.315	0.000
TRINITY_DN35761_c0_g2	0.000	0.000	0.000	0.000	0.000	0.000	0.000	0.000	0.000	1.049
TRINITY_DN35761_c1_g1	0.000	0.000	0.000	0.000	0.000	0.000	0.000	0.000	0.579	0.000
TRINITY_DN35761_c1_g2	0.000	3.350	0.000	0.000	0.000	0.000	1.780	0.000	0.519	0.403
TRINITY_DN35761_c1_g4	0.957	0.000	0.000	2.872	1.616	0.000	0.000	0.000	0.945	0.000
TRINITY_DN35761_c2_g1	0.000	0.000	0.000	0.000	0.000	0.000	0.000	0.000	0.000	0.000
TRINITY_DN35761_c3_g1	0.000	0.000	0.000	0.000	4.120	0.000	0.000	0.000	0.000	0.515
TRINITY_DN357621_c0_g1	0.000	0.000	0.000	0.000	0.000	0.000	0.000	0.000	0.000	1.511
TRINITY_DN357621_c0_g2	0.000	3.157	0.000	0.000	0.000	0.000	0.565	0.000	0.289	0.000
TRINITY_DN357621_c1_g1	0.000	0.000	0.000	0.000	0.000	0.000	0.000	0.000	0.000	0.000
TRINITY_DN357621_c2_g1	0.000	0.000	1.448	0.810	0.887	0.000	0.000	0.000	0.000	0.437
TRINITY_DN357621_c4_g1	0.000	0.000	0.000	0.000	0.000	0.000	0.000	0.000	0.564	0.469
TRINITY_DN357621_c5_g1	0.000	0.371	0.000	0.000	0.912	0.399	0.000	0.000	0.000	0.288
TRINITY_DN357621_c8_g1	0.000	0.000	0.000	0.000	0.000	0.000	0.000	0.000	0.000	0.829
TRINITY_DN357622_c0_g1	0.000	0.000	0.000	0.000	0.000	0.000	0.000	0.000	0.000	0.000
TRINITY_DN357625_c0_g1	0.000	0.000	0.000	3.642	0.000	0.000	2.563	0.000	0.000	0.000
TRINITY_DN357625_c0_g2	0.000	0.000	0.000	1.315	0.000	0.000	0.869	0.000	0.000	0.000
TRINITY_DN357625_c2_g1	0.000	0.000	0.000	0.000	1.090	0.000	0.000	1.368	0.000	0.270
TRINITY_DN357625_c4_g1	0.000	0.000	0.000	0.000	0.000	0.000	0.000	0.000	1.003	0.000
TRINITY_DN357626_c1_g1	0.000	0.000	0.000	0.000	0.000	0.000	0.000	0.000	0.000	0.000
TRINITY_DN357627_c0_g1	0.000	0.000	0.000	0.000	0.000	0.000	0.000	0.000	0.000	0.000
TRINITY_DN357627_c0_g2	1.460	0.000	0.000	0.000	2.169	0.000	1.489	0.000	0.000	0.000
TRINITY_DN357627_c3_g1	0.000	0.000	3.257	0.000	0.000	6.893	0.000	0.000	0.000	0.000
TRINITY_DN357629_c1_g1	0.000	0.000	0.000	0.000	0.000	0.000	0.000	0.000	0.000	0.000
TRINITY_DN35762_c0_g1	0.675	0.000	0.000	0.000	0.000	1.984	0.000	0.000	0.663	1.380
TRINITY_DN35762_c0_g2	0.000	0.000	0.000	0.000	0.000	0.000	0.000	0.000	0.000	0.000
TRINITY_DN35762_c1_g1	0.000	0.000	0.000	0.000	0.000	0.000	0.000	0.000	0.000	0.000
TRINITY_DN35762_c2_g1	0.000	0.000	0.000	0.000	0.000	0.000	0.000	2.941	0.000	0.000
TRINITY_DN357630_c1_g1	0.000	0.000	0.000	0.000	0.000	0.000	0.000	0.000	0.000	0.000
TRINITY_DN357631_c0_g1	0.000	0.000	0.000	0.000	0.000	0.000	0.000	0.000	0.000	0.000
TRINITY_DN357631_c1_g1	0.000	0.000	0.000	0.000	0.000	0.000	0.000	0.000	0.000	0.000
TRINITY_DN357635_c0_g1	0.000	2.375	0.000	0.000	0.000	0.000	0.000	0.000	0.000	2.021
TRINITY_DN357637_c0_g1	0.000	0.000	0.000	0.000	0.000	0.000	0.000	0.000	0.000	0.000
TRINITY_DN357637_c0_g2	0.000	0.000	0.000	0.000	2.305	0.000	0.000	0.000	0.000	0.576
TRINITY_DN357637_c10_g1	0.000	0.000	0.000	0.000	0.000	0.000	0.000	0.000	0.000	0.000
TRINITY_DN357637_c1_g1	0.000	0.000	0.000	0.000	0.000	0.000	0.000	0.000	0.000	0.000
TRINITY_DN357637_c5_g1	0.000	1.566	0.000	0.000	0.000	0.000	0.000	0.000	0.000	0.000
TRINITY_DN357637_c7_g1	0.000	2.066	0.000	0.000	0.000	0.000	0.000	0.000	0.000	0.000
TRINITY_DN357637_c8_g1	0.000	0.000	0.000	0.000	0.000	0.000	0.000	0.000	0.000	0.000
TRINITY_DN357637_c9_g1	0.000	0.000	0.000	0.000	0.000	0.000	0.000	0.000	0.000	0.000
TRINITY_DN35763_c0_g1	0.397	0.000	0.000	1.315	0.000	0.000	1.696	0.000	0.000	0.357
TRINITY_DN35763_c1_g1	1.380	1.337	0.000	2.049	0.000	0.000	0.000	0.000	0.000	0.566
TRINITY_DN357642_c0_g1	0.000	0.000	0.000	0.000	0.000	0.000	0.000	0.000	0.000	1.100
TRINITY_DN357644_c0_g1	0.000	0.000	0.000	0.000	0.000	0.000	0.000	0.000	1.246	0.869
TRINITY_DN357646_c0_g1	0.000	0.000	0.000	0.000	0.000	0.000	0.000	0.000	0.000	0.000
TRINITY_DN357647_c0_g1	0.000	0.000	0.000	0.000	0.000	0.000	0.000	0.000	0.555	0.000
TRINITY_DN357648_c0_g3	0.994	0.000	0.000	0.000	0.000	0.000	0.000	0.000	0.489	0.816
TRINITY_DN357648_c0_g4	0.000	1.186	0.000	0.000	0.000	0.000	0.000	0.000	0.000	0.000
TRINITY_DN357648_c2_g1	0.000	0.000	0.000	0.000	0.000	0.000	0.000	0.000	0.000	0.000
TRINITY_DN35764_c0_g1	0.518	0.918	0.699	0.000	0.000	0.000	0.000	0.000	0.000	0.422
TRINITY_DN357650_c0_g1	0.000	0.000	0.000	0.000	0.000	0.000	0.000	0.000	0.000	0.000
TRINITY_DN357651_c1_g1	0.000	0.000	0.000	0.000	0.000	0.000	0.000	0.000	0.000	0.000
TRINITY_DN357652_c0_g1	0.000	0.000	0.000	1.147	0.000	0.000	0.000	0.000	0.000	0.000
TRINITY_DN357653_c0_g1	0.000	0.960	0.000	0.000	0.000	0.000	0.000	0.000	1.497	0.000
TRINITY_DN357655_c0_g1	0.000	0.000	0.000	0.000	0.000	0.000	0.000	0.000	0.000	0.000
TRINITY_DN357657_c3_g1	2.319	0.000	0.000	0.000	0.000	0.000	2.367	0.000	0.000	0.000
TRINITY_DN357658_c0_g1	0.000	0.000	0.000	0.000	0.000	3.151	0.000	0.000	0.000	0.000
TRINITY_DN357659_c1_g1	0.000	0.000	0.000	0.000	0.000	0.000	0.000	0.000	0.000	0.000
TRINITY_DN35765_c0_g1	2.084	0.000	1.425	0.000	0.000	0.000	0.000	0.000	0.000	0.000
TRINITY_DN35765_c1_g1	0.000	0.000	3.229	0.000	0.000	0.000	0.000	0.000	0.000	0.000
TRINITY_DN35765_c1_g2	0.878	0.000	6.168	0.000	0.000	1.119	0.743	1.807	0.649	0.311
TRINITY_DN357661_c0_g1	0.000	0.000	0.000	0.000	0.000	0.000	0.000	3.182	1.557	0.000
TRINITY_DN357661_c0_g2	0.000	0.000	0.000	0.000	0.000	0.000	0.000	0.000	0.000	0.000
TRINITY_DN357661_c1_g1	0.000	0.000	0.000	0.000	0.000	3.540	2.500	0.000	0.000	0.000
TRINITY_DN357662_c0_g1	0.000	0.000	0.000	0.000	0.000	0.000	0.000	0.000	0.000	0.000
TRINITY_DN357663_c1_g1	0.000	0.000	0.000	0.000	0.000	0.000	0.000	0.000	0.000	0.000
TRINITY_DN357666_c0_g1	0.000	0.000	0.000	0.000	0.000	0.000	0.000	0.000	0.334	0.278
TRINITY_DN357666_c1_g1	0.000	0.000	0.000	0.000	0.000	0.000	0.569	0.000	0.000	0.000
TRINITY_DN357667_c0_g1	0.000	0.000	0.000	0.000	0.000	0.000	0.000	0.000	0.000	0.000
TRINITY_DN357667_c1_g1	0.000	0.000	0.000	0.000	0.000	0.000	0.000	0.000	0.000	0.000
TRINITY_DN35766_c0_g1	0.000	0.000	0.000	0.000	0.000	0.000	1.853	0.000	3.600	0.738
TRINITY_DN357670_c0_g1	0.000	0.000	0.000	0.000	0.000	0.000	0.000	0.000	0.000	0.000
TRINITY_DN357671_c0_g1	0.000	0.791	0.000	0.000	0.000	0.000	0.843	0.000	0.419	0.000
TRINITY_DN357672_c0_g1	0.000	0.000	0.000	0.000	0.000	0.000	0.000	0.000	0.000	0.000
TRINITY_DN357673_c0_g1	0.000	0.000	0.000	0.000	0.000	0.000	0.000	0.000	0.000	0.000
TRINITY_DN357673_c0_g2	1.374	1.247	0.000	0.000	0.000	0.000	0.000	0.000	0.000	0.843
TRINITY_DN357674_c1_g1	0.000	0.000	0.000	0.000	0.000	0.000	0.000	0.000	0.000	0.000
TRINITY_DN357675_c0_g1	0.000	0.000	0.000	0.000	0.000	0.000	0.000	0.000	0.000	0.000
TRINITY_DN357677_c1_g1	0.000	0.000	0.000	0.000	0.000	0.000	0.000	0.000	0.000	0.000
TRINITY_DN357679_c0_g1	1.460	2.841	0.000	0.000	0.000	0.000	0.000	0.000	0.000	0.599
TRINITY_DN35767_c0_g1	0.000	0.000	0.000	0.000	0.000	0.000	0.000	0.000	0.000	0.000
TRINITY_DN35767_c0_g2	0.000	0.000	0.000	0.000	0.000	0.000	0.000	0.000	0.000	0.000
TRINITY_DN35767_c0_g3	0.000	0.000	0.000	0.000	0.000	1.403	0.000	0.000	0.000	0.000
TRINITY_DN35767_c0_g4	0.000	0.000	0.000	0.000	0.000	0.000	0.000	0.000	0.000	0.000
TRINITY_DN35767_c1_g1	3.503	0.000	0.000	0.000	1.443	0.000	0.872	0.000	0.000	0.720
TRINITY_DN357680_c1_g1	0.750	0.000	0.000	0.000	0.000	0.000	0.000	0.000	0.000	0.000
TRINITY_DN357683_c1_g1	0.000	0.000	0.000	0.000	0.000	0.000	0.000	0.000	0.000	0.000
TRINITY_DN357684_c0_g1	0.000	0.000	0.000	0.000	0.000	0.000	0.000	0.000	0.000	0.000
TRINITY_DN357687_c0_g1	3.227	0.000	0.000	2.383	0.000	0.000	0.000	3.268	0.477	0.660
TRINITY_DN357689_c2_g1	0.000	0.000	0.000	0.000	0.000	0.000	0.000	0.000	0.979	0.000
TRINITY_DN357689_c3_g1	2.386	0.000	0.000	0.000	0.000	0.000	0.000	0.000	0.000	0.000
TRINITY_DN35768_c0_g1	1.042	0.000	0.000	0.000	0.000	4.643	0.000	2.162	1.978	2.597
TRINITY_DN35768_c0_g2	0.000	0.000	0.000	0.000	0.000	0.000	0.000	0.000	1.166	0.622
TRINITY_DN35768_c0_g3	0.000	0.000	0.000	0.000	0.000	0.000	0.000	0.000	0.000	0.000
TRINITY_DN35768_c0_g4	0.000	0.000	0.000	0.000	0.000	10.619	0.000	0.000	0.000	0.000
TRINITY_DN35768_c0_g5	0.000	0.000	1.698	0.000	0.000	0.000	0.000	0.000	1.225	0.000
TRINITY_DN357690_c0_g1	2.280	0.000	0.000	0.000	0.000	0.000	0.000	0.000	0.000	0.000
TRINITY_DN357691_c0_g1	0.000	0.000	0.000	0.000	0.000	0.381	0.000	0.000	0.000	0.106
TRINITY_DN357691_c1_g1	0.000	1.082	0.000	0.000	0.000	0.000	0.000	0.000	0.000	0.000
TRINITY_DN357693_c0_g1	0.000	0.000	0.000	1.220	0.000	0.000	0.000	0.000	0.400	0.000
TRINITY_DN357693_c0_g2	0.000	0.000	0.000	0.000	0.000	0.000	0.000	0.000	0.000	0.850
TRINITY_DN357697_c0_g1	0.000	3.864	0.000	0.000	0.000	0.000	0.000	0.000	0.000	0.000
TRINITY_DN357698_c0_g2	1.027	1.952	0.000	0.000	1.688	0.000	2.059	0.000	1.013	0.421
TRINITY_DN35769_c2_g1	0.000	0.000	0.000	0.000	0.000	0.000	0.000	0.000	0.000	0.000
TRINITY_DN3576_c0_g1	30.459	36.048	31.835	37.709	33.574	35.358	36.598	38.236	47.081	35.852
TRINITY_DN3576_c0_g2	1.025	1.949	0.902	0.555	1.208	1.236	0.568	1.423	1.848	0.898
TRINITY_DN3576_c0_g3	5.186	0.595	5.349	0.000	1.086	7.473	2.622	10.222	0.648	8.282
TRINITY_DN3576_c0_g4	5.218	3.861	4.342	1.759	0.589	3.142	3.913	0.000	3.191	5.936
TRINITY_DN3576_c0_g6	1.153	1.101	0.440	1.209	1.034	0.954	1.640	0.999	0.945	0.769
TRINITY_DN3576_c2_g1	0.570	0.603	0.533	0.792	1.257	0.592	0.940	0.688	1.480	0.555
TRINITY_DN3576_c3_g1	0.000	0.000	0.000	0.000	0.000	0.000	0.000	0.000	0.000	0.000
TRINITY_DN3576_c5_g1	0.000	0.000	0.000	0.000	1.054	0.929	0.321	0.025	0.000	0.000
TRINITY_DN357700_c1_g1	0.000	0.000	3.571	0.000	0.000	0.000	0.000	0.000	0.000	1.059
TRINITY_DN357701_c0_g1	0.000	0.000	0.000	0.000	0.000	0.000	0.000	5.346	1.065	0.000
TRINITY_DN357702_c0_g1	0.000	0.000	0.000	3.477	0.000	3.446	0.000	0.000	0.000	0.000
TRINITY_DN357703_c0_g1	0.000	0.000	0.000	0.000	0.000	0.000	0.000	0.000	0.000	0.000
TRINITY_DN357703_c1_g1	0.000	0.000	0.000	0.000	0.000	0.000	0.000	0.000	0.000	0.000
TRINITY_DN357703_c1_g2	0.000	1.770	0.000	0.000	0.000	0.000	0.000	0.000	0.000	0.773
TRINITY_DN357704_c0_g1	0.000	0.000	0.000	0.000	0.000	0.000	0.000	0.000	0.000	0.329
TRINITY_DN357705_c1_g1	0.000	0.000	0.000	0.000	0.000	0.000	0.000	0.000	1.113	0.000
TRINITY_DN357706_c0_g1	0.000	1.993	0.000	0.000	0.000	0.000	0.000	0.000	1.033	0.430
TRINITY_DN357707_c0_g1	2.001	0.000	0.000	2.951	0.000	0.000	0.000	0.000	0.000	0.000
TRINITY_DN35770_c0_g1	0.000	0.000	0.000	0.000	0.000	0.000	0.000	0.000	0.000	0.000
TRINITY_DN35770_c0_g2	0.169	0.000	0.000	0.000	0.000	0.246	0.000	0.000	0.085	0.059
TRINITY_DN35770_c1_g1	0.000	0.693	0.000	0.000	0.637	4.854	0.740	0.000	1.191	0.309
TRINITY_DN35770_c1_g2	1.961	1.021	1.364	1.562	1.558	1.079	1.459	0.000	0.212	0.862
TRINITY_DN357711_c0_g1	0.000	0.000	0.000	1.873	0.000	0.000	0.000	0.000	0.000	0.254
TRINITY_DN357711_c1_g1	0.000	0.000	0.000	0.000	0.000	0.000	0.000	0.000	0.000	0.000
TRINITY_DN357712_c0_g1	0.000	0.000	0.000	0.000	0.000	0.000	0.000	0.000	0.456	0.381
TRINITY_DN357714_c0_g1	0.000	0.000	0.000	0.000	0.000	0.000	0.000	0.000	0.000	0.000
TRINITY_DN357714_c1_g1	0.000	0.000	0.000	0.000	0.000	0.000	0.000	0.000	0.000	0.000
TRINITY_DN357714_c2_g1	0.000	0.000	0.000	0.000	0.000	0.000	0.000	0.000	0.000	0.000
TRINITY_DN357715_c0_g1	0.000	3.489	0.000	0.000	0.000	0.000	0.000	0.000	0.000	0.000
TRINITY_DN357716_c1_g1	0.000	0.179	0.000	0.328	0.000	0.000	0.192	0.435	0.000	0.087
TRINITY_DN357717_c1_g1	0.000	0.000	0.000	0.000	0.000	0.000	0.000	0.000	0.000	0.000
TRINITY_DN35771_c0_g1	0.151	0.190	0.081	0.000	0.306	0.510	0.174	0.305	0.289	0.388
TRINITY_DN35771_c0_g2	0.226	0.158	0.307	0.000	0.176	0.000	0.144	0.000	0.229	0.000
TRINITY_DN35771_c0_g3	0.000	0.000	0.000	0.000	0.000	0.000	0.492	0.000	0.548	0.000
TRINITY_DN35771_c1_g1	0.918	0.000	0.618	1.390	0.000	0.000	0.807	0.946	0.588	0.187
TRINITY_DN35771_c2_g1	0.000	0.000	0.000	0.000	0.000	0.000	0.000	0.000	0.000	0.000
TRINITY_DN357720_c0_g1	0.000	0.000	0.000	0.000	0.000	0.000	0.000	0.000	0.000	0.000
TRINITY_DN357721_c0_g1	0.000	0.000	0.000	0.000	0.000	0.000	0.000	0.000	0.000	0.000
TRINITY_DN357722_c0_g1	0.000	0.000	0.000	0.000	0.000	0.000	0.000	0.000	0.000	0.000
TRINITY_DN357722_c1_g1	0.557	0.000	0.000	0.000	0.000	0.000	0.000	1.152	0.000	0.000
TRINITY_DN357728_c0_g1	0.000	1.966	0.000	0.000	0.000	1.429	0.598	0.826	1.598	1.478
TRINITY_DN357728_c0_g2	1.066	0.000	0.000	0.000	1.764	0.000	1.184	0.000	0.000	1.948
TRINITY_DN357728_c1_g1	0.000	0.000	0.000	0.000	0.000	0.000	0.000	0.950	0.000	0.000
TRINITY_DN357728_c1_g2	0.000	0.000	0.000	0.307	0.000	0.000	0.000	0.000	0.101	0.244
TRINITY_DN35772_c0_g1	0.000	0.000	0.000	0.000	1.461	0.000	0.000	0.000	0.000	0.340
TRINITY_DN35772_c2_g1	0.000	0.000	0.000	1.868	0.000	0.000	0.000	0.000	0.619	0.515
TRINITY_DN357730_c0_g1	0.000	3.203	0.000	0.000	2.672	0.000	0.000	0.000	0.000	0.000
TRINITY_DN357730_c1_g1	0.000	0.000	0.000	0.000	0.000	1.610	0.000	0.000	0.000	1.335
TRINITY_DN357731_c0_g1	0.000	0.000	0.000	0.000	0.000	0.000	0.000	0.000	0.000	0.664
TRINITY_DN357732_c0_g1	0.000	0.000	0.000	0.000	0.000	0.000	0.000	0.000	0.873	0.365
TRINITY_DN357733_c1_g1	0.000	0.000	0.000	0.000	0.000	0.000	0.000	0.000	0.000	0.000
TRINITY_DN357733_c2_g1	0.000	0.000	0.000	2.998	0.000	0.000	2.089	0.000	0.000	0.000
TRINITY_DN357734_c0_g1	0.000	0.000	0.000	0.000	0.000	0.000	0.292	0.000	0.159	0.388
TRINITY_DN357736_c0_g1	0.000	0.000	0.000	2.674	0.000	0.000	0.000	0.000	0.000	0.000
TRINITY_DN357738_c0_g1	0.000	0.000	0.000	0.000	0.000	0.000	0.000	0.000	0.000	0.000
TRINITY_DN35773_c0_g1	0.000	1.842	0.917	0.000	0.000	0.000	1.317	0.000	0.998	0.277
TRINITY_DN35773_c5_g1	0.000	1.455	0.000	0.000	0.000	2.207	0.000	0.000	0.000	0.000
TRINITY_DN35773_c5_g2	0.000	0.000	0.000	3.337	0.000	0.000	0.000	0.000	0.000	0.000
TRINITY_DN35773_c8_g1	2.163	1.372	1.088	2.893	3.154	1.575	0.737	0.552	1.627	2.855
TRINITY_DN357740_c0_g1	0.000	0.000	0.000	0.000	0.000	0.000	0.000	0.000	0.000	0.000
TRINITY_DN357741_c0_g1	0.000	0.000	0.000	0.000	0.000	0.000	0.505	0.000	0.000	0.648
TRINITY_DN357741_c1_g1	0.000	0.000	0.000	0.000	0.000	0.000	0.000	0.000	0.000	0.717
TRINITY_DN357742_c1_g1	2.126	0.000	0.000	0.000	0.000	0.000	0.000	0.000	0.000	4.318
TRINITY_DN357743_c1_g1	0.000	0.000	0.000	0.000	0.000	0.000	0.000	0.000	0.000	0.000
TRINITY_DN357744_c0_g1	0.000	0.000	0.000	0.000	0.000	0.000	0.000	0.000	0.000	0.000
TRINITY_DN357745_c0_g1	0.000	0.000	0.000	0.000	0.000	0.000	0.000	0.000	0.000	0.000
TRINITY_DN357747_c0_g1	0.000	0.000	0.000	0.000	0.000	0.000	0.000	0.000	0.000	0.000
TRINITY_DN357748_c0_g1	0.209	0.349	0.000	0.000	0.696	0.000	0.000	0.425	0.105	0.593
TRINITY_DN357749_c0_g1	0.000	0.000	0.000	0.000	0.000	0.000	0.000	0.000	0.000	0.335
TRINITY_DN35774_c0_g1	0.000	0.000	0.907	0.000	0.997	0.000	0.651	0.000	0.000	0.000
TRINITY_DN35774_c1_g1	1.968	1.026	2.454	1.351	0.000	0.000	0.000	0.000	0.877	2.453
TRINITY_DN35774_c1_g2	0.000	0.000	0.000	0.000	0.000	0.000	0.000	0.000	0.000	0.000
TRINITY_DN35774_c2_g1	2.133	4.347	4.998	4.240	1.415	6.234	3.201	3.509	6.167	5.521
TRINITY_DN357750_c0_g1	0.000	0.893	0.000	0.000	0.576	0.506	0.320	0.000	0.519	0.423
TRINITY_DN357751_c0_g1	0.000	0.000	0.000	0.000	0.000	0.000	0.000	0.000	2.639	0.000
TRINITY_DN357753_c0_g1	0.000	0.000	0.000	0.000	0.000	0.000	0.000	0.000	0.000	0.000
TRINITY_DN357753_c0_g2	0.000	0.000	0.000	0.000	0.000	0.000	0.000	0.000	0.000	0.975
TRINITY_DN357753_c1_g2	0.000	0.747	0.000	0.000	0.000	1.194	1.590	0.000	1.190	0.331
TRINITY_DN357753_c3_g1	0.000	0.000	0.000	0.000	0.000	0.000	0.000	0.000	0.000	0.587
TRINITY_DN357756_c0_g1	0.000	0.000	0.000	3.401	0.000	1.686	0.000	0.000	0.000	0.000
TRINITY_DN357756_c1_g1	0.000	0.000	0.000	0.000	0.000	0.000	0.000	0.000	0.000	0.000
TRINITY_DN357757_c0_g1	0.000	0.000	0.000	0.000	0.000	0.000	0.000	0.000	0.000	0.000
TRINITY_DN357757_c1_g1	0.000	3.344	4.690	0.000	0.000	0.000	1.753	0.000	0.000	0.000
TRINITY_DN357757_c2_g1	0.000	0.000	0.000	0.000	0.000	0.000	0.000	0.000	0.000	0.000
TRINITY_DN357757_c3_g1	0.000	0.000	0.000	0.000	0.000	0.000	0.000	0.000	0.000	0.000
TRINITY_DN357757_c4_g1	0.000	0.000	0.000	0.000	0.000	0.000	0.000	0.000	0.000	0.000
TRINITY_DN357759_c0_g1	0.000	0.000	0.000	0.000	0.000	0.000	0.000	0.000	0.000	0.000
TRINITY_DN357759_c1_g1	0.000	0.000	0.000	0.000	0.000	0.000	0.000	0.000	0.271	0.000
TRINITY_DN357759_c2_g1	0.000	0.000	0.000	0.000	0.000	0.000	0.000	0.000	0.000	0.000
TRINITY_DN35775_c0_g2	0.452	1.417	0.000	0.000	1.355	1.790	0.763	1.678	0.203	1.329
TRINITY_DN35775_c0_g4	0.000	0.000	0.000	0.000	0.000	0.000	0.000	0.000	0.000	0.000
TRINITY_DN35775_c1_g1	0.000	0.000	0.000	0.000	0.000	1.502	0.000	0.000	1.497	6.481
TRINITY_DN35775_c1_g2	0.000	0.000	0.000	0.000	3.219	0.000	0.000	0.000	0.000	0.804
TRINITY_DN35775_c2_g1	1.297	0.000	0.000	0.000	0.000	3.839	0.000	0.000	0.000	0.000
TRINITY_DN357761_c0_g1	0.000	2.082	0.000	0.000	0.000	0.000	4.422	0.000	0.000	1.759
TRINITY_DN357763_c0_g1	0.000	0.000	0.000	0.000	0.000	0.000	0.000	0.000	0.000	0.000
TRINITY_DN357764_c0_g1	1.471	0.000	0.000	0.000	0.000	0.000	0.000	0.000	0.000	0.603
TRINITY_DN357766_c0_g1	0.000	0.000	0.000	0.000	0.000	2.461	0.000	0.000	0.000	0.000
TRINITY_DN357767_c0_g1	0.000	0.000	2.800	0.000	0.000	0.000	6.318	0.000	0.000	0.836
TRINITY_DN357769_c0_g1	0.000	0.978	0.913	0.000	1.113	0.000	0.000	2.963	1.555	1.380
TRINITY_DN35776_c0_g1	0.745	1.572	0.850	0.000	2.918	0.910	2.706	0.000	0.155	2.044
TRINITY_DN35776_c0_g2	1.138	0.288	0.000	0.000	0.000	0.932	0.930	0.000	1.248	0.162
TRINITY_DN35776_c1_g1	0.000	0.000	0.000	0.000	0.000	0.000	0.000	0.000	0.000	0.000
TRINITY_DN35776_c2_g1	0.000	0.000	0.000	0.000	0.000	0.000	0.000	0.000	0.894	0.732
TRINITY_DN35776_c2_g2	0.000	0.000	0.000	0.000	0.000	0.000	0.000	0.000	2.726	0.000
TRINITY_DN35776_c2_g3	0.000	0.000	0.000	0.000	5.378	0.000	0.000	0.000	0.000	0.809
TRINITY_DN35776_c2_g4	0.000	0.000	0.000	0.000	0.000	0.000	0.000	0.000	0.000	0.762
TRINITY_DN35776_c6_g1	0.000	2.294	0.000	0.000	0.000	0.000	0.000	0.000	0.000	0.000
TRINITY_DN357770_c0_g1	0.000	0.000	3.655	0.000	0.000	0.000	0.000	2.742	0.000	2.745
TRINITY_DN357772_c0_g1	0.000	0.000	0.000	0.000	0.000	0.000	0.000	0.000	0.374	0.000
TRINITY_DN357773_c0_g2	0.000	0.000	0.000	0.000	0.000	0.000	0.212	0.479	0.118	0.191
TRINITY_DN357776_c0_g1	0.000	0.000	0.000	0.000	0.000	0.000	0.000	0.000	0.000	0.000
TRINITY_DN357778_c0_g1	0.000	0.000	0.000	0.000	0.000	0.000	0.000	0.000	0.000	0.000
TRINITY_DN357779_c0_g1	0.000	1.306	0.000	1.999	0.000	0.000	0.000	2.759	0.665	0.000
TRINITY_DN357779_c2_g2	0.000	0.000	0.000	0.000	0.000	0.000	0.000	0.000	0.000	0.000
TRINITY_DN35777_c0_g1	5.376	17.266	2.487	15.444	8.733	13.016	3.740	0.000	19.660	16.041
TRINITY_DN357780_c0_g1	0.000	0.000	5.890	0.000	0.000	0.000	0.000	0.000	0.000	0.000
TRINITY_DN357781_c0_g1	0.000	0.000	0.000	0.000	0.000	0.000	0.000	0.000	0.000	1.201
TRINITY_DN357782_c0_g1	0.000	0.000	0.000	0.000	0.000	0.000	0.000	5.250	3.477	0.000
TRINITY_DN357783_c0_g1	2.016	0.000	0.000	0.000	0.000	0.000	0.000	0.000	1.003	0.000
TRINITY_DN357784_c0_g1	0.699	0.300	0.470	0.532	0.000	0.000	0.000	0.716	0.523	0.994
TRINITY_DN357785_c0_g1	1.212	0.000	3.321	0.000	0.000	0.000	0.000	0.000	0.000	0.000
TRINITY_DN357786_c0_g1	0.000	2.274	0.000	0.000	0.000	0.000	0.000	0.000	0.000	0.000
TRINITY_DN357788_c0_g1	0.000	0.089	0.000	0.000	0.000	0.000	0.284	0.000	0.164	0.306
TRINITY_DN357788_c1_g1	0.000	0.000	0.000	0.000	0.000	0.000	0.000	0.000	0.000	0.000
TRINITY_DN357788_c2_g1	0.000	0.000	0.000	0.000	0.000	0.000	0.000	0.000	0.000	0.000
TRINITY_DN357788_c2_g2	0.000	0.000	0.000	0.000	0.000	1.080	0.000	0.000	0.000	0.000
TRINITY_DN357788_c3_g1	0.535	0.000	0.000	0.808	0.000	0.000	0.413	0.000	0.264	0.218
TRINITY_DN357788_c3_g2	0.376	0.000	0.000	0.000	0.000	0.000	0.000	0.000	0.187	0.458
TRINITY_DN357788_c4_g1	0.000	0.000	0.000	0.000	0.000	0.000	0.000	0.000	0.000	0.696
TRINITY_DN357788_c7_g1	0.000	0.000	0.000	0.000	0.000	0.000	0.000	0.000	0.000	0.556
TRINITY_DN357788_c8_g1	0.000	0.000	0.000	0.000	0.000	0.000	0.000	0.000	0.000	0.000
TRINITY_DN35778_c0_g1	0.000	0.785	0.000	0.000	0.000	0.000	0.000	0.000	0.356	0.210
TRINITY_DN35778_c0_g3	0.401	0.000	1.079	0.000	0.665	0.586	0.374	0.824	0.199	1.142
TRINITY_DN35778_c1_g1	0.415	0.000	0.000	0.000	0.000	0.000	0.000	0.000	0.000	0.653
TRINITY_DN35778_c2_g1	0.000	0.000	0.000	0.000	0.000	0.000	4.569	0.000	0.000	0.000
TRINITY_DN35778_c2_g2	0.000	0.000	0.000	0.000	0.000	0.000	0.000	0.000	0.000	0.000
TRINITY_DN357791_c0_g1	0.000	0.000	0.000	0.000	0.000	0.000	0.000	0.000	0.000	0.199
TRINITY_DN357792_c0_g1	0.000	0.000	0.000	0.000	0.000	0.000	0.000	0.000	0.000	0.000
TRINITY_DN357794_c0_g1	0.114	0.591	0.000	0.176	0.000	0.166	0.403	0.000	0.116	0.465
TRINITY_DN357795_c0_g1	0.000	0.000	0.000	0.000	0.000	0.000	0.000	0.000	0.000	0.349
TRINITY_DN357795_c1_g1	0.000	0.000	0.000	0.000	0.000	0.000	0.000	0.000	0.000	0.000
TRINITY_DN357796_c0_g1	0.000	0.000	0.000	0.000	0.000	0.000	0.000	0.000	0.000	0.000
TRINITY_DN357798_c0_g1	0.000	0.000	0.000	0.000	0.000	0.000	0.000	0.000	0.000	0.000
TRINITY_DN357799_c0_g1	0.000	0.000	0.000	0.000	0.000	0.000	0.000	0.000	0.000	0.000
TRINITY_DN35779_c0_g1	0.000	0.000	0.000	0.000	0.000	0.000	2.089	0.000	1.673	0.829
TRINITY_DN35779_c0_g2	0.000	0.000	0.000	0.000	0.000	0.000	0.000	0.000	0.000	0.370
TRINITY_DN35779_c0_g3	0.000	0.000	0.000	0.000	1.212	0.000	0.000	0.000	0.000	0.000
TRINITY_DN3577_c0_g1	1.550	0.000	0.000	0.000	0.000	0.000	0.000	0.000	0.000	0.000
TRINITY_DN3577_c0_g3	0.000	0.000	0.000	0.000	0.000	0.000	0.000	0.000	0.000	0.000
TRINITY_DN3577_c3_g1	2.460	1.520	0.000	1.230	0.000	1.214	2.429	1.700	0.806	0.673
TRINITY_DN357801_c0_g2	0.000	0.000	1.447	0.000	0.000	0.000	0.000	0.000	0.000	0.000
TRINITY_DN357802_c1_g1	0.000	0.000	0.000	0.000	0.000	0.000	0.000	0.000	0.000	0.000
TRINITY_DN357803_c0_g1	0.093	0.000	0.000	0.000	0.000	0.000	0.000	0.000	1.134	0.198
TRINITY_DN357804_c0_g1	0.785	0.000	2.130	1.178	0.000	0.000	0.000	0.000	0.386	0.322
TRINITY_DN357804_c1_g1	0.000	0.000	0.000	0.000	0.000	1.367	0.000	0.000	0.000	0.756
TRINITY_DN357806_c0_g1	0.000	0.000	0.000	0.000	0.000	0.000	0.000	0.000	0.000	0.000
TRINITY_DN357807_c0_g1	0.000	0.000	0.000	0.000	0.000	0.000	0.000	0.000	0.000	0.000
TRINITY_DN357809_c0_g1	1.936	0.000	0.000	0.000	0.000	0.000	0.000	3.893	0.000	0.000
TRINITY_DN35780_c0_g1	2.481	1.245	1.924	0.000	4.609	1.225	0.817	0.000	1.390	0.000
TRINITY_DN35780_c0_g2	0.000	0.000	0.000	0.000	0.000	0.000	0.000	0.000	0.000	0.696
TRINITY_DN35780_c1_g1	0.000	0.000	0.000	0.000	0.000	0.000	0.000	0.000	0.000	0.000
TRINITY_DN35780_c2_g1	2.426	1.138	0.000	1.772	9.746	0.000	0.000	2.449	0.586	3.866
TRINITY_DN357811_c0_g1	0.000	0.000	0.000	0.000	0.000	0.000	0.000	0.000	0.000	0.479
TRINITY_DN357811_c1_g1	0.000	0.000	1.053	0.000	0.000	0.000	0.000	0.000	0.000	0.000
TRINITY_DN357812_c1_g1	0.244	0.822	0.000	0.000	0.407	0.000	0.000	0.498	0.202	0.160
TRINITY_DN357816_c0_g1	0.000	0.000	0.000	0.000	0.000	0.000	0.000	1.666	0.395	0.000
TRINITY_DN357817_c0_g2	0.000	2.128	0.000	0.000	0.000	0.000	0.000	0.000	0.000	0.000
TRINITY_DN35781_c1_g1	0.000	0.000	0.000	0.000	0.000	0.000	0.000	0.000	1.557	0.642
TRINITY_DN35781_c2_g2	0.000	0.000	0.000	0.000	0.000	0.000	0.968	0.000	0.000	0.805
TRINITY_DN35781_c3_g1	1.905	0.000	0.000	0.000	0.000	0.000	0.000	0.000	0.000	0.000
TRINITY_DN35781_c5_g1	0.000	0.000	0.000	0.000	0.000	0.000	0.000	0.000	0.000	0.000
TRINITY_DN357820_c0_g2	1.064	0.000	1.455	3.188	0.000	1.578	0.000	0.000	0.000	0.872
TRINITY_DN357823_c0_g1	0.000	0.000	0.000	0.000	0.000	0.000	0.000	0.000	0.000	0.000
TRINITY_DN357825_c0_g1	0.000	0.000	0.000	0.000	0.000	0.000	0.000	0.000	0.000	0.000
TRINITY_DN357826_c0_g1	0.000	0.000	0.000	0.000	0.000	0.000	0.000	0.000	0.000	0.434
TRINITY_DN357826_c1_g1	0.000	0.000	0.000	0.000	0.000	0.000	0.000	0.000	0.000	0.000
TRINITY_DN357827_c0_g1	0.563	0.000	0.000	0.000	0.000	0.000	0.000	0.658	0.000	0.000
TRINITY_DN357827_c1_g1	0.000	0.000	0.000	0.000	0.000	0.000	0.000	0.000	0.971	0.000
TRINITY_DN357829_c0_g1	0.000	0.000	0.000	0.000	0.000	0.000	0.000	0.000	0.000	0.000
TRINITY_DN357829_c0_g2	0.000	0.000	0.000	0.000	0.000	0.000	0.000	0.000	0.000	0.000
TRINITY_DN35782_c0_g1	0.000	0.000	2.009	0.000	1.528	0.992	0.000	2.130	0.729	0.538
TRINITY_DN35782_c0_g2	0.000	2.844	0.000	0.000	0.000	0.000	0.000	0.000	0.000	0.000
TRINITY_DN357830_c0_g1	0.000	0.000	0.000	0.000	0.000	0.000	0.000	0.000	0.000	0.000
TRINITY_DN357831_c0_g2	0.000	1.430	0.000	0.000	0.000	0.000	0.000	0.000	1.452	0.000
TRINITY_DN357832_c0_g1	0.425	0.000	1.714	0.000	0.000	0.000	0.000	0.000	0.211	0.173
TRINITY_DN357834_c0_g1	0.000	1.421	5.992	0.000	0.000	0.000	1.489	0.000	0.000	1.199
TRINITY_DN357837_c1_g1	0.000	0.000	0.000	0.000	6.753	0.000	0.000	0.000	0.000	0.000
TRINITY_DN357839_c2_g1	0.000	0.000	0.000	0.000	0.000	0.000	0.000	0.000	0.000	0.000
TRINITY_DN357839_c3_g1	0.000	0.000	0.000	0.000	0.000	0.000	0.000	0.000	0.000	0.000
TRINITY_DN35783_c0_g1	0.000	0.000	0.000	1.534	0.000	1.516	0.000	0.000	3.528	4.147
TRINITY_DN35783_c11_g1	0.000	0.000	0.000	0.000	0.000	0.000	0.000	0.000	0.000	0.000
TRINITY_DN35783_c12_g1	0.000	0.000	0.000	0.000	0.000	0.000	0.000	0.000	0.000	0.000
TRINITY_DN35783_c16_g1	0.000	0.000	0.000	0.000	0.000	0.000	2.106	0.000	0.000	0.000
TRINITY_DN35783_c1_g1	0.581	2.020	0.000	0.000	0.000	0.000	0.000	0.000	0.565	0.000
TRINITY_DN35783_c4_g1	2.547	0.000	0.000	0.000	0.000	0.000	0.000	0.000	0.784	0.696
TRINITY_DN35783_c4_g3	0.000	0.000	0.000	0.000	0.000	0.992	0.000	0.000	0.332	0.276
TRINITY_DN35783_c5_g1	0.000	0.000	0.000	0.000	0.000	0.000	0.000	0.000	0.000	0.000
TRINITY_DN35783_c7_g1	0.000	0.000	0.000	0.000	0.000	0.000	0.000	0.000	0.000	0.000
TRINITY_DN35783_c9_g1	0.000	0.000	0.000	0.000	0.000	0.000	0.000	0.000	0.000	0.000
TRINITY_DN357840_c0_g1	0.000	0.000	0.000	0.000	0.000	0.000	0.000	0.000	0.000	0.000
TRINITY_DN357840_c1_g1	0.000	0.000	0.000	0.000	0.000	0.000	0.000	0.000	0.000	0.000
TRINITY_DN357841_c1_g1	0.000	0.000	0.000	2.537	2.808	0.000	1.753	3.478	0.000	0.000
TRINITY_DN357842_c0_g1	0.000	0.000	0.000	0.000	0.000	0.000	0.000	0.000	0.000	0.000
TRINITY_DN357845_c0_g1	0.000	0.000	0.000	0.000	0.000	0.000	0.000	0.000	0.000	0.000
TRINITY_DN357847_c0_g1	0.000	1.003	0.000	0.000	0.000	0.000	0.000	0.000	0.000	0.000
TRINITY_DN357848_c0_g1	0.000	0.000	0.000	0.000	0.000	0.000	0.000	0.000	0.000	0.000
TRINITY_DN357849_c0_g1	0.000	0.000	0.000	0.000	0.000	0.000	0.000	0.000	0.000	0.000
TRINITY_DN35784_c0_g1	0.000	0.859	0.000	0.000	0.000	0.000	0.000	0.000	0.000	0.000
TRINITY_DN35784_c0_g2	0.000	0.000	0.000	0.000	0.000	0.000	0.000	0.000	0.000	0.000
TRINITY_DN35784_c1_g1	0.000	0.000	0.000	0.000	0.000	0.000	0.000	0.000	0.000	0.000
TRINITY_DN35784_c2_g1	0.975	0.729	0.845	0.194	0.211	0.183	0.000	0.513	0.256	0.924
TRINITY_DN357852_c0_g1	0.000	0.000	0.000	0.000	0.358	0.624	0.000	0.000	0.108	0.087
TRINITY_DN357853_c0_g1	0.000	0.000	0.000	0.000	0.000	0.000	0.000	0.000	0.000	0.000
TRINITY_DN357854_c0_g1	0.000	1.635	0.000	0.000	0.000	0.000	0.000	0.000	0.000	0.000
TRINITY_DN357855_c1_g1	0.000	0.000	0.000	0.000	0.000	0.000	0.000	0.000	0.000	0.215
TRINITY_DN357856_c0_g1	0.000	0.000	0.000	0.000	0.000	0.000	0.000	0.000	0.721	0.000
TRINITY_DN357856_c0_g2	0.000	0.000	0.000	0.000	0.000	0.000	0.000	0.000	0.000	0.000
TRINITY_DN357857_c1_g1	0.000	0.000	0.000	0.000	0.000	0.000	0.000	0.000	0.000	1.219
TRINITY_DN357858_c0_g1	0.000	0.000	0.000	0.000	0.000	0.000	0.000	0.000	0.000	0.000
TRINITY_DN357859_c0_g1	0.000	0.000	0.000	0.000	0.000	0.000	0.000	0.000	0.000	0.000
TRINITY_DN35785_c11_g1	0.000	0.000	0.000	3.865	0.000	0.000	0.000	0.000	0.000	0.000
TRINITY_DN35785_c15_g1	0.000	0.000	0.000	2.694	0.000	0.000	0.000	0.000	3.627	0.744
TRINITY_DN35785_c16_g1	0.000	0.000	0.000	0.000	0.000	0.000	0.000	1.275	0.000	0.000
TRINITY_DN35785_c17_g1	0.000	2.082	2.945	0.000	3.524	0.000	0.000	4.303	0.000	0.000
TRINITY_DN35785_c1_g2	0.000	0.000	0.000	0.000	0.000	3.204	0.000	0.000	0.000	0.000
TRINITY_DN35785_c2_g1	1.371	0.000	1.875	0.000	0.000	0.000	0.000	0.000	0.000	0.000
TRINITY_DN35785_c3_g1	0.000	0.000	0.000	0.000	0.000	0.000	0.000	0.000	0.000	1.701
TRINITY_DN35785_c4_g1	0.000	0.000	0.000	0.000	0.000	0.000	0.000	0.000	0.000	0.000
TRINITY_DN35785_c4_g2	6.719	5.347	6.119	3.349	1.839	5.033	3.384	0.000	6.446	7.804
TRINITY_DN35785_c4_g3	0.000	0.000	0.000	0.000	0.000	0.000	0.000	0.000	0.000	0.000
TRINITY_DN35785_c6_g1	0.000	0.000	0.000	2.539	2.608	0.000	1.555	1.641	0.000	0.325
TRINITY_DN35785_c7_g1	0.000	0.000	0.000	0.000	0.000	3.540	0.000	0.000	0.000	0.991
TRINITY_DN35785_c8_g1	0.000	0.000	0.000	0.000	3.274	0.000	0.000	0.000	0.000	0.000
TRINITY_DN357860_c0_g1	0.000	0.000	0.000	15.611	0.000	0.000	0.000	0.000	0.000	0.000
TRINITY_DN357860_c0_g2	1.275	0.000	0.000	0.000	0.000	0.000	0.000	0.000	0.000	0.000
TRINITY_DN357861_c1_g1	0.000	0.000	0.000	0.000	0.000	0.000	0.000	0.000	0.000	0.000
TRINITY_DN357862_c0_g1	0.000	0.000	0.000	0.000	0.000	0.000	0.000	0.000	0.000	0.000
TRINITY_DN357864_c0_g1	0.000	0.000	0.000	0.000	0.000	0.000	0.000	0.000	0.000	0.000
TRINITY_DN357865_c0_g1	0.652	0.000	0.000	0.000	0.000	0.000	0.000	0.000	0.322	0.266
TRINITY_DN357865_c1_g1	0.000	0.000	0.000	0.000	0.000	0.000	0.000	0.000	0.000	0.000
TRINITY_DN357866_c1_g1	0.000	0.000	0.000	0.000	0.000	0.000	0.000	0.000	0.000	0.000
TRINITY_DN357866_c1_g2	0.000	0.000	0.000	0.000	0.000	0.000	0.000	0.000	0.000	1.228
TRINITY_DN357867_c0_g1	0.000	0.000	0.000	0.000	0.000	0.000	0.000	0.000	0.000	0.000
TRINITY_DN357867_c0_g2	0.000	0.000	0.000	0.000	0.000	0.000	0.000	0.000	1.308	2.117
TRINITY_DN357867_c2_g1	0.000	0.000	0.000	0.000	0.000	0.000	0.000	0.000	0.000	0.000
TRINITY_DN357868_c0_g1	0.000	0.000	0.000	0.000	0.000	0.000	0.000	0.000	0.000	0.000
TRINITY_DN35786_c0_g1	0.000	0.000	0.000	0.000	1.425	0.000	0.000	0.000	0.000	0.000
TRINITY_DN35786_c0_g2	0.000	0.000	0.000	3.784	0.000	0.000	0.000	0.000	0.000	1.049
TRINITY_DN35786_c1_g1	0.000	0.649	0.000	0.000	0.000	7.079	0.000	0.000	0.315	0.000
TRINITY_DN35786_c3_g2	0.000	0.000	0.000	2.868	0.000	0.000	0.000	0.000	2.894	0.791
TRINITY_DN35786_c6_g1	0.308	0.263	0.000	0.000	0.000	0.000	0.000	0.000	0.000	0.125
TRINITY_DN357870_c0_g1	0.000	0.000	0.000	0.000	15.839	0.000	0.000	0.000	0.000	0.000
TRINITY_DN357871_c0_g1	0.000	0.000	0.000	0.000	0.000	0.000	0.000	0.000	0.000	0.000
TRINITY_DN357871_c1_g1	0.000	0.000	0.000	0.000	0.000	2.891	0.000	0.000	0.000	0.000
TRINITY_DN357873_c0_g1	0.000	0.000	0.000	0.000	0.000	0.000	2.984	0.000	0.374	0.000
TRINITY_DN357874_c0_g1	0.000	0.000	0.000	0.000	0.000	0.000	0.000	0.000	0.000	0.000
TRINITY_DN357876_c0_g1	0.000	0.000	0.000	0.000	0.000	0.000	0.000	0.000	0.000	0.000
TRINITY_DN357877_c0_g1	0.000	0.000	0.000	5.432	0.000	3.604	0.000	0.000	0.000	0.498
TRINITY_DN35787_c0_g1	0.000	0.000	0.000	0.000	0.000	0.000	0.000	0.000	0.469	1.174
TRINITY_DN357880_c0_g1	0.000	0.000	0.000	0.000	0.000	0.000	0.000	0.000	0.000	0.000
TRINITY_DN357881_c1_g1	0.000	0.986	1.418	0.000	5.111	0.000	0.000	0.000	1.535	2.551
TRINITY_DN357881_c2_g1	0.000	0.000	0.000	0.000	0.000	0.000	0.000	0.000	0.000	0.000
TRINITY_DN357883_c0_g1	0.000	2.153	0.000	0.000	0.000	0.000	0.000	0.000	0.383	0.000
TRINITY_DN357885_c0_g1	0.000	0.000	0.000	0.000	0.000	0.000	0.000	0.000	0.000	0.000
TRINITY_DN357888_c1_g1	0.000	0.000	0.000	0.000	0.000	0.000	0.000	0.000	0.000	1.040
TRINITY_DN35788_c0_g1	0.000	0.000	0.000	0.000	0.000	0.000	0.000	0.000	0.000	0.000
TRINITY_DN35788_c0_g2	0.774	4.096	0.000	0.000	0.000	0.000	0.000	0.000	1.211	0.000
TRINITY_DN35788_c1_g1	0.000	0.000	0.000	0.000	0.932	0.826	0.000	0.000	0.556	0.460
TRINITY_DN35788_c3_g1	0.000	0.000	0.000	0.000	0.000	0.000	0.000	0.000	0.000	0.000
TRINITY_DN357890_c1_g3	0.884	0.826	3.613	0.000	0.000	0.000	2.632	0.000	0.000	2.544
TRINITY_DN357890_c3_g1	0.000	0.000	0.000	0.000	0.000	0.000	0.000	0.000	0.000	0.000
TRINITY_DN357892_c0_g1	0.000	0.000	0.000	0.000	0.000	0.000	0.000	0.000	0.000	0.000
TRINITY_DN357894_c0_g1	0.000	0.951	0.705	0.000	0.000	0.000	0.477	0.000	0.221	0.280
TRINITY_DN357895_c1_g1	0.000	0.000	0.000	0.000	0.000	0.000	0.000	0.000	0.000	0.000
TRINITY_DN357897_c0_g1	0.000	0.000	0.000	0.000	0.000	0.000	0.000	0.000	0.000	0.000
TRINITY_DN357898_c0_g1	0.000	0.000	0.000	0.000	0.000	0.000	0.000	0.000	2.269	0.626
TRINITY_DN357899_c0_g1	0.596	1.605	0.000	0.000	0.000	0.000	0.000	0.000	0.294	0.243
TRINITY_DN35789_c0_g1	1.042	0.105	0.000	0.000	0.200	0.405	0.224	0.258	1.316	0.251
TRINITY_DN35789_c1_g1	0.000	0.159	1.528	0.292	0.000	0.000	0.340	0.387	0.096	0.000
TRINITY_DN35789_c2_g1	18.018	14.825	11.461	10.217	13.323	10.446	14.249	11.406	11.175	16.638
TRINITY_DN35789_c2_g2	0.000	2.662	0.000	0.000	0.000	2.933	0.000	3.744	0.873	0.000
TRINITY_DN35789_c3_g1	0.000	0.000	0.000	0.000	0.000	0.000	0.000	0.000	0.000	0.000
TRINITY_DN35789_c4_g1	0.000	0.000	0.000	1.430	1.569	0.000	0.000	0.000	0.469	0.000
TRINITY_DN35789_c6_g1	0.000	0.000	0.000	0.000	0.000	0.000	2.643	0.000	0.000	1.059
TRINITY_DN35789_c7_g1	0.000	0.000	0.000	0.000	0.000	0.000	0.000	0.000	0.000	0.000
TRINITY_DN35789_c9_g1	0.000	0.000	0.000	0.000	0.000	0.000	0.000	0.000	0.000	0.000
TRINITY_DN3578_c0_g1	0.000	0.000	0.000	0.000	0.000	0.000	0.000	0.000	0.000	0.000
TRINITY_DN3578_c12_g1	1.423	0.000	5.848	0.000	2.332	2.098	2.902	5.817	3.516	3.501
TRINITY_DN3578_c13_g1	0.000	0.000	0.000	0.000	0.000	0.000	0.000	0.000	1.364	0.000
TRINITY_DN3578_c15_g1	6.286	6.977	5.729	4.714	4.269	6.221	14.710	2.171	10.849	7.731
TRINITY_DN3578_c1_g2	1.617	1.911	12.168	7.122	4.574	8.706	2.966	2.524	4.802	1.525
TRINITY_DN3578_c25_g1	0.000	0.000	0.000	0.000	0.000	0.000	0.000	0.000	0.000	0.000
TRINITY_DN3578_c2_g1	0.000	0.000	0.000	0.000	0.000	0.000	0.000	0.000	0.000	0.000
TRINITY_DN3578_c2_g2	39.300	31.382	24.718	36.979	22.498	30.255	49.953	34.439	34.287	27.314
TRINITY_DN3578_c36_g1	0.000	0.000	0.000	0.000	0.000	0.000	0.000	0.000	0.000	0.000
TRINITY_DN3578_c39_g1	0.000	0.000	0.000	0.000	0.000	0.000	0.000	0.000	0.000	0.000
TRINITY_DN3578_c3_g1	0.000	0.000	6.096	0.000	4.180	4.084	0.783	2.362	1.063	1.980
TRINITY_DN3578_c42_g1	0.000	0.850	0.000	0.000	0.000	1.348	0.903	0.000	0.000	0.373
TRINITY_DN3578_c43_g1	0.000	0.000	0.000	0.000	0.000	0.000	0.000	0.000	0.000	0.000
TRINITY_DN3578_c7_g1	2.669	0.000	10.957	0.000	0.000	7.672	0.000	0.000	12.283	3.113
TRINITY_DN3578_c8_g1	0.000	0.000	0.000	0.000	0.000	0.000	0.000	0.000	0.000	0.000
TRINITY_DN3578_c9_g1	0.000	0.000	0.000	0.000	0.000	0.000	0.000	0.000	0.000	0.000
TRINITY_DN357902_c1_g1	0.000	0.000	0.000	0.000	0.000	0.000	0.000	0.000	1.320	0.000
TRINITY_DN357904_c0_g1	0.000	0.000	0.000	0.000	0.000	0.000	0.000	0.000	0.000	0.000
TRINITY_DN357904_c0_g2	0.000	0.000	0.000	0.000	0.000	0.000	0.000	0.000	0.000	0.000
TRINITY_DN357905_c0_g1	0.000	0.000	0.000	0.000	0.000	0.000	0.000	0.000	0.000	0.000
TRINITY_DN357906_c0_g1	0.000	2.217	3.168	0.000	0.000	0.000	0.000	0.000	0.000	1.884
TRINITY_DN357907_c0_g1	0.000	0.000	0.000	0.000	0.000	0.000	0.000	0.000	0.000	0.000
TRINITY_DN357907_c1_g1	0.000	0.000	0.000	0.000	0.000	0.000	0.000	0.000	0.000	0.000
TRINITY_DN357908_c0_g1	0.000	0.000	0.000	0.000	0.000	0.000	0.000	1.037	0.000	0.819
TRINITY_DN35790_c0_g1	0.000	0.000	0.000	0.000	0.000	0.000	0.000	0.000	0.612	0.000
TRINITY_DN35790_c0_g4	0.000	0.000	0.000	0.000	0.000	0.000	0.000	0.000	0.784	0.647
TRINITY_DN35790_c1_g1	0.000	0.000	0.000	0.000	0.000	0.000	0.000	1.388	0.000	0.000
TRINITY_DN357911_c1_g1	0.000	0.000	0.000	0.000	0.000	0.000	0.000	0.000	0.000	0.000
TRINITY_DN357913_c2_g1	0.000	0.000	0.000	0.000	0.000	0.000	0.000	0.000	0.000	0.000
TRINITY_DN357914_c0_g1	0.000	0.000	2.713	0.000	0.000	0.000	0.000	0.000	0.987	3.048
TRINITY_DN357915_c0_g1	0.000	0.000	0.000	0.000	0.000	0.000	0.000	0.000	0.000	0.000
TRINITY_DN357916_c0_g1	0.000	0.000	0.000	0.000	0.000	0.000	0.000	0.000	0.000	0.000
TRINITY_DN35791_c0_g1	0.000	0.000	0.000	0.000	0.000	0.000	0.000	0.000	0.000	0.000
TRINITY_DN35791_c0_g2	1.508	0.000	0.000	0.000	4.938	0.000	0.000	0.000	1.492	0.617
TRINITY_DN35791_c1_g1	1.471	0.000	1.183	0.000	1.431	0.000	0.000	0.000	2.847	0.881
TRINITY_DN35791_c1_g2	0.000	0.357	0.000	0.624	0.000	0.000	1.153	0.000	0.204	0.590
TRINITY_DN35791_c4_g1	0.000	0.000	0.000	0.000	0.000	0.000	0.000	0.000	0.000	0.000
TRINITY_DN35791_c5_g1	0.000	0.000	0.000	0.000	0.000	0.000	0.000	0.000	0.000	0.000
TRINITY_DN357920_c1_g1	0.000	0.000	0.000	0.000	0.000	0.000	0.000	0.000	0.000	0.991
TRINITY_DN357922_c0_g1	0.000	0.000	0.000	0.000	0.000	0.000	0.000	0.000	0.638	0.000
TRINITY_DN357923_c0_g1	0.000	0.000	0.000	0.000	0.000	0.000	0.000	0.000	0.000	0.000
TRINITY_DN357923_c2_g1	0.000	0.000	0.000	0.000	0.000	0.000	0.000	0.000	0.000	0.000
TRINITY_DN357923_c3_g1	0.000	0.000	0.000	0.000	0.000	0.603	0.386	0.000	0.000	0.000
TRINITY_DN357923_c5_g1	0.000	0.000	0.000	0.000	0.000	3.350	0.000	0.000	0.000	2.826
TRINITY_DN357924_c0_g1	0.000	0.000	0.000	0.000	3.464	0.000	2.173	0.000	0.528	0.000
TRINITY_DN357925_c0_g1	0.000	0.000	0.000	0.000	0.000	0.000	0.000	0.000	0.000	0.000
TRINITY_DN357927_c0_g1	0.000	0.000	0.000	0.000	0.000	0.000	0.000	0.000	0.000	0.000
TRINITY_DN357927_c1_g1	0.632	0.000	0.000	0.000	0.000	0.000	0.000	0.000	0.000	0.258
TRINITY_DN357929_c0_g1	0.000	0.000	0.000	0.000	2.332	2.098	0.000	0.000	0.000	1.750
TRINITY_DN35792_c0_g1	41.645	17.846	20.544	2.463	16.359	19.569	28.992	10.153	2.491	19.076
TRINITY_DN35792_c7_g1	0.000	0.000	0.000	0.000	0.000	0.000	0.000	0.000	0.000	0.000
TRINITY_DN357930_c0_g1	0.000	0.000	0.000	0.000	0.000	0.000	0.000	0.000	0.000	0.000
TRINITY_DN357932_c0_g1	0.000	0.000	0.000	0.000	0.000	0.000	0.000	0.000	0.000	0.000
TRINITY_DN357933_c0_g1	0.000	0.000	0.000	0.000	0.000	0.000	0.000	0.000	0.000	0.000
TRINITY_DN357933_c1_g1	0.734	0.000	0.000	0.558	0.000	0.000	0.000	0.000	0.365	0.000
TRINITY_DN357933_c1_g2	0.000	0.000	0.000	0.000	0.000	0.000	0.000	0.000	0.000	0.000
TRINITY_DN357933_c2_g1	0.000	0.000	0.000	0.000	0.000	0.000	0.000	0.000	0.000	0.000
TRINITY_DN357933_c2_g2	0.000	0.000	0.000	0.000	0.000	0.000	0.000	0.000	0.000	0.000
TRINITY_DN357933_c2_g3	0.000	0.000	0.000	0.000	0.752	0.664	0.428	0.000	0.000	0.555
TRINITY_DN357933_c3_g1	0.000	0.000	0.000	0.000	0.000	0.000	0.000	0.000	0.736	0.000
TRINITY_DN357933_c6_g1	0.595	0.000	0.000	0.000	0.000	0.000	0.000	0.000	0.000	0.406
TRINITY_DN357933_c8_g1	0.000	0.000	0.000	0.000	0.000	0.000	0.000	0.000	0.000	1.294
TRINITY_DN357933_c9_g1	0.000	0.000	0.000	0.000	0.000	0.000	0.000	0.000	0.000	0.000
TRINITY_DN357934_c0_g1	0.000	0.000	0.000	0.000	0.000	0.000	0.000	0.000	0.000	0.000
TRINITY_DN357934_c1_g1	0.000	0.000	0.000	0.000	0.000	0.000	0.000	0.000	0.000	0.000
TRINITY_DN357935_c1_g1	0.000	0.000	0.000	0.000	0.000	0.000	0.000	0.000	1.192	0.000
TRINITY_DN357938_c0_g1	1.935	1.986	0.000	0.000	0.000	0.000	1.833	0.000	0.055	0.000
TRINITY_DN357939_c2_g1	0.000	0.000	1.074	0.000	0.000	0.000	0.777	0.000	0.000	0.000
TRINITY_DN35793_c0_g2	0.000	0.000	0.000	0.000	0.000	0.000	0.000	0.000	0.000	0.000
TRINITY_DN35793_c1_g1	0.000	0.000	0.000	0.000	0.000	0.000	0.000	0.000	0.000	0.000
TRINITY_DN35793_c2_g1	0.000	0.241	0.000	0.435	0.474	0.000	0.000	0.000	0.000	0.000
TRINITY_DN35793_c2_g2	0.000	0.000	0.000	0.000	0.000	0.000	0.000	0.000	0.000	0.000
TRINITY_DN35793_c3_g1	0.000	0.000	0.000	0.000	0.000	0.000	0.000	0.000	0.000	0.000
TRINITY_DN35793_c7_g1	0.000	0.000	0.000	0.000	0.000	0.540	0.000	0.000	0.000	0.000
TRINITY_DN35793_c9_g1	0.000	0.000	0.000	0.000	0.000	0.000	0.000	4.375	0.000	1.788
TRINITY_DN357940_c0_g1	0.000	0.741	0.000	0.000	0.000	0.000	0.000	0.000	0.633	0.173
TRINITY_DN357941_c0_g1	0.000	0.000	0.000	0.000	0.000	0.000	0.000	0.000	0.000	0.000
TRINITY_DN357944_c1_g1	0.000	1.705	0.000	0.000	0.000	0.000	0.000	0.000	0.000	0.000
TRINITY_DN357947_c0_g1	0.000	0.000	0.000	0.000	0.000	0.000	0.765	0.000	0.000	0.000
TRINITY_DN35794_c0_g1	3.497	3.163	1.523	0.000	0.000	1.344	0.000	4.422	1.275	3.143
TRINITY_DN35794_c0_g2	1.581	1.366	2.942	1.801	1.752	1.787	3.658	1.912	2.544	1.324
TRINITY_DN35794_c4_g1	1.912	0.000	0.000	3.320	0.000	0.000	0.000	0.000	0.000	0.000
TRINITY_DN357951_c0_g1	0.000	0.000	0.000	0.000	0.000	0.000	0.000	0.000	0.000	0.000
TRINITY_DN357953_c0_g1	0.000	0.000	0.000	0.000	0.819	0.000	0.000	0.000	0.000	0.000
TRINITY_DN357954_c0_g2	0.000	0.000	0.000	0.000	0.000	0.000	0.000	0.000	0.524	0.000
TRINITY_DN357955_c0_g1	0.000	0.000	0.000	0.000	0.000	0.000	0.000	0.000	0.000	0.000
TRINITY_DN357955_c2_g1	0.000	0.000	0.000	0.000	0.000	0.000	0.000	0.000	0.000	0.000
TRINITY_DN357959_c1_g1	0.000	0.433	0.344	0.000	0.000	0.000	0.697	0.000	0.129	0.312
TRINITY_DN357959_c1_g2	3.204	3.116	0.000	0.000	0.000	0.000	0.000	0.000	0.000	0.000
TRINITY_DN35795_c0_g2	0.000	0.845	0.000	0.000	3.022	0.000	0.000	0.000	0.000	0.000
TRINITY_DN35795_c1_g1	0.528	0.218	0.000	0.609	0.441	0.000	0.815	0.268	0.401	0.911
TRINITY_DN35795_c1_g2	0.000	0.000	1.478	0.000	0.000	0.000	0.000	0.000	0.532	0.000
TRINITY_DN35795_c1_g3	0.000	0.000	0.000	0.000	0.000	0.000	0.000	0.000	0.000	0.000
TRINITY_DN35795_c1_g4	1.305	0.000	0.000	1.943	0.000	0.000	1.325	0.000	2.582	0.000
TRINITY_DN35795_c2_g2	0.000	0.000	0.000	0.000	3.021	2.698	0.000	3.717	0.921	0.000
TRINITY_DN35795_c3_g2	1.251	0.000	0.000	0.000	0.000	0.000	0.606	1.297	0.000	0.767
TRINITY_DN35795_c5_g1	0.000	0.000	0.000	0.000	0.000	0.000	0.000	0.000	0.000	0.761
TRINITY_DN35795_c6_g1	0.000	0.000	0.000	0.000	0.000	0.443	0.000	0.622	0.304	0.000
TRINITY_DN35795_c7_g1	0.000	0.000	0.000	0.000	3.557	0.000	0.000	0.000	0.000	0.000
TRINITY_DN357960_c0_g1	0.000	0.000	0.000	0.000	0.000	5.281	0.000	0.000	0.900	0.000
TRINITY_DN357961_c0_g1	0.000	0.000	0.000	0.000	0.000	0.000	0.000	0.000	0.000	0.686
TRINITY_DN357961_c1_g1	0.000	0.000	0.000	0.000	0.000	0.000	0.000	0.000	0.000	0.000
TRINITY_DN357961_c2_g1	0.000	0.000	0.000	0.000	0.000	0.000	0.000	0.000	0.000	0.000
TRINITY_DN357966_c0_g1	0.000	0.000	0.000	0.000	0.000	0.000	0.000	0.000	0.000	0.000
TRINITY_DN357968_c1_g1	0.000	0.000	0.000	0.000	3.193	0.000	2.009	0.000	0.000	0.000
TRINITY_DN357968_c4_g1	0.000	0.000	0.000	0.000	0.000	0.000	0.000	0.000	0.000	0.000
TRINITY_DN357968_c5_g1	0.000	0.000	0.000	0.000	0.000	0.000	0.000	0.000	0.000	0.724
TRINITY_DN357969_c0_g1	0.000	0.435	0.000	0.000	0.000	0.000	0.000	0.000	0.244	0.201
TRINITY_DN35796_c0_g1	0.000	0.000	0.000	0.000	0.000	0.000	0.000	0.000	0.000	0.000
TRINITY_DN35796_c0_g2	0.000	0.105	0.000	0.399	3.641	0.380	0.000	0.000	0.413	0.206
TRINITY_DN35796_c0_g3	0.000	0.000	0.000	0.000	0.000	0.000	0.000	0.000	0.000	0.000
TRINITY_DN357973_c0_g1	0.000	0.000	0.000	0.000	0.000	0.000	0.000	0.000	0.000	0.000
TRINITY_DN357975_c0_g1	0.000	0.000	0.993	0.000	0.000	0.000	0.000	0.000	0.000	0.601
TRINITY_DN357977_c0_g1	1.624	0.000	0.000	0.000	0.000	0.000	0.000	0.000	0.000	0.664
TRINITY_DN357977_c0_g2	0.000	0.000	0.000	3.506	0.000	0.000	0.000	0.000	1.203	3.898
TRINITY_DN357977_c3_g2	0.000	0.000	0.000	0.000	0.000	0.000	0.000	0.000	0.000	0.000
TRINITY_DN357977_c4_g1	0.000	0.000	0.000	0.000	0.000	0.000	0.000	0.000	0.000	0.000
TRINITY_DN357978_c0_g1	0.000	0.000	0.000	0.000	0.000	0.000	0.000	0.000	0.000	0.203
TRINITY_DN35797_c10_g1	0.000	0.000	0.000	23.417	4.313	3.836	2.691	0.000	0.000	1.077
TRINITY_DN35797_c13_g1	0.000	0.708	1.098	0.000	0.677	0.000	0.000	0.000	0.203	0.166
TRINITY_DN35797_c1_g1	0.412	0.227	0.551	0.634	0.000	0.199	0.485	0.558	0.139	1.004
TRINITY_DN35797_c3_g1	0.000	2.236	9.593	0.000	3.810	13.521	2.391	0.000	2.336	4.754
TRINITY_DN35797_c7_g1	0.888	0.186	0.595	2.040	1.481	0.646	0.599	0.905	0.447	0.360
TRINITY_DN357980_c0_g1	0.000	0.344	0.000	0.000	0.000	0.000	0.000	0.000	0.000	0.000
TRINITY_DN357982_c0_g1	0.000	0.000	0.000	0.000	0.000	0.000	0.000	0.000	0.000	0.000
TRINITY_DN357985_c0_g1	1.173	1.125	0.000	0.000	0.000	0.000	2.374	0.000	0.000	0.000
TRINITY_DN357987_c0_g1	3.270	2.491	0.000	0.000	6.116	0.000	3.344	0.000	0.000	0.000
TRINITY_DN357987_c1_g1	2.449	1.941	0.000	0.000	2.418	0.000	0.000	2.121	2.171	1.677
TRINITY_DN357989_c0_g1	0.000	0.000	0.000	0.000	0.000	0.000	0.000	0.000	0.000	0.000
TRINITY_DN35798_c0_g1	8.649	3.456	4.935	1.380	3.879	9.571	1.301	7.738	2.311	9.663
TRINITY_DN35798_c2_g1	0.000	0.000	0.000	0.000	0.000	0.000	0.000	0.000	0.000	0.785
TRINITY_DN357992_c0_g1	0.000	0.000	0.000	3.337	0.000	0.000	0.000	0.000	0.000	0.000
TRINITY_DN357993_c0_g1	0.000	0.000	0.000	0.000	0.000	0.000	0.000	0.000	0.000	0.000
TRINITY_DN357995_c0_g1	0.000	0.000	0.000	0.000	0.000	0.000	0.000	0.000	0.000	0.386
TRINITY_DN357998_c0_g2	0.000	0.000	0.000	0.000	0.000	0.000	0.000	0.000	0.000	0.000
TRINITY_DN357999_c0_g1	0.258	1.708	0.345	1.182	0.429	0.375	0.458	1.051	1.144	1.542
TRINITY_DN357999_c1_g1	0.000	0.000	0.000	0.000	0.000	0.000	0.000	0.000	0.000	0.000
TRINITY_DN357999_c3_g1	0.269	0.000	0.000	0.000	0.000	0.000	0.282	0.754	0.135	0.109
TRINITY_DN35799_c0_g1	2.450	1.474	0.000	2.767	0.000	4.524	0.000	0.000	1.242	0.657
TRINITY_DN3579_c0_g1	171.457	173.759	140.384	435.634	366.708	124.520	183.305	255.063	212.918	418.076
TRINITY_DN3579_c1_g1	0.641	0.846	2.890	1.383	1.663	0.000	0.346	0.501	0.832	1.441
TRINITY_DN3579_c1_g2	0.000	0.000	0.417	0.362	0.000	0.964	0.299	0.207	0.500	0.554
TRINITY_DN357_c0_g1	3.908	2.776	20.297	17.989	10.194	10.048	4.978	2.414	6.948	3.627
TRINITY_DN357_c18_g1	0.000	0.000	0.000	0.000	0.000	6.761	4.782	4.650	0.000	3.047
TRINITY_DN357_c1_g1	1.489	1.597	0.281	0.402	0.000	0.554	0.161	0.671	0.370	0.527
TRINITY_DN357_c1_g2	0.000	0.359	0.000	0.000	0.000	0.000	0.000	0.000	0.990	0.351
TRINITY_DN357_c21_g1	0.000	0.000	0.000	0.000	0.000	0.000	0.000	0.000	0.000	0.000
TRINITY_DN357_c2_g1	0.200	0.000	0.000	0.000	0.000	0.000	0.000	0.000	0.000	0.093
TRINITY_DN357_c45_g1	0.000	1.006	0.000	0.000	0.000	2.935	0.000	8.073	0.000	0.000
TRINITY_DN357_c50_g1	0.000	0.000	0.000	0.000	0.000	0.000	0.000	0.000	0.000	0.000
TRINITY_DN357_c51_g1	0.000	2.236	3.198	0.000	0.000	0.000	0.000	0.000	0.000	0.000
TRINITY_DN357_c5_g1	0.000	0.000	0.000	0.000	0.000	0.000	0.000	0.000	0.000	0.000
TRINITY_DN357_c7_g1	0.000	0.478	0.000	0.886	0.889	0.000	0.513	0.000	0.289	0.658
TRINITY_DN357_c7_g2	0.000	0.000	0.000	0.000	0.000	0.000	0.000	0.000	0.000	0.000
TRINITY_DN358001_c0_g1	1.117	1.993	0.000	0.844	0.000	0.000	0.000	0.000	0.276	0.000
TRINITY_DN358003_c0_g1	0.000	0.000	0.000	0.000	0.000	0.510	0.323	0.000	0.349	0.142
TRINITY_DN358004_c0_g1	0.000	0.000	0.000	0.000	0.000	0.000	0.000	0.000	0.000	0.291
TRINITY_DN358005_c1_g1	0.000	0.000	0.000	0.000	0.670	0.000	0.000	0.000	0.602	0.000
TRINITY_DN358006_c0_g1	0.000	0.000	0.000	0.000	0.000	0.000	0.000	0.000	0.000	0.000
TRINITY_DN358009_c0_g1	0.000	0.000	0.000	0.000	0.000	0.000	0.000	0.000	0.463	0.000
TRINITY_DN35800_c0_g1	0.000	1.485	0.000	0.000	0.000	0.000	0.000	0.000	0.000	0.000
TRINITY_DN35800_c1_g1	0.000	0.507	0.000	0.000	0.598	0.000	0.000	0.000	0.517	1.708
TRINITY_DN35800_c2_g1	0.228	0.000	0.603	0.613	0.000	0.000	0.000	0.000	0.000	0.445
TRINITY_DN35800_c3_g1	1.742	0.000	3.968	0.000	2.848	2.548	0.000	0.000	0.000	0.000
TRINITY_DN358010_c0_g1	0.000	0.000	0.000	0.000	0.000	0.000	0.000	0.000	0.000	0.599
TRINITY_DN358010_c2_g1	0.000	0.000	0.000	0.000	0.000	0.000	0.000	0.000	1.029	0.000
TRINITY_DN358013_c0_g2	0.000	0.000	0.000	0.000	0.000	0.000	0.000	0.000	0.000	0.000
TRINITY_DN358014_c0_g1	0.230	0.000	0.000	0.353	0.000	0.000	0.000	0.000	0.000	0.000
TRINITY_DN358014_c1_g1	0.000	0.000	0.000	0.000	0.697	0.000	0.000	0.000	0.209	0.577
TRINITY_DN358015_c0_g1	0.000	0.000	0.000	0.000	0.000	0.000	0.000	0.000	0.000	0.000
TRINITY_DN358017_c0_g1	1.804	0.000	0.000	0.000	0.000	2.641	0.000	0.000	0.000	0.000
TRINITY_DN358018_c0_g1	0.000	0.000	0.000	0.000	0.000	0.000	0.000	0.000	0.000	0.000
TRINITY_DN35801_c0_g1	0.984	0.843	0.000	1.489	0.815	0.000	1.946	1.567	0.000	3.530
TRINITY_DN35801_c4_g1	0.000	0.000	0.965	0.000	1.611	0.000	0.000	0.000	0.482	0.552
TRINITY_DN358020_c0_g1	0.000	0.000	1.547	0.000	5.572	0.000	1.140	0.000	1.406	0.000
TRINITY_DN358021_c0_g1	0.000	0.178	0.000	0.000	0.000	0.309	0.000	0.000	0.000	0.086
TRINITY_DN358023_c0_g2	0.000	0.000	0.000	0.946	0.000	0.000	0.000	0.000	0.000	0.000
TRINITY_DN35802_c0_g1	0.000	0.000	0.000	0.000	0.000	0.000	0.000	0.000	0.000	0.000
TRINITY_DN35802_c0_g3	0.953	0.899	0.000	0.000	0.000	0.000	0.000	0.000	0.000	0.000
TRINITY_DN35802_c0_g4	0.000	0.000	0.000	0.000	0.000	0.000	0.000	0.000	1.011	0.846
TRINITY_DN35802_c2_g1	0.000	0.000	0.000	0.000	0.000	0.000	1.423	0.000	0.690	0.573
TRINITY_DN358034_c0_g1	5.934	1.494	5.135	1.080	0.000	7.422	0.000	1.491	2.884	0.884
TRINITY_DN358035_c0_g1	0.000	0.000	0.000	0.000	0.000	0.000	12.277	0.000	0.000	0.000
TRINITY_DN358036_c0_g1	0.000	0.000	0.000	0.000	0.000	0.000	0.000	0.000	0.000	0.000
TRINITY_DN358037_c1_g1	0.000	0.000	0.000	0.000	1.420	0.000	0.000	1.788	0.000	0.368
TRINITY_DN358038_c0_g1	0.000	0.000	0.000	0.000	0.000	0.000	0.000	0.000	0.750	0.000
TRINITY_DN358038_c1_g1	0.000	0.000	0.000	0.000	0.000	0.000	1.090	0.000	0.000	0.000
TRINITY_DN358038_c3_g1	0.216	0.181	0.577	0.991	0.360	0.313	0.580	0.000	0.109	0.263
TRINITY_DN358038_c4_g1	0.000	0.000	0.000	0.000	0.000	0.000	0.000	0.000	0.000	0.000
TRINITY_DN358038_c5_g1	0.000	0.750	0.000	0.000	0.000	1.199	0.000	1.681	0.000	0.333
TRINITY_DN358039_c0_g1	0.000	0.000	0.000	0.000	0.000	0.000	0.000	0.000	0.000	0.000
TRINITY_DN358039_c0_g2	0.000	0.000	0.000	0.000	0.000	0.000	0.000	0.000	0.000	1.007
TRINITY_DN358039_c0_g3	0.000	0.000	0.000	0.000	0.000	0.000	0.000	0.000	0.000	0.886
TRINITY_DN358039_c1_g1	0.000	0.000	0.000	0.000	0.000	0.000	0.000	0.000	0.000	0.000
TRINITY_DN35803_c0_g1	6.719	5.034	5.300	11.850	3.707	2.464	8.056	1.159	5.252	8.400
TRINITY_DN35803_c2_g1	0.000	0.000	0.000	0.000	0.000	0.000	0.000	0.000	0.000	0.000
TRINITY_DN35803_c4_g1	0.000	0.000	0.000	0.000	0.000	0.000	0.000	0.000	0.000	0.000
TRINITY_DN358040_c0_g1	0.000	2.603	0.000	0.000	0.000	0.000	0.000	0.000	0.000	0.000
TRINITY_DN358041_c1_g1	0.000	0.000	0.000	0.000	0.000	0.000	0.000	0.000	0.000	0.000
TRINITY_DN358041_c2_g1	0.000	0.000	0.000	0.000	0.000	0.000	0.000	0.000	0.000	0.000
TRINITY_DN358041_c5_g1	1.489	0.000	0.000	0.000	0.000	0.000	0.000	0.000	0.731	0.610
TRINITY_DN358042_c0_g1	0.000	0.000	0.000	0.000	0.000	0.000	0.000	3.687	0.000	0.000
TRINITY_DN358043_c0_g1	0.000	0.000	0.000	0.000	0.000	0.000	0.000	0.000	0.000	0.000
TRINITY_DN358044_c0_g1	0.000	0.000	0.000	3.074	1.125	0.000	0.000	0.000	0.000	0.000
TRINITY_DN358045_c0_g1	0.000	0.000	0.000	0.000	0.000	0.000	0.000	0.000	0.000	0.000
TRINITY_DN358045_c1_g1	0.000	0.000	0.000	0.000	0.000	0.000	0.000	0.000	0.561	0.000
TRINITY_DN358047_c0_g1	0.393	0.000	0.000	0.000	0.000	0.000	0.000	0.000	0.000	0.000
TRINITY_DN358048_c0_g1	0.000	0.000	0.000	0.000	0.000	0.000	0.000	0.000	0.000	0.000
TRINITY_DN358049_c0_g1	0.000	0.000	0.000	0.000	0.000	0.000	0.000	0.000	0.000	0.000
TRINITY_DN35804_c0_g1	0.000	0.000	0.000	0.000	0.000	2.412	0.000	0.000	0.000	0.000
TRINITY_DN35804_c0_g2	0.122	0.000	0.000	0.377	0.412	0.000	0.328	0.000	0.000	0.199
TRINITY_DN358052_c0_g1	0.000	0.000	0.000	0.000	0.000	0.000	0.000	0.000	0.000	0.000
TRINITY_DN358053_c0_g2	0.000	0.000	3.773	0.000	0.000	2.036	0.000	0.000	0.000	0.000
TRINITY_DN358053_c1_g1	0.000	0.000	0.000	0.000	0.000	0.000	0.000	0.000	0.000	0.000
TRINITY_DN358055_c0_g1	0.000	0.000	0.000	0.000	0.000	0.000	0.000	0.000	0.842	0.000
TRINITY_DN358056_c0_g1	0.000	0.000	0.000	0.000	0.000	0.000	0.000	0.000	0.000	0.000
TRINITY_DN358056_c1_g1	0.000	0.000	0.000	0.000	0.000	0.000	0.000	0.000	0.000	0.000
TRINITY_DN358057_c0_g1	0.000	0.000	0.940	0.000	0.000	0.000	0.676	0.000	0.000	0.000
TRINITY_DN358057_c1_g1	0.000	0.000	0.000	0.000	0.000	0.000	0.000	0.000	0.000	0.000
TRINITY_DN358057_c2_g1	0.000	0.000	0.000	0.000	0.000	0.000	0.000	0.000	0.000	0.000
TRINITY_DN358059_c0_g1	0.000	0.000	0.000	0.000	0.000	0.000	0.000	0.000	0.000	0.732
TRINITY_DN35805_c0_g1	0.000	0.000	0.000	0.000	3.524	0.000	2.211	0.000	0.000	0.000
TRINITY_DN358060_c1_g1	0.000	0.000	0.000	0.000	0.000	0.000	0.000	4.171	0.000	0.000
TRINITY_DN358061_c0_g1	0.000	0.000	0.420	0.000	0.000	0.000	0.000	0.000	0.156	0.254
TRINITY_DN358065_c0_g1	0.000	0.000	0.000	0.000	0.000	0.000	1.538	0.000	0.000	0.000
TRINITY_DN358065_c0_g2	0.000	0.000	0.000	0.000	0.000	0.000	0.000	0.000	0.000	0.000
TRINITY_DN358066_c0_g1	0.000	0.000	0.000	0.000	0.000	0.000	0.000	0.000	0.000	0.000
TRINITY_DN358066_c1_g1	0.000	0.000	0.000	0.000	0.000	0.000	0.000	0.000	0.000	0.000
TRINITY_DN358067_c0_g1	1.766	0.000	0.000	0.000	0.000	0.000	0.000	0.000	0.000	0.000
TRINITY_DN358069_c0_g1	0.000	0.000	0.000	0.000	3.091	0.000	0.000	0.000	0.000	0.773
TRINITY_DN358069_c1_g1	0.000	1.718	0.000	0.000	0.000	0.000	0.000	0.000	0.000	0.000
TRINITY_DN35806_c0_g2	0.000	0.000	0.000	0.000	0.000	0.000	0.000	0.000	0.000	0.000
TRINITY_DN35806_c1_g1	1.715	0.000	0.000	0.000	0.000	0.000	0.000	0.000	0.000	0.000
TRINITY_DN358070_c1_g1	0.000	0.000	0.000	0.000	0.000	0.000	0.000	0.000	0.000	0.000
TRINITY_DN358073_c0_g1	5.625	0.000	0.000	0.000	0.000	0.000	0.000	0.000	0.000	0.000
TRINITY_DN358074_c0_g1	0.000	0.000	0.000	0.000	0.000	0.000	0.000	0.000	0.000	0.000
TRINITY_DN358075_c0_g1	0.000	0.000	0.000	0.000	0.000	0.000	0.000	0.000	0.000	0.000
TRINITY_DN358076_c1_g1	0.000	0.000	0.000	0.000	0.000	0.000	0.000	0.000	0.000	0.000
TRINITY_DN358077_c1_g1	0.000	1.938	0.000	0.000	1.169	0.000	0.000	0.000	0.000	0.000
TRINITY_DN358078_c0_g1	0.000	1.014	0.000	0.000	0.000	0.000	0.000	0.000	0.524	0.436
TRINITY_DN358079_c0_g1	0.000	0.000	1.727	1.138	2.498	0.000	2.092	1.574	0.624	0.921
TRINITY_DN358079_c1_g1	1.143	1.094	0.000	0.000	0.000	0.000	0.213	0.000	0.000	0.486
TRINITY_DN35807_c0_g1	0.000	0.277	0.000	0.000	0.000	0.000	0.601	0.000	0.163	0.398
TRINITY_DN35807_c0_g2	0.000	0.000	0.000	0.000	0.000	0.000	0.000	0.000	0.000	0.966
TRINITY_DN35807_c0_g3	0.000	0.000	0.000	0.000	0.000	0.000	0.000	0.000	1.203	0.000
TRINITY_DN358080_c0_g1	0.000	0.374	1.156	0.000	0.000	0.628	0.000	0.884	0.000	0.350
TRINITY_DN358081_c0_g1	0.000	0.000	0.000	0.000	0.000	0.000	0.000	0.000	0.000	0.000
TRINITY_DN358083_c0_g1	0.000	0.659	0.000	0.000	0.000	0.000	0.000	0.000	0.000	0.000
TRINITY_DN358085_c0_g1	0.000	0.000	0.000	0.000	0.000	0.000	0.000	0.000	0.000	0.000
TRINITY_DN358087_c0_g1	1.500	0.421	0.335	0.765	0.000	0.364	0.904	1.020	0.502	0.101
TRINITY_DN35808_c0_g1	0.000	0.000	0.000	0.000	0.000	0.000	0.000	0.000	0.000	0.503
TRINITY_DN35808_c1_g2	0.000	0.000	0.000	0.000	1.009	0.316	0.000	3.713	0.000	0.368
TRINITY_DN35808_c3_g1	1.439	0.000	3.578	0.993	1.090	0.000	0.641	0.000	0.000	1.891
TRINITY_DN35808_c6_g1	0.000	0.000	0.000	0.000	0.000	0.000	0.000	0.000	0.000	0.000
TRINITY_DN358090_c1_g1	0.000	0.000	0.000	0.000	0.000	0.000	0.000	0.000	0.000	0.000
TRINITY_DN358091_c0_g1	0.000	0.000	0.000	0.000	0.000	0.000	0.000	0.000	0.000	0.000
TRINITY_DN358092_c0_g1	0.000	1.446	2.037	0.000	0.000	0.000	0.000	0.000	0.000	0.000
TRINITY_DN358093_c0_g1	0.000	0.000	0.000	0.000	0.000	0.000	0.000	0.000	0.000	0.000
TRINITY_DN358096_c0_g1	0.396	0.343	0.532	0.000	0.000	0.000	0.000	0.000	0.000	0.966
TRINITY_DN358097_c0_g1	0.281	0.000	1.508	0.000	0.000	0.000	0.768	0.000	0.000	0.196
TRINITY_DN358099_c0_g1	0.000	0.000	0.000	0.000	0.000	0.000	2.192	0.000	0.000	0.000
TRINITY_DN35809_c0_g1	0.000	0.000	0.000	7.730	0.000	0.000	0.000	0.000	0.000	2.137
TRINITY_DN35809_c0_g4	1.053	2.411	0.472	0.000	0.583	0.000	0.000	0.000	0.304	1.141
TRINITY_DN35809_c0_g5	0.242	0.000	0.000	0.370	0.806	0.000	0.000	0.000	0.238	0.242
TRINITY_DN35809_c1_g1	0.000	0.539	1.139	0.000	0.000	1.479	0.000	0.000	0.000	2.759
TRINITY_DN35809_c1_g2	0.000	0.000	0.000	0.000	0.000	0.000	2.332	0.000	0.000	0.550
TRINITY_DN35809_c3_g1	0.000	0.000	0.000	0.000	0.000	0.000	0.000	0.000	0.000	0.000
TRINITY_DN35809_c7_g1	0.000	0.000	0.000	0.000	0.000	0.000	0.000	0.000	0.000	0.000
TRINITY_DN3580_c0_g1	74.502	95.658	91.340	70.436	83.733	111.869	89.809	64.911	52.156	54.042
TRINITY_DN3580_c0_g2	47.812	45.379	41.860	46.488	56.977	45.028	64.634	50.254	40.489	40.402
TRINITY_DN3580_c0_g3	56.442	37.860	35.627	37.571	34.609	31.924	34.976	26.887	50.180	34.667
TRINITY_DN3580_c10_g1	1.585	0.469	0.713	0.000	0.874	0.000	1.008	0.000	0.784	0.646
TRINITY_DN3580_c11_g1	0.130	0.000	0.749	0.120	0.183	0.003	0.000	0.000	0.535	0.269
TRINITY_DN3580_c12_g1	0.000	1.208	1.717	0.000	0.000	0.000	2.549	2.581	0.619	0.000
TRINITY_DN3580_c17_g1	0.000	0.000	0.000	0.000	0.000	0.000	0.000	0.000	0.000	2.285
TRINITY_DN3580_c19_g1	0.000	0.000	0.000	0.000	0.000	0.000	0.000	0.000	0.000	0.000
TRINITY_DN3580_c1_g1	33.080	38.108	28.791	31.337	26.055	29.341	44.446	33.708	39.055	47.177
TRINITY_DN3580_c1_g2	0.000	0.000	0.000	0.000	0.000	0.000	0.000	0.000	0.000	0.000
TRINITY_DN3580_c20_g1	0.000	0.000	0.000	0.000	0.000	0.000	1.040	0.000	0.000	0.495
TRINITY_DN3580_c28_g1	0.000	0.000	0.000	0.000	3.496	0.000	0.000	8.533	0.000	0.000
TRINITY_DN3580_c2_g3	0.000	0.000	0.000	0.000	0.000	0.000	0.000	0.000	0.000	0.000
TRINITY_DN3580_c37_g1	0.000	0.000	0.000	0.000	0.000	0.000	0.000	0.000	0.000	0.000
TRINITY_DN3580_c39_g1	0.000	0.000	0.000	0.000	1.681	0.000	0.000	2.121	0.000	0.000
TRINITY_DN3580_c3_g1	0.000	3.304	0.000	0.000	0.000	8.277	0.000	0.000	0.000	0.000
TRINITY_DN3580_c41_g1	0.000	0.000	0.000	0.000	0.000	0.000	0.000	0.000	0.000	0.000
TRINITY_DN3580_c5_g1	1.997	4.501	0.000	0.000	5.787	0.377	4.913	3.986	3.668	0.000
TRINITY_DN3580_c6_g1	0.000	0.000	0.000	2.760	0.000	0.000	0.000	0.000	0.000	1.037
TRINITY_DN3580_c8_g1	0.000	4.316	0.000	0.000	0.000	0.000	0.000	0.000	1.461	3.641
TRINITY_DN3580_c8_g2	2.089	0.000	2.842	0.000	0.000	0.000	0.000	0.000	0.000	3.316
TRINITY_DN358100_c0_g1	0.927	0.000	0.000	0.000	0.000	1.379	0.000	0.000	0.000	0.381
TRINITY_DN358102_c0_g1	0.000	0.000	0.000	0.000	0.000	0.000	0.000	0.000	0.042	0.000
TRINITY_DN358104_c0_g1	0.000	0.791	0.000	0.000	0.000	0.000	0.843	0.000	0.000	0.000
TRINITY_DN358106_c0_g1	0.000	0.000	0.000	0.000	0.000	0.000	0.000	0.000	0.000	0.000
TRINITY_DN358108_c1_g1	0.000	0.000	0.000	0.000	0.000	0.000	0.000	0.000	0.000	0.000
TRINITY_DN35810_c0_g1	0.329	0.563	0.442	0.502	0.000	0.000	0.303	0.000	0.486	0.267
TRINITY_DN35810_c2_g1	0.000	0.000	0.000	0.000	0.000	0.000	0.000	0.000	0.000	0.000
TRINITY_DN35810_c3_g1	0.000	0.000	0.000	0.000	0.000	0.000	2.524	0.000	0.000	0.000
TRINITY_DN35810_c4_g1	2.760	0.000	0.000	0.000	0.000	0.000	0.000	0.000	0.000	0.000
TRINITY_DN35810_c8_g1	0.000	0.000	0.000	0.000	0.000	0.000	1.387	5.586	1.485	0.000
TRINITY_DN358110_c0_g1	0.000	0.000	0.000	0.000	0.000	0.000	0.000	0.000	1.709	0.474
TRINITY_DN358110_c1_g1	0.000	0.000	0.000	0.000	0.000	0.000	0.320	0.000	0.091	0.219
TRINITY_DN358111_c1_g1	0.000	1.439	0.000	0.000	0.000	0.000	0.000	0.000	0.731	0.607
TRINITY_DN358113_c0_g1	0.000	0.000	0.000	0.000	0.000	0.000	0.000	0.000	0.929	0.762
TRINITY_DN358113_c1_g1	0.000	0.000	0.000	0.000	0.000	0.000	0.000	0.000	0.642	0.533
TRINITY_DN358113_c3_g1	0.000	0.000	0.000	0.000	0.000	0.000	0.000	0.000	0.231	0.000
TRINITY_DN358113_c4_g1	0.000	0.000	0.000	0.000	0.000	0.000	0.000	0.000	0.000	1.030
TRINITY_DN358114_c0_g1	0.000	0.000	0.000	0.000	0.000	0.000	0.000	0.000	0.000	0.000
TRINITY_DN358114_c0_g2	0.000	0.000	0.000	0.000	0.000	0.000	0.000	0.000	0.000	0.000
TRINITY_DN358114_c2_g1	0.000	0.000	0.000	0.000	0.000	0.000	0.000	0.000	0.000	0.768
TRINITY_DN358114_c4_g1	0.000	0.000	2.731	0.000	0.000	0.000	0.000	0.000	0.000	0.000
TRINITY_DN358114_c6_g1	0.000	0.254	0.801	0.000	0.000	0.000	0.000	0.000	0.149	0.000
TRINITY_DN358115_c0_g1	0.000	0.000	0.000	0.000	0.000	0.000	0.000	0.000	0.000	0.000
TRINITY_DN358115_c1_g1	2.845	0.000	0.000	0.000	0.000	0.000	0.000	0.000	0.000	0.000
TRINITY_DN358116_c0_g1	0.000	2.454	0.000	0.000	0.000	0.000	0.000	0.000	0.000	0.000
TRINITY_DN35811_c0_g1	1.188	0.000	0.000	0.692	0.000	0.000	0.000	0.000	0.149	0.641
TRINITY_DN358120_c1_g1	0.000	0.000	0.000	0.000	0.000	0.000	0.000	0.000	0.000	0.000
TRINITY_DN358123_c0_g1	0.000	0.000	0.000	0.000	0.000	0.000	0.000	0.000	0.000	0.000
TRINITY_DN358124_c0_g1	0.588	0.000	0.000	0.000	0.000	0.863	0.000	0.000	0.580	0.000
TRINITY_DN358126_c0_g1	0.000	0.000	0.000	0.000	0.000	0.000	0.000	0.000	0.000	0.000
TRINITY_DN358126_c0_g3	0.000	0.000	0.000	0.000	0.000	0.000	0.000	0.000	0.873	1.709
TRINITY_DN358126_c1_g1	0.000	0.000	0.000	0.000	0.000	0.000	0.000	0.000	0.000	0.942
TRINITY_DN358126_c2_g1	0.000	0.000	0.000	0.000	0.000	0.000	0.000	0.000	0.000	0.000
TRINITY_DN358126_c3_g1	0.000	0.000	0.000	0.000	0.000	0.000	0.000	0.000	0.000	0.000
TRINITY_DN358128_c0_g1	0.000	0.578	0.931	0.000	0.871	0.000	0.155	0.000	0.000	1.279
TRINITY_DN35812_c0_g2	0.405	0.000	0.000	0.000	0.000	0.676	0.000	0.000	0.529	0.000
TRINITY_DN35812_c0_g3	0.000	0.000	0.000	0.872	0.000	0.847	0.000	0.000	0.285	0.000
TRINITY_DN35812_c1_g1	0.000	0.000	0.000	0.000	0.000	0.000	0.000	0.000	0.000	0.000
TRINITY_DN35812_c2_g2	0.000	1.254	0.000	1.933	0.000	0.000	0.000	0.000	0.000	0.000
TRINITY_DN35812_c2_g3	0.440	0.384	1.184	4.671	1.458	1.032	0.827	0.906	1.309	0.538
TRINITY_DN35812_c2_g4	0.000	0.000	0.000	0.000	0.000	0.000	0.000	0.000	0.000	0.000
TRINITY_DN35812_c3_g1	0.000	0.000	0.000	0.000	0.000	0.000	0.000	0.000	0.000	0.000
TRINITY_DN35812_c4_g1	0.000	0.000	0.000	0.000	0.000	0.000	0.000	0.000	0.000	0.000
TRINITY_DN358130_c0_g1	0.000	0.000	0.000	0.000	0.000	0.000	1.195	0.000	0.000	0.485
TRINITY_DN358133_c0_g1	0.000	0.000	0.000	0.000	0.000	0.000	0.000	0.000	0.000	0.000
TRINITY_DN358135_c0_g1	0.000	0.000	0.000	0.000	0.000	2.278	0.000	0.000	0.000	0.634
TRINITY_DN358136_c0_g1	0.000	0.000	0.000	0.000	0.000	0.000	0.000	0.000	0.000	0.000
TRINITY_DN358138_c1_g1	0.000	0.000	0.000	0.000	0.000	0.000	0.000	0.000	0.000	0.607
TRINITY_DN358139_c0_g1	0.000	0.000	0.000	0.000	0.000	0.000	0.000	0.000	1.452	0.000
TRINITY_DN35813_c0_g1	0.956	2.521	1.288	0.724	2.374	0.000	0.905	0.986	0.000	0.195
TRINITY_DN35813_c2_g1	0.000	0.000	0.000	0.000	0.000	0.678	0.000	0.000	0.000	0.189
TRINITY_DN358140_c2_g1	0.000	4.588	0.000	0.000	0.000	0.000	0.000	0.000	1.203	0.975
TRINITY_DN358142_c0_g1	0.000	0.000	0.000	0.000	0.000	0.000	0.000	0.000	0.000	0.000
TRINITY_DN358142_c1_g1	0.000	4.257	0.000	0.000	0.000	0.000	0.000	0.000	1.103	0.902
TRINITY_DN358144_c0_g1	0.000	0.000	0.000	0.000	0.000	0.000	0.000	0.000	0.000	0.000
TRINITY_DN358144_c1_g1	0.000	0.000	0.000	0.000	0.000	0.000	0.000	0.000	0.000	0.000
TRINITY_DN358145_c0_g1	0.000	0.000	0.000	0.000	0.000	0.000	0.000	0.000	0.000	0.000
TRINITY_DN358147_c3_g1	0.000	0.000	0.000	0.000	0.000	0.000	0.000	0.000	0.543	0.000
TRINITY_DN358149_c0_g1	0.000	0.000	0.000	0.000	0.000	0.000	0.000	0.000	0.000	0.000
TRINITY_DN35814_c0_g1	0.000	0.540	0.000	0.000	0.000	0.000	0.000	0.000	0.158	0.128
TRINITY_DN35814_c1_g1	0.000	0.000	0.000	0.000	0.000	0.000	0.000	0.000	0.957	0.000
TRINITY_DN35814_c2_g1	1.564	0.000	0.000	0.000	0.000	0.000	0.000	0.000	0.000	0.000
TRINITY_DN358150_c0_g1	0.000	0.000	0.000	0.000	0.000	0.000	2.500	0.000	0.000	0.000
TRINITY_DN358152_c0_g1	0.000	0.000	0.000	0.000	0.000	0.000	0.000	0.000	0.000	0.000
TRINITY_DN358153_c0_g1	0.000	0.000	0.000	0.000	0.000	0.000	0.000	0.000	0.000	0.000
TRINITY_DN358154_c0_g1	0.000	0.000	0.000	3.274	3.648	0.000	0.000	3.430	0.000	0.000
TRINITY_DN358154_c1_g1	0.000	0.000	0.000	0.000	0.000	0.000	0.000	0.000	0.000	0.750
TRINITY_DN358154_c2_g1	0.000	0.000	0.000	0.000	0.000	0.000	0.000	0.000	0.275	0.000
TRINITY_DN358155_c0_g1	0.000	0.000	0.000	0.000	0.000	0.327	0.000	0.000	0.034	0.362
TRINITY_DN358156_c0_g1	0.000	0.000	0.000	0.000	0.000	1.750	1.195	0.000	0.000	0.000
TRINITY_DN358157_c0_g1	0.000	0.000	0.000	0.000	0.872	0.000	0.000	0.000	0.000	0.215
TRINITY_DN358158_c0_g2	0.000	0.000	0.000	0.000	0.000	0.000	0.000	0.000	0.000	0.000
TRINITY_DN358158_c2_g1	0.000	0.000	0.000	0.000	0.000	0.000	0.000	0.000	0.000	0.000
TRINITY_DN358159_c0_g1	0.000	0.000	0.000	0.000	0.000	0.000	0.000	0.000	0.000	0.000
TRINITY_DN35815_c0_g1	0.000	1.313	1.283	0.000	3.959	0.000	0.000	0.000	1.338	0.916
TRINITY_DN35815_c3_g1	0.000	0.000	0.000	0.000	0.000	0.000	0.000	0.000	1.136	0.000
TRINITY_DN358162_c0_g1	0.000	0.000	0.000	0.000	1.425	0.000	0.000	0.000	0.000	0.000
TRINITY_DN358163_c0_g1	0.000	0.000	0.000	0.000	0.000	0.000	0.000	0.000	0.000	0.000
TRINITY_DN358163_c1_g1	0.000	0.000	0.000	0.000	0.000	0.000	0.000	0.000	0.000	0.000
TRINITY_DN358166_c0_g1	0.000	0.000	0.000	0.000	0.000	0.000	0.000	0.000	0.000	0.000
TRINITY_DN358169_c1_g1	0.000	0.000	0.000	0.000	0.000	0.000	2.959	0.000	0.717	1.191
TRINITY_DN35816_c0_g1	0.000	0.000	0.000	0.000	0.000	0.000	0.000	0.000	0.000	0.177
TRINITY_DN35816_c0_g2	0.000	0.000	0.000	0.000	0.000	2.025	0.000	0.000	1.276	0.385
TRINITY_DN35816_c1_g1	0.000	0.000	0.000	0.000	0.810	0.000	1.393	0.000	0.000	0.000
TRINITY_DN35816_c1_g2	0.000	0.000	0.000	0.000	0.000	0.000	0.000	0.000	0.000	0.000
TRINITY_DN35816_c1_g3	0.000	0.000	0.000	0.000	0.000	0.000	0.000	0.000	0.000	0.000
TRINITY_DN358172_c0_g1	0.000	0.000	0.000	0.000	0.000	0.000	0.000	0.000	0.000	0.000
TRINITY_DN358173_c0_g1	0.000	0.000	0.000	0.000	0.000	0.000	0.000	0.000	0.000	0.000
TRINITY_DN358173_c0_g2	0.000	0.936	0.000	0.000	0.000	0.000	0.000	0.000	0.000	0.000
TRINITY_DN358173_c1_g2	0.000	0.000	0.000	0.000	0.000	1.552	0.000	0.000	0.000	0.000
TRINITY_DN358175_c0_g1	0.000	0.000	1.817	0.000	0.000	0.000	0.000	0.000	0.000	0.000
TRINITY_DN358176_c0_g1	0.000	0.000	1.344	0.000	0.000	0.000	0.000	0.000	0.000	0.808
TRINITY_DN358177_c0_g1	0.000	0.000	0.000	0.000	0.000	0.000	0.000	0.000	0.000	0.000
TRINITY_DN358178_c0_g1	0.000	0.000	0.000	0.000	0.000	0.000	0.000	0.000	0.000	0.237
TRINITY_DN35817_c0_g1	0.894	0.654	1.205	0.000	0.926	0.646	0.379	0.494	0.429	0.364
TRINITY_DN35817_c0_g2	0.000	0.000	0.000	0.000	0.000	0.000	0.000	0.000	0.000	0.000
TRINITY_DN35817_c2_g1	0.000	0.000	2.945	0.000	0.000	0.000	0.000	0.000	0.000	0.000
TRINITY_DN358183_c0_g1	0.000	0.000	2.809	0.000	0.000	0.000	0.000	0.000	0.000	0.421
TRINITY_DN358184_c0_g1	0.000	0.000	0.000	0.000	0.000	0.000	0.000	0.000	0.000	0.000
TRINITY_DN358187_c0_g1	0.000	0.000	0.000	0.000	0.000	0.000	0.000	0.000	0.000	0.000
TRINITY_DN358188_c0_g1	0.000	0.000	0.000	0.000	0.000	0.000	0.000	0.000	0.000	1.042
TRINITY_DN35818_c1_g1	0.000	0.000	0.000	0.000	0.000	0.000	0.000	0.000	0.000	1.583
TRINITY_DN35818_c2_g1	0.000	1.200	6.149	0.000	2.844	1.849	0.000	0.000	0.616	0.512
TRINITY_DN35818_c3_g2	0.000	0.000	0.000	0.000	0.000	0.000	0.000	0.000	0.000	0.413
TRINITY_DN35818_c3_g3	0.000	3.864	0.000	0.000	3.274	2.912	0.000	4.000	2.986	4.001
TRINITY_DN35818_c8_g1	0.000	0.000	0.000	0.000	0.000	0.000	0.000	0.000	0.000	2.726
TRINITY_DN358190_c1_g1	2.145	0.000	0.000	0.000	0.000	0.000	0.000	0.000	0.000	0.871
TRINITY_DN358191_c0_g1	0.000	0.000	0.000	0.000	0.000	0.000	0.000	0.000	0.000	0.000
TRINITY_DN358194_c0_g1	0.000	0.000	0.000	0.000	0.000	0.000	0.000	0.000	1.348	0.000
TRINITY_DN358195_c0_g1	0.000	0.000	0.000	9.063	0.000	0.000	0.000	0.000	0.000	0.000
TRINITY_DN358197_c0_g1	0.000	0.000	0.000	0.000	0.000	0.000	0.000	0.000	0.000	0.000
TRINITY_DN358197_c0_g2	0.000	0.000	0.000	0.000	0.000	0.000	0.000	0.000	0.000	3.830
TRINITY_DN358197_c0_g3	0.000	0.000	0.000	0.000	0.000	0.000	0.000	0.000	0.000	0.000
TRINITY_DN358197_c0_g4	2.613	0.000	0.000	0.000	0.000	0.000	0.000	0.000	0.000	0.000
TRINITY_DN358197_c0_g5	0.431	0.000	0.000	1.307	0.000	0.629	0.404	0.886	1.068	0.526
TRINITY_DN358197_c1_g1	0.000	0.000	0.000	0.000	0.000	0.000	0.000	0.000	0.000	0.000
TRINITY_DN358197_c2_g2	0.000	0.000	0.000	0.000	0.000	0.000	0.000	0.000	0.000	0.000
TRINITY_DN358197_c4_g1	0.000	0.000	0.000	0.000	0.000	0.000	0.389	0.000	0.218	0.391
TRINITY_DN358197_c5_g1	0.000	0.000	0.000	0.000	0.000	0.000	0.000	0.000	0.000	0.721
TRINITY_DN358198_c0_g1	0.000	0.000	0.000	0.000	0.000	0.000	0.485	0.000	0.000	0.108
TRINITY_DN358198_c1_g1	0.000	0.000	0.000	0.000	0.000	0.000	0.000	0.000	0.208	0.000
TRINITY_DN35819_c0_g1	1.624	0.000	0.000	2.595	0.000	0.000	0.000	0.000	0.805	2.045
TRINITY_DN3581_c0_g1	0.860	1.125	0.000	0.211	1.871	0.000	0.668	3.478	0.541	1.678
TRINITY_DN3581_c1_g1	0.000	0.000	2.050	0.000	0.000	0.000	0.000	0.000	0.000	0.000
TRINITY_DN358200_c0_g1	0.000	0.000	0.000	0.000	0.000	0.000	0.000	0.000	0.000	0.000
TRINITY_DN358201_c0_g1	0.000	0.000	0.000	0.000	0.000	0.000	0.000	0.000	0.000	0.000
TRINITY_DN358202_c0_g1	0.000	0.000	0.000	0.000	0.000	0.000	0.000	0.000	0.000	0.000
TRINITY_DN358206_c0_g1	0.000	0.000	0.000	0.000	0.000	0.000	0.000	0.000	0.000	0.000
TRINITY_DN358207_c0_g1	0.000	0.000	0.000	0.000	3.140	0.000	0.000	0.000	0.000	0.000
TRINITY_DN35820_c0_g2	0.000	0.817	0.000	0.000	0.616	0.000	0.000	0.000	0.346	0.137
TRINITY_DN35820_c0_g3	0.907	0.000	0.000	1.361	0.000	1.348	0.000	0.000	0.000	0.000
TRINITY_DN35820_c1_g2	0.000	0.000	0.000	2.433	3.405	0.000	0.000	0.000	0.000	0.000
TRINITY_DN35820_c1_g3	0.000	0.000	0.000	0.000	0.000	0.000	0.000	0.000	0.000	0.000
TRINITY_DN35820_c1_g4	0.000	0.000	0.000	0.000	0.000	0.000	0.000	0.000	0.000	0.000
TRINITY_DN35820_c2_g1	0.522	0.064	1.530	0.399	1.014	0.901	0.710	0.533	0.742	3.823
TRINITY_DN35820_c5_g1	0.000	0.000	2.867	0.000	0.000	0.000	2.158	0.000	0.000	0.000
TRINITY_DN358210_c0_g1	0.000	0.000	0.000	0.000	0.000	0.000	0.000	0.000	0.000	0.685
TRINITY_DN358211_c0_g1	0.000	0.000	3.792	0.000	0.000	0.000	5.568	0.000	1.393	1.121
TRINITY_DN358215_c1_g1	0.000	0.000	0.000	0.000	0.000	0.000	0.000	0.000	0.000	0.000
TRINITY_DN358215_c3_g1	0.262	0.222	0.000	0.000	0.000	0.000	0.000	0.000	0.132	0.426
TRINITY_DN358215_c4_g1	0.000	0.000	0.000	0.000	0.000	0.000	0.000	0.000	0.371	0.309
TRINITY_DN358216_c0_g1	0.000	0.000	0.000	0.000	0.000	0.000	0.000	0.000	0.000	0.000
TRINITY_DN358216_c2_g1	2.203	4.237	0.000	0.000	0.000	0.000	0.000	0.000	0.000	0.000
TRINITY_DN358217_c0_g1	0.000	0.000	0.000	0.000	0.000	0.000	0.000	0.000	0.000	0.000
TRINITY_DN35821_c1_g1	0.000	0.000	0.000	0.000	0.000	0.000	0.000	0.000	0.000	2.039
TRINITY_DN35821_c3_g1	1.148	0.000	0.000	0.000	0.000	0.000	1.159	0.000	0.000	0.000
TRINITY_DN35821_c4_g1	0.000	0.000	0.000	0.000	0.000	0.000	0.000	0.000	0.000	0.000
TRINITY_DN358223_c0_g1	0.817	0.000	0.000	0.000	0.000	0.000	0.000	0.000	0.000	0.000
TRINITY_DN358225_c0_g1	0.000	0.000	0.000	0.000	0.000	0.000	0.000	0.000	0.000	0.000
TRINITY_DN358227_c0_g1	3.622	1.965	2.081	1.582	0.862	1.506	1.640	2.111	2.726	2.416
TRINITY_DN358227_c0_g2	4.252	2.732	2.468	1.833	4.015	0.000	7.626	2.515	2.694	2.730
TRINITY_DN358228_c0_g1	0.000	0.000	0.000	0.000	0.000	0.000	0.000	0.000	0.000	0.000
TRINITY_DN35822_c0_g1	0.778	1.009	0.523	1.183	1.290	0.568	0.362	0.000	0.967	1.881
TRINITY_DN35822_c0_g2	1.529	0.000	0.000	0.000	0.000	0.000	0.000	3.103	0.000	0.626
TRINITY_DN35822_c1_g2	0.000	0.000	0.000	0.000	0.000	3.416	0.000	0.000	0.000	0.000
TRINITY_DN35822_c2_g1	0.000	0.000	0.000	0.000	0.000	0.000	0.000	0.000	0.000	0.000
TRINITY_DN35822_c3_g1	3.615	0.000	0.000	0.000	0.000	0.000	0.000	0.000	0.000	0.000
TRINITY_DN35822_c3_g3	0.000	0.000	0.000	0.000	0.000	0.000	0.000	0.000	0.000	0.000
TRINITY_DN35822_c6_g1	0.000	0.000	0.000	0.000	0.000	0.000	0.000	0.000	0.000	0.378
TRINITY_DN358233_c0_g1	0.000	0.000	0.000	0.000	0.000	0.000	0.000	0.000	0.000	0.000
TRINITY_DN358234_c0_g1	0.000	0.000	0.000	0.000	0.000	0.000	0.000	0.000	1.003	1.644
TRINITY_DN358234_c0_g2	0.000	0.000	0.000	0.000	0.000	0.000	0.000	0.000	0.000	4.267
TRINITY_DN358237_c0_g1	0.000	0.000	0.000	0.000	0.000	0.000	0.000	0.000	0.237	0.597
TRINITY_DN358237_c0_g2	0.000	0.000	0.000	0.000	0.000	0.000	0.000	0.000	0.000	0.000
TRINITY_DN35823_c0_g1	0.000	0.000	0.000	0.000	0.000	0.000	0.000	0.000	0.000	0.000
TRINITY_DN35823_c0_g2	0.000	0.000	0.000	0.000	0.000	0.000	0.423	0.000	0.118	0.000
TRINITY_DN35823_c1_g1	0.000	0.000	0.000	0.000	0.000	0.552	0.000	0.000	0.000	0.000
TRINITY_DN35823_c2_g1	0.000	0.000	0.000	0.000	0.000	0.000	0.000	0.000	0.000	0.264
TRINITY_DN35823_c3_g1	0.000	0.000	0.000	0.000	0.000	0.000	0.000	0.000	0.355	0.434
TRINITY_DN358242_c1_g1	0.000	0.000	0.000	0.000	0.000	0.000	0.428	0.000	0.000	0.000
TRINITY_DN358242_c1_g2	0.000	0.338	0.000	0.000	0.000	0.000	0.000	0.000	0.388	0.159
TRINITY_DN358242_c4_g1	0.000	0.000	0.000	0.000	0.000	0.000	0.000	0.000	0.000	0.000
TRINITY_DN358244_c0_g1	0.000	0.000	0.000	0.000	0.000	0.000	0.000	0.000	0.805	0.664
TRINITY_DN358245_c0_g1	0.000	0.000	0.000	0.000	0.000	0.000	0.000	2.822	0.000	0.000
TRINITY_DN358247_c0_g1	7.581	7.186	10.330	0.000	4.082	10.900	2.563	4.975	3.770	1.020
TRINITY_DN358248_c0_g1	0.000	0.000	0.000	0.000	0.000	0.000	0.000	0.000	0.979	4.824
TRINITY_DN35824_c1_g1	0.000	0.000	0.000	0.000	0.000	0.000	0.000	0.000	0.161	0.000
TRINITY_DN35824_c4_g1	1.103	1.968	2.320	1.668	0.913	0.000	0.542	0.000	0.272	0.901
TRINITY_DN358250_c0_g1	1.037	0.827	0.000	0.755	0.825	1.459	0.473	0.000	0.247	3.275
TRINITY_DN358250_c1_g1	0.000	0.179	0.000	0.000	0.000	0.000	0.000	0.000	0.000	0.000
TRINITY_DN358250_c1_g2	0.000	0.000	0.000	0.000	0.000	0.000	0.000	0.000	0.000	0.000
TRINITY_DN358250_c2_g1	0.000	0.000	0.000	0.000	0.000	0.000	0.000	0.000	0.000	0.000
TRINITY_DN358251_c0_g1	0.000	0.000	0.000	3.444	0.000	0.000	0.000	0.000	0.000	0.000
TRINITY_DN358251_c1_g1	0.000	0.000	0.000	0.000	0.000	0.000	0.000	0.000	0.000	0.000
TRINITY_DN358253_c0_g1	0.000	0.000	0.000	0.000	0.000	0.000	0.000	0.000	0.000	0.000
TRINITY_DN358254_c0_g1	0.000	0.239	0.000	0.000	0.000	0.000	0.000	0.000	0.141	0.000
TRINITY_DN358255_c0_g1	0.000	0.000	0.000	0.000	0.000	0.000	0.000	0.000	0.000	0.000
TRINITY_DN358255_c2_g1	0.000	0.000	0.000	0.000	0.000	0.000	0.000	0.000	0.000	0.000
TRINITY_DN358257_c1_g1	0.000	0.000	2.753	0.000	0.000	0.000	0.000	0.000	0.000	0.000
TRINITY_DN358257_c2_g1	0.000	0.000	0.000	0.000	0.478	0.000	0.680	0.000	0.000	0.408
TRINITY_DN358257_c3_g1	1.150	0.000	0.000	0.000	0.281	0.279	0.000	0.000	0.097	1.124
TRINITY_DN358257_c3_g2	0.000	0.000	0.000	0.000	0.000	0.000	0.000	0.000	0.000	0.000
TRINITY_DN358257_c5_g1	0.000	0.000	0.000	0.000	0.000	0.000	0.000	0.000	0.000	0.000
TRINITY_DN358259_c0_g1	0.000	0.000	0.000	0.000	0.000	0.000	0.000	0.000	0.519	0.000
TRINITY_DN35825_c0_g1	0.000	0.000	0.000	0.000	0.000	0.000	0.000	0.000	0.000	0.000
TRINITY_DN358262_c0_g1	0.000	0.000	0.000	0.000	0.000	0.000	1.404	2.822	1.364	0.000
TRINITY_DN358262_c1_g1	1.613	0.000	0.000	0.000	0.000	0.000	0.000	0.000	0.000	0.000
TRINITY_DN358262_c2_g1	0.000	0.000	0.000	0.000	0.000	0.000	0.000	0.000	0.000	0.000
TRINITY_DN358264_c0_g1	0.000	0.000	0.000	0.000	0.000	0.000	0.000	0.000	0.000	0.669
TRINITY_DN358265_c0_g1	0.000	0.000	0.000	0.000	0.000	0.000	0.000	0.000	0.000	0.000
TRINITY_DN358265_c0_g2	0.000	0.000	0.000	0.000	0.000	0.000	0.000	0.000	0.000	0.000
TRINITY_DN358265_c0_g3	0.000	0.000	0.000	0.000	0.000	0.000	0.000	0.000	0.000	0.248
TRINITY_DN358265_c1_g1	2.168	0.000	0.979	1.084	0.000	0.000	0.705	0.000	0.355	0.000
TRINITY_DN358265_c3_g1	2.642	0.000	0.000	0.000	0.000	0.000	0.000	0.000	0.000	0.000
TRINITY_DN358265_c4_g2	0.000	0.000	0.000	0.000	0.000	0.000	0.920	0.000	0.000	0.760
TRINITY_DN358265_c7_g1	0.000	0.000	0.000	0.000	0.000	0.000	0.000	0.000	0.000	0.000
TRINITY_DN358265_c8_g1	0.000	0.000	0.000	0.000	0.000	0.000	0.000	0.000	0.000	0.000
TRINITY_DN358265_c9_g1	0.000	1.671	0.000	0.000	0.000	0.000	1.753	0.000	0.000	0.000
TRINITY_DN358266_c0_g1	0.000	0.000	0.000	0.000	0.000	0.000	0.000	0.000	0.000	0.000
TRINITY_DN358267_c0_g1	0.000	0.000	0.000	0.000	0.000	0.000	0.000	0.000	0.000	0.000
TRINITY_DN35826_c0_g1	0.000	0.000	0.000	0.000	0.000	0.000	0.000	0.000	0.000	0.000
TRINITY_DN35826_c0_g2	0.000	0.000	0.000	0.000	0.000	0.000	0.000	0.000	0.000	0.000
TRINITY_DN35826_c1_g1	0.000	0.000	0.000	0.000	0.000	0.000	0.000	0.000	0.000	0.000
TRINITY_DN35826_c2_g1	0.000	0.000	0.000	0.000	0.000	1.563	0.000	0.000	0.665	0.000
TRINITY_DN35826_c2_g2	0.000	2.146	0.000	0.000	0.000	0.000	0.000	0.000	1.113	0.000
TRINITY_DN358271_c0_g1	0.000	0.000	0.000	0.000	0.000	0.000	0.000	0.000	0.000	0.000
TRINITY_DN358272_c0_g1	0.000	0.000	0.000	0.000	0.000	0.000	0.000	0.000	0.000	1.000
TRINITY_DN358273_c0_g1	0.000	0.000	0.000	0.000	0.000	0.000	2.500	0.000	0.000	0.000
TRINITY_DN358274_c0_g1	0.000	0.000	3.320	0.000	0.000	0.000	0.000	0.000	0.000	0.000
TRINITY_DN358275_c0_g1	0.000	0.000	0.000	0.000	0.000	0.000	0.000	5.720	0.000	0.000
TRINITY_DN358275_c0_g2	0.000	0.000	0.000	0.000	0.000	0.000	0.000	0.000	0.000	0.000
TRINITY_DN358275_c0_g3	0.000	2.603	0.000	4.073	4.472	7.991	0.000	0.000	0.000	1.121
TRINITY_DN358275_c0_g5	0.000	2.011	5.425	0.000	0.000	2.977	0.000	0.000	2.074	0.828
TRINITY_DN358275_c1_g1	0.000	0.000	0.000	5.073	0.000	0.000	0.000	0.000	0.000	0.000
TRINITY_DN358275_c1_g2	0.000	0.191	0.000	0.000	0.000	0.331	0.000	0.000	0.000	0.000
TRINITY_DN358275_c3_g1	0.000	0.000	0.000	5.733	0.000	0.000	0.000	0.000	0.000	0.000
TRINITY_DN358276_c0_g1	0.000	0.000	0.000	0.000	0.000	0.000	0.000	0.000	0.000	0.000
TRINITY_DN358278_c0_g1	0.000	0.000	0.000	0.000	0.000	0.000	0.000	0.000	0.000	0.000
TRINITY_DN358279_c0_g1	0.000	0.000	1.219	0.000	3.581	0.000	0.000	0.000	0.538	0.000
TRINITY_DN358279_c0_g2	0.000	0.000	0.000	0.000	1.010	0.898	0.000	0.000	0.276	0.000
TRINITY_DN358279_c0_g3	0.345	0.287	0.274	0.265	0.577	0.753	0.461	1.054	0.262	0.421
TRINITY_DN358279_c3_g2	0.000	0.000	0.000	0.000	0.000	0.000	0.000	0.000	0.000	0.850
TRINITY_DN358279_c4_g1	0.000	0.000	0.000	0.000	0.000	0.000	0.000	0.000	0.296	0.000
TRINITY_DN35827_c0_g2	0.387	0.000	0.000	0.000	0.492	0.000	0.341	0.000	0.592	0.366
TRINITY_DN35827_c0_g4	0.000	0.000	0.000	0.000	0.000	0.000	0.000	0.000	0.000	0.000
TRINITY_DN35827_c1_g1	0.000	0.000	0.000	0.000	0.000	0.000	0.000	0.000	0.000	0.000
TRINITY_DN35827_c1_g3	0.000	1.391	0.000	0.000	0.000	2.113	0.000	0.000	0.000	0.000
TRINITY_DN35827_c2_g1	0.000	0.000	0.000	0.000	4.433	0.000	0.000	0.000	0.000	0.000
TRINITY_DN35827_c4_g1	0.000	0.000	0.000	0.000	2.618	2.353	1.637	0.000	0.000	0.000
TRINITY_DN35827_c5_g1	0.000	0.000	0.000	0.000	0.000	0.000	0.000	0.000	0.000	2.243
TRINITY_DN358280_c0_g1	0.000	3.127	0.000	0.000	0.000	0.000	0.000	0.000	0.000	0.000
TRINITY_DN358282_c1_g1	0.000	0.000	0.000	0.000	0.000	0.000	0.000	0.000	0.000	0.975
TRINITY_DN358285_c0_g1	0.000	0.708	0.000	0.000	0.000	0.000	0.000	0.000	0.000	0.000
TRINITY_DN358286_c0_g1	0.000	0.000	1.615	0.000	0.000	0.000	0.000	0.000	0.000	0.000
TRINITY_DN358289_c0_g1	0.000	0.000	0.000	0.000	0.000	0.000	0.000	0.000	0.000	0.000
TRINITY_DN35828_c0_g1	0.000	0.000	0.000	1.018	0.000	0.000	0.000	0.000	0.666	0.315
TRINITY_DN35828_c0_g2	2.722	2.802	0.000	6.404	2.483	0.000	0.000	0.000	1.424	1.430
TRINITY_DN35828_c1_g1	0.000	0.000	0.000	0.000	2.376	0.000	0.000	0.000	0.000	0.000
TRINITY_DN358291_c0_g1	0.000	0.000	0.000	0.000	0.000	0.000	0.000	0.000	0.000	0.000
TRINITY_DN358292_c0_g1	0.000	0.000	0.000	3.642	0.000	0.000	0.000	0.000	0.000	0.000
TRINITY_DN358293_c1_g1	0.000	0.000	0.000	0.000	0.000	1.179	0.000	0.000	0.000	0.000
TRINITY_DN358294_c0_g1	0.000	0.000	0.000	0.000	0.000	0.000	0.000	0.000	0.000	0.587
TRINITY_DN358296_c2_g1	0.000	0.000	0.000	0.000	0.000	0.000	0.000	0.000	0.000	0.000
TRINITY_DN358296_c3_g1	0.000	0.000	0.000	0.000	0.000	0.000	0.000	0.000	0.000	0.000
TRINITY_DN358298_c0_g1	0.000	0.000	0.804	0.000	0.767	0.000	0.000	0.000	0.000	0.243
TRINITY_DN358298_c0_g2	0.807	0.183	0.000	0.000	0.364	0.590	0.349	0.429	0.492	0.821
TRINITY_DN358298_c0_g3	0.000	0.000	0.000	0.000	1.839	0.000	0.000	0.000	0.000	0.000
TRINITY_DN358298_c3_g1	0.000	0.000	0.000	0.000	0.000	0.000	0.000	0.000	0.000	0.000
TRINITY_DN35829_c0_g1	0.000	0.000	0.000	3.523	0.000	1.750	4.144	4.037	0.583	2.438
TRINITY_DN35829_c0_g2	11.765	9.573	11.417	16.185	4.753	6.755	12.198	5.282	5.500	11.349
TRINITY_DN35829_c0_g3	0.000	0.000	0.000	0.000	0.000	0.000	0.000	0.000	0.180	0.000
TRINITY_DN35829_c4_g1	0.000	0.000	0.000	0.000	0.000	2.602	1.738	0.000	0.000	0.360
TRINITY_DN3582_c0_g1	1.371	0.000	1.875	0.000	0.000	0.000	0.000	2.808	0.677	0.000
TRINITY_DN358300_c0_g1	0.000	0.000	0.000	0.000	0.000	0.000	0.000	0.000	0.000	0.000
TRINITY_DN358302_c0_g1	0.501	0.000	0.000	0.000	0.830	0.000	0.000	0.000	0.496	0.409
TRINITY_DN358303_c2_g1	0.000	0.000	5.943	0.000	0.000	0.000	0.000	0.000	0.000	0.000
TRINITY_DN358305_c0_g1	0.298	0.000	0.000	0.000	0.000	0.000	0.000	0.000	0.149	0.121
TRINITY_DN358305_c0_g2	0.000	0.000	0.000	0.000	0.000	0.000	0.000	0.000	0.233	0.000
TRINITY_DN358306_c1_g1	0.000	0.000	0.000	0.000	1.857	0.000	0.000	0.000	0.000	0.000
TRINITY_DN358307_c0_g1	0.000	0.000	0.000	0.000	0.000	0.000	0.000	0.000	0.000	0.203
TRINITY_DN358307_c1_g1	0.000	0.000	0.000	0.000	0.000	0.000	2.181	0.000	0.000	0.000
TRINITY_DN358309_c0_g1	0.403	0.000	0.000	0.000	0.668	0.000	0.000	0.000	0.000	0.000
TRINITY_DN35830_c0_g1	0.000	0.000	0.172	0.198	0.000	0.000	0.113	0.000	0.000	0.000
TRINITY_DN35830_c0_g3	0.000	0.000	0.000	0.000	0.000	0.000	0.000	0.000	0.000	0.000
TRINITY_DN35830_c1_g2	0.000	0.000	2.040	0.000	0.000	0.000	0.000	0.000	0.000	0.308
TRINITY_DN35830_c2_g1	1.646	0.000	0.000	0.000	0.000	2.412	0.000	0.000	0.000	0.000
TRINITY_DN35830_c3_g1	0.000	0.000	0.000	2.951	0.000	0.000	0.000	0.000	1.129	0.000
TRINITY_DN35830_c6_g1	0.000	0.000	0.000	0.000	0.000	0.000	0.000	0.000	0.000	0.000
TRINITY_DN358310_c0_g1	0.000	0.000	4.985	0.000	0.000	0.000	0.000	0.000	0.000	0.000
TRINITY_DN358311_c0_g1	0.000	0.000	0.000	0.000	0.000	0.000	0.000	0.000	0.000	0.000
TRINITY_DN358312_c0_g1	0.000	0.403	0.000	0.000	0.000	0.000	0.000	0.000	0.000	0.187
TRINITY_DN358313_c0_g1	0.000	0.000	0.000	0.000	0.000	0.000	0.000	0.000	0.000	0.000
TRINITY_DN358315_c0_g1	0.000	0.000	0.000	0.000	0.000	0.000	2.089	0.000	0.000	0.000
TRINITY_DN358315_c4_g1	0.000	0.000	0.000	0.000	0.000	0.000	0.000	0.000	0.000	0.000
TRINITY_DN358315_c5_g1	0.834	0.000	1.965	0.000	2.389	0.000	0.000	0.000	0.000	0.906
TRINITY_DN358316_c0_g1	0.000	0.000	0.000	0.000	0.000	0.000	0.000	0.000	0.000	0.000
TRINITY_DN358317_c0_g1	0.000	0.000	0.000	0.000	0.000	0.000	0.000	0.000	0.000	0.000
TRINITY_DN358318_c0_g1	0.000	0.000	0.000	0.000	0.000	0.000	0.000	0.000	0.000	0.000
TRINITY_DN358318_c0_g2	0.000	0.000	0.000	0.000	0.000	0.000	0.000	0.000	0.000	0.000
TRINITY_DN35831_c0_g1	2.742	0.000	0.000	0.000	2.249	2.025	6.974	0.000	4.742	0.000
TRINITY_DN35831_c0_g2	0.000	0.000	0.000	0.000	0.000	0.000	0.000	0.000	0.000	0.000
TRINITY_DN35831_c1_g1	0.000	0.000	0.000	0.000	0.000	0.000	0.000	0.000	0.000	0.000
TRINITY_DN35831_c1_g2	0.000	0.000	0.000	0.000	0.000	0.000	0.000	0.000	0.000	0.000
TRINITY_DN35831_c2_g1	0.000	0.000	0.000	0.000	0.000	0.000	0.000	0.000	0.000	1.089
TRINITY_DN35831_c4_g1	0.000	0.000	0.000	0.000	0.000	0.000	0.000	0.000	0.000	0.000
TRINITY_DN35831_c4_g2	0.000	0.000	0.000	0.000	0.000	0.000	0.000	0.000	0.000	0.000
TRINITY_DN358320_c0_g1	0.000	0.000	0.000	0.000	0.000	0.000	0.000	0.000	0.000	0.376
TRINITY_DN358324_c0_g1	0.000	1.221	0.000	0.000	0.000	0.000	0.000	0.000	1.157	0.000
TRINITY_DN358324_c1_g1	1.154	0.000	0.000	0.000	0.638	0.000	0.000	0.000	0.000	0.469
TRINITY_DN358324_c2_g1	0.000	0.000	0.000	0.000	2.444	0.000	0.933	0.000	0.000	0.000
TRINITY_DN358329_c0_g1	0.000	0.000	0.000	0.000	0.000	0.000	0.000	0.000	0.000	0.000
TRINITY_DN35832_c0_g1	0.000	0.000	0.000	0.000	0.000	0.000	0.000	0.000	0.101	0.000
TRINITY_DN35832_c0_g2	0.000	0.000	1.455	0.000	1.151	0.000	1.220	0.000	2.377	1.031
TRINITY_DN35832_c0_g3	0.000	0.000	0.000	0.000	0.000	0.000	0.000	0.000	0.000	0.000
TRINITY_DN35832_c1_g1	0.000	0.000	0.000	0.000	0.000	0.000	0.000	0.000	0.000	0.000
TRINITY_DN35832_c2_g1	0.000	0.000	0.728	0.000	0.455	0.000	0.240	0.000	0.000	0.000
TRINITY_DN35832_c3_g1	0.000	0.000	0.000	2.383	0.000	0.000	0.000	0.000	0.000	0.000
TRINITY_DN35832_c4_g1	0.000	0.000	0.000	0.000	0.000	0.000	0.000	0.000	0.000	0.000
TRINITY_DN35832_c5_g1	0.000	0.000	0.000	1.240	0.000	0.000	0.000	0.000	0.407	0.000
TRINITY_DN358331_c0_g1	0.000	0.000	0.589	0.000	0.000	0.000	0.000	0.000	0.000	0.357
TRINITY_DN358333_c0_g1	0.000	0.000	0.000	0.000	0.000	0.000	0.000	0.000	0.836	0.000
TRINITY_DN358334_c0_g1	0.000	0.000	0.000	0.000	0.000	0.000	0.000	0.000	0.000	0.000
TRINITY_DN358336_c0_g1	0.000	0.000	0.000	0.000	4.433	0.000	0.000	0.000	0.000	1.111
TRINITY_DN358338_c0_g1	0.000	0.000	0.000	0.000	0.000	0.000	1.445	0.000	0.000	0.000
TRINITY_DN358338_c1_g1	0.000	0.000	0.000	0.000	0.000	0.000	0.000	0.000	0.492	0.819
TRINITY_DN358338_c3_g1	0.410	0.000	0.000	0.000	0.000	0.000	0.000	0.000	0.204	0.000
TRINITY_DN358338_c5_g1	0.000	0.000	0.000	0.000	0.000	0.000	0.000	0.000	0.000	0.880
TRINITY_DN358338_c5_g3	0.000	0.000	0.000	0.000	0.000	0.000	0.000	0.000	0.000	1.776
TRINITY_DN358338_c5_g4	0.000	0.000	0.000	0.000	0.000	0.000	0.000	0.000	0.000	0.000
TRINITY_DN358338_c7_g1	0.000	0.000	0.000	0.000	0.000	0.000	0.000	0.000	0.000	0.000
TRINITY_DN358339_c0_g1	0.000	0.000	0.000	0.000	0.000	0.000	0.000	0.000	0.367	0.612
TRINITY_DN35833_c0_g1	2.872	9.032	0.000	2.119	7.877	8.531	11.455	3.973	12.820	1.573
TRINITY_DN35833_c11_g1	0.000	0.000	0.000	0.000	0.000	1.422	0.000	0.000	0.000	0.393
TRINITY_DN35833_c12_g1	0.000	0.000	0.000	0.000	0.000	0.000	2.070	0.000	0.000	0.423
TRINITY_DN35833_c13_g1	0.000	0.000	0.000	0.000	0.000	0.000	0.000	0.000	0.000	0.000
TRINITY_DN35833_c1_g1	0.000	0.000	0.000	0.000	0.000	0.000	0.000	0.000	0.000	0.000
TRINITY_DN35833_c1_g2	0.000	0.000	0.000	2.339	0.000	0.000	0.000	0.000	0.901	0.419
TRINITY_DN35833_c1_g4	0.000	0.000	0.000	0.000	0.000	0.000	0.000	0.000	0.000	1.011
TRINITY_DN35833_c3_g2	0.000	0.000	0.000	0.000	0.000	0.000	0.000	0.000	0.000	0.726
TRINITY_DN35833_c3_g3	0.000	0.000	0.000	4.073	0.000	0.000	0.000	0.000	1.393	0.000
TRINITY_DN35833_c4_g1	0.000	0.000	0.000	0.000	0.000	0.000	0.000	0.000	0.000	0.000
TRINITY_DN358341_c0_g1	0.000	0.000	0.901	0.000	0.000	0.000	0.000	1.377	0.327	0.000
TRINITY_DN358342_c0_g1	0.000	0.000	0.000	0.000	0.000	0.000	0.000	0.000	0.000	0.000
TRINITY_DN358344_c0_g1	0.000	6.385	0.000	0.000	0.000	0.000	0.000	0.000	0.000	0.000
TRINITY_DN358348_c0_g1	0.000	0.000	0.000	0.000	0.000	0.000	0.000	0.000	0.000	0.000
TRINITY_DN358349_c0_g1	2.182	0.000	0.000	0.000	0.000	0.000	4.464	0.000	1.085	0.000
TRINITY_DN35834_c0_g1	0.868	0.000	0.000	0.000	0.000	1.290	0.000	0.000	0.000	0.000
TRINITY_DN35834_c0_g2	0.000	0.000	0.000	0.000	0.000	0.000	0.000	0.000	0.000	0.000
TRINITY_DN35834_c0_g3	0.000	0.000	0.000	0.000	0.000	0.000	0.000	0.000	4.970	0.000
TRINITY_DN35834_c1_g1	0.000	0.000	0.000	0.000	0.000	0.000	0.000	0.000	0.000	0.000
TRINITY_DN358350_c0_g1	0.000	0.000	0.000	0.000	0.000	0.000	2.211	0.000	0.000	0.000
TRINITY_DN358351_c0_g1	0.000	0.000	0.000	0.000	0.000	0.000	0.000	0.000	1.124	0.000
TRINITY_DN358353_c0_g1	0.000	0.000	0.000	0.000	0.000	0.000	0.000	0.000	0.000	0.000
TRINITY_DN358354_c0_g1	0.000	0.000	0.000	0.000	0.000	0.000	0.000	0.000	0.000	0.000
TRINITY_DN358355_c0_g1	0.000	0.000	0.000	0.000	0.000	0.000	0.000	0.000	0.000	0.000
TRINITY_DN358357_c1_g1	0.000	0.000	0.000	0.000	0.000	0.000	0.000	0.000	0.000	0.000
TRINITY_DN358358_c0_g1	0.000	0.000	0.000	0.000	0.000	0.000	0.000	0.000	0.000	0.000
TRINITY_DN35835_c0_g1	0.000	0.000	0.000	0.000	0.000	0.000	0.000	0.000	0.000	0.000
TRINITY_DN35835_c0_g2	0.000	0.000	0.000	0.000	0.000	0.000	0.000	7.949	0.000	0.000
TRINITY_DN35835_c1_g1	0.000	0.000	0.000	0.000	0.000	0.000	0.000	0.000	0.000	0.000
TRINITY_DN35835_c3_g1	0.000	0.000	0.000	0.000	0.000	0.000	0.000	0.000	0.717	0.595
TRINITY_DN358360_c3_g1	0.000	0.000	0.000	3.444	3.840	0.000	0.000	0.000	0.000	0.000
TRINITY_DN358360_c3_g2	0.000	0.000	0.000	0.000	0.000	0.000	0.000	0.000	0.000	0.000
TRINITY_DN358360_c4_g1	0.000	0.000	0.000	0.000	0.000	0.000	3.693	0.000	0.000	0.997
TRINITY_DN358362_c1_g1	0.000	2.578	0.000	2.679	0.000	0.000	2.763	0.000	4.010	0.000
TRINITY_DN358365_c0_g1	0.000	0.000	0.000	0.000	0.000	0.000	0.000	0.000	0.540	0.000
TRINITY_DN358365_c2_g1	0.844	0.000	0.000	0.000	0.000	0.410	0.000	0.000	0.000	0.114
TRINITY_DN358365_c3_g1	1.108	0.000	0.000	0.000	0.000	0.000	0.000	0.000	0.000	0.455
TRINITY_DN358367_c0_g1	0.000	1.682	0.000	0.000	0.000	0.000	0.000	0.000	0.000	0.857
TRINITY_DN358367_c3_g1	0.697	0.000	0.000	0.000	1.149	0.000	0.000	0.000	0.342	0.570
TRINITY_DN358368_c0_g1	1.678	6.386	2.296	3.576	8.233	0.000	0.000	0.000	0.000	0.000
TRINITY_DN358369_c0_g1	0.000	0.000	0.000	0.000	0.000	0.000	0.000	0.000	0.000	0.000
TRINITY_DN35836_c0_g1	2.781	0.000	0.000	0.000	0.000	0.000	1.809	0.000	1.714	0.000
TRINITY_DN358370_c0_g1	0.000	1.651	0.000	0.000	2.911	0.000	0.000	0.000	0.000	0.000
TRINITY_DN358372_c0_g1	0.000	0.000	0.000	0.000	0.000	0.000	0.000	0.000	0.000	0.000
TRINITY_DN358374_c0_g1	0.000	0.000	0.000	2.160	0.000	0.000	5.782	0.000	0.000	0.000
TRINITY_DN358375_c0_g1	0.000	0.000	0.000	0.000	0.000	0.000	0.000	0.000	0.842	0.000
TRINITY_DN358376_c0_g1	0.000	0.000	0.000	0.000	0.000	0.000	0.000	0.000	0.965	0.000
TRINITY_DN358377_c0_g1	0.000	0.000	0.000	2.758	0.000	0.000	0.000	0.000	0.929	1.524
TRINITY_DN358377_c1_g1	0.000	0.000	0.000	0.000	0.000	0.000	2.790	0.000	0.000	1.240
TRINITY_DN358379_c0_g1	0.000	0.000	0.000	0.000	0.000	0.000	0.000	0.000	0.000	0.000
TRINITY_DN35837_c0_g1	0.416	0.361	0.000	0.000	0.000	0.607	2.038	3.884	0.413	0.619
TRINITY_DN35837_c0_g2	0.000	0.000	0.735	0.000	0.900	1.594	0.520	1.124	0.537	0.000
TRINITY_DN35837_c0_g3	0.762	0.000	0.000	0.000	1.254	0.000	0.000	0.000	0.748	0.210
TRINITY_DN35837_c3_g1	0.000	3.542	0.000	13.469	0.000	0.000	0.000	0.000	0.000	0.000
TRINITY_DN358380_c0_g1	0.000	0.000	0.000	0.000	0.000	0.000	0.000	0.000	0.000	0.000
TRINITY_DN358381_c0_g1	0.000	0.000	0.000	0.000	0.000	0.000	3.647	0.000	0.000	0.726
TRINITY_DN358382_c0_g1	0.000	0.000	0.000	0.000	0.000	0.000	0.000	0.000	0.000	0.000
TRINITY_DN358384_c0_g1	0.000	0.000	0.000	0.000	0.000	0.000	0.000	0.000	1.192	1.932
TRINITY_DN358387_c0_g2	0.000	0.000	0.000	0.000	0.000	0.000	0.000	0.000	0.000	0.000
TRINITY_DN358387_c1_g1	0.000	0.000	0.000	0.000	0.000	0.000	0.000	0.000	0.000	0.000
TRINITY_DN358388_c0_g1	0.000	0.000	0.000	1.724	0.000	0.000	0.000	0.000	0.000	0.474
TRINITY_DN358389_c0_g1	0.000	0.000	0.000	0.000	0.000	0.000	0.000	0.000	0.000	0.000
TRINITY_DN35838_c0_g1	0.420	0.730	0.000	0.637	0.000	0.000	0.393	0.000	0.180	0.512
TRINITY_DN35838_c11_g1	3.227	0.000	0.000	0.000	2.636	0.000	0.000	0.000	0.000	1.320
TRINITY_DN35838_c12_g1	0.709	0.646	0.000	0.000	1.169	1.044	1.383	0.000	0.349	0.580
TRINITY_DN35838_c1_g1	0.000	0.000	3.140	0.000	0.000	0.000	0.000	0.000	0.000	0.000
TRINITY_DN35838_c4_g1	0.000	0.000	0.000	0.000	0.000	0.000	0.000	0.000	0.000	0.000
TRINITY_DN35838_c6_g1	0.000	0.000	0.000	0.000	0.000	0.000	0.000	0.000	0.000	0.000
TRINITY_DN35838_c7_g1	0.000	0.000	2.283	0.000	0.000	0.000	0.000	0.000	0.000	0.000
TRINITY_DN35838_c8_g1	0.000	0.000	0.000	0.000	0.000	0.000	0.000	3.384	0.000	0.681
TRINITY_DN358391_c0_g1	4.251	0.000	0.000	3.121	3.464	0.000	0.000	0.000	0.000	0.864
TRINITY_DN358392_c0_g1	0.000	0.000	0.000	0.000	0.000	0.000	0.000	0.000	0.000	0.000
TRINITY_DN358394_c0_g1	0.000	0.000	0.000	0.000	0.000	0.000	0.000	0.000	0.000	0.000
TRINITY_DN358395_c0_g1	0.655	0.584	0.000	0.000	0.000	0.000	0.628	0.000	0.319	0.000
TRINITY_DN358396_c0_g1	0.000	1.835	0.000	0.000	3.091	0.000	0.000	0.000	0.000	0.000
TRINITY_DN358397_c0_g1	0.000	0.000	0.000	0.000	0.000	0.000	0.000	0.000	0.238	0.196
TRINITY_DN358397_c1_g1	0.000	0.000	0.000	0.000	0.000	3.995	0.000	0.000	0.000	0.000
TRINITY_DN358398_c1_g1	0.000	0.000	0.000	0.000	0.000	0.000	0.000	0.000	0.000	0.000
TRINITY_DN35839_c0_g1	0.000	0.000	0.000	0.000	0.000	0.000	0.000	0.000	0.000	0.000
TRINITY_DN35839_c0_g2	0.623	0.000	0.000	0.000	1.395	0.000	0.000	0.000	0.351	0.289
TRINITY_DN35839_c1_g1	0.000	0.000	0.266	0.000	0.000	0.000	0.000	0.000	0.000	0.161
TRINITY_DN3583_c0_g1	4.990	5.183	5.628	9.429	3.481	6.347	7.519	10.620	2.752	8.491
TRINITY_DN3583_c0_g2	3.475	2.604	3.759	16.127	4.773	0.000	2.371	10.601	0.000	0.000
TRINITY_DN3583_c1_g1	1.828	0.747	0.330	0.442	0.000	1.495	1.208	1.626	1.820	1.328
TRINITY_DN3583_c1_g2	18.437	24.341	14.833	16.133	13.228	21.145	29.506	12.963	13.324	12.322
TRINITY_DN3583_c1_g3	2.301	0.863	2.742	0.391	0.852	1.116	0.695	2.087	1.925	0.978
TRINITY_DN3583_c1_g4	0.000	2.576	0.000	0.000	0.000	0.844	0.000	1.192	0.000	0.000
TRINITY_DN3583_c2_g1	2.457	1.507	1.415	2.138	3.499	1.536	0.324	2.158	1.575	0.570
TRINITY_DN3583_c31_g1	0.759	1.819	0.000	2.277	0.000	0.000	0.000	3.147	1.014	2.175
TRINITY_DN3583_c32_g1	0.000	0.000	0.000	0.000	0.000	0.000	0.000	0.000	0.000	0.000
TRINITY_DN3583_c3_g1	0.000	0.000	0.000	0.000	0.000	0.000	2.763	0.000	3.576	0.941
TRINITY_DN3583_c4_g1	0.000	0.000	4.862	0.000	0.000	0.000	0.000	0.000	0.000	0.000
TRINITY_DN3583_c4_g2	12.585	22.803	11.431	11.969	10.253	15.741	16.281	15.365	15.906	26.374
TRINITY_DN3583_c4_g3	2.315	4.674	0.000	0.000	2.618	4.705	0.000	6.490	1.589	1.673
TRINITY_DN3583_c4_g4	24.557	21.476	21.041	26.458	21.789	24.212	23.835	15.114	24.153	38.361
TRINITY_DN3583_c5_g1	1.870	0.803	10.128	0.940	5.149	1.831	0.000	2.584	1.809	2.549
TRINITY_DN3583_c5_g2	0.000	0.000	0.000	0.000	0.000	0.000	0.000	1.924	0.657	0.000
TRINITY_DN3583_c7_g1	18.799	28.188	28.424	9.206	13.619	12.103	42.580	8.342	18.429	18.706
TRINITY_DN3583_c8_g1	0.000	1.628	1.189	0.000	0.000	0.000	0.865	1.811	0.701	0.000
TRINITY_DN358400_c0_g1	0.000	0.000	0.000	0.000	0.000	0.000	0.000	0.000	0.000	0.000
TRINITY_DN358401_c0_g1	0.000	0.000	0.000	0.000	0.000	0.000	0.000	0.000	0.000	0.000
TRINITY_DN358403_c0_g2	1.108	0.000	0.000	0.000	0.000	0.000	0.000	0.000	0.000	0.000
TRINITY_DN358403_c0_g3	0.000	0.000	0.000	0.000	0.000	0.000	0.000	0.000	0.000	0.000
TRINITY_DN358403_c1_g1	0.000	0.896	0.000	0.000	0.000	0.000	0.482	0.000	0.000	0.000
TRINITY_DN358404_c0_g1	0.000	0.000	0.000	0.000	0.762	0.000	0.434	0.000	0.000	0.187
TRINITY_DN358405_c1_g1	0.000	4.824	0.000	0.000	0.000	0.000	0.000	0.000	0.000	0.000
TRINITY_DN358406_c1_g1	0.000	0.000	0.000	2.366	0.000	0.000	0.000	0.000	0.000	0.000
TRINITY_DN358407_c0_g1	0.000	0.000	0.000	0.000	0.000	0.000	0.000	0.000	0.469	0.000
TRINITY_DN358407_c2_g1	0.000	0.000	0.000	0.000	0.000	0.000	0.000	0.000	0.000	0.327
TRINITY_DN358408_c0_g1	0.000	0.000	0.000	0.000	0.000	0.000	0.000	0.000	0.000	0.000
TRINITY_DN358410_c0_g1	0.000	0.000	0.000	0.000	0.000	0.000	0.000	0.000	0.000	0.000
TRINITY_DN358412_c0_g1	0.000	0.000	0.000	0.000	0.000	0.000	0.000	0.000	0.000	0.887
TRINITY_DN358414_c1_g1	0.000	0.000	0.000	0.000	0.000	0.000	0.000	0.000	0.000	0.000
TRINITY_DN358416_c0_g1	0.000	0.000	0.000	0.000	0.000	0.000	0.000	0.000	0.000	0.310
TRINITY_DN358416_c1_g1	0.000	0.000	0.000	0.000	0.000	0.904	0.595	1.275	0.000	0.754
TRINITY_DN358416_c4_g1	0.000	0.592	0.000	0.000	0.000	0.000	0.000	0.000	0.000	0.000
TRINITY_DN358416_c4_g2	0.000	0.000	0.000	0.000	0.000	0.000	0.000	0.000	0.000	0.000
TRINITY_DN358417_c0_g1	0.000	0.000	1.307	0.000	1.575	1.422	0.000	0.000	0.942	1.573
TRINITY_DN358417_c5_g1	0.000	0.000	0.000	0.000	0.000	0.000	0.000	0.000	0.000	1.049
TRINITY_DN358419_c0_g1	0.000	0.000	5.890	0.000	0.000	0.000	0.000	0.000	0.000	0.880
TRINITY_DN35841_c0_g1	2.987	2.495	4.267	3.971	2.991	3.474	7.127	4.865	5.521	4.043
TRINITY_DN35841_c1_g1	0.000	0.000	0.000	2.695	0.000	2.098	0.000	0.000	0.000	1.167
TRINITY_DN35841_c1_g2	0.000	0.000	2.609	0.000	0.000	0.000	1.964	3.832	0.950	0.000
TRINITY_DN35841_c2_g1	0.000	0.000	0.000	0.000	0.000	0.000	0.216	0.000	0.201	0.460
TRINITY_DN35841_c3_g1	0.000	0.000	0.000	0.000	0.000	0.000	2.978	2.977	0.721	0.599
TRINITY_DN35841_c4_g1	0.000	0.033	0.000	0.115	4.402	0.000	0.012	0.021	0.000	0.000
TRINITY_DN35841_c5_g1	0.000	0.000	0.000	0.000	0.000	0.000	0.000	0.000	0.307	0.000
TRINITY_DN35841_c6_g1	2.724	0.000	0.000	0.000	0.000	0.000	0.000	0.000	0.000	0.000
TRINITY_DN358421_c0_g1	0.000	0.000	7.519	4.031	0.000	0.000	0.000	0.000	0.000	0.000
TRINITY_DN358422_c0_g1	0.000	0.000	0.000	0.000	0.000	0.000	0.000	0.000	0.612	0.000
TRINITY_DN358424_c0_g1	0.000	0.000	0.000	1.130	0.000	0.000	0.000	0.000	0.000	0.000
TRINITY_DN358424_c1_g1	0.989	0.000	0.000	0.000	0.000	0.000	0.000	0.000	0.000	0.000
TRINITY_DN358424_c2_g1	0.000	0.000	0.000	0.000	0.000	0.000	0.000	0.000	0.000	0.000
TRINITY_DN358425_c0_g1	0.000	0.000	0.000	0.000	0.000	0.000	0.000	0.000	0.000	0.298
TRINITY_DN358426_c0_g2	1.070	0.000	0.000	0.000	0.000	0.000	4.290	0.000	0.527	2.192
TRINITY_DN358427_c0_g1	0.000	0.000	0.460	0.000	0.686	0.499	0.000	0.000	0.000	0.399
TRINITY_DN358427_c2_g1	0.419	0.527	0.000	0.000	0.000	0.000	0.000	0.000	0.464	0.519
TRINITY_DN358428_c0_g1	0.000	0.000	0.000	0.000	0.000	0.000	0.000	0.000	0.000	0.000
TRINITY_DN35842_c0_g1	0.000	0.000	0.000	0.000	0.000	0.000	0.000	0.000	0.000	0.587
TRINITY_DN35842_c1_g1	0.275	1.066	0.989	0.000	0.000	0.540	0.250	0.000	0.520	0.286
TRINITY_DN35842_c5_g1	0.000	0.000	0.000	0.000	2.713	2.439	0.000	0.000	0.810	0.000
TRINITY_DN35842_c5_g2	0.000	0.000	0.000	0.000	0.000	0.000	0.000	0.000	0.000	0.000
TRINITY_DN35842_c5_g3	0.000	0.000	0.000	0.000	0.000	0.000	0.000	0.000	0.000	0.000
TRINITY_DN35842_c5_g4	0.000	0.000	0.000	0.000	0.000	0.000	0.000	0.000	0.000	0.000
TRINITY_DN35842_c6_g1	2.669	5.003	0.000	0.000	0.000	0.000	2.691	0.000	2.666	2.155
TRINITY_DN358431_c0_g1	0.000	0.000	0.000	0.000	0.000	0.000	0.000	0.000	0.000	0.000
TRINITY_DN358433_c0_g1	0.000	0.000	0.000	1.897	1.040	0.925	0.000	1.305	0.000	1.802
TRINITY_DN358435_c0_g1	0.000	0.000	0.000	0.000	0.000	0.000	0.000	0.000	0.900	0.000
TRINITY_DN358436_c0_g1	0.000	0.000	0.000	0.000	0.000	0.000	1.801	0.000	0.454	0.380
TRINITY_DN358437_c0_g1	1.518	0.000	0.000	0.000	0.000	0.000	0.000	0.000	0.000	0.621
TRINITY_DN358439_c1_g1	1.218	0.000	0.000	0.000	0.000	0.000	0.000	0.000	0.000	0.501
TRINITY_DN35843_c0_g1	0.000	0.000	0.000	0.000	0.000	0.000	0.000	0.000	0.000	1.011
TRINITY_DN35843_c0_g2	0.000	1.399	0.000	0.000	1.254	0.000	0.000	1.580	0.000	0.366
TRINITY_DN35843_c0_g5	0.000	0.000	0.000	0.000	0.000	0.000	0.000	0.000	0.000	0.000
TRINITY_DN358441_c0_g1	0.000	0.000	0.000	0.000	0.000	0.000	0.000	0.000	0.000	0.000
TRINITY_DN358441_c1_g1	0.000	0.000	0.000	0.000	0.000	0.774	0.000	0.000	0.000	0.000
TRINITY_DN358443_c0_g1	0.218	0.000	0.000	0.000	0.363	0.633	0.391	0.000	0.000	0.353
TRINITY_DN358445_c1_g1	1.846	0.000	0.000	0.000	0.000	0.000	0.000	0.000	0.000	0.000
TRINITY_DN358446_c0_g1	0.000	0.000	0.000	0.000	0.000	0.000	0.000	0.000	0.000	0.000
TRINITY_DN358447_c0_g1	0.000	1.297	0.000	0.000	0.371	0.000	0.000	0.000	1.813	0.000
TRINITY_DN35844_c0_g1	4.446	0.000	0.000	0.000	0.000	0.000	0.000	0.000	1.103	0.000
TRINITY_DN358450_c0_g1	0.000	0.243	0.000	0.000	0.000	0.000	0.000	0.000	0.000	0.116
TRINITY_DN358452_c0_g1	0.000	0.000	0.000	0.000	0.000	0.000	1.184	0.000	0.000	0.000
TRINITY_DN358453_c0_g1	0.000	0.000	0.000	0.000	0.000	0.000	0.000	0.000	0.000	0.638
TRINITY_DN358454_c0_g2	0.000	0.000	0.000	0.000	0.000	1.409	0.000	0.000	0.467	0.000
TRINITY_DN358454_c0_g3	0.000	0.000	2.050	0.000	0.000	0.000	0.000	0.000	0.000	0.000
TRINITY_DN358455_c0_g1	4.744	0.000	0.000	0.000	0.000	0.000	0.000	0.000	1.468	0.000
TRINITY_DN358457_c0_g1	0.000	0.000	0.000	0.000	0.000	0.000	0.000	0.000	0.000	0.000
TRINITY_DN358458_c0_g1	0.000	0.000	0.000	0.000	0.000	0.000	1.359	0.000	0.000	0.000
TRINITY_DN35845_c0_g1	0.000	0.236	0.000	0.000	0.238	0.622	0.126	0.000	0.289	0.232
TRINITY_DN35845_c2_g1	0.290	0.000	0.000	0.000	0.000	0.000	0.000	0.000	0.000	0.000
TRINITY_DN35845_c3_g1	1.285	0.000	0.871	0.000	1.061	0.944	0.000	0.000	0.000	0.836
TRINITY_DN35845_c6_g1	0.000	0.000	3.140	0.000	0.000	0.000	0.000	0.000	0.000	0.000
TRINITY_DN358460_c0_g1	0.000	0.000	0.000	0.000	0.000	0.000	0.000	0.000	2.315	0.000
TRINITY_DN358463_c0_g1	0.000	0.000	0.000	0.000	0.000	0.000	0.000	0.000	0.000	0.000
TRINITY_DN358464_c0_g1	0.000	0.000	0.000	0.000	0.000	0.000	0.000	0.000	0.000	0.000
TRINITY_DN358465_c0_g1	0.000	1.636	0.000	0.000	0.000	0.000	0.000	0.000	0.000	0.000
TRINITY_DN358466_c0_g1	0.000	0.000	0.000	0.000	0.000	0.000	0.000	0.000	0.000	0.000
TRINITY_DN358467_c0_g1	0.000	0.000	0.000	0.000	0.000	0.000	0.000	0.000	0.000	0.000
TRINITY_DN358469_c0_g1	0.000	0.000	0.000	0.000	0.000	0.000	0.000	0.000	0.000	0.000
TRINITY_DN35846_c0_g1	0.000	0.000	1.463	0.000	0.000	1.586	0.000	0.000	0.000	0.000
TRINITY_DN35846_c0_g2	0.000	0.000	0.000	0.000	0.000	0.000	0.000	0.939	0.226	0.000
TRINITY_DN358471_c0_g1	0.000	0.000	0.000	0.000	0.000	0.000	0.000	0.000	0.762	0.000
TRINITY_DN358471_c3_g1	0.000	0.000	0.000	0.000	0.000	0.000	0.000	0.000	0.389	0.000
TRINITY_DN358471_c4_g1	0.000	0.000	0.000	0.000	0.000	0.000	0.000	0.000	0.000	0.000
TRINITY_DN358471_c5_g1	0.000	0.000	0.000	0.000	0.000	0.000	0.000	0.000	0.000	0.000
TRINITY_DN358472_c0_g1	0.000	0.000	0.000	0.000	0.000	0.000	0.000	0.000	0.000	0.000
TRINITY_DN358473_c0_g1	0.000	0.000	0.000	0.000	0.000	0.000	0.000	0.000	0.000	0.000
TRINITY_DN358477_c0_g1	0.000	0.000	0.000	0.000	0.000	0.000	0.000	0.000	0.000	0.000
TRINITY_DN358477_c1_g1	0.000	0.000	0.000	0.000	0.000	0.000	0.000	0.000	0.000	0.871
TRINITY_DN35847_c0_g1	0.000	0.000	0.000	0.000	0.000	0.000	0.000	1.112	0.233	0.000
TRINITY_DN35847_c0_g2	0.904	0.791	0.608	0.685	0.000	1.982	1.704	1.460	1.739	1.472
TRINITY_DN35847_c0_g3	0.000	0.000	0.000	0.000	0.000	0.000	0.000	0.000	0.000	0.207
TRINITY_DN35847_c1_g2	0.000	0.544	0.206	0.000	0.000	0.748	0.683	0.000	0.122	0.460
TRINITY_DN35847_c2_g1	0.000	0.000	0.000	0.000	0.000	0.000	0.000	0.000	0.000	0.000
TRINITY_DN35847_c3_g1	1.049	0.000	0.000	0.000	0.500	0.000	0.663	0.000	0.076	0.730
TRINITY_DN35847_c4_g1	2.128	1.014	0.000	0.000	1.746	0.000	0.000	0.000	0.000	0.000
TRINITY_DN35847_c6_g1	0.000	0.000	0.000	0.000	0.000	0.000	0.000	0.000	0.000	0.000
TRINITY_DN35847_c8_g1	0.000	0.000	0.000	0.000	0.000	0.000	0.000	0.000	0.000	0.000
TRINITY_DN358480_c0_g1	0.000	0.000	0.000	0.000	0.000	0.000	0.000	0.000	0.262	0.000
TRINITY_DN358480_c1_g1	0.000	0.285	0.000	0.000	0.000	0.000	0.000	0.000	0.000	0.000
TRINITY_DN358481_c0_g1	0.000	0.693	0.000	0.000	0.000	1.115	0.000	0.000	0.000	0.928
TRINITY_DN358482_c0_g1	0.000	0.000	0.000	0.000	0.000	0.000	0.000	0.000	0.000	0.000
TRINITY_DN358483_c1_g1	0.000	0.000	0.000	0.000	0.000	0.000	0.000	0.000	0.000	0.000
TRINITY_DN358485_c0_g1	0.000	0.000	0.000	0.000	0.000	0.000	0.000	0.000	0.000	0.000
TRINITY_DN358487_c0_g1	0.000	0.000	0.000	0.000	0.000	0.000	0.000	0.000	0.000	0.000
TRINITY_DN358489_c0_g1	0.000	0.000	0.000	0.000	0.000	0.000	0.000	0.000	0.000	0.000
TRINITY_DN35848_c0_g1	2.110	4.060	0.000	0.000	3.433	0.000	0.000	0.000	4.186	0.000
TRINITY_DN35848_c1_g1	0.055	2.455	3.541	9.678	0.000	0.000	0.000	0.000	0.000	1.272
TRINITY_DN35848_c2_g1	3.143	4.580	0.000	2.322	5.131	0.000	0.000	0.000	1.557	2.568
TRINITY_DN35848_c3_g1	0.000	0.000	0.000	0.000	2.027	0.000	1.596	0.000	0.000	0.507
TRINITY_DN35848_c4_g1	0.000	1.850	0.000	0.000	0.000	0.000	0.000	0.000	0.000	1.559
TRINITY_DN358491_c0_g1	0.000	0.000	0.000	0.000	0.000	0.000	0.000	0.000	0.000	0.000
TRINITY_DN358492_c1_g1	0.000	0.000	0.000	0.000	0.000	0.000	0.000	0.000	0.000	0.000
TRINITY_DN358494_c1_g1	2.297	0.000	0.000	0.000	0.000	0.000	0.000	0.000	0.000	0.000
TRINITY_DN358495_c0_g1	0.000	0.000	0.000	0.000	0.000	0.000	0.000	0.000	0.586	0.000
TRINITY_DN358496_c0_g1	0.000	0.000	1.901	0.000	0.000	0.000	0.000	0.000	0.000	0.287
TRINITY_DN358499_c0_g1	0.000	0.000	0.000	0.000	0.000	0.000	0.000	0.000	0.000	0.000
TRINITY_DN358499_c1_g2	0.000	0.000	0.000	0.000	0.000	0.000	0.000	0.000	0.000	0.000
TRINITY_DN358499_c2_g1	0.000	6.604	0.000	0.000	0.000	0.000	0.000	0.000	0.000	0.000
TRINITY_DN358499_c3_g1	0.000	0.000	0.000	0.000	0.000	0.000	0.000	0.000	0.000	0.000
TRINITY_DN358499_c4_g1	0.161	0.000	0.000	0.000	0.537	0.467	0.285	0.000	0.000	0.000
TRINITY_DN358499_c5_g2	0.000	0.000	0.000	0.000	0.000	0.000	0.000	0.000	0.000	0.000
TRINITY_DN358499_c7_g1	1.778	0.000	2.431	0.000	2.912	0.000	0.000	3.594	0.000	0.000
TRINITY_DN35849_c0_g1	2.223	4.257	0.890	4.579	8.845	3.204	6.168	0.000	4.063	5.119
TRINITY_DN35849_c0_g2	3.538	0.000	0.000	0.000	1.940	0.000	0.000	2.736	0.583	1.798
TRINITY_DN35849_c1_g1	1.591	0.000	0.000	0.000	0.000	0.000	0.000	0.000	0.000	0.528
TRINITY_DN35849_c1_g2	0.000	0.483	0.000	2.432	0.000	1.199	0.000	0.000	0.268	0.998
TRINITY_DN3584_c0_g1	0.000	0.000	0.000	0.000	0.000	0.000	1.497	0.000	0.000	0.000
TRINITY_DN3584_c0_g2	53.929	40.143	50.411	41.443	28.688	38.262	29.958	33.042	60.844	29.410
TRINITY_DN3584_c0_g3	0.000	0.000	0.000	0.000	0.000	0.000	0.000	0.000	0.000	0.000
TRINITY_DN3584_c0_g5	1.244	5.200	5.274	3.177	4.150	5.123	8.359	2.533	1.253	10.182
TRINITY_DN3584_c10_g1	0.000	0.000	0.000	0.000	0.000	0.000	0.000	0.000	0.000	0.000
TRINITY_DN3584_c1_g1	0.000	1.540	0.000	0.000	0.000	0.000	0.000	0.000	0.000	0.000
TRINITY_DN3584_c1_g2	0.000	2.612	0.000	0.880	0.964	0.000	0.000	0.000	0.000	0.337
TRINITY_DN3584_c1_g3	0.554	1.719	1.444	0.000	0.923	0.784	2.041	0.000	0.825	1.238
TRINITY_DN3584_c1_g4	0.454	1.859	0.000	0.688	0.000	0.000	0.000	0.000	1.139	0.000
TRINITY_DN3584_c1_g5	0.734	0.000	0.993	0.000	0.000	0.000	0.000	0.000	0.360	0.476
TRINITY_DN3584_c2_g1	0.000	0.000	0.000	0.000	0.000	0.000	0.000	0.000	0.000	0.000
TRINITY_DN3584_c5_g1	0.000	0.000	0.000	0.000	0.000	0.000	0.000	0.000	0.000	0.000
TRINITY_DN3584_c7_g1	0.380	0.317	1.527	0.583	0.317	0.829	1.188	0.773	0.677	1.775
TRINITY_DN3584_c8_g1	0.000	1.330	0.000	0.000	0.000	0.000	0.000	2.808	0.000	0.000
TRINITY_DN3584_c9_g1	1.640	0.000	2.149	0.000	0.000	2.544	1.602	0.000	0.000	0.000
TRINITY_DN358500_c0_g1	0.000	0.000	0.000	0.000	0.000	0.000	0.000	0.000	0.000	0.000
TRINITY_DN358501_c0_g1	0.000	0.000	0.000	0.000	0.000	0.000	0.000	0.000	0.000	0.269
TRINITY_DN358502_c0_g1	0.000	0.000	0.000	0.000	0.000	0.000	0.000	0.000	0.000	0.000
TRINITY_DN358504_c1_g1	0.000	0.000	0.000	0.000	0.000	0.000	0.000	0.000	0.000	0.000
TRINITY_DN358506_c0_g1	0.000	0.000	0.000	0.000	0.000	0.000	0.000	0.000	0.000	0.000
TRINITY_DN358506_c1_g2	0.000	0.000	0.000	0.000	0.000	0.000	0.000	0.000	0.000	0.000
TRINITY_DN358506_c2_g1	0.000	0.000	0.000	0.000	0.000	0.000	0.000	0.000	0.000	0.000
TRINITY_DN358506_c3_g1	0.000	0.000	0.000	0.000	0.000	0.000	0.000	0.000	0.000	2.071
TRINITY_DN358507_c0_g1	0.000	0.000	0.000	0.000	0.000	0.000	0.000	0.000	0.000	0.000
TRINITY_DN358508_c0_g1	0.000	0.000	0.000	0.000	0.000	1.563	0.000	0.000	0.000	0.000
TRINITY_DN358509_c0_g1	0.000	0.000	0.000	0.000	0.000	0.000	0.000	0.000	0.000	0.000
TRINITY_DN35850_c0_g1	0.000	0.000	0.000	0.000	8.527	2.513	0.000	0.000	0.887	0.700
TRINITY_DN35850_c0_g6	0.000	0.000	0.000	0.000	0.000	0.000	0.000	0.000	0.000	0.000
TRINITY_DN358510_c0_g1	0.000	0.000	0.000	0.000	0.000	0.000	0.000	0.000	0.000	0.000
TRINITY_DN358512_c0_g1	0.000	0.000	0.000	0.000	0.000	0.000	0.000	0.000	0.000	0.000
TRINITY_DN358513_c0_g1	0.000	1.635	0.000	0.000	0.000	0.000	0.000	0.000	0.836	0.000
TRINITY_DN358514_c0_g1	0.462	1.217	0.000	0.000	0.766	0.000	0.000	0.000	0.458	0.564
TRINITY_DN358516_c0_g1	0.000	0.000	1.271	0.000	0.000	0.000	0.000	0.000	0.000	0.383
TRINITY_DN358516_c1_g1	0.000	0.000	0.000	0.000	0.000	0.000	0.000	0.000	0.000	0.000
TRINITY_DN358517_c0_g1	0.000	0.000	0.000	0.000	0.000	0.000	0.000	0.000	0.000	0.000
TRINITY_DN358518_c1_g1	0.000	0.000	0.000	0.000	0.000	0.000	0.000	0.000	0.000	0.000
TRINITY_DN358518_c2_g1	0.000	0.000	0.000	0.000	0.000	0.000	0.000	0.000	0.000	0.000
TRINITY_DN358518_c3_g1	0.000	0.000	0.000	0.000	0.000	0.000	0.000	0.000	0.000	0.000
TRINITY_DN358518_c4_g1	0.547	0.976	0.000	0.000	0.000	0.000	0.523	0.000	0.000	4.225
TRINITY_DN358519_c0_g1	0.000	0.000	0.000	0.000	0.000	0.000	3.834	0.000	0.000	0.000
TRINITY_DN35851_c0_g1	0.000	0.000	0.000	0.000	0.000	0.000	0.000	0.000	0.422	0.000
TRINITY_DN35851_c1_g1	0.000	0.224	0.000	0.000	0.000	0.000	0.000	0.000	0.598	0.881
TRINITY_DN35851_c1_g2	0.388	0.000	0.000	0.000	0.000	0.000	0.000	0.000	0.233	0.680
TRINITY_DN35851_c1_g3	2.510	0.000	2.730	0.737	0.000	0.000	3.029	0.527	0.000	0.000
TRINITY_DN35851_c2_g1	0.000	0.000	6.574	0.000	0.000	0.000	0.000	0.000	2.407	0.000
TRINITY_DN35851_c3_g1	0.000	0.000	0.000	0.000	0.000	0.000	0.000	0.000	0.000	0.000
TRINITY_DN35851_c4_g1	0.000	0.000	0.000	0.000	0.000	0.000	0.000	0.000	0.000	0.000
TRINITY_DN35851_c4_g2	0.000	0.000	0.000	0.000	0.000	0.000	1.281	0.000	0.623	1.556
TRINITY_DN35851_c8_g1	0.000	0.000	0.000	0.000	0.000	0.000	0.000	0.000	0.000	0.738
TRINITY_DN358520_c0_g1	0.000	0.000	0.000	0.000	0.000	0.000	3.506	0.000	0.853	0.000
TRINITY_DN358520_c1_g1	0.000	0.000	2.192	0.000	0.000	1.194	0.000	0.000	0.397	0.662
TRINITY_DN358520_c2_g1	0.000	0.000	0.000	0.000	3.941	0.000	0.000	0.000	0.000	0.000
TRINITY_DN358522_c0_g1	0.000	0.000	0.000	0.765	0.000	0.000	0.480	0.000	0.000	0.412
TRINITY_DN358523_c0_g1	0.000	0.000	0.000	0.000	0.000	0.000	0.000	0.000	0.000	0.000
TRINITY_DN358523_c1_g1	0.000	0.000	0.000	0.000	0.000	0.000	0.000	0.000	0.000	0.000
TRINITY_DN358524_c0_g1	0.000	0.000	0.000	0.000	0.000	0.000	0.869	0.000	0.000	0.000
TRINITY_DN358525_c0_g1	0.000	0.000	0.000	0.000	0.000	0.000	0.000	0.000	0.000	0.000
TRINITY_DN358525_c1_g1	0.000	0.000	0.000	0.000	0.000	0.000	0.000	0.000	0.000	0.000
TRINITY_DN358526_c0_g1	0.000	0.000	0.000	1.374	0.000	0.000	0.911	0.000	0.000	0.376
TRINITY_DN358527_c0_g1	0.000	0.000	0.000	0.000	0.000	0.000	0.000	2.874	1.390	2.305
TRINITY_DN358528_c0_g1	0.000	0.000	0.000	0.000	0.000	0.000	0.000	0.000	0.000	0.000
TRINITY_DN358528_c1_g1	0.000	0.000	0.000	0.000	0.000	4.705	2.190	3.245	0.000	1.312
TRINITY_DN358529_c0_g1	1.489	0.000	0.000	4.405	0.000	0.000	0.000	0.000	0.736	1.000
TRINITY_DN35852_c0_g1	0.000	0.000	0.000	0.000	0.000	0.991	0.313	0.000	0.339	0.276
TRINITY_DN35852_c0_g4	2.382	5.606	4.035	3.570	1.569	3.443	4.241	3.542	4.234	5.482
TRINITY_DN358534_c0_g1	0.000	0.000	0.000	1.003	0.000	0.981	0.000	0.000	0.328	0.273
TRINITY_DN358536_c0_g1	1.411	0.790	0.000	1.800	0.784	1.026	0.636	1.438	0.827	0.573
TRINITY_DN358537_c0_g1	2.424	0.000	0.000	0.000	0.000	1.802	3.693	0.000	0.000	0.000
TRINITY_DN358537_c1_g1	0.000	0.000	0.000	3.611	0.000	0.000	0.000	0.000	0.000	0.000
TRINITY_DN358537_c3_g1	0.000	0.000	0.000	0.000	0.000	0.000	0.000	0.000	0.000	0.000
TRINITY_DN358537_c3_g3	0.000	0.000	0.000	0.000	0.000	0.000	0.000	0.000	0.000	0.000
TRINITY_DN358537_c3_g4	0.000	0.000	0.000	0.000	0.000	0.000	0.000	0.000	0.000	0.000
TRINITY_DN358537_c4_g1	0.000	0.000	0.000	0.000	0.000	0.000	0.000	0.000	0.000	0.890
TRINITY_DN358537_c5_g1	0.000	0.000	0.000	0.000	0.000	0.000	1.202	0.000	0.000	0.487
TRINITY_DN358539_c0_g1	0.000	0.000	0.000	0.000	0.000	0.000	0.000	0.000	0.000	0.000
TRINITY_DN35853_c0_g1	0.000	0.000	0.000	0.000	0.000	0.000	0.000	0.000	0.000	0.000
TRINITY_DN35853_c0_g2	2.994	0.000	1.579	0.000	0.000	4.584	1.564	0.000	3.090	3.325
TRINITY_DN358542_c0_g1	0.871	0.000	0.700	0.535	1.455	0.253	0.310	0.709	0.176	0.212
TRINITY_DN358542_c0_g3	0.000	0.000	0.000	0.000	0.000	0.000	0.000	0.000	0.175	0.142
TRINITY_DN358542_c0_g4	0.408	0.708	0.000	0.000	0.000	0.000	0.000	0.000	0.000	0.000
TRINITY_DN358542_c0_g5	0.000	0.000	0.000	0.000	0.000	0.000	0.000	0.000	0.000	0.786
TRINITY_DN358542_c1_g1	0.000	0.000	0.000	0.000	0.000	0.000	0.000	0.000	0.000	0.000
TRINITY_DN358543_c0_g1	0.000	0.000	0.000	0.000	0.000	0.000	0.000	0.000	2.383	0.000
TRINITY_DN358544_c0_g1	0.000	0.000	0.000	0.000	0.000	0.000	0.000	0.000	0.000	0.000
TRINITY_DN358544_c2_g1	0.376	0.000	0.505	0.572	0.000	0.000	0.000	0.000	0.000	0.611
TRINITY_DN358545_c0_g1	0.000	0.000	0.000	0.646	0.706	0.000	0.000	0.000	0.000	0.000
TRINITY_DN358548_c0_g2	0.000	0.000	0.000	0.000	0.000	0.000	0.000	0.000	0.000	0.000
TRINITY_DN358548_c1_g1	2.828	0.000	0.000	0.000	0.000	0.000	0.000	0.000	0.699	1.740
TRINITY_DN358548_c2_g1	0.000	2.013	0.000	0.000	0.000	0.000	0.000	0.000	0.000	0.000
TRINITY_DN358548_c3_g1	0.000	0.000	0.000	0.000	3.941	0.000	0.000	0.000	0.000	0.000
TRINITY_DN35854_c0_g1	0.000	0.000	0.000	0.000	0.000	0.000	0.000	0.000	0.000	0.000
TRINITY_DN35854_c0_g2	0.000	0.000	0.000	0.000	0.000	0.000	0.000	0.000	0.000	0.000
TRINITY_DN35854_c0_g3	5.713	1.094	1.563	0.000	0.000	1.696	2.304	0.845	1.692	1.719
TRINITY_DN35854_c0_g5	0.000	0.000	0.000	0.000	0.000	0.000	0.000	0.000	0.487	0.000
TRINITY_DN358551_c0_g1	0.225	0.000	0.000	0.000	0.000	0.000	0.000	0.459	0.218	0.091
TRINITY_DN358551_c0_g2	0.000	0.000	0.000	0.000	0.000	0.000	0.000	0.000	0.000	0.000
TRINITY_DN358551_c1_g1	0.958	0.000	0.000	0.726	0.000	0.000	0.000	0.000	0.019	0.000
TRINITY_DN358553_c0_g1	0.000	1.322	0.000	0.000	0.000	0.000	0.000	0.000	0.673	0.559
TRINITY_DN358556_c0_g1	0.000	0.000	0.000	0.000	0.000	0.000	0.000	0.000	0.000	1.065
TRINITY_DN358559_c0_g1	0.000	4.454	0.000	0.000	0.000	0.000	0.000	0.000	0.756	0.000
TRINITY_DN35855_c0_g1	0.665	0.570	0.447	1.015	0.000	0.080	0.306	0.000	0.157	0.995
TRINITY_DN35855_c1_g1	0.000	1.705	0.000	2.595	2.582	4.928	0.877	0.000	1.567	0.716
TRINITY_DN35855_c3_g1	0.000	0.000	0.000	0.000	0.000	0.000	0.000	0.000	0.000	0.603
TRINITY_DN35855_c5_g1	0.000	0.000	0.000	0.000	0.000	0.000	0.000	0.000	0.000	0.000
TRINITY_DN358560_c0_g1	1.650	0.000	0.000	0.000	0.000	0.000	0.000	0.000	0.272	0.225
TRINITY_DN358560_c1_g1	0.000	0.000	0.000	0.000	4.005	0.000	0.000	0.000	0.000	0.000
TRINITY_DN358562_c0_g1	0.000	0.000	0.000	0.000	1.075	0.000	0.000	1.349	0.000	0.799
TRINITY_DN35856_c0_g1	26.377	25.991	20.628	21.913	21.432	20.349	23.496	23.313	30.223	21.075
TRINITY_DN358571_c0_g1	0.000	0.470	0.000	0.000	0.000	0.892	0.587	0.000	0.000	0.000
TRINITY_DN358571_c0_g3	0.785	0.724	0.000	4.713	0.000	0.000	0.000	0.000	1.158	0.644
TRINITY_DN358572_c0_g1	0.000	0.000	0.000	0.000	0.000	0.000	0.000	0.000	0.000	0.331
TRINITY_DN358573_c0_g1	0.000	0.000	0.000	0.000	0.000	0.000	0.000	0.000	0.000	0.000
TRINITY_DN358573_c0_g2	0.000	0.000	0.000	0.000	1.688	0.000	0.000	0.000	0.507	0.000
TRINITY_DN358574_c0_g1	1.656	0.000	0.000	0.000	0.000	0.000	0.000	0.000	0.000	0.000
TRINITY_DN358575_c0_g4	0.000	0.000	0.000	0.000	0.000	0.000	3.769	0.000	0.914	0.000
TRINITY_DN358575_c1_g1	0.000	0.000	0.000	0.000	0.000	0.000	0.000	0.000	0.000	0.000
TRINITY_DN358575_c2_g1	0.000	0.000	0.000	0.000	0.000	0.000	0.000	0.000	0.000	0.000
TRINITY_DN358576_c11_g1	0.000	1.635	0.000	0.000	0.000	0.000	0.000	0.000	0.000	0.686
TRINITY_DN358576_c1_g1	0.000	0.000	0.000	0.000	0.000	0.000	0.000	0.000	0.000	1.040
TRINITY_DN358576_c2_g1	2.263	0.000	0.000	0.000	0.000	0.000	0.000	0.000	0.000	0.000
TRINITY_DN358576_c5_g1	0.000	0.000	0.000	0.000	0.000	0.000	0.000	0.000	1.189	0.000
TRINITY_DN358576_c6_g1	0.000	0.000	0.000	0.000	0.000	0.000	0.000	0.000	0.000	2.137
TRINITY_DN358576_c7_g1	0.000	0.000	0.000	0.000	0.000	0.000	0.000	0.000	0.000	0.843
TRINITY_DN35857_c0_g2	1.613	0.000	0.000	0.000	0.000	0.000	0.000	0.000	0.000	0.000
TRINITY_DN35857_c0_g3	0.000	0.000	0.000	0.000	0.000	0.000	0.000	0.000	0.351	0.000
TRINITY_DN35857_c2_g1	0.000	0.000	0.000	0.000	0.000	0.000	0.000	0.000	0.000	0.000
TRINITY_DN358581_c0_g1	0.000	0.238	0.000	0.859	0.000	0.409	0.512	0.000	0.000	0.456
TRINITY_DN358581_c1_g1	0.000	0.000	0.000	0.000	0.000	0.000	0.000	0.000	0.000	0.000
TRINITY_DN358583_c0_g1	0.000	0.000	0.000	0.000	0.000	0.000	3.224	0.000	0.784	0.647
TRINITY_DN358583_c0_g2	4.479	0.000	0.000	0.000	0.000	0.000	0.000	0.000	0.000	1.377
TRINITY_DN358583_c1_g1	0.000	0.000	0.000	0.000	0.000	0.000	0.000	0.000	0.000	0.000
TRINITY_DN358584_c0_g1	0.427	0.743	0.000	0.000	0.000	0.000	0.400	0.000	0.000	0.000
TRINITY_DN358586_c1_g1	0.000	0.000	0.000	0.000	0.000	0.000	0.000	0.000	0.000	0.000
TRINITY_DN358588_c0_g1	0.000	0.000	2.312	0.000	0.000	0.000	0.000	0.000	0.842	0.000
TRINITY_DN358589_c0_g1	0.000	0.000	0.000	0.000	2.726	0.000	0.000	6.769	0.000	0.000
TRINITY_DN35858_c0_g1	0.000	0.000	0.000	1.220	0.000	0.000	0.000	0.000	0.000	1.625
TRINITY_DN35858_c0_g2	0.000	0.000	0.000	0.000	0.000	0.000	0.000	0.000	0.000	0.000
TRINITY_DN35858_c1_g1	4.178	0.000	0.000	0.000	0.000	0.000	0.000	0.000	0.000	0.000
TRINITY_DN358591_c0_g1	0.000	0.980	0.000	0.441	0.000	0.421	0.263	0.000	0.158	0.000
TRINITY_DN358593_c0_g1	4.482	0.000	0.000	0.000	0.000	0.000	0.000	0.000	0.000	0.000
TRINITY_DN358594_c0_g2	0.000	0.000	0.000	3.045	0.000	6.006	0.000	0.000	0.000	0.000
TRINITY_DN358594_c2_g1	0.000	0.000	0.000	0.000	0.000	0.000	0.000	0.000	0.000	0.000
TRINITY_DN358595_c0_g1	0.000	0.000	0.000	0.000	0.000	0.000	0.000	0.000	0.000	0.000
TRINITY_DN35859_c0_g1	2.309	0.000	0.000	0.000	0.000	0.000	0.000	2.006	0.000	0.397
TRINITY_DN35859_c0_g2	0.000	0.000	0.000	0.000	0.000	0.000	0.000	0.000	1.257	2.039
TRINITY_DN35859_c1_g1	0.000	3.777	0.000	0.000	0.000	0.000	0.000	0.000	0.000	0.000
TRINITY_DN35859_c1_g2	0.000	0.000	0.000	0.000	1.132	0.000	0.000	0.000	0.762	0.562
TRINITY_DN35859_c1_g4	0.000	0.000	0.000	0.000	3.091	0.000	0.000	0.000	0.943	0.000
TRINITY_DN35859_c1_g5	0.000	0.000	0.000	0.000	0.000	0.000	0.000	0.000	0.000	0.000
TRINITY_DN35859_c1_g6	0.000	0.000	0.000	0.000	0.000	0.000	0.000	0.000	0.000	0.000
TRINITY_DN35859_c1_g7	0.000	0.000	0.000	0.000	0.000	0.000	0.000	0.000	0.000	0.750
TRINITY_DN35859_c1_g8	0.000	0.000	0.000	0.000	0.000	0.000	0.000	0.000	0.000	0.815
TRINITY_DN35859_c2_g1	3.111	1.106	8.536	1.724	1.657	2.383	2.332	2.383	0.000	2.734
TRINITY_DN35859_c2_g2	1.420	0.000	0.000	2.023	0.000	0.000	0.000	0.000	0.000	0.966
TRINITY_DN35859_c3_g1	0.000	0.000	0.000	0.000	0.000	0.000	0.000	0.000	0.000	0.000
TRINITY_DN35859_c4_g1	0.000	0.000	0.000	0.000	0.000	0.000	0.000	0.000	0.000	0.423
TRINITY_DN35859_c5_g1	0.311	0.000	0.000	0.000	0.000	0.232	0.000	0.941	0.000	0.000
TRINITY_DN3585_c0_g2	1.514	0.584	0.841	1.162	0.938	1.599	0.839	1.161	1.098	2.302
TRINITY_DN3585_c2_g1	0.000	0.000	0.000	0.000	0.000	0.000	0.000	0.000	0.000	0.000
TRINITY_DN358600_c4_g1	0.000	0.000	1.455	0.000	0.000	0.000	0.000	0.000	0.000	0.000
TRINITY_DN358603_c0_g1	0.000	0.000	0.000	0.000	0.000	0.000	0.000	0.000	0.000	0.000
TRINITY_DN358604_c0_g1	0.000	4.664	1.317	0.000	0.000	1.199	0.000	0.000	0.398	0.676
TRINITY_DN358604_c1_g1	0.000	0.000	0.000	0.000	0.000	0.000	0.000	0.000	0.000	0.000
TRINITY_DN358604_c1_g2	2.203	0.000	0.000	0.000	0.000	0.000	0.000	0.000	0.000	0.000
TRINITY_DN358604_c2_g1	0.000	0.000	0.000	2.335	0.000	0.000	0.000	0.000	0.000	1.294
TRINITY_DN358604_c3_g1	1.480	2.270	5.550	1.225	2.691	2.045	0.000	1.694	1.606	3.727
TRINITY_DN358605_c0_g1	0.000	0.000	0.000	0.000	0.000	0.000	0.000	0.000	0.665	0.522
TRINITY_DN358607_c1_g1	0.000	0.000	0.000	0.000	0.000	0.000	0.000	0.000	0.000	0.981
TRINITY_DN35860_c0_g1	2.034	2.060	0.000	0.000	3.329	0.000	12.227	0.000	2.024	2.763
TRINITY_DN358610_c0_g1	0.000	0.000	0.000	0.000	0.000	0.000	0.000	0.000	0.000	0.000
TRINITY_DN358611_c0_g1	0.000	0.000	0.000	0.000	0.000	0.000	0.000	0.000	0.000	0.000
TRINITY_DN358612_c0_g1	0.000	0.000	0.000	0.000	0.000	0.000	0.000	0.000	0.000	0.000
TRINITY_DN358614_c0_g2	0.000	0.000	0.000	0.000	0.000	0.000	0.000	0.000	1.257	0.000
TRINITY_DN358614_c1_g1	0.000	2.490	0.000	0.000	0.000	0.000	0.000	0.000	0.000	0.000
TRINITY_DN358616_c0_g1	0.000	0.000	0.000	0.000	0.000	0.000	0.000	0.000	0.366	0.000
TRINITY_DN358618_c0_g1	0.000	0.294	0.000	0.000	1.140	0.000	0.949	0.000	0.000	0.000
TRINITY_DN358619_c0_g1	0.000	0.000	0.000	0.000	0.000	0.000	0.000	0.000	0.000	0.364
TRINITY_DN35861_c0_g1	0.000	0.000	0.000	0.000	0.000	0.000	0.000	0.000	0.000	0.000
TRINITY_DN35861_c1_g1	0.000	0.445	0.000	0.000	0.000	0.000	0.000	0.000	0.000	0.000
TRINITY_DN35861_c3_g1	0.000	0.000	0.000	0.000	0.000	0.000	0.000	0.000	0.000	0.000
TRINITY_DN35861_c6_g1	0.000	0.000	0.000	0.000	0.000	0.000	0.000	0.000	0.000	1.199
TRINITY_DN35861_c8_g1	0.000	0.000	0.000	0.000	0.000	0.000	0.000	4.342	0.000	0.000
TRINITY_DN35861_c9_g1	0.000	0.000	0.000	0.000	0.000	0.000	0.000	0.000	0.000	0.000
TRINITY_DN358625_c0_g1	0.000	0.284	0.426	0.000	0.000	0.000	0.000	0.000	0.000	0.023
TRINITY_DN358626_c0_g1	0.000	0.000	0.000	0.000	0.000	0.000	0.000	0.000	0.000	0.380
TRINITY_DN358628_c0_g1	0.000	0.000	0.000	2.414	0.000	0.000	0.000	0.000	0.000	0.669
TRINITY_DN358628_c1_g1	0.000	0.000	0.000	0.000	0.000	0.000	0.000	0.000	0.000	0.000
TRINITY_DN358629_c0_g1	0.000	0.000	0.000	0.000	0.000	0.000	0.000	0.000	0.000	0.000
TRINITY_DN358629_c0_g2	0.000	0.000	0.000	0.000	0.000	0.000	0.000	0.000	0.000	0.000
TRINITY_DN35862_c0_g1	0.000	0.000	0.000	0.000	0.000	0.000	0.000	0.000	0.000	0.000
TRINITY_DN35862_c1_g1	0.000	1.576	0.000	0.000	0.000	0.000	6.652	0.000	0.805	0.000
TRINITY_DN358631_c0_g1	0.000	0.000	0.000	0.000	0.000	0.000	0.000	0.000	0.000	0.000
TRINITY_DN358631_c1_g1	0.000	0.000	0.000	0.000	0.000	0.000	0.000	0.000	0.000	0.000
TRINITY_DN358634_c0_g1	0.000	0.000	0.000	0.000	0.000	0.000	0.000	0.000	0.000	0.000
TRINITY_DN358638_c0_g1	0.000	0.000	0.000	0.000	0.000	0.000	0.000	0.000	0.000	0.209
TRINITY_DN358639_c0_g1	0.000	0.000	0.000	0.000	0.000	0.000	0.000	0.000	0.000	1.175
TRINITY_DN358639_c1_g1	0.000	0.000	0.000	0.000	0.000	0.000	0.000	0.000	0.000	0.000
TRINITY_DN35863_c0_g1	7.393	4.438	2.962	3.257	5.614	5.328	2.252	4.327	1.519	2.937
TRINITY_DN35863_c0_g2	0.557	0.000	0.000	1.377	2.381	1.007	1.078	2.883	2.467	10.355
TRINITY_DN358640_c0_g1	1.131	0.000	0.000	0.000	0.000	0.000	0.000	0.000	0.000	0.000
TRINITY_DN358642_c0_g1	0.000	0.000	0.000	0.000	0.000	0.000	0.000	0.000	0.000	0.462
TRINITY_DN358643_c0_g1	0.000	0.000	0.000	0.000	0.000	0.000	0.000	0.000	0.000	0.000
TRINITY_DN358644_c0_g1	0.000	0.000	0.000	0.000	0.000	0.000	0.000	0.000	0.000	0.000
TRINITY_DN358646_c2_g1	0.000	0.000	0.000	0.000	0.000	2.113	0.000	0.000	0.000	0.000
TRINITY_DN358647_c0_g1	0.000	0.000	1.852	0.000	0.000	0.000	0.000	0.000	0.669	0.556
TRINITY_DN35864_c0_g1	0.000	0.955	0.000	0.000	0.000	1.494	0.877	0.000	0.363	0.000
TRINITY_DN35864_c0_g2	0.293	0.000	0.000	0.000	2.635	0.654	1.275	0.000	0.756	0.185
TRINITY_DN358650_c0_g1	0.000	0.000	1.096	0.000	0.000	0.000	0.000	0.000	0.000	0.993
TRINITY_DN358652_c0_g1	1.601	0.578	0.982	1.867	0.290	0.505	1.082	0.707	0.351	0.564
TRINITY_DN358652_c0_g2	0.000	0.000	0.000	0.000	0.000	0.000	0.000	0.000	0.000	0.000
TRINITY_DN358652_c1_g1	0.000	0.000	0.000	0.000	0.000	0.000	0.000	0.000	0.000	0.000
TRINITY_DN358652_c2_g1	0.000	0.000	0.000	2.983	0.000	0.000	0.000	0.000	0.000	0.408
TRINITY_DN358653_c0_g1	0.000	0.000	0.000	0.000	0.000	0.000	0.000	0.000	0.163	0.000
TRINITY_DN358654_c1_g1	0.000	0.000	0.000	0.000	0.000	0.000	0.000	0.000	0.000	0.000
TRINITY_DN358655_c0_g1	0.000	0.000	0.000	0.000	0.000	0.000	0.289	0.000	0.000	0.198
TRINITY_DN358655_c2_g1	1.275	1.230	0.000	0.000	0.000	0.000	0.000	0.000	0.000	0.000
TRINITY_DN358656_c0_g1	0.762	0.000	0.000	0.000	0.000	1.124	0.746	0.000	0.000	0.000
TRINITY_DN358656_c0_g2	0.000	1.441	0.000	0.000	0.000	0.000	0.000	0.000	0.384	0.962
TRINITY_DN358657_c0_g1	0.000	0.000	0.000	0.000	0.000	0.000	0.000	3.665	0.000	0.000
TRINITY_DN358658_c0_g1	0.000	0.000	0.000	0.000	0.000	0.000	0.000	0.000	0.000	2.182
TRINITY_DN358658_c1_g1	0.000	0.000	0.000	0.000	0.000	3.572	0.000	0.000	0.000	0.000
TRINITY_DN358659_c0_g1	0.000	0.000	0.000	0.000	0.000	0.000	0.000	0.000	0.000	0.000
TRINITY_DN358659_c1_g1	0.000	0.000	0.000	0.000	0.000	0.000	0.000	0.000	0.000	0.000
TRINITY_DN35865_c0_g1	0.000	0.254	0.000	0.000	0.000	0.000	0.000	0.000	0.000	0.117
TRINITY_DN35865_c0_g2	0.000	0.000	0.000	0.000	0.000	0.000	4.911	0.000	1.203	0.000
TRINITY_DN35865_c1_g1	0.000	2.262	0.000	0.000	0.000	0.000	0.000	0.000	1.760	4.517
TRINITY_DN35865_c1_g2	0.000	0.000	0.000	0.000	0.000	0.000	0.000	0.000	0.000	0.000
TRINITY_DN35865_c2_g1	0.000	0.000	0.000	0.000	0.000	0.000	0.000	0.000	0.000	0.000
TRINITY_DN35865_c3_g1	0.000	0.000	0.000	0.000	0.000	0.000	0.000	0.000	0.000	0.000
TRINITY_DN35865_c7_g1	0.000	0.000	0.000	0.000	0.000	0.000	0.000	0.000	1.085	0.000
TRINITY_DN35865_c8_g1	0.000	0.000	2.731	0.000	0.000	0.000	0.000	0.000	0.000	0.000
TRINITY_DN35865_c9_g1	0.000	0.000	0.000	1.220	0.000	1.204	0.000	0.000	0.000	0.000
TRINITY_DN358663_c0_g1	0.000	0.000	0.000	0.000	0.000	0.000	0.000	0.000	0.000	0.000
TRINITY_DN358664_c0_g1	2.203	0.000	0.000	0.000	0.000	0.000	0.000	0.000	0.000	0.000
TRINITY_DN358666_c0_g1	0.000	0.000	0.000	0.000	0.000	0.000	0.000	0.000	0.000	0.000
TRINITY_DN358667_c0_g1	1.624	0.000	0.000	0.000	0.000	0.000	3.326	0.000	0.805	0.000
TRINITY_DN358669_c0_g1	5.338	2.502	0.000	0.000	0.000	0.000	0.000	0.000	0.000	0.000
TRINITY_DN35866_c0_g1	0.000	0.000	0.000	0.000	0.000	0.000	0.000	0.000	0.690	0.573
TRINITY_DN35866_c0_g2	1.085	0.000	2.973	0.000	0.000	0.000	0.000	0.000	0.000	1.836
TRINITY_DN35866_c0_g3	0.923	0.000	0.000	0.000	1.519	0.000	0.000	0.000	0.454	0.760
TRINITY_DN35866_c0_g4	0.557	0.994	0.752	0.841	0.000	0.000	0.000	0.000	0.550	0.227
TRINITY_DN35866_c1_g2	0.000	1.859	0.000	0.000	0.000	0.000	0.000	0.000	0.000	0.000
TRINITY_DN35866_c5_g1	0.829	1.196	0.000	0.000	0.000	0.000	0.000	0.000	0.000	0.566
TRINITY_DN35866_c6_g1	0.000	0.000	0.000	0.000	0.000	0.000	0.000	0.000	0.000	0.000
TRINITY_DN358675_c0_g1	0.378	1.262	0.507	0.290	0.316	0.550	0.169	0.385	0.477	1.460
TRINITY_DN358675_c0_g2	2.663	0.000	0.000	0.000	0.000	0.000	0.000	0.000	0.659	0.000
TRINITY_DN358675_c1_g1	0.000	0.000	0.000	0.000	1.782	0.000	2.181	0.000	0.000	0.000
TRINITY_DN358675_c1_g2	0.000	0.981	1.411	0.000	0.000	0.000	0.000	0.000	0.000	0.423
TRINITY_DN358675_c2_g2	0.000	0.000	0.000	0.000	0.000	0.000	0.000	0.000	0.599	0.000
TRINITY_DN358675_c5_g1	0.000	0.000	0.000	0.000	0.000	0.000	0.000	0.000	0.000	1.850
TRINITY_DN358677_c0_g1	0.465	0.000	0.000	0.000	0.000	0.000	0.000	0.000	0.000	0.000
TRINITY_DN358678_c0_g1	0.000	0.855	0.000	0.000	0.000	0.000	0.000	0.000	0.896	0.375
TRINITY_DN358679_c0_g1	2.504	0.000	0.000	0.000	0.000	0.000	0.000	0.000	1.246	0.000
TRINITY_DN35867_c0_g1	0.000	2.041	0.000	0.000	0.000	0.000	0.000	0.000	0.921	0.000
TRINITY_DN35867_c1_g1	0.861	1.545	0.579	0.000	0.714	0.000	0.000	0.000	1.495	0.526
TRINITY_DN35867_c2_g1	0.000	0.000	0.000	10.432	3.496	0.000	0.000	0.000	1.065	1.932
TRINITY_DN35867_c4_g1	0.000	0.000	0.000	0.000	0.000	0.000	0.000	0.000	0.000	0.000
TRINITY_DN35867_c5_g1	1.778	0.000	0.000	0.000	0.000	0.000	0.000	3.594	0.000	0.000
TRINITY_DN35867_c7_g1	0.000	0.000	0.000	0.000	0.000	0.000	0.000	0.000	0.000	1.595
TRINITY_DN358682_c0_g1	0.000	0.000	0.000	0.000	0.000	0.000	0.000	0.000	0.000	0.000
TRINITY_DN358684_c0_g1	0.000	0.000	0.000	0.000	0.000	0.000	0.000	0.000	0.000	0.000
TRINITY_DN358686_c0_g1	0.000	0.673	0.000	0.000	0.000	0.000	1.439	0.000	0.000	0.301
TRINITY_DN358686_c1_g1	0.000	0.000	0.000	0.000	0.000	0.000	0.000	0.000	0.000	0.000
TRINITY_DN358687_c0_g1	1.154	0.000	0.000	0.000	0.000	0.000	0.000	0.000	0.000	0.000
TRINITY_DN358689_c0_g1	0.000	0.000	0.000	0.000	0.000	0.000	0.000	0.000	0.000	0.000
TRINITY_DN35868_c0_g1	0.411	1.881	0.455	2.110	0.000	0.828	0.769	2.024	1.055	4.017
TRINITY_DN35868_c0_g2	0.000	0.000	1.614	0.000	0.288	0.000	0.000	0.000	0.000	0.000
TRINITY_DN35868_c0_g3	0.000	0.000	0.000	1.519	0.000	0.000	0.000	3.291	0.000	0.000
TRINITY_DN358690_c0_g1	0.000	0.000	0.000	0.000	0.000	0.000	0.000	0.000	0.000	0.000
TRINITY_DN358692_c0_g1	0.000	0.000	0.000	0.000	0.000	0.000	0.000	0.000	0.000	0.000
TRINITY_DN358693_c0_g1	0.704	0.000	0.000	0.000	0.000	0.000	0.000	0.000	0.346	0.000
TRINITY_DN358694_c0_g1	0.811	0.000	1.100	0.000	0.000	1.199	0.000	0.000	0.742	0.665
TRINITY_DN358695_c0_g1	0.000	0.000	0.000	0.000	5.601	0.000	2.293	0.000	1.128	0.000
TRINITY_DN358696_c0_g1	0.000	1.195	0.000	0.993	1.090	0.000	0.000	0.000	0.000	0.324
TRINITY_DN358696_c2_g1	0.000	0.000	0.000	7.806	0.000	0.000	0.000	0.000	2.666	2.916
TRINITY_DN358696_c3_g1	0.000	1.019	0.000	0.000	0.000	0.000	0.000	0.000	0.527	0.000
TRINITY_DN358696_c4_g1	0.000	0.000	0.000	0.000	2.844	0.000	0.000	0.000	0.867	0.000
TRINITY_DN358696_c5_g1	0.000	0.000	0.000	0.000	0.000	0.000	0.000	0.000	3.829	4.556
TRINITY_DN358697_c0_g1	0.000	0.000	0.000	0.000	0.000	0.000	0.000	0.000	0.000	0.223
TRINITY_DN358697_c1_g1	0.000	0.000	0.000	0.000	0.000	0.000	0.000	0.000	0.000	0.000
TRINITY_DN358699_c0_g1	0.500	0.441	0.000	0.000	0.000	0.000	0.000	1.031	0.000	0.611
TRINITY_DN35869_c0_g1	1.423	0.000	1.650	0.000	1.673	0.000	0.000	0.000	0.000	0.000
TRINITY_DN35869_c0_g2	2.328	0.903	0.000	0.000	3.825	0.000	0.000	0.000	0.699	0.393
TRINITY_DN3586_c0_g2	18.193	22.097	8.777	19.602	13.539	18.727	23.136	9.652	19.373	23.720
TRINITY_DN3586_c14_g1	0.000	1.811	5.095	2.758	0.000	0.000	1.917	7.484	1.858	1.073
TRINITY_DN3586_c2_g1	0.000	0.000	0.000	0.000	0.000	0.000	2.685	0.000	0.000	0.000
TRINITY_DN358700_c0_g1	0.000	0.000	0.000	0.000	0.000	0.000	0.000	0.000	0.000	0.700
TRINITY_DN358706_c0_g1	0.000	0.000	0.000	0.000	0.000	0.000	0.000	0.000	0.000	0.000
TRINITY_DN358708_c0_g1	0.000	0.000	0.000	0.000	0.000	0.000	0.000	0.000	0.000	0.000
TRINITY_DN358710_c1_g2	0.000	0.000	0.000	0.000	0.000	0.000	0.000	0.000	0.000	0.000
TRINITY_DN358710_c2_g1	0.000	0.000	0.000	0.000	0.000	0.000	0.000	0.000	0.000	0.000
TRINITY_DN358710_c5_g1	4.680	0.000	0.000	0.000	3.810	0.000	0.000	0.000	0.000	0.951
TRINITY_DN358710_c6_g1	0.000	1.635	2.296	0.000	0.000	0.000	0.000	0.000	0.000	0.000
TRINITY_DN358712_c0_g1	0.000	0.000	0.000	0.000	0.000	0.000	0.000	0.000	1.246	0.000
TRINITY_DN358712_c0_g2	0.000	0.000	0.000	0.000	0.000	0.000	0.000	0.000	0.000	0.000
TRINITY_DN358713_c0_g1	0.607	0.000	0.000	0.000	0.000	0.000	0.000	0.000	0.000	0.000
TRINITY_DN358715_c0_g1	0.000	0.000	0.000	2.160	2.391	0.000	0.000	0.000	0.000	1.798
TRINITY_DN358716_c1_g1	0.000	0.000	0.000	0.000	0.000	0.000	0.000	0.000	0.000	0.000
TRINITY_DN358717_c0_g1	0.000	0.000	0.000	0.000	0.000	0.000	0.000	0.000	0.000	0.599
TRINITY_DN358717_c0_g2	0.000	0.000	0.000	0.000	0.000	0.000	0.000	0.000	0.979	0.408
TRINITY_DN358717_c0_g3	1.726	1.399	0.543	0.000	0.670	0.000	2.639	0.000	0.573	0.985
TRINITY_DN358717_c0_g5	0.000	1.658	0.000	0.000	0.000	0.000	0.000	0.000	0.000	0.000
TRINITY_DN358717_c0_g6	0.000	0.000	0.000	0.000	0.000	0.000	0.000	0.000	0.000	0.000
TRINITY_DN358717_c3_g1	0.000	0.000	0.000	0.000	0.000	0.000	0.000	0.000	0.000	0.000
TRINITY_DN358717_c4_g1	0.000	0.000	0.000	0.000	0.000	0.000	0.000	0.000	0.000	4.443
TRINITY_DN358717_c6_g1	0.000	0.000	0.000	0.000	0.000	0.000	0.000	0.000	0.000	0.000
TRINITY_DN358718_c1_g1	0.000	0.000	0.000	0.000	0.000	0.000	0.000	0.000	0.000	0.610
TRINITY_DN358720_c0_g1	0.505	0.000	0.000	0.000	0.000	0.740	0.000	0.000	0.000	0.206
TRINITY_DN358721_c1_g1	0.000	0.000	0.000	0.000	0.000	0.000	1.451	0.000	0.703	0.000
TRINITY_DN358722_c0_g1	0.000	0.000	2.163	0.000	2.582	0.000	0.000	0.000	0.000	0.000
TRINITY_DN358724_c1_g1	0.000	0.000	0.000	0.000	0.000	0.000	0.000	0.000	0.000	0.000
TRINITY_DN358725_c0_g1	0.000	0.000	0.000	0.000	0.000	0.000	0.000	0.000	0.000	0.000
TRINITY_DN358727_c0_g1	0.776	0.760	0.000	0.000	0.000	0.000	0.762	0.000	0.432	0.318
TRINITY_DN358728_c0_g1	0.000	0.000	0.000	0.000	0.000	0.000	0.000	0.000	0.000	0.000
TRINITY_DN35872_c0_g1	2.642	0.000	0.000	0.000	0.000	0.000	0.000	0.000	0.000	1.069
TRINITY_DN358730_c0_g1	0.000	0.000	0.000	0.000	0.000	0.000	0.000	0.000	0.000	0.306
TRINITY_DN358733_c0_g1	0.023	0.000	0.286	0.000	0.711	0.000	0.000	0.434	0.393	0.237
TRINITY_DN358735_c0_g1	0.000	0.000	0.000	0.000	0.000	0.000	0.000	0.000	0.000	0.000
TRINITY_DN358736_c0_g1	0.000	0.000	0.000	0.000	0.000	0.000	0.000	0.000	0.000	0.000
TRINITY_DN358736_c0_g2	0.000	0.000	0.000	0.000	0.000	0.000	0.000	0.000	0.000	0.000
TRINITY_DN358738_c0_g1	0.000	0.000	0.000	0.000	0.000	0.000	0.000	6.242	0.000	0.000
TRINITY_DN358738_c2_g1	0.000	0.000	0.000	0.000	0.000	0.000	0.464	0.000	0.000	0.000
TRINITY_DN358739_c0_g1	0.000	0.000	0.000	0.000	0.000	0.000	0.000	0.000	0.384	0.000
TRINITY_DN35873_c0_g1	0.000	0.000	0.000	0.000	0.000	0.000	0.000	0.000	1.858	0.000
TRINITY_DN35873_c0_g2	0.000	0.000	0.000	3.611	0.000	0.000	0.000	0.000	0.000	0.000
TRINITY_DN35873_c0_g3	0.739	3.221	0.743	0.852	1.039	0.269	0.165	1.396	0.547	2.017
TRINITY_DN35873_c0_g4	0.751	1.313	2.731	0.385	1.814	0.000	1.432	0.582	0.734	0.000
TRINITY_DN35873_c0_g5	0.000	0.000	0.000	0.000	0.000	0.000	0.000	0.000	0.199	0.163
TRINITY_DN35873_c1_g1	0.000	0.000	0.000	0.000	0.000	0.000	0.000	0.000	0.430	0.000
TRINITY_DN358741_c0_g1	0.000	0.000	0.000	0.000	0.000	2.098	0.000	0.000	0.469	0.000
TRINITY_DN358743_c0_g1	1.727	0.000	0.000	0.000	0.000	0.000	0.000	0.000	0.860	0.755
TRINITY_DN358744_c0_g1	0.000	0.000	0.000	0.000	0.000	0.000	0.000	0.000	0.000	0.000
TRINITY_DN358745_c0_g1	0.000	0.000	0.000	0.000	0.000	0.000	0.000	0.000	0.000	0.000
TRINITY_DN358745_c1_g1	0.000	0.000	0.000	0.000	2.672	0.000	0.000	0.000	0.000	1.338
TRINITY_DN358746_c0_g1	0.516	0.251	0.396	0.451	0.000	0.000	0.000	0.000	0.444	0.360
TRINITY_DN358746_c1_g1	0.000	0.000	0.000	0.000	0.000	0.000	0.000	0.000	0.000	0.000
TRINITY_DN358748_c1_g1	0.000	0.000	0.000	0.000	0.000	0.000	0.000	0.000	0.000	0.000
TRINITY_DN358748_c1_g2	0.294	0.000	0.000	0.000	0.000	0.000	0.000	0.603	0.000	0.239
TRINITY_DN35874_c0_g1	0.000	0.795	0.000	0.000	0.000	0.000	0.000	0.000	0.000	0.000
TRINITY_DN35874_c0_g2	0.000	0.000	0.000	3.988	0.000	0.000	0.000	0.000	0.695	0.576
TRINITY_DN35874_c0_g3	0.000	0.000	0.000	0.000	0.000	0.000	0.000	0.000	0.000	0.836
TRINITY_DN35874_c1_g1	0.000	0.000	0.000	0.000	0.000	0.000	0.000	0.000	0.000	0.000
TRINITY_DN35874_c1_g2	0.000	0.000	0.000	0.000	0.000	0.000	0.000	0.000	0.000	0.000
TRINITY_DN35874_c2_g1	0.000	0.000	0.000	0.000	0.000	0.000	0.000	0.000	1.943	0.000
TRINITY_DN358755_c0_g1	0.000	0.000	0.000	0.000	0.000	0.000	0.000	0.000	1.296	0.000
TRINITY_DN358756_c0_g1	0.265	0.000	0.000	0.000	0.000	0.772	0.000	0.000	0.399	0.108
TRINITY_DN358756_c1_g2	1.025	1.465	0.000	4.686	1.703	0.997	0.630	0.700	1.023	2.915
TRINITY_DN358756_c2_g1	0.000	0.000	0.000	0.000	0.000	0.000	0.000	0.000	0.000	0.000
TRINITY_DN358756_c5_g1	0.000	0.000	0.000	0.000	0.000	0.000	0.000	0.000	0.000	0.000
TRINITY_DN358756_c6_g1	0.000	0.000	0.000	0.000	2.195	0.000	0.000	2.742	0.661	0.000
TRINITY_DN358756_c7_g1	0.000	0.000	0.000	0.000	0.000	0.000	0.000	0.000	0.000	0.000
TRINITY_DN358758_c0_g1	0.000	0.000	0.000	0.000	0.000	0.000	0.000	0.000	0.000	0.000
TRINITY_DN358758_c1_g1	0.000	0.000	0.000	0.000	0.000	0.000	0.000	0.000	0.000	0.000
TRINITY_DN358759_c0_g1	2.465	0.000	3.378	0.000	0.000	0.000	0.000	0.000	0.000	0.000
TRINITY_DN35875_c0_g1	3.872	16.861	2.651	0.000	3.164	2.821	7.165	3.893	6.264	3.578
TRINITY_DN35875_c1_g1	2.464	2.128	1.338	4.720	0.000	0.000	0.000	0.000	1.103	1.082
TRINITY_DN35875_c1_g2	0.000	1.401	0.000	0.000	0.000	0.000	0.000	0.000	0.000	1.039
TRINITY_DN358761_c0_g1	0.314	0.000	0.000	0.000	0.000	0.000	0.000	0.000	0.000	0.000
TRINITY_DN358761_c1_g1	0.000	0.000	0.000	0.000	0.000	0.000	0.000	0.000	0.000	0.760
TRINITY_DN358762_c0_g1	0.000	1.568	0.000	0.000	0.000	0.000	0.000	0.000	0.000	0.694
TRINITY_DN358763_c0_g1	0.000	1.671	0.000	2.537	0.000	0.000	0.000	0.000	0.000	0.473
TRINITY_DN358766_c0_g1	0.000	0.000	0.000	0.000	1.283	0.000	0.000	0.000	0.000	0.000
TRINITY_DN358769_c0_g1	0.000	0.000	0.000	0.000	0.000	0.000	0.000	0.000	0.555	0.462
TRINITY_DN35876_c0_g1	0.000	0.000	0.000	0.000	0.000	0.000	0.000	0.000	0.000	1.850
TRINITY_DN35876_c0_g2	0.000	0.000	0.000	0.000	0.000	0.000	0.000	0.000	0.000	0.000
TRINITY_DN35876_c0_g3	0.545	0.000	0.000	0.954	0.000	0.474	1.565	0.000	0.782	0.000
TRINITY_DN35876_c1_g1	0.000	0.000	0.000	0.000	0.000	0.000	0.000	0.000	0.818	0.673
TRINITY_DN35876_c2_g1	0.000	0.000	0.000	0.000	0.000	0.000	0.000	0.000	0.000	0.000
TRINITY_DN35876_c6_g1	0.000	0.000	0.000	0.000	0.000	0.000	0.000	0.000	0.000	0.000
TRINITY_DN35876_c7_g1	0.000	0.000	0.000	0.000	0.000	0.000	0.000	0.000	0.000	0.000
TRINITY_DN358771_c0_g1	0.000	0.000	0.000	0.000	0.000	0.000	0.000	0.000	0.000	0.000
TRINITY_DN358773_c0_g2	0.000	0.000	0.000	0.000	0.000	0.000	0.000	0.000	0.000	0.000
TRINITY_DN358773_c0_g5	0.000	0.000	0.000	0.000	0.000	0.000	0.000	0.000	0.000	0.421
TRINITY_DN358774_c0_g1	0.000	0.000	0.000	0.000	0.000	0.000	0.000	0.000	0.000	0.000
TRINITY_DN358775_c0_g1	0.000	0.000	5.549	0.000	0.000	0.000	0.000	0.000	0.000	0.000
TRINITY_DN358775_c1_g1	0.000	0.000	0.000	0.000	0.000	0.000	0.000	0.000	0.000	0.000
TRINITY_DN358777_c0_g1	0.000	0.000	0.000	0.000	0.000	0.000	0.000	0.000	0.000	0.000
TRINITY_DN358777_c1_g1	0.000	0.000	0.000	0.000	0.000	0.000	0.000	0.000	0.000	0.000
TRINITY_DN358779_c0_g1	0.000	0.000	0.000	0.000	0.000	0.000	0.000	0.000	0.000	0.000
TRINITY_DN35877_c0_g1	0.000	0.000	1.924	0.000	0.000	3.095	0.000	0.000	0.000	0.000
TRINITY_DN35877_c0_g2	0.000	0.000	0.000	1.492	0.000	0.000	0.000	0.000	0.000	0.205
TRINITY_DN358782_c0_g1	0.000	0.000	0.000	0.000	0.000	0.000	0.000	0.000	0.000	0.000
TRINITY_DN358783_c0_g1	0.000	0.000	0.000	0.000	0.000	0.000	0.000	0.000	0.000	0.000
TRINITY_DN358783_c1_g1	0.000	0.000	0.446	0.000	1.104	0.000	0.000	0.000	0.000	0.135
TRINITY_DN358783_c1_g2	0.000	0.000	0.000	0.902	0.988	0.000	0.000	0.000	0.295	1.221
TRINITY_DN358784_c0_g1	0.000	0.000	0.000	1.152	0.000	0.000	0.000	0.000	0.377	0.315
TRINITY_DN358788_c0_g1	0.000	0.000	0.000	0.000	0.000	0.000	0.000	0.000	0.000	0.415
TRINITY_DN358789_c0_g1	0.209	0.524	0.000	0.000	0.433	0.303	0.187	0.000	0.315	0.678
TRINITY_DN35878_c0_g1	11.852	11.188	10.553	14.817	6.614	11.152	11.887	7.368	17.363	18.266
TRINITY_DN35878_c1_g1	0.416	0.361	0.000	0.000	0.000	0.000	0.000	0.000	0.206	0.338
TRINITY_DN358792_c0_g1	0.191	0.000	0.513	0.000	0.000	0.000	0.000	0.000	0.289	0.312
TRINITY_DN358792_c1_g1	0.000	0.000	0.000	0.000	0.000	0.000	0.000	0.000	0.000	0.000
TRINITY_DN358793_c0_g1	0.000	0.000	0.000	3.988	0.000	0.000	0.000	0.000	0.000	0.000
TRINITY_DN358794_c0_g1	0.000	0.000	0.000	0.000	0.000	0.000	0.000	0.000	0.000	0.000
TRINITY_DN358796_c0_g1	0.000	0.000	0.000	0.000	0.000	0.000	0.000	0.000	0.000	0.000
TRINITY_DN358796_c0_g3	0.000	0.670	0.000	0.000	0.000	0.000	0.000	0.000	0.000	0.517
TRINITY_DN358796_c0_g4	0.000	0.000	0.000	0.000	0.000	0.000	0.000	0.000	0.000	0.000
TRINITY_DN358797_c0_g1	1.108	0.000	0.000	0.000	0.000	0.000	0.000	0.000	0.000	0.000
TRINITY_DN35879_c0_g1	0.000	0.000	0.000	0.000	0.000	0.000	0.000	0.000	0.000	0.000
TRINITY_DN3587_c0_g1	0.000	0.000	0.633	0.000	0.000	0.461	0.000	0.000	0.000	0.000
TRINITY_DN3587_c0_g2	0.000	0.708	0.473	0.741	0.000	0.000	0.325	0.860	0.242	0.571
TRINITY_DN3587_c0_g3	0.000	0.000	0.000	0.000	0.000	1.262	0.518	3.577	1.684	0.595
TRINITY_DN358801_c0_g1	0.000	0.000	0.000	1.821	0.000	0.000	0.000	0.000	0.000	0.501
TRINITY_DN358801_c2_g1	0.000	0.000	0.000	0.000	0.000	0.000	0.000	0.000	0.000	0.000
TRINITY_DN358801_c4_g1	0.000	4.981	0.000	0.000	0.000	0.000	0.000	0.000	0.000	0.000
TRINITY_DN358802_c0_g1	0.505	0.893	0.000	0.000	0.837	0.000	0.000	0.000	0.000	0.206
TRINITY_DN358804_c1_g1	0.000	0.000	0.000	0.000	0.000	0.000	0.000	0.000	0.000	0.000
TRINITY_DN358805_c0_g1	0.000	0.000	0.000	0.000	0.000	1.468	0.000	0.000	0.000	0.000
TRINITY_DN358808_c0_g1	0.000	1.910	2.366	0.000	0.000	0.000	0.000	0.000	0.000	0.000
TRINITY_DN358809_c0_g1	0.000	0.000	0.000	0.000	0.000	0.000	0.000	0.000	0.000	0.000
TRINITY_DN358809_c1_g1	0.000	0.000	0.000	0.000	0.000	0.000	0.000	0.000	0.000	0.000
TRINITY_DN35880_c0_g2	0.000	0.000	0.000	0.000	0.000	0.000	0.000	0.000	0.000	0.000
TRINITY_DN35880_c1_g2	0.183	0.000	0.000	0.000	0.000	0.265	0.000	0.743	0.092	0.000
TRINITY_DN35880_c2_g1	0.000	0.000	0.000	0.000	0.000	0.000	2.009	0.000	0.000	1.536
TRINITY_DN35880_c3_g1	0.000	0.000	2.011	0.000	0.000	2.166	0.000	0.000	0.000	0.603
TRINITY_DN35880_c3_g2	0.000	0.000	0.000	0.000	0.000	0.000	0.000	0.000	0.000	0.000
TRINITY_DN35880_c4_g1	0.000	2.412	0.000	3.715	0.000	0.000	0.000	5.019	0.000	2.059
TRINITY_DN35880_c5_g1	0.575	0.000	0.779	1.739	0.952	0.844	1.107	1.192	1.988	1.881
TRINITY_DN358810_c0_g1	0.000	2.578	0.000	0.000	0.000	0.000	0.000	0.000	0.657	0.000
TRINITY_DN358811_c1_g1	0.579	0.000	0.000	1.750	0.958	0.000	0.000	1.199	0.000	0.237
TRINITY_DN358812_c0_g1	0.000	1.644	0.000	0.000	0.000	1.307	0.873	0.000	0.432	0.000
TRINITY_DN358813_c0_g1	0.000	0.000	0.000	0.000	0.000	0.000	0.000	0.000	0.342	0.285
TRINITY_DN358815_c0_g1	0.000	0.000	0.000	0.000	0.000	0.000	2.584	0.000	0.000	0.000
TRINITY_DN358818_c2_g1	0.000	0.000	0.000	0.000	0.000	1.831	0.000	0.000	0.609	0.000
TRINITY_DN358819_c0_g1	0.235	0.000	0.000	0.000	0.000	0.000	0.000	0.000	0.118	0.000
TRINITY_DN358819_c1_g1	0.000	0.000	0.000	0.000	0.000	0.000	0.000	0.000	0.000	0.000
TRINITY_DN35881_c0_g1	0.620	5.830	0.000	0.000	6.548	0.000	0.000	6.826	1.711	1.055
TRINITY_DN35881_c1_g1	0.000	0.000	0.000	0.000	0.000	0.000	0.000	0.609	0.000	0.121
TRINITY_DN35881_c1_g2	0.000	0.000	0.000	0.000	0.000	0.000	0.000	0.000	1.003	0.000
TRINITY_DN35881_c2_g1	0.000	0.000	0.000	0.000	0.319	0.000	0.614	0.000	0.000	0.000
TRINITY_DN35881_c3_g1	0.000	0.000	0.000	0.000	0.000	0.000	0.000	0.000	0.000	0.000
TRINITY_DN35881_c3_g4	0.000	0.000	0.000	0.000	0.000	0.000	0.000	0.000	0.000	0.000
TRINITY_DN35881_c8_g1	0.990	2.948	1.083	0.000	0.000	0.000	1.151	0.000	1.000	1.747
TRINITY_DN358822_c0_g1	0.000	0.000	0.000	0.000	0.000	0.000	0.000	0.000	0.000	0.000
TRINITY_DN358823_c1_g1	1.951	3.777	0.000	0.000	0.000	0.000	0.000	0.000	0.000	0.000
TRINITY_DN358824_c0_g1	1.212	0.000	0.000	0.000	0.000	3.604	0.000	0.000	0.599	0.000
TRINITY_DN358824_c2_g1	0.000	0.000	0.000	0.000	0.000	0.000	0.000	0.000	1.282	1.040
TRINITY_DN358826_c0_g1	0.000	0.000	0.000	0.000	0.000	0.000	0.000	0.000	0.355	0.000
TRINITY_DN358826_c1_g1	0.000	0.000	0.000	0.000	0.000	0.000	0.000	0.000	0.000	0.391
TRINITY_DN358827_c0_g1	0.000	0.000	0.000	0.000	0.000	0.612	1.176	0.000	0.208	0.170
TRINITY_DN358827_c1_g1	0.000	0.000	0.000	0.000	0.000	0.000	0.000	0.000	1.270	4.119
TRINITY_DN358827_c2_g1	0.000	0.000	0.000	0.000	0.000	0.000	0.000	0.000	0.000	0.000
TRINITY_DN358827_c3_g1	0.000	0.000	0.000	0.000	0.000	0.000	0.000	0.000	0.000	0.000
TRINITY_DN358828_c0_g1	3.182	0.000	0.000	0.000	2.602	0.000	0.000	0.000	0.000	0.000
TRINITY_DN358829_c0_g1	0.830	0.000	0.000	0.000	0.000	0.000	0.000	0.000	0.000	0.000
TRINITY_DN35882_c0_g1	0.742	2.757	1.183	0.000	0.000	2.610	0.803	0.000	1.787	1.930
TRINITY_DN35882_c0_g2	0.000	0.000	0.000	0.000	0.000	0.000	0.000	0.000	0.000	0.000
TRINITY_DN35882_c0_g3	6.583	0.000	2.250	0.000	0.000	0.000	0.000	0.000	0.000	1.346
TRINITY_DN35882_c0_g4	0.000	0.000	1.199	2.640	0.000	0.000	0.000	0.000	0.432	0.724
TRINITY_DN35882_c1_g2	0.000	0.000	1.015	0.000	0.000	0.000	0.000	1.549	0.382	1.842
TRINITY_DN35882_c3_g1	0.000	0.000	0.000	0.000	0.000	0.000	0.000	0.000	0.000	0.000
TRINITY_DN358830_c0_g1	0.000	0.000	0.000	0.000	0.000	0.000	0.000	0.000	0.000	0.000
TRINITY_DN358830_c1_g1	0.000	0.000	0.485	0.000	0.000	0.527	0.334	0.000	0.180	0.000
TRINITY_DN358830_c2_g1	0.000	1.119	0.000	0.000	0.000	0.000	0.000	0.000	0.000	0.000
TRINITY_DN358830_c3_g1	0.000	0.000	0.776	0.000	0.000	0.842	0.000	0.000	0.000	0.234
TRINITY_DN358833_c0_g1	0.000	0.000	0.000	0.000	0.000	0.000	0.401	0.879	0.000	0.000
TRINITY_DN358835_c0_g1	0.000	0.000	0.000	0.000	0.000	0.000	0.000	0.000	0.000	0.000
TRINITY_DN358836_c0_g1	0.000	0.000	0.000	0.000	0.000	0.000	0.000	0.000	0.000	0.000
TRINITY_DN35883_c1_g1	1.833	1.785	3.018	8.159	16.638	2.682	3.772	3.690	1.659	2.943
TRINITY_DN35883_c2_g1	1.656	1.612	0.000	0.000	2.707	2.428	5.077	0.000	1.648	0.000
TRINITY_DN358840_c0_g1	0.000	0.000	0.000	0.000	0.000	0.000	0.000	0.000	0.000	0.000
TRINITY_DN358840_c1_g1	0.000	0.000	0.000	0.000	0.000	0.000	0.000	0.000	0.000	0.000
TRINITY_DN358842_c0_g1	0.000	0.000	0.544	0.000	0.000	0.000	0.000	0.000	0.000	0.000
TRINITY_DN358845_c0_g1	0.000	0.000	0.000	0.000	2.828	0.000	0.000	0.000	0.000	1.411
TRINITY_DN358846_c0_g1	0.000	0.000	0.000	0.000	0.000	0.000	0.000	0.000	0.000	1.069
TRINITY_DN358847_c0_g1	0.000	0.000	0.000	0.000	0.000	0.000	0.000	0.000	0.000	0.467
TRINITY_DN358849_c0_g1	0.000	0.000	1.227	0.872	0.475	0.000	0.000	0.000	0.572	0.161
TRINITY_DN35884_c0_g1	0.612	0.679	0.519	0.000	0.209	0.564	0.290	0.963	0.644	0.597
TRINITY_DN35884_c0_g2	0.000	0.297	1.041	0.998	0.792	0.915	0.209	0.000	0.636	0.198
TRINITY_DN358850_c0_g1	0.000	0.000	0.000	0.000	0.000	0.000	1.267	0.000	0.000	0.000
TRINITY_DN358853_c0_g1	0.000	0.000	0.000	0.000	0.000	0.000	0.000	0.000	0.000	0.000
TRINITY_DN358854_c0_g1	0.000	0.000	0.000	0.000	0.000	0.000	0.000	0.000	0.000	0.000
TRINITY_DN358854_c0_g2	0.000	0.000	0.000	0.000	0.000	0.000	0.000	0.000	0.000	0.000
TRINITY_DN358854_c1_g1	2.016	0.000	0.000	0.000	0.000	0.000	0.000	0.000	0.000	1.644
TRINITY_DN358854_c2_g1	0.000	0.000	0.000	0.000	0.000	0.000	2.946	0.000	0.000	0.000
TRINITY_DN358854_c4_g1	2.593	0.000	0.000	0.000	0.000	0.000	0.000	0.000	0.000	0.000
TRINITY_DN358859_c0_g1	0.000	0.000	0.000	0.000	0.000	0.000	0.000	0.000	0.000	0.000
TRINITY_DN35885_c0_g1	1.486	0.731	0.662	1.128	1.147	1.580	0.955	0.000	1.962	1.850
TRINITY_DN35885_c0_g2	0.000	0.000	0.000	0.000	0.000	0.000	0.000	0.000	0.000	0.000
TRINITY_DN35885_c0_g3	0.000	0.000	0.000	0.000	0.000	0.000	0.000	0.000	0.000	0.000
TRINITY_DN35885_c1_g1	0.000	0.000	0.000	1.740	0.000	0.000	0.000	0.000	0.000	0.000
TRINITY_DN35885_c4_g1	0.000	0.000	0.000	0.000	0.000	0.000	2.284	0.000	1.113	0.000
TRINITY_DN358861_c0_g1	0.000	0.000	0.000	0.000	0.000	0.000	0.000	0.000	0.000	0.000
TRINITY_DN358862_c0_g1	0.000	0.000	0.000	0.000	0.000	0.000	0.000	0.000	0.000	0.000
TRINITY_DN358862_c2_g1	0.000	6.882	0.000	0.000	0.000	0.000	0.000	0.000	0.000	0.000
TRINITY_DN358862_c3_g1	0.000	0.000	0.000	0.000	0.000	0.000	0.000	0.000	0.000	0.000
TRINITY_DN358862_c4_g1	0.000	0.000	0.000	0.753	0.000	0.000	0.580	0.000	0.248	0.597
TRINITY_DN358862_c6_g1	0.000	0.000	0.000	0.000	0.000	0.000	0.000	0.000	0.000	0.000
TRINITY_DN358863_c0_g1	0.000	0.000	0.000	0.000	0.000	0.000	0.000	0.000	0.000	0.000
TRINITY_DN358863_c1_g1	0.617	0.000	0.000	0.000	0.000	0.000	0.000	0.000	0.000	0.252
TRINITY_DN358863_c2_g1	0.000	0.000	0.000	0.000	0.000	0.000	0.000	0.000	0.000	0.000
TRINITY_DN358865_c0_g1	0.350	1.203	0.000	0.000	0.582	0.000	0.000	0.718	0.000	0.285
TRINITY_DN358867_c0_g1	0.000	0.000	0.000	0.000	0.000	0.000	0.000	0.000	0.000	0.000
TRINITY_DN358867_c0_g2	0.000	2.274	0.000	0.000	0.000	0.000	0.000	0.000	0.000	0.000
TRINITY_DN358867_c1_g1	0.000	2.822	0.000	0.000	0.000	0.000	0.000	0.000	0.000	0.000
TRINITY_DN358868_c0_g1	0.000	0.000	0.000	0.000	0.000	3.769	0.000	0.000	0.000	0.000
TRINITY_DN358869_c0_g2	0.000	0.000	1.785	0.000	0.000	0.000	0.000	0.000	0.654	0.000
TRINITY_DN358871_c0_g1	0.000	0.000	0.000	0.000	0.000	0.000	0.000	0.000	0.335	0.000
TRINITY_DN358872_c0_g3	0.000	0.000	0.000	0.000	0.000	0.000	0.000	0.000	0.000	0.000
TRINITY_DN358874_c0_g1	0.000	0.000	0.000	0.000	0.000	0.000	0.000	0.000	0.000	0.000
TRINITY_DN358874_c1_g1	0.323	0.551	0.000	0.984	0.537	0.000	0.000	0.000	0.161	0.393
TRINITY_DN358876_c0_g1	0.000	0.000	0.000	0.000	0.000	0.000	0.000	0.000	0.000	0.000
TRINITY_DN358876_c0_g2	0.000	0.000	0.000	0.000	0.000	0.000	0.000	0.000	0.452	0.000
TRINITY_DN358877_c0_g1	0.000	0.000	0.000	0.000	0.000	5.678	0.000	0.000	0.000	0.000
TRINITY_DN358877_c1_g1	0.000	0.000	0.000	0.000	0.000	0.000	0.000	0.000	0.000	0.000
TRINITY_DN358878_c0_g1	0.000	0.000	0.000	0.000	0.000	0.000	0.000	0.000	0.000	0.000
TRINITY_DN358879_c0_g1	0.000	0.000	0.000	0.000	0.000	0.000	0.000	0.000	0.000	0.191
TRINITY_DN35887_c0_g1	3.987	1.474	0.000	0.000	0.000	4.717	2.353	0.000	0.000	4.395
TRINITY_DN35887_c11_g1	0.000	0.000	0.000	0.000	0.000	0.000	0.000	0.000	0.000	0.000
TRINITY_DN35887_c13_g1	0.000	0.000	0.000	0.000	0.000	0.000	0.000	0.000	0.000	0.000
TRINITY_DN35887_c5_g1	0.000	0.000	0.000	0.000	0.000	0.000	0.000	0.000	0.000	0.000
TRINITY_DN35887_c7_g1	0.000	0.000	0.000	0.000	0.000	0.000	0.000	0.000	0.000	0.000
TRINITY_DN358880_c0_g1	0.000	0.000	0.000	0.000	0.000	0.000	0.000	0.000	0.000	0.000
TRINITY_DN358882_c0_g1	0.000	0.000	0.000	0.000	0.000	0.000	0.000	0.000	0.000	0.000
TRINITY_DN358883_c0_g1	0.000	0.000	0.000	0.000	0.000	0.000	0.000	0.000	0.425	0.000
TRINITY_DN358884_c0_g1	2.263	0.000	6.167	3.304	0.000	6.518	2.306	8.980	3.371	3.667
TRINITY_DN358885_c0_g1	0.000	1.612	0.000	0.000	0.000	0.000	0.000	0.000	0.000	0.000
TRINITY_DN358885_c1_g1	0.000	1.088	0.000	0.000	0.000	1.686	2.293	0.000	0.561	0.000
TRINITY_DN358887_c0_g1	0.000	0.000	0.000	0.000	0.000	0.000	0.000	0.000	0.000	0.000
TRINITY_DN358887_c1_g1	0.000	0.000	0.000	0.000	0.000	0.000	4.111	0.000	0.000	0.000
TRINITY_DN358888_c0_g2	2.182	1.042	1.493	0.000	0.000	0.000	1.097	0.000	0.538	1.789
TRINITY_DN358888_c0_g3	0.000	0.000	0.000	0.000	0.000	0.000	0.000	0.000	0.000	0.000
TRINITY_DN358888_c0_g5	0.000	0.000	0.000	0.000	0.000	0.000	0.561	0.000	0.287	0.000
TRINITY_DN358888_c2_g1	0.000	0.000	0.000	0.000	0.000	0.000	0.000	0.000	0.000	0.000
TRINITY_DN358888_c3_g1	0.000	0.000	0.000	0.000	0.000	0.000	0.000	0.000	0.000	0.000
TRINITY_DN358888_c5_g1	0.000	0.000	0.000	0.000	0.000	0.000	0.000	0.000	0.000	0.000
TRINITY_DN358889_c0_g1	0.000	0.000	0.000	0.000	0.000	0.000	0.000	0.000	0.000	0.000
TRINITY_DN358889_c1_g1	0.000	0.000	0.000	0.000	0.000	0.000	0.000	0.000	0.000	0.562
TRINITY_DN358890_c0_g1	0.000	0.000	0.000	1.235	0.000	0.000	0.000	0.000	0.000	0.924
TRINITY_DN358892_c1_g1	1.423	0.000	0.000	0.000	0.000	0.000	0.000	0.000	0.000	0.583
TRINITY_DN358893_c1_g1	0.000	0.000	0.000	0.000	0.000	0.000	0.000	0.000	0.000	0.880
TRINITY_DN358895_c0_g1	0.000	0.000	0.000	0.000	0.000	0.000	0.000	0.000	0.000	0.783
TRINITY_DN358896_c0_g1	0.000	0.000	0.000	0.000	0.000	0.000	0.000	0.809	0.000	0.000
TRINITY_DN358897_c0_g1	0.000	0.000	0.000	0.000	0.000	0.000	0.000	0.000	0.000	0.000
TRINITY_DN358899_c0_g1	0.000	0.000	0.000	0.000	0.000	0.000	0.000	0.000	0.000	0.144
TRINITY_DN35889_c0_g1	1.140	1.442	0.000	1.359	0.614	0.718	1.536	0.743	1.276	1.220
TRINITY_DN35889_c10_g1	0.000	0.000	0.000	0.000	0.000	0.000	0.000	0.000	0.000	1.059
TRINITY_DN35889_c11_g1	0.000	0.000	0.000	0.000	0.000	0.000	0.000	0.000	0.000	0.000
TRINITY_DN35889_c1_g1	0.000	0.000	0.000	0.000	0.000	0.000	0.000	0.000	0.000	3.145
TRINITY_DN35889_c1_g2	0.000	0.000	0.000	0.000	0.000	0.000	3.384	0.000	0.824	2.708
TRINITY_DN35889_c2_g1	6.642	7.702	1.924	4.491	5.467	2.081	0.000	0.000	6.672	13.984
TRINITY_DN35889_c2_g2	0.000	0.000	0.000	0.000	0.000	0.000	0.000	0.000	0.000	0.000
TRINITY_DN35889_c2_g3	0.000	0.000	0.000	0.000	0.000	0.000	0.000	0.000	0.000	0.000
TRINITY_DN35889_c7_g1	2.021	0.865	1.133	0.148	0.516	0.599	2.280	0.419	2.664	0.843
TRINITY_DN35889_c8_g1	0.000	0.000	0.000	10.336	0.000	0.922	12.749	0.000	5.826	0.000
TRINITY_DN35889_c9_g1	2.216	0.000	0.000	0.000	5.559	1.984	0.000	0.000	2.186	1.066
TRINITY_DN3588_c0_g1	0.000	0.000	0.000	0.000	0.000	0.000	2.158	0.000	0.000	5.575
TRINITY_DN3588_c0_g2	0.660	0.000	0.895	0.993	0.000	1.941	0.000	1.368	0.000	1.080
TRINITY_DN3588_c0_g3	17.862	5.752	0.000	2.930	6.492	2.891	8.162	7.949	5.922	3.336
TRINITY_DN3588_c1_g1	0.000	0.942	1.361	0.575	0.000	1.025	0.722	2.792	1.297	1.140
TRINITY_DN3588_c4_g1	0.000	0.000	0.000	0.000	0.000	0.000	0.000	0.000	0.000	0.000
TRINITY_DN3588_c5_g1	0.000	0.000	0.000	0.000	0.000	0.418	0.000	0.000	0.566	0.466
TRINITY_DN3588_c9_g1	0.000	0.000	3.609	0.000	0.000	0.000	0.000	0.000	0.000	4.144
TRINITY_DN358901_c0_g3	0.000	0.000	0.000	0.000	0.000	0.000	0.000	0.000	0.000	0.000
TRINITY_DN358901_c0_g4	0.000	0.000	0.000	0.000	0.000	0.000	0.000	0.000	0.000	0.000
TRINITY_DN358901_c1_g1	0.000	0.000	3.434	0.000	0.000	0.000	0.000	0.000	0.000	0.000
TRINITY_DN358901_c1_g2	0.000	0.000	0.921	0.523	0.000	0.500	0.000	0.000	0.171	0.836
TRINITY_DN358901_c2_g2	0.000	0.000	0.000	0.000	0.000	0.000	0.000	0.000	0.669	0.000
TRINITY_DN358901_c3_g1	0.650	0.000	0.000	0.000	0.000	0.000	0.597	0.000	0.000	0.000
TRINITY_DN358903_c0_g1	0.000	0.000	0.000	0.000	0.000	1.468	0.000	0.000	0.000	0.000
TRINITY_DN358906_c0_g1	0.000	0.000	0.000	0.000	0.000	3.350	0.000	0.000	0.000	0.942
TRINITY_DN358907_c0_g1	0.000	0.000	0.000	0.000	0.000	0.000	0.000	0.000	0.894	1.463
TRINITY_DN358908_c0_g1	0.000	0.000	0.000	0.000	0.000	0.000	0.000	0.000	0.000	0.000
TRINITY_DN35890_c0_g1	0.603	0.000	1.286	0.000	0.932	0.000	3.829	0.000	2.281	0.779
TRINITY_DN35890_c0_g2	1.198	1.286	1.098	0.000	1.986	0.519	0.000	6.764	1.912	0.634
TRINITY_DN35890_c2_g1	0.994	0.000	1.357	0.000	1.634	1.474	0.000	0.000	0.000	3.598
TRINITY_DN358911_c0_g1	0.000	0.000	0.000	0.000	0.000	0.000	0.000	0.000	0.000	0.000
TRINITY_DN358912_c0_g1	0.000	1.439	0.000	0.000	0.000	0.000	0.000	0.000	0.000	0.000
TRINITY_DN358912_c2_g1	0.000	0.000	0.000	0.000	1.125	0.000	0.000	0.000	0.000	0.000
TRINITY_DN358912_c3_g1	0.000	0.000	0.000	0.000	0.000	0.000	0.000	0.000	0.000	0.000
TRINITY_DN358912_c4_g1	0.000	0.000	0.000	0.000	2.208	0.000	0.000	0.000	0.665	0.000
TRINITY_DN358912_c5_g1	0.000	0.000	0.000	0.000	0.000	0.000	0.000	0.000	0.000	0.000
TRINITY_DN358912_c6_g1	0.000	0.000	0.000	0.000	0.000	0.000	0.000	0.000	0.000	0.000
TRINITY_DN358913_c0_g1	0.000	0.000	1.523	0.000	0.000	0.000	0.000	2.301	0.000	0.000
TRINITY_DN358915_c0_g1	0.000	0.000	0.000	0.000	0.000	0.000	0.000	0.000	0.000	0.822
TRINITY_DN358916_c0_g1	0.000	0.000	0.000	0.000	0.000	0.000	0.000	0.000	0.000	0.000
TRINITY_DN358917_c0_g1	0.000	0.000	0.000	0.000	0.000	0.000	0.000	0.000	0.000	0.000
TRINITY_DN358918_c0_g1	0.600	0.000	0.000	0.000	0.000	0.000	0.000	0.000	0.296	0.000
TRINITY_DN35891_c0_g1	0.000	0.000	0.000	0.000	0.000	0.944	0.000	0.000	0.682	0.000
TRINITY_DN35891_c0_g2	0.000	0.000	0.000	0.000	0.000	0.000	0.000	0.725	0.176	0.000
TRINITY_DN35891_c0_g3	0.000	0.000	0.000	0.000	0.000	0.000	0.000	0.000	0.000	0.934
TRINITY_DN358920_c0_g1	0.000	0.000	0.000	0.000	0.000	0.000	0.000	0.000	0.000	0.000
TRINITY_DN358921_c0_g1	0.000	0.000	0.000	0.000	0.000	0.000	0.000	0.000	0.456	0.763
TRINITY_DN358922_c0_g1	0.000	0.000	0.000	0.000	0.000	0.000	0.000	0.000	0.517	0.000
TRINITY_DN358923_c1_g1	0.000	0.000	1.886	0.000	0.000	0.000	0.000	0.000	1.364	0.000
TRINITY_DN358924_c0_g1	0.000	0.000	0.000	0.000	0.000	0.000	0.000	0.000	0.000	1.111
TRINITY_DN358926_c0_g1	2.280	0.000	0.000	0.000	0.000	0.000	0.000	0.000	0.000	0.000
TRINITY_DN358927_c0_g1	0.000	0.341	0.000	0.000	0.433	0.333	0.206	0.000	0.000	0.347
TRINITY_DN358929_c0_g1	0.000	0.000	0.000	1.178	5.215	0.000	0.000	0.000	0.000	0.000
TRINITY_DN35892_c0_g1	0.000	0.000	0.000	3.069	2.844	5.096	2.407	1.759	4.335	0.894
TRINITY_DN358930_c0_g1	0.000	0.000	0.000	0.000	0.000	0.000	0.480	0.000	0.000	0.000
TRINITY_DN358931_c0_g1	0.000	0.000	0.000	0.000	0.000	0.000	0.000	0.000	0.000	0.000
TRINITY_DN358933_c0_g1	0.000	1.474	0.000	0.000	0.000	0.000	0.000	0.000	0.000	0.000
TRINITY_DN358935_c2_g1	0.000	0.000	0.000	2.910	0.000	0.000	4.050	0.000	0.000	0.000
TRINITY_DN358935_c3_g1	0.157	0.000	0.000	0.000	0.000	0.000	0.000	0.000	0.000	0.000
TRINITY_DN358938_c0_g1	0.000	0.000	0.000	0.000	0.000	0.000	0.000	0.000	1.146	0.000
TRINITY_DN35893_c0_g1	0.558	0.000	0.000	0.000	0.000	0.403	0.507	0.000	0.000	0.210
TRINITY_DN35893_c0_g2	0.500	0.467	0.000	0.331	0.239	0.725	0.249	0.434	0.291	0.348
TRINITY_DN35893_c0_g3	0.205	0.388	0.072	0.314	0.000	0.000	0.000	0.000	0.000	0.000
TRINITY_DN35893_c0_g4	0.000	0.000	0.000	0.000	0.000	0.000	0.000	0.000	0.000	0.000
TRINITY_DN35893_c1_g1	0.000	0.000	0.000	0.000	0.000	0.000	0.000	0.000	0.421	0.173
TRINITY_DN35893_c2_g2	0.665	0.000	0.000	1.000	0.000	0.000	0.646	0.000	0.000	0.000
TRINITY_DN35893_c4_g2	0.000	1.888	0.000	0.000	0.000	0.000	0.000	0.000	0.000	0.000
TRINITY_DN35893_c5_g1	0.000	0.000	0.000	0.000	0.335	0.000	0.359	0.000	0.000	0.000
TRINITY_DN358940_c0_g1	0.000	0.000	0.000	0.000	0.000	0.000	0.000	0.000	0.000	0.958
TRINITY_DN358940_c0_g2	0.000	0.000	0.000	0.000	0.000	0.000	0.000	0.000	0.000	0.000
TRINITY_DN358943_c1_g1	0.000	0.000	0.000	3.096	0.000	0.000	0.000	0.000	0.000	0.000
TRINITY_DN358945_c0_g1	0.000	0.000	0.000	0.000	0.000	0.000	0.000	5.451	0.000	0.545
TRINITY_DN358947_c1_g1	0.000	0.000	0.000	0.000	0.000	0.000	0.000	0.000	0.000	0.000
TRINITY_DN358948_c0_g1	0.000	0.000	0.000	0.000	0.000	0.000	0.000	0.000	0.000	0.000
TRINITY_DN358948_c1_g1	0.000	0.000	0.000	0.000	0.000	0.000	0.478	0.000	0.000	0.000
TRINITY_DN358948_c2_g1	2.642	0.000	0.000	0.000	4.275	0.000	0.000	5.207	0.000	0.000
TRINITY_DN358948_c3_g1	0.443	0.000	0.000	1.344	0.000	0.805	0.000	0.000	0.220	0.361
TRINITY_DN358948_c5_g1	0.000	0.000	0.000	0.000	0.000	1.160	0.000	0.000	0.985	1.288
TRINITY_DN358948_c6_g1	0.000	0.000	0.000	0.000	0.000	0.000	0.000	0.000	0.000	0.566
TRINITY_DN358949_c0_g1	0.434	0.000	0.000	0.000	0.000	0.000	0.000	0.000	0.000	0.000
TRINITY_DN35894_c0_g1	0.000	0.000	0.000	0.000	0.000	0.000	0.000	0.000	0.000	0.000
TRINITY_DN35894_c1_g1	0.000	0.000	0.000	0.000	0.000	3.511	0.000	0.000	0.000	0.000
TRINITY_DN35894_c1_g2	0.000	0.000	2.651	0.000	0.000	0.000	0.000	0.000	0.000	2.487
TRINITY_DN35894_c1_g3	4.961	0.000	0.000	0.000	0.000	0.000	0.000	0.000	0.000	2.049
TRINITY_DN35894_c1_g4	0.000	0.000	3.510	0.000	4.151	0.000	0.000	0.000	0.000	1.417
TRINITY_DN35894_c2_g1	0.000	0.000	0.000	0.000	0.000	3.026	0.000	0.000	1.282	0.000
TRINITY_DN358950_c0_g1	0.000	0.000	0.000	0.000	0.000	0.000	1.837	0.000	0.000	0.000
TRINITY_DN358951_c0_g1	0.000	0.000	0.000	0.000	0.000	0.000	0.000	0.000	0.000	0.408
TRINITY_DN358953_c0_g1	0.000	0.000	0.000	0.889	0.000	0.000	0.000	0.000	0.000	0.481
TRINITY_DN358953_c1_g1	0.000	0.000	0.000	0.000	0.000	0.000	0.000	0.000	0.000	0.000
TRINITY_DN358953_c2_g1	0.000	0.000	0.000	0.000	0.000	0.000	0.000	0.000	0.000	0.000
TRINITY_DN358954_c0_g1	0.000	0.000	0.000	0.000	0.000	0.000	0.000	0.000	0.000	0.587
TRINITY_DN358956_c1_g1	0.000	0.000	0.000	0.000	0.000	0.000	0.000	3.109	0.000	0.614
TRINITY_DN35895_c0_g1	0.000	0.000	0.000	0.000	0.000	0.000	0.000	0.000	0.000	0.000
TRINITY_DN35895_c0_g2	0.000	2.543	0.000	0.000	0.000	0.000	0.000	0.000	0.000	0.000
TRINITY_DN35895_c0_g3	0.246	0.414	0.000	0.000	0.000	0.000	0.444	0.000	0.000	0.000
TRINITY_DN35895_c0_g4	2.741	3.385	0.000	0.000	0.000	0.000	0.000	0.000	3.468	2.999
TRINITY_DN35895_c10_g1	0.000	0.000	0.000	0.000	0.000	0.000	0.000	0.000	0.000	0.000
TRINITY_DN35895_c1_g1	1.022	1.941	0.000	1.534	5.812	3.033	2.049	2.121	1.514	1.246
TRINITY_DN35895_c2_g1	0.000	0.000	0.000	2.246	0.000	0.000	0.000	0.000	0.000	0.621
TRINITY_DN35895_c2_g2	0.000	0.000	0.000	0.000	0.000	0.000	0.000	0.000	0.000	0.000
TRINITY_DN35895_c2_g4	0.000	0.000	0.000	0.000	0.000	0.000	0.000	0.000	0.000	0.000
TRINITY_DN35895_c3_g1	1.022	0.000	0.000	0.000	0.000	0.000	0.000	0.000	0.000	0.419
TRINITY_DN35895_c3_g2	0.000	0.000	0.000	0.000	0.000	0.000	0.000	0.000	0.000	0.148
TRINITY_DN35895_c3_g3	0.452	0.000	0.000	0.000	0.000	0.000	0.000	0.000	0.000	0.000
TRINITY_DN35895_c6_g1	0.000	0.000	0.000	0.000	0.000	0.000	0.000	0.000	0.000	0.000
TRINITY_DN35895_c8_g1	3.251	3.172	0.000	0.618	0.674	0.594	2.278	0.000	0.453	3.307
TRINITY_DN35895_c9_g1	0.000	0.000	0.000	0.000	3.941	0.000	0.000	0.000	0.000	0.000
TRINITY_DN358962_c0_g1	0.000	0.000	0.000	0.000	0.000	0.000	0.000	0.000	0.549	0.000
TRINITY_DN358963_c0_g1	2.110	0.000	0.000	3.096	3.432	0.000	0.000	0.000	2.093	0.857
TRINITY_DN358964_c0_g1	0.000	0.000	0.000	0.000	3.405	0.000	0.000	0.000	0.000	1.701
TRINITY_DN358965_c1_g1	0.000	0.000	0.000	0.000	0.000	0.000	0.000	0.000	0.000	0.000
TRINITY_DN358966_c0_g1	0.000	1.657	0.000	0.925	0.000	0.000	1.779	0.000	0.402	1.714
TRINITY_DN358966_c0_g2	0.000	0.000	0.000	0.000	0.000	0.000	0.000	0.000	0.000	0.000
TRINITY_DN358966_c0_g3	0.000	0.000	0.000	1.587	3.472	0.000	2.122	0.000	1.565	0.000
TRINITY_DN358966_c1_g1	0.000	0.000	1.351	0.000	0.000	0.000	0.000	0.000	0.813	0.497
TRINITY_DN358966_c3_g1	0.000	0.000	0.000	3.943	0.000	0.000	0.000	0.000	0.000	0.000
TRINITY_DN358967_c0_g1	0.000	0.000	0.000	0.000	0.000	0.000	0.000	0.000	0.000	0.000
TRINITY_DN358969_c0_g1	0.000	0.000	0.000	0.000	0.000	0.000	0.000	0.000	0.000	0.262
TRINITY_DN35896_c0_g1	1.423	0.000	0.000	0.000	0.000	2.098	1.451	0.000	1.931	1.309
TRINITY_DN358971_c0_g1	0.000	0.000	0.000	0.000	0.000	0.000	0.000	0.000	0.000	0.000
TRINITY_DN358972_c0_g1	0.210	0.351	0.000	0.322	0.350	0.305	0.377	0.000	0.000	0.426
TRINITY_DN358975_c0_g1	0.000	0.000	0.000	0.000	0.000	0.000	0.000	0.000	0.703	1.167
TRINITY_DN358978_c0_g1	0.000	0.000	0.000	0.000	0.000	0.000	0.000	0.000	0.000	0.000
TRINITY_DN35897_c0_g1	0.000	0.000	0.000	0.000	0.000	0.000	0.000	0.000	0.000	0.000
TRINITY_DN35897_c0_g3	0.000	0.734	1.078	0.000	1.309	1.174	0.781	0.000	0.000	0.000
TRINITY_DN35897_c0_g4	0.000	0.000	0.000	0.000	0.000	0.000	0.000	0.000	0.000	0.000
TRINITY_DN35897_c0_g5	0.000	0.000	0.000	0.000	0.000	0.000	0.000	0.000	0.000	0.000
TRINITY_DN35897_c1_g2	0.000	0.000	0.000	1.211	0.000	0.000	0.000	0.000	0.000	0.737
TRINITY_DN35897_c2_g1	0.000	0.000	0.000	0.000	0.000	0.000	0.000	0.000	0.000	0.000
TRINITY_DN35897_c4_g1	0.000	0.000	0.000	0.000	4.151	0.000	0.000	0.000	0.000	0.000
TRINITY_DN35897_c9_g1	0.000	0.000	0.000	0.000	0.000	0.000	0.000	0.000	0.000	0.000
TRINITY_DN358981_c0_g1	0.000	0.000	0.000	0.000	0.000	0.000	0.000	0.000	0.000	0.000
TRINITY_DN358982_c0_g1	0.000	0.000	0.000	0.000	0.000	0.000	0.000	0.000	0.000	0.000
TRINITY_DN358983_c0_g1	0.000	0.000	0.000	0.000	0.000	0.000	0.000	0.000	0.000	0.000
TRINITY_DN358984_c0_g1	0.000	0.000	0.000	0.000	0.000	0.000	0.000	0.000	1.214	1.962
TRINITY_DN358984_c1_g1	0.000	0.000	0.000	0.000	0.000	0.000	0.000	0.000	0.000	0.000
TRINITY_DN358987_c0_g1	1.232	0.000	0.000	0.000	0.000	0.000	0.000	0.000	0.000	0.000
TRINITY_DN358988_c0_g1	0.000	0.000	0.000	0.000	0.000	0.000	0.000	0.000	0.000	0.000
TRINITY_DN35898_c0_g1	0.000	0.000	0.000	0.000	0.000	0.000	1.848	0.000	0.000	0.000
TRINITY_DN358991_c0_g1	0.000	0.000	0.000	0.000	0.000	0.000	0.000	0.000	0.000	0.000
TRINITY_DN358992_c0_g1	0.000	0.000	1.432	0.000	0.000	0.000	0.000	0.000	0.000	0.000
TRINITY_DN358994_c0_g1	0.000	0.000	0.760	0.000	1.155	0.000	0.574	0.000	0.131	0.499
TRINITY_DN358995_c0_g2	0.652	0.000	0.000	0.000	0.000	1.914	0.632	1.349	0.641	1.598
TRINITY_DN358996_c1_g1	0.000	0.000	0.000	0.000	0.000	0.000	0.000	0.000	0.000	3.117
TRINITY_DN35899_c0_g1	0.000	0.000	0.000	0.000	2.549	0.000	0.000	0.000	0.000	0.000
TRINITY_DN35899_c1_g1	0.000	0.000	1.344	0.000	0.000	0.000	0.000	0.000	0.000	1.166
TRINITY_DN35899_c2_g1	0.000	0.000	0.000	0.000	0.000	0.000	0.000	0.000	0.000	0.000
TRINITY_DN3589_c0_g1	0.230	0.086	1.019	0.415	0.828	0.416	0.096	1.463	0.527	0.210
TRINITY_DN3589_c1_g1	99.789	70.623	66.815	76.998	77.273	74.146	69.670	66.753	102.436	86.249
TRINITY_DN3589_c2_g1	0.000	0.000	0.000	0.000	0.000	0.000	0.000	0.000	0.000	0.000
TRINITY_DN3589_c3_g1	12.559	9.082	8.223	11.173	16.401	9.617	10.920	11.790	11.162	9.802
TRINITY_DN3589_c4_g2	15.066	16.693	18.186	12.876	15.887	14.123	14.516	13.780	17.552	12.890
TRINITY_DN3589_c5_g1	0.000	0.000	0.000	0.000	0.000	0.000	0.000	0.000	0.000	0.000
TRINITY_DN3589_c6_g1	5.209	2.068	0.000	6.427	4.708	3.108	12.459	0.000	5.836	5.532
TRINITY_DN358_c0_g1	0.239	0.261	1.485	1.904	0.012	1.039	0.583	0.958	0.761	1.611
TRINITY_DN358_c114_g1	0.000	0.000	0.000	0.000	0.000	0.000	1.414	0.000	0.994	0.000
TRINITY_DN358_c119_g1	0.000	0.000	0.000	0.000	0.000	0.000	0.000	0.000	0.000	0.000
TRINITY_DN358_c11_g1	4.478	6.884	3.347	5.516	1.707	5.737	4.341	1.092	4.769	5.533
TRINITY_DN358_c13_g1	0.000	0.000	0.000	0.000	0.000	0.000	0.000	0.000	0.778	0.000
TRINITY_DN358_c14_g1	0.944	0.000	0.000	0.715	0.000	0.000	0.000	0.000	0.000	0.000
TRINITY_DN358_c14_g2	0.000	0.000	0.000	0.000	0.000	0.000	0.000	0.000	0.000	0.000
TRINITY_DN358_c15_g1	8.064	0.000	0.000	0.000	0.000	0.000	0.000	4.037	0.000	3.079
TRINITY_DN358_c18_g1	0.000	0.000	0.000	0.000	0.000	0.000	0.000	0.000	0.000	0.000
TRINITY_DN358_c19_g1	1.242	0.000	0.000	0.000	0.000	0.000	0.000	0.000	1.237	0.917
TRINITY_DN358_c19_g2	0.000	0.000	0.000	0.000	0.000	0.000	0.000	0.000	0.000	0.000
TRINITY_DN358_c21_g1	0.000	1.545	0.000	0.000	0.000	0.000	0.000	0.000	0.000	0.000
TRINITY_DN358_c2_g1	0.000	0.000	0.000	0.000	0.000	0.000	0.000	0.000	0.000	0.000
TRINITY_DN358_c2_g2	0.000	0.000	0.000	0.000	0.000	0.000	0.000	0.000	0.000	0.000
TRINITY_DN358_c2_g3	0.000	0.000	0.000	0.000	0.000	0.000	0.000	0.000	1.170	0.000
TRINITY_DN358_c3_g1	1.810	0.000	2.964	0.000	3.061	0.000	0.000	0.550	1.242	4.911
TRINITY_DN358_c4_g1	0.658	0.595	0.000	3.337	0.000	0.967	0.000	0.000	0.860	0.368
TRINITY_DN358_c6_g1	1.131	0.000	0.000	0.000	0.000	0.000	0.000	2.338	2.790	0.000
TRINITY_DN358_c6_g2	11.215	0.000	6.577	1.032	10.472	0.000	0.000	3.245	0.000	5.762
TRINITY_DN358_c7_g1	0.000	0.000	0.000	0.000	0.000	0.000	0.000	0.000	0.000	0.822
TRINITY_DN358_c9_g1	3.518	1.091	0.000	1.320	1.449	0.000	2.013	3.653	3.085	3.803
TRINITY_DN359000_c1_g1	0.742	0.000	1.004	0.000	0.000	0.000	0.000	0.000	0.000	1.215
TRINITY_DN359000_c2_g1	0.000	0.000	0.000	0.000	0.000	0.000	0.000	0.000	0.000	0.000
TRINITY_DN359000_c3_g1	0.000	0.000	0.000	0.000	0.000	0.000	0.000	0.000	0.000	0.000
TRINITY_DN359000_c4_g1	0.000	0.000	0.000	1.943	0.000	1.929	0.000	0.000	0.000	0.000
TRINITY_DN359003_c0_g1	0.000	0.000	0.000	0.000	0.000	0.000	0.000	0.000	0.000	0.000
TRINITY_DN359003_c1_g1	0.000	0.000	0.000	5.124	0.000	0.000	0.000	0.000	0.000	0.000
TRINITY_DN359006_c0_g1	0.000	0.000	0.000	0.000	0.000	1.487	0.000	0.000	0.000	0.000
TRINITY_DN359009_c0_g1	2.696	2.529	0.000	0.000	0.000	0.000	0.000	0.000	0.000	0.000
TRINITY_DN35900_c0_g1	0.000	0.000	0.000	0.000	0.000	0.000	0.000	0.000	0.527	0.299
TRINITY_DN35900_c0_g2	0.660	0.649	1.069	1.176	0.457	1.181	1.105	0.185	0.625	0.519
TRINITY_DN359012_c0_g1	0.000	0.000	0.000	0.000	0.000	0.000	0.000	0.000	0.000	0.000
TRINITY_DN359013_c0_g1	0.000	0.000	3.224	0.000	0.000	3.416	0.000	0.000	0.000	0.958
TRINITY_DN359019_c0_g1	0.000	0.000	0.000	0.000	0.000	5.738	0.000	0.000	0.000	0.000
TRINITY_DN35901_c0_g1	0.000	4.939	0.000	0.000	0.000	2.477	4.156	1.743	0.414	1.036
TRINITY_DN35901_c10_g1	0.000	0.000	0.000	0.000	0.000	0.000	1.923	0.000	0.000	0.000
TRINITY_DN35901_c12_g1	0.000	0.000	0.000	0.000	3.432	0.000	0.000	0.000	0.000	0.000
TRINITY_DN35901_c1_g2	0.956	1.431	0.641	2.196	0.000	1.751	1.726	2.833	1.442	1.068
TRINITY_DN35901_c2_g1	0.000	0.140	0.000	0.000	0.000	1.338	0.000	0.000	0.751	0.000
TRINITY_DN35901_c2_g2	0.000	0.000	0.000	0.658	0.000	0.000	0.000	0.000	0.000	0.353
TRINITY_DN35901_c4_g1	0.000	0.854	0.000	0.000	0.000	0.485	0.000	0.000	0.000	0.811
TRINITY_DN35901_c7_g1	0.000	0.000	0.000	0.000	0.000	0.000	0.000	0.000	0.000	0.000
TRINITY_DN359020_c0_g1	0.000	0.000	0.000	0.000	0.000	0.000	0.000	0.000	0.000	0.000
TRINITY_DN359020_c0_g2	0.000	0.000	0.000	0.000	2.636	0.000	0.000	0.000	0.000	0.000
TRINITY_DN359022_c0_g1	0.000	0.000	0.000	0.000	0.000	0.000	0.000	0.000	0.000	0.000
TRINITY_DN359022_c1_g1	0.000	0.000	0.000	0.000	0.000	0.000	0.000	0.000	0.000	0.000
TRINITY_DN359023_c0_g1	0.000	0.000	0.000	0.000	0.000	0.000	0.000	0.000	0.000	0.000
TRINITY_DN359023_c0_g2	0.000	0.000	0.000	0.000	0.000	0.000	0.000	0.000	0.000	0.000
TRINITY_DN359023_c1_g1	0.000	0.000	0.000	0.000	0.000	0.000	0.000	0.000	0.000	0.750
TRINITY_DN359023_c2_g1	0.000	0.000	0.000	0.000	0.000	3.003	0.000	0.000	1.029	0.843
TRINITY_DN359023_c3_g1	0.000	0.000	1.252	0.000	0.000	0.000	0.000	0.000	0.000	0.000
TRINITY_DN359023_c4_g1	0.000	0.000	0.000	0.000	0.000	0.000	1.218	0.000	0.000	0.000
TRINITY_DN359024_c0_g1	0.000	0.000	0.000	0.000	0.000	0.000	0.000	0.000	0.000	0.000
TRINITY_DN359025_c1_g1	0.000	0.000	0.000	0.000	0.000	0.000	0.937	0.000	0.463	0.000
TRINITY_DN359026_c0_g2	0.000	0.000	0.000	0.000	0.000	0.000	0.000	0.000	0.000	0.854
TRINITY_DN359026_c0_g3	0.000	0.000	0.000	0.000	0.000	0.000	0.000	0.000	0.579	0.000
TRINITY_DN359027_c0_g1	0.000	0.000	0.000	0.000	0.000	1.840	0.000	0.000	0.000	0.509
TRINITY_DN359027_c1_g1	0.000	0.000	0.000	0.000	0.000	0.000	0.000	0.000	1.179	0.000
TRINITY_DN359028_c0_g1	1.232	0.000	0.000	0.000	2.027	1.831	0.000	2.538	0.000	0.506
TRINITY_DN359028_c1_g1	0.000	0.507	0.799	1.364	0.000	0.000	0.000	0.000	0.149	0.242
TRINITY_DN359029_c0_g1	0.000	0.000	0.000	0.000	0.000	0.000	0.000	0.000	0.000	0.000
TRINITY_DN35902_c0_g3	0.000	0.000	0.000	0.000	0.000	0.000	0.000	0.000	0.000	0.000
TRINITY_DN35902_c1_g1	0.000	0.000	0.000	0.000	0.000	0.000	0.000	0.000	2.472	2.000
TRINITY_DN35902_c1_g3	0.000	0.000	0.000	0.000	0.000	0.000	2.158	0.000	0.000	0.000
TRINITY_DN35902_c2_g1	0.165	1.501	1.100	0.000	0.000	0.000	0.000	0.000	0.000	0.477
TRINITY_DN35902_c2_g3	0.000	0.500	0.267	0.000	0.000	0.000	0.000	0.000	0.402	0.810
TRINITY_DN35902_c3_g1	0.000	2.274	6.514	0.000	0.000	0.000	0.000	0.000	0.000	1.932
TRINITY_DN359030_c0_g1	0.000	0.000	0.000	0.000	0.000	0.000	0.000	0.000	0.000	0.000
TRINITY_DN359032_c0_g1	0.000	0.000	0.000	0.000	0.000	0.000	0.000	0.000	0.000	1.091
TRINITY_DN359033_c0_g1	0.000	0.000	0.000	0.000	0.000	0.000	0.000	0.000	0.000	0.000
TRINITY_DN359035_c2_g1	0.000	0.000	0.000	0.000	0.000	0.000	0.000	0.000	0.000	0.000
TRINITY_DN359036_c0_g1	0.000	0.000	0.000	0.000	0.000	0.000	0.000	0.000	0.000	0.000
TRINITY_DN359036_c0_g2	0.000	0.000	0.000	0.000	2.726	0.000	0.000	0.000	0.000	0.000
TRINITY_DN359036_c1_g1	0.000	0.000	0.000	0.000	0.000	0.000	0.000	0.000	0.000	0.000
TRINITY_DN359036_c5_g1	0.000	0.000	0.000	0.000	0.000	0.000	0.000	0.000	0.638	0.000
TRINITY_DN359036_c7_g1	1.130	0.000	0.000	0.000	0.000	0.000	2.170	0.000	0.846	0.000
TRINITY_DN359036_c8_g1	0.000	0.639	0.000	0.000	0.000	0.000	0.000	0.000	0.000	0.000
TRINITY_DN359037_c0_g1	0.000	0.000	2.077	0.000	0.000	0.000	0.000	0.000	0.000	0.000
TRINITY_DN359038_c0_g1	0.176	0.146	0.000	0.000	0.000	0.000	0.314	0.000	0.178	0.429
TRINITY_DN359039_c0_g1	0.000	1.125	0.000	0.000	0.000	0.000	0.000	0.000	0.000	0.000
TRINITY_DN35903_c0_g1	2.926	3.034	2.868	2.947	5.240	6.411	4.741	4.522	3.054	4.581
TRINITY_DN35903_c0_g2	0.000	0.000	0.000	0.000	0.000	0.000	0.000	0.000	0.000	0.000
TRINITY_DN35903_c0_g3	1.968	0.000	0.000	0.000	0.000	0.000	0.000	0.000	2.938	0.000
TRINITY_DN359040_c0_g1	0.000	0.000	0.000	0.000	0.000	0.000	0.000	0.000	0.000	0.000
TRINITY_DN359040_c0_g2	0.000	0.000	0.000	0.000	0.000	0.000	0.000	0.000	0.000	0.193
TRINITY_DN359041_c0_g2	0.000	0.000	0.000	0.000	0.000	0.000	0.000	0.000	0.000	0.000
TRINITY_DN359042_c0_g1	0.000	0.000	0.000	1.608	0.000	0.000	0.000	0.000	0.000	0.440
TRINITY_DN359044_c1_g1	0.000	0.000	0.000	0.000	0.000	0.000	0.000	0.000	0.000	0.000
TRINITY_DN359049_c0_g1	0.000	0.000	0.000	0.000	0.000	0.000	0.000	0.000	0.000	0.000
TRINITY_DN359051_c0_g1	0.000	0.000	0.000	0.000	2.060	0.000	0.000	0.000	0.000	0.000
TRINITY_DN359054_c0_g1	0.000	0.000	0.000	0.000	0.000	0.000	0.000	0.000	0.000	0.000
TRINITY_DN359054_c0_g2	0.000	0.000	0.000	0.000	0.000	0.000	0.000	0.000	0.000	0.000
TRINITY_DN359056_c0_g1	0.814	0.000	0.000	0.000	0.000	0.000	0.000	0.000	0.000	0.000
TRINITY_DN359057_c0_g1	0.201	0.000	0.000	0.000	0.335	0.839	0.634	0.409	0.202	0.000
TRINITY_DN359058_c1_g1	0.000	0.000	0.000	0.000	0.000	0.000	0.000	0.000	0.000	0.000
TRINITY_DN359059_c0_g2	2.053	1.980	0.000	3.813	0.000	0.000	0.000	0.000	0.000	0.794
TRINITY_DN35905_c0_g1	0.000	6.039	0.000	7.472	2.060	0.000	0.000	0.000	0.000	4.639
TRINITY_DN35905_c1_g1	0.000	0.000	0.000	0.000	0.000	0.000	0.000	0.000	0.000	0.477
TRINITY_DN35905_c2_g1	0.087	0.213	0.347	0.000	0.000	0.126	0.152	0.176	0.308	0.352
TRINITY_DN359060_c0_g1	0.139	0.108	0.124	0.215	0.233	0.000	0.000	0.000	0.000	0.063
TRINITY_DN359061_c0_g1	0.196	0.981	0.787	0.637	0.981	0.000	0.175	0.797	0.204	0.239
TRINITY_DN359061_c1_g1	0.000	0.000	0.000	0.000	0.000	0.000	0.000	0.000	0.000	0.791
TRINITY_DN359062_c0_g1	0.000	0.000	0.000	0.000	0.000	0.000	0.000	0.000	0.000	2.116
TRINITY_DN359065_c0_g1	0.000	0.760	0.000	0.000	0.000	0.000	0.000	0.000	0.000	0.000
TRINITY_DN359067_c0_g1	0.000	0.000	0.000	0.000	0.000	0.000	0.000	0.000	0.874	0.000
TRINITY_DN359067_c1_g1	0.000	0.000	0.000	0.000	0.000	0.000	0.000	0.000	0.000	0.000
TRINITY_DN359067_c1_g2	0.000	2.316	0.000	0.000	0.000	0.000	1.991	0.000	0.000	1.065
TRINITY_DN359068_c0_g2	0.000	0.000	0.000	0.000	0.000	0.000	0.000	0.000	0.000	1.058
TRINITY_DN359069_c0_g1	0.000	0.000	0.000	0.000	0.000	0.000	0.000	0.000	0.000	0.000
TRINITY_DN35906_c0_g1	0.000	0.000	0.000	0.000	0.000	0.000	0.000	0.000	0.000	0.000
TRINITY_DN35906_c1_g1	0.000	0.000	0.763	0.724	0.000	1.825	0.193	0.319	0.650	1.116
TRINITY_DN35906_c2_g1	0.583	0.649	1.658	0.000	1.298	0.435	0.801	0.000	1.452	0.711
TRINITY_DN359070_c1_g1	0.000	0.000	0.000	0.000	0.000	0.000	0.000	3.665	0.000	0.000
TRINITY_DN359071_c0_g1	0.000	0.000	0.000	0.000	0.000	0.000	0.000	0.000	0.000	0.000
TRINITY_DN359073_c0_g1	0.000	0.000	0.000	0.000	0.000	0.000	0.000	0.000	0.000	0.000
TRINITY_DN359074_c0_g1	2.547	0.000	0.000	0.000	0.000	0.000	0.000	0.000	0.000	2.059
TRINITY_DN359074_c1_g1	0.000	0.940	0.000	0.000	0.000	0.000	0.000	0.000	0.000	0.000
TRINITY_DN359074_c2_g1	0.000	0.000	0.000	0.000	0.000	0.000	0.000	0.000	0.000	0.000
TRINITY_DN359075_c0_g1	0.000	0.000	0.000	0.000	0.000	0.000	0.000	0.000	0.000	0.000
TRINITY_DN359075_c2_g1	0.000	0.000	0.000	0.000	0.000	0.000	0.000	0.000	0.000	0.738
TRINITY_DN359076_c0_g1	0.000	0.000	0.000	0.000	0.000	0.000	0.000	0.000	0.000	0.871
TRINITY_DN359076_c1_g1	0.000	0.000	0.000	0.000	0.000	0.000	0.000	0.000	0.000	0.000
TRINITY_DN359077_c0_g1	0.000	0.000	0.000	0.000	0.000	0.000	0.000	0.000	1.065	0.871
TRINITY_DN359078_c0_g1	0.000	0.000	0.000	0.000	0.000	0.000	0.000	0.000	0.000	0.000
TRINITY_DN359079_c0_g1	0.000	0.000	0.000	0.000	0.000	0.000	0.000	0.000	0.000	0.419
TRINITY_DN35907_c0_g1	13.651	9.804	8.225	9.903	10.453	11.034	15.210	9.255	12.482	14.800
TRINITY_DN359083_c0_g1	0.000	0.000	0.000	0.000	0.000	0.000	0.000	0.000	0.000	0.000
TRINITY_DN359085_c0_g1	0.000	0.000	0.000	0.000	0.000	0.000	0.000	0.000	0.000	0.000
TRINITY_DN359086_c0_g1	0.000	0.000	0.000	0.000	4.041	0.000	2.540	0.000	0.000	0.000
TRINITY_DN359087_c0_g1	0.000	0.000	0.000	0.000	0.000	0.000	0.000	0.000	0.000	0.304
TRINITY_DN359088_c0_g1	0.000	0.000	0.000	0.000	0.000	0.000	0.000	0.000	0.000	0.000
TRINITY_DN35908_c10_g1	0.000	0.000	0.000	0.000	0.000	0.000	0.000	0.000	0.000	0.000
TRINITY_DN35908_c12_g1	0.000	0.000	0.000	0.000	0.000	0.000	0.000	0.000	0.000	0.000
TRINITY_DN35908_c2_g1	0.000	0.000	0.000	0.000	0.000	0.000	0.000	0.000	0.000	0.000
TRINITY_DN35908_c3_g1	0.000	0.000	0.000	0.000	0.000	0.000	0.000	0.000	0.000	0.000
TRINITY_DN35908_c4_g2	0.457	1.199	0.615	0.000	3.780	1.335	1.722	0.941	1.131	0.372
TRINITY_DN35908_c4_g4	0.000	0.000	15.038	4.031	0.000	0.000	0.000	0.000	0.000	0.000
TRINITY_DN35908_c6_g1	0.000	0.000	0.000	0.000	0.000	0.000	0.000	0.000	0.000	0.341
TRINITY_DN35908_c7_g1	0.000	0.837	0.000	0.000	0.000	1.330	0.000	0.000	0.000	0.368
TRINITY_DN35908_c9_g1	0.000	0.000	0.000	0.000	0.000	0.000	0.000	0.000	0.000	0.000
TRINITY_DN359091_c0_g1	0.000	0.000	0.000	0.000	0.000	0.000	0.000	0.000	0.000	0.981
TRINITY_DN359092_c0_g1	0.000	0.000	0.000	0.000	0.000	0.000	0.000	0.000	0.000	0.000
TRINITY_DN359093_c0_g1	1.715	0.000	0.000	0.000	0.000	0.000	1.753	0.000	0.000	0.700
TRINITY_DN359093_c1_g1	0.000	0.000	0.000	0.000	0.000	0.000	0.000	0.000	0.000	1.330
TRINITY_DN35909_c0_g1	0.000	0.000	0.000	0.000	0.000	0.000	0.000	0.000	0.000	0.375
TRINITY_DN3590_c0_g1	1.529	5.412	2.091	2.261	0.000	0.000	2.089	0.000	1.012	4.815
TRINITY_DN3590_c1_g1	0.000	0.000	0.000	0.000	0.000	0.000	0.000	0.000	0.000	0.949
TRINITY_DN3590_c2_g1	2.297	0.000	0.000	0.000	0.000	0.000	2.344	0.000	1.146	2.802
TRINITY_DN3590_c3_g1	0.000	0.000	0.000	0.000	0.000	0.000	0.000	0.000	0.000	0.000
TRINITY_DN3590_c5_g1	0.000	0.000	0.000	0.000	0.000	0.000	0.000	0.000	0.000	0.000
TRINITY_DN359101_c0_g1	0.000	0.000	0.000	0.000	0.000	0.000	0.000	0.000	0.874	0.000
TRINITY_DN359104_c0_g1	0.000	0.000	0.000	0.000	0.000	0.000	0.000	0.000	0.000	0.000
TRINITY_DN359105_c0_g1	0.953	0.000	0.000	0.000	0.000	0.000	0.000	0.000	0.469	0.391
TRINITY_DN359109_c0_g1	0.000	0.000	0.000	0.000	0.000	0.000	0.000	0.000	0.000	0.000
TRINITY_DN35910_c0_g1	0.000	0.000	0.000	0.000	0.000	0.000	0.000	0.000	0.000	0.000
TRINITY_DN35910_c0_g2	0.000	2.274	0.000	0.000	0.000	0.000	0.000	0.000	0.000	0.000
TRINITY_DN359111_c0_g1	0.000	1.238	0.000	0.000	2.107	1.900	2.696	0.000	0.634	1.581
TRINITY_DN359112_c0_g1	0.000	0.000	0.000	0.000	0.000	0.000	0.000	0.000	0.000	0.250
TRINITY_DN359113_c0_g1	0.000	0.000	0.000	0.000	0.000	0.000	0.000	0.000	0.000	0.000
TRINITY_DN359114_c0_g1	0.000	0.000	0.000	0.000	0.000	0.000	0.000	0.000	0.000	0.000
TRINITY_DN359115_c0_g1	0.000	0.000	0.000	0.000	0.000	0.000	3.140	0.000	0.000	0.000
TRINITY_DN359115_c1_g1	0.000	0.000	0.000	0.000	0.000	0.000	0.000	0.000	0.000	0.000
TRINITY_DN359119_c0_g1	0.000	0.000	0.000	0.000	0.000	0.000	0.000	0.000	0.000	0.000
TRINITY_DN35911_c0_g1	1.148	1.859	3.143	5.148	0.000	2.801	1.159	0.000	0.000	1.844
TRINITY_DN359120_c0_g1	0.000	0.644	0.000	0.000	0.000	0.000	0.688	0.000	0.000	0.289
TRINITY_DN359128_c2_g1	0.000	0.000	0.000	0.000	0.000	0.000	0.000	0.000	0.000	0.000
TRINITY_DN359129_c0_g1	0.000	0.000	0.000	0.000	0.000	0.000	0.000	0.000	0.000	0.000
TRINITY_DN35912_c0_g1	0.000	0.000	0.000	0.000	0.000	0.000	0.000	0.000	0.000	0.000
TRINITY_DN35912_c0_g2	0.000	0.000	0.000	0.000	0.000	1.704	0.000	0.000	0.567	0.000
TRINITY_DN359130_c0_g1	0.000	0.000	0.000	0.000	0.000	0.000	0.000	0.000	0.000	0.000
TRINITY_DN359131_c0_g1	0.000	2.474	0.000	0.000	0.000	3.769	0.000	5.162	1.308	2.117
TRINITY_DN359132_c0_g1	0.000	0.000	0.000	0.000	0.000	0.000	0.000	0.000	0.000	0.000
TRINITY_DN359134_c0_g1	0.000	0.000	0.000	0.000	0.000	0.000	0.000	0.000	0.000	0.000
TRINITY_DN359135_c0_g1	0.000	0.000	0.000	0.876	0.000	0.000	0.000	0.586	0.000	0.000
TRINITY_DN359136_c0_g1	0.000	0.000	0.000	0.000	0.000	0.000	0.000	0.000	0.000	0.000
TRINITY_DN359139_c2_g1	0.000	0.000	0.000	0.738	0.000	0.351	0.000	0.000	0.000	0.098
TRINITY_DN359139_c5_g1	0.000	0.000	0.000	0.000	0.000	0.000	0.000	0.000	0.000	0.000
TRINITY_DN35913_c0_g1	0.000	0.000	0.000	0.000	0.000	0.000	0.348	0.000	1.046	0.000
TRINITY_DN35913_c1_g1	0.000	0.000	0.000	0.000	0.000	0.000	0.000	0.000	0.000	0.000
TRINITY_DN359140_c0_g1	0.000	0.000	2.996	0.000	0.000	0.000	0.000	0.000	0.000	0.894
TRINITY_DN359142_c0_g1	0.000	0.000	0.000	0.000	0.000	0.000	0.000	0.000	0.000	0.390
TRINITY_DN359143_c0_g1	0.000	0.000	0.000	0.000	0.000	2.935	0.000	0.000	0.000	0.000
TRINITY_DN359145_c0_g1	0.000	0.000	0.000	0.000	0.000	0.000	0.000	0.000	0.619	0.000
TRINITY_DN359146_c0_g1	0.000	1.357	0.000	0.000	0.000	0.000	0.000	0.000	0.000	0.000
TRINITY_DN359147_c0_g1	1.075	0.000	0.000	0.000	1.764	0.000	0.000	0.000	1.059	0.000
TRINITY_DN359149_c0_g1	0.000	0.000	0.000	0.000	0.000	0.000	0.000	0.000	0.000	0.000
TRINITY_DN35914_c0_g1	0.000	0.000	0.000	0.000	0.000	0.000	1.326	0.000	0.750	0.655
TRINITY_DN35914_c0_g2	3.366	2.005	2.173	0.000	0.000	4.753	0.000	0.000	0.689	1.779
TRINITY_DN35914_c1_g1	0.000	0.000	0.000	0.000	0.000	0.000	0.000	0.000	0.000	0.887
TRINITY_DN359150_c0_g1	0.000	0.000	0.000	0.000	0.000	0.000	0.000	0.000	0.120	0.504
TRINITY_DN359151_c0_g1	0.000	0.000	0.000	0.000	0.000	0.000	0.000	0.000	0.178	0.000
TRINITY_DN359151_c1_g1	0.000	0.000	0.000	0.000	0.000	0.000	0.000	3.920	1.943	0.798
TRINITY_DN359151_c2_g1	0.000	0.000	0.000	0.000	0.000	0.000	0.000	0.000	0.000	0.000
TRINITY_DN359152_c0_g1	0.000	0.000	3.571	0.000	0.000	0.000	2.643	0.000	0.000	1.059
TRINITY_DN359152_c1_g1	0.000	0.000	0.000	0.000	0.000	0.000	0.000	0.000	0.000	0.000
TRINITY_DN359153_c0_g1	0.000	0.000	0.000	0.000	0.000	0.000	1.388	0.000	0.619	0.000
TRINITY_DN359154_c0_g1	0.000	0.000	1.261	0.000	0.000	0.000	0.000	0.000	0.000	0.000
TRINITY_DN359155_c0_g1	0.000	0.639	0.000	0.000	0.000	0.000	0.000	0.000	0.000	0.000
TRINITY_DN359156_c1_g1	0.000	0.000	0.000	0.000	0.000	0.000	0.000	0.000	0.000	0.000
TRINITY_DN359158_c0_g1	0.000	0.000	0.000	0.000	0.000	0.000	0.000	0.000	0.000	0.000
TRINITY_DN35915_c0_g1	3.864	0.806	0.000	1.792	0.000	0.000	0.000	0.000	0.592	0.431
TRINITY_DN35915_c0_g2	4.757	1.221	3.289	7.371	2.249	2.846	3.407	5.220	0.681	5.622
TRINITY_DN359165_c0_g1	0.362	0.311	0.000	0.000	0.000	0.000	0.670	0.741	0.000	0.296
TRINITY_DN359168_c0_g2	0.000	0.000	0.000	0.000	0.000	0.000	0.000	0.000	0.000	0.000
TRINITY_DN359168_c3_g1	0.000	0.000	0.000	0.000	0.000	0.000	0.000	0.000	0.000	0.000
TRINITY_DN359168_c4_g2	0.000	0.000	0.000	0.000	0.000	0.000	0.000	0.000	0.943	0.000
TRINITY_DN359169_c0_g1	0.000	0.000	0.000	0.000	0.000	0.000	0.000	0.000	0.000	0.000
TRINITY_DN35916_c0_g2	0.000	0.000	0.000	0.000	0.000	2.502	0.000	0.000	0.000	0.000
TRINITY_DN35916_c1_g1	0.000	0.000	1.283	1.331	2.210	0.000	0.000	0.000	0.000	0.000
TRINITY_DN35916_c2_g1	0.000	0.000	0.000	0.000	0.000	0.000	0.000	0.000	0.000	0.000
TRINITY_DN35916_c5_g1	3.969	0.000	0.000	11.720	3.246	0.000	0.000	11.924	4.467	6.067
TRINITY_DN359170_c2_g1	0.000	0.000	0.000	0.000	1.696	0.000	0.000	2.140	0.509	0.846
TRINITY_DN359171_c0_g1	0.000	0.000	0.000	0.759	0.830	0.734	0.476	0.000	0.000	0.490
TRINITY_DN359172_c0_g1	0.000	0.000	0.000	0.000	0.000	0.000	0.000	0.000	0.000	0.000
TRINITY_DN359174_c0_g1	5.285	0.845	3.883	2.911	1.591	2.813	3.640	0.000	3.092	3.327
TRINITY_DN359176_c0_g1	0.000	0.000	0.000	0.000	0.000	0.000	0.000	0.000	0.000	0.000
TRINITY_DN359176_c0_g2	0.000	0.000	1.074	0.000	0.000	0.000	0.000	0.000	0.427	0.357
TRINITY_DN359176_c4_g1	0.000	0.000	0.000	0.000	0.000	0.000	0.000	0.000	0.000	0.000
TRINITY_DN359176_c5_g1	0.514	0.455	0.000	0.000	0.000	0.000	0.000	0.000	0.000	0.000
TRINITY_DN359177_c0_g1	0.000	0.000	0.000	0.000	0.988	0.000	0.000	0.000	0.000	0.000
TRINITY_DN359179_c0_g1	0.000	0.000	0.000	0.000	0.000	0.000	0.000	0.000	0.000	0.000
TRINITY_DN35917_c0_g1	1.205	2.010	0.000	0.506	0.000	1.792	0.000	0.000	0.000	0.000
TRINITY_DN35917_c0_g2	0.000	0.612	0.000	0.000	1.113	0.000	0.000	0.000	1.029	0.000
TRINITY_DN35917_c0_g3	0.000	0.000	0.000	0.696	0.000	0.000	0.000	0.000	0.000	0.000
TRINITY_DN359180_c0_g2	0.712	0.000	0.000	0.000	0.000	0.000	0.000	0.000	0.000	0.291
TRINITY_DN359186_c0_g2	0.000	0.000	2.091	0.000	0.000	0.000	0.000	0.000	0.756	0.000
TRINITY_DN359186_c1_g1	0.000	1.411	0.000	0.000	0.000	0.000	0.000	5.919	0.000	0.000
TRINITY_DN359186_c1_g2	0.000	0.000	0.000	0.000	0.000	0.000	0.000	0.000	0.000	0.000
TRINITY_DN359186_c2_g1	0.000	0.000	0.000	0.000	0.000	0.000	0.000	0.000	0.000	0.000
TRINITY_DN359187_c0_g1	0.000	0.000	0.000	0.000	0.000	0.000	0.000	0.000	0.000	0.137
TRINITY_DN359189_c0_g1	0.000	0.000	1.363	0.000	0.000	0.740	0.000	0.000	0.500	0.000
TRINITY_DN359189_c2_g1	0.000	0.000	0.000	0.000	0.000	0.000	0.000	0.000	0.000	0.000
TRINITY_DN359189_c3_g1	0.000	2.502	0.000	0.000	0.000	0.000	0.000	0.000	0.000	0.000
TRINITY_DN359189_c5_g1	0.000	0.000	0.000	0.000	0.000	0.000	0.000	0.000	0.000	0.975
TRINITY_DN359189_c6_g1	0.000	0.000	0.000	0.000	0.000	0.000	0.000	0.000	0.446	0.000
TRINITY_DN359189_c7_g1	0.000	1.601	2.250	0.000	0.000	0.000	0.000	0.000	0.000	0.000
TRINITY_DN35918_c0_g1	3.543	6.214	2.496	5.722	1.867	4.606	7.320	2.276	10.630	3.482
TRINITY_DN35918_c1_g1	0.000	0.000	0.000	0.000	0.000	0.000	0.000	0.000	0.950	0.000
TRINITY_DN359190_c0_g1	0.844	0.000	0.000	0.000	0.000	0.000	0.000	0.000	0.000	0.000
TRINITY_DN359190_c1_g1	0.000	0.000	0.000	0.000	0.000	0.000	0.000	0.000	0.000	0.000
TRINITY_DN359192_c0_g1	0.000	0.000	0.000	0.000	0.000	0.000	0.000	0.000	0.000	0.652
TRINITY_DN359193_c0_g1	0.000	0.000	0.000	0.000	0.000	0.000	0.000	0.000	0.000	0.000
TRINITY_DN359193_c1_g1	0.000	0.000	0.000	0.000	0.000	3.416	2.412	4.691	1.179	0.958
TRINITY_DN359194_c0_g1	1.048	0.000	0.000	0.000	0.000	0.000	0.000	0.000	0.000	0.430
TRINITY_DN359195_c0_g1	0.000	0.997	0.000	0.000	0.000	0.000	0.000	0.000	0.000	0.000
TRINITY_DN359195_c1_g1	0.000	0.000	0.000	0.000	0.000	0.000	0.000	0.000	0.795	0.000
TRINITY_DN359196_c0_g1	0.000	0.000	0.000	0.000	0.000	0.000	0.000	0.000	0.000	0.000
TRINITY_DN359197_c0_g1	0.000	0.000	0.000	0.000	0.000	0.000	0.000	3.014	0.152	0.607
TRINITY_DN35919_c0_g1	1.569	0.724	0.000	2.486	0.000	0.000	0.771	1.628	4.244	4.830
TRINITY_DN35919_c1_g1	0.000	0.000	0.000	0.000	0.000	5.396	0.000	0.000	0.921	0.000
TRINITY_DN3591_c0_g1	0.634	1.422	2.302	1.160	2.887	0.000	0.355	1.936	1.015	1.596
TRINITY_DN3591_c10_g1	0.000	0.000	0.000	0.000	0.000	0.000	0.000	0.000	0.000	0.000
TRINITY_DN3591_c13_g1	0.000	0.000	0.000	0.000	0.000	0.000	0.000	0.000	0.000	0.000
TRINITY_DN3591_c14_g1	0.468	1.792	1.830	0.000	0.326	1.419	1.396	0.000	0.394	1.754
TRINITY_DN3591_c14_g3	0.000	0.000	0.000	0.000	0.000	0.000	0.000	0.000	3.538	0.000
TRINITY_DN3591_c15_g1	0.000	0.000	0.000	0.000	0.000	0.000	0.000	0.000	0.000	0.000
TRINITY_DN3591_c1_g1	1.321	2.592	4.958	5.522	3.347	3.333	1.784	1.789	3.809	1.087
TRINITY_DN3591_c1_g2	7.921	5.639	16.311	3.549	6.943	3.322	3.584	5.105	7.843	6.826
TRINITY_DN3591_c1_g3	8.874	10.073	0.000	6.565	4.841	0.000	4.524	0.000	5.115	13.351
TRINITY_DN3591_c1_g4	1.172	3.345	2.381	0.000	0.970	0.000	0.987	0.000	0.602	1.438
TRINITY_DN3591_c1_g5	7.203	5.581	5.212	8.865	1.711	3.328	4.033	1.261	3.273	0.442
TRINITY_DN3591_c1_g6	0.000	0.000	0.475	0.867	0.000	0.000	0.000	0.000	0.000	0.000
TRINITY_DN3591_c1_g7	0.000	1.020	0.000	0.000	0.000	0.000	4.377	0.000	0.886	1.362
TRINITY_DN3591_c21_g1	1.174	0.000	0.000	0.000	0.649	0.572	0.365	0.000	0.000	0.050
TRINITY_DN3591_c22_g1	0.000	0.000	3.501	5.251	6.358	3.566	2.151	0.000	2.843	1.099
TRINITY_DN3591_c2_g1	6.211	15.771	6.447	15.345	9.353	12.696	12.443	4.691	9.793	10.539
TRINITY_DN3591_c4_g1	0.000	4.760	0.000	3.642	0.000	0.000	0.000	0.000	2.356	0.000
TRINITY_DN3591_c6_g1	0.000	0.000	0.000	0.000	0.000	0.000	1.781	0.000	7.142	2.033
TRINITY_DN3591_c7_g1	0.557	1.759	9.251	0.000	1.450	2.954	0.000	0.692	0.000	0.594
TRINITY_DN3591_c8_g3	1.205	0.000	0.000	0.000	0.000	0.000	0.000	0.000	2.788	0.691
TRINITY_DN3591_c9_g1	1.892	1.835	0.000	5.602	0.000	0.000	1.946	0.000	0.943	2.320
TRINITY_DN359200_c0_g1	0.944	0.000	0.000	0.000	2.343	0.000	0.892	0.000	0.000	0.384
TRINITY_DN359201_c0_g1	4.324	2.082	0.000	0.000	0.000	0.000	0.000	0.000	0.000	0.000
TRINITY_DN359201_c1_g2	0.605	0.000	0.000	0.000	0.000	0.000	0.000	0.000	0.000	0.000
TRINITY_DN359201_c2_g1	0.000	0.000	0.000	0.000	0.000	0.000	0.000	0.000	0.000	0.909
TRINITY_DN359202_c0_g1	0.000	0.000	0.000	0.000	0.000	0.000	0.000	0.000	0.662	0.825
TRINITY_DN359203_c0_g1	0.000	0.000	0.000	0.000	0.000	1.462	0.000	0.000	0.000	0.613
TRINITY_DN359203_c1_g1	0.000	0.000	0.000	0.000	0.000	0.000	0.000	0.000	0.000	0.000
TRINITY_DN359204_c0_g1	0.000	0.000	0.000	0.000	0.000	0.000	0.000	0.000	0.000	0.000
TRINITY_DN359209_c0_g1	0.000	0.000	0.000	0.000	0.000	0.000	0.000	0.000	0.000	0.000
TRINITY_DN35920_c0_g1	0.000	0.000	0.000	0.000	0.000	0.000	0.000	2.704	0.000	0.973
TRINITY_DN35920_c2_g1	0.000	0.000	0.000	0.000	0.000	0.000	0.000	0.000	0.000	0.000
TRINITY_DN35920_c5_g1	0.000	0.000	0.000	0.000	0.000	0.000	0.000	0.000	0.000	0.000
TRINITY_DN359211_c0_g1	0.000	0.000	0.000	0.000	0.000	0.000	0.894	0.000	0.000	0.000
TRINITY_DN359211_c1_g1	0.000	0.000	0.000	1.156	0.000	2.273	0.000	0.000	0.000	0.000
TRINITY_DN359213_c0_g1	2.126	0.000	0.000	0.000	0.000	0.000	0.000	0.000	0.000	0.000
TRINITY_DN359216_c0_g1	0.000	0.000	0.000	0.000	0.000	0.000	0.000	0.000	0.000	0.000
TRINITY_DN359217_c0_g1	0.000	0.000	0.000	0.000	0.000	0.000	0.000	0.000	0.000	0.000
TRINITY_DN359218_c1_g1	0.000	0.000	0.000	0.000	0.000	0.000	0.000	0.000	0.789	0.000
TRINITY_DN359218_c2_g1	0.000	0.000	0.000	0.000	0.000	0.000	0.000	0.000	0.000	0.000
TRINITY_DN359219_c0_g1	0.000	0.000	0.000	0.000	3.350	0.000	0.000	0.000	0.000	0.836
TRINITY_DN35921_c0_g1	0.676	2.729	4.032	3.478	3.165	1.335	4.136	1.882	2.117	0.570
TRINITY_DN35921_c1_g1	0.000	0.000	0.000	0.000	0.000	1.367	0.000	0.000	0.000	0.434
TRINITY_DN35921_c1_g3	1.206	1.045	1.081	0.000	0.667	1.762	0.375	0.000	1.398	0.163
TRINITY_DN35921_c2_g1	2.724	0.000	0.000	0.000	0.000	0.000	0.000	0.000	0.000	0.000
TRINITY_DN359220_c0_g1	0.000	0.605	0.000	0.000	0.000	0.000	0.000	0.000	0.328	0.273
TRINITY_DN359220_c1_g1	0.000	0.000	0.000	0.000	0.000	0.000	0.000	0.000	0.000	0.000
TRINITY_DN359223_c0_g1	0.000	0.000	0.000	0.000	0.000	0.000	0.000	0.000	0.000	0.000
TRINITY_DN359224_c0_g1	0.000	0.000	0.000	0.000	0.000	0.000	0.000	0.000	0.000	0.000
TRINITY_DN359225_c0_g1	0.000	0.000	0.000	0.000	0.000	0.000	0.000	0.000	0.000	0.000
TRINITY_DN359226_c0_g1	0.000	0.000	0.000	0.000	0.000	1.494	0.000	0.000	0.000	0.000
TRINITY_DN359226_c1_g1	0.000	0.000	0.000	0.000	0.000	0.000	0.000	0.000	0.000	0.217
TRINITY_DN359227_c0_g1	0.000	4.070	0.000	0.000	0.000	0.000	0.000	0.000	0.690	0.000
TRINITY_DN359229_c0_g1	0.000	0.000	0.000	0.000	0.000	0.000	0.000	0.000	0.000	0.000
TRINITY_DN35922_c0_g1	0.000	0.000	0.000	0.000	0.000	0.000	0.000	0.000	0.000	0.000
TRINITY_DN35922_c2_g1	0.000	0.000	0.000	0.000	0.000	0.000	0.000	0.000	1.136	0.000
TRINITY_DN35922_c2_g2	0.000	0.000	0.000	0.000	0.000	0.000	0.000	0.000	0.000	0.804
TRINITY_DN359232_c0_g1	0.962	0.000	0.000	0.000	0.000	0.000	0.959	2.296	0.000	0.000
TRINITY_DN359232_c1_g1	0.000	0.497	0.000	0.000	0.864	0.817	0.000	1.079	0.517	0.213
TRINITY_DN359235_c0_g1	0.000	0.000	0.000	3.043	0.000	0.000	0.000	0.000	0.000	0.000
TRINITY_DN359236_c0_g1	0.000	0.000	0.000	0.000	0.000	0.000	0.000	0.000	0.000	0.000
TRINITY_DN359237_c0_g1	0.000	0.000	0.000	0.000	0.000	0.000	0.000	0.000	1.333	0.000
TRINITY_DN359238_c0_g1	0.000	0.000	0.000	0.000	0.000	0.000	0.000	0.000	0.000	0.000
TRINITY_DN359239_c1_g1	0.000	0.000	0.000	0.000	0.000	0.000	0.000	0.000	0.000	0.052
TRINITY_DN35923_c0_g1	0.000	0.000	0.000	0.000	0.000	0.000	0.000	0.000	0.000	0.000
TRINITY_DN35923_c1_g1	1.131	0.000	0.000	0.000	0.000	1.678	0.000	0.000	1.116	0.464
TRINITY_DN35923_c1_g2	0.000	0.000	0.000	0.000	0.000	0.000	0.000	0.000	0.000	0.000
TRINITY_DN35923_c3_g1	0.000	0.000	0.000	0.000	0.000	0.000	0.000	0.000	0.000	0.000
TRINITY_DN35923_c4_g1	0.000	0.000	0.000	0.000	0.000	0.000	0.000	0.000	0.000	0.000
TRINITY_DN35923_c5_g1	0.000	0.000	0.000	0.000	0.000	0.000	0.000	0.000	0.000	0.670
TRINITY_DN35923_c5_g2	0.000	0.000	0.000	0.000	0.000	0.000	0.000	0.000	0.000	0.000
TRINITY_DN35923_c7_g1	0.000	0.000	0.000	0.000	0.000	0.000	0.000	0.000	0.000	0.000
TRINITY_DN359241_c2_g1	0.000	0.000	0.000	0.000	0.000	0.000	0.000	0.000	0.000	0.000
TRINITY_DN359241_c3_g1	0.000	0.000	0.000	0.000	0.000	0.000	0.000	0.000	0.000	0.000
TRINITY_DN359243_c0_g1	0.000	0.000	0.000	0.000	0.000	0.000	0.000	3.163	0.000	0.000
TRINITY_DN359244_c2_g1	0.000	0.000	0.000	0.000	0.000	0.000	0.000	0.000	0.000	0.000
TRINITY_DN359246_c1_g1	0.000	0.000	0.000	0.000	0.000	0.000	0.000	0.000	0.000	0.000
TRINITY_DN359246_c1_g2	0.000	0.000	0.000	0.000	0.000	0.000	0.000	0.000	0.000	0.000
TRINITY_DN359247_c0_g1	0.000	0.000	0.000	0.000	0.000	0.000	0.000	0.000	0.000	1.207
TRINITY_DN35924_c0_g1	0.000	1.907	0.635	0.715	0.000	0.563	0.188	0.835	0.106	1.162
TRINITY_DN35924_c1_g1	0.000	0.000	0.000	0.000	0.000	0.000	0.000	0.000	0.000	0.000
TRINITY_DN35924_c1_g2	0.000	0.000	0.000	0.000	0.000	0.000	0.000	0.000	0.000	1.391
TRINITY_DN359250_c0_g1	0.000	0.000	0.000	0.000	0.000	0.000	0.000	0.000	0.000	0.000
TRINITY_DN359251_c0_g1	0.000	0.000	0.000	0.000	0.000	0.000	0.000	0.000	0.000	0.850
TRINITY_DN359253_c1_g1	0.000	1.658	0.000	0.000	0.000	0.000	0.000	0.000	0.000	0.696
TRINITY_DN359254_c0_g1	0.000	0.000	0.794	0.000	0.330	0.000	0.530	0.000	0.199	0.241
TRINITY_DN359255_c0_g1	0.000	0.000	0.000	0.000	0.000	3.603	0.000	0.000	2.172	0.000
TRINITY_DN359255_c0_g2	0.000	0.000	0.000	0.000	0.000	0.000	0.000	0.000	0.000	0.000
TRINITY_DN359255_c1_g1	0.000	0.000	0.000	0.000	0.000	0.000	0.000	0.000	0.000	0.000
TRINITY_DN359255_c1_g2	0.000	0.000	0.000	0.000	0.000	0.000	0.000	0.000	0.000	0.000
TRINITY_DN359256_c0_g1	0.000	0.000	0.000	0.000	0.000	0.000	0.000	0.000	0.000	0.000
TRINITY_DN359258_c0_g1	0.000	0.000	0.000	0.000	0.000	0.000	0.000	0.000	0.000	0.000
TRINITY_DN35925_c0_g1	0.000	0.000	3.609	0.000	2.182	7.605	0.000	5.207	2.639	0.603
TRINITY_DN35925_c2_g1	0.000	0.000	0.000	0.000	0.000	0.000	0.000	0.000	0.000	0.000
TRINITY_DN359261_c0_g1	0.000	0.000	0.000	0.000	0.000	0.000	0.000	0.000	0.000	0.000
TRINITY_DN359262_c0_g1	0.000	0.000	0.000	3.222	0.000	0.000	0.000	0.000	1.093	0.000
TRINITY_DN359263_c0_g1	0.000	1.337	0.000	0.000	0.000	0.000	0.000	0.000	0.000	0.566
TRINITY_DN359264_c0_g1	0.699	0.000	0.000	1.065	0.000	0.000	0.000	0.000	0.000	0.426
TRINITY_DN359265_c0_g1	1.778	0.432	1.024	0.779	0.422	1.108	1.148	0.520	0.774	2.371
TRINITY_DN359266_c0_g1	0.000	0.000	0.000	0.000	0.000	0.000	0.000	0.000	0.000	0.000
TRINITY_DN359266_c1_g1	0.000	0.000	0.000	0.000	0.000	0.000	0.000	0.000	0.000	0.000
TRINITY_DN359266_c1_g2	0.000	0.000	0.000	0.000	0.000	0.000	0.000	0.000	1.270	0.000
TRINITY_DN359268_c0_g1	2.319	0.000	0.000	0.000	0.000	0.000	0.000	0.000	0.000	0.000
TRINITY_DN359269_c0_g1	0.000	0.000	0.000	0.000	0.000	0.000	0.000	0.000	0.000	0.000
TRINITY_DN35926_c0_g1	1.027	1.221	1.734	3.327	0.000	1.857	2.080	0.000	1.254	2.243
TRINITY_DN35926_c0_g2	86.514	80.095	59.355	62.523	60.478	59.424	79.023	68.192	72.870	55.759
TRINITY_DN35926_c1_g1	0.000	0.757	3.273	0.000	0.000	0.001	0.648	0.000	0.000	0.631
TRINITY_DN35926_c1_g2	1.351	0.938	4.219	2.721	1.390	2.411	1.185	0.632	2.373	1.294
TRINITY_DN35926_c3_g1	0.000	0.000	0.000	0.000	0.000	0.000	0.000	0.000	0.000	0.934
TRINITY_DN359270_c0_g1	0.000	0.000	0.000	0.000	0.000	0.000	0.000	0.000	0.795	0.000
TRINITY_DN359270_c0_g2	0.000	0.000	0.000	0.000	4.239	0.000	0.000	0.000	0.000	0.530
TRINITY_DN359271_c0_g1	0.000	0.000	0.000	0.000	0.000	0.000	0.000	0.000	0.000	0.000
TRINITY_DN359272_c1_g1	0.000	0.000	0.000	0.000	0.000	0.000	0.000	0.000	0.000	0.000
TRINITY_DN359274_c0_g1	1.166	0.248	0.000	1.336	0.000	0.000	0.000	0.596	0.730	0.000
TRINITY_DN359274_c0_g2	0.000	0.000	0.000	0.000	0.000	0.000	0.000	0.000	0.552	0.000
TRINITY_DN359275_c0_g1	0.000	0.000	0.000	0.000	0.000	0.000	0.000	0.000	0.000	0.000
TRINITY_DN359277_c0_g1	0.771	0.000	0.000	0.000	1.269	0.000	0.000	1.598	0.000	0.000
TRINITY_DN359278_c0_g1	0.000	0.000	0.000	0.000	0.000	0.000	0.000	0.000	0.000	0.403
TRINITY_DN359278_c0_g2	0.000	0.000	0.000	0.000	0.000	0.000	0.000	0.000	0.000	0.000
TRINITY_DN359278_c1_g1	1.018	1.340	0.000	0.000	0.000	0.000	0.000	0.000	0.401	0.000
TRINITY_DN359278_c2_g1	0.000	1.025	0.000	0.000	0.000	0.000	0.000	0.000	0.529	0.918
TRINITY_DN359279_c0_g1	0.000	0.000	0.000	0.000	0.000	0.000	0.000	0.000	0.000	0.000
TRINITY_DN35927_c0_g2	0.000	0.000	0.000	0.000	0.000	0.000	0.000	0.000	0.000	0.000
TRINITY_DN35927_c1_g1	0.000	0.000	0.000	0.000	0.000	0.000	0.000	0.000	0.606	0.000
TRINITY_DN35927_c1_g2	15.954	20.784	20.010	17.182	17.377	15.711	19.424	17.828	19.756	18.636
TRINITY_DN35927_c1_g3	1.031	0.000	0.000	0.000	0.000	0.000	0.000	0.000	0.000	0.000
TRINITY_DN359281_c1_g1	3.635	0.000	0.000	0.000	0.000	0.000	0.000	0.000	0.000	0.000
TRINITY_DN359284_c0_g1	0.000	2.054	0.000	0.000	1.903	0.000	0.000	0.000	0.000	0.000
TRINITY_DN359284_c1_g1	0.000	0.000	3.045	0.000	2.549	0.000	0.000	0.000	0.000	0.614
TRINITY_DN359285_c0_g1	0.000	0.000	2.586	0.585	0.000	0.000	0.716	0.000	0.191	0.313
TRINITY_DN359286_c0_g1	0.000	0.000	0.000	0.000	0.839	0.742	0.000	0.000	0.000	0.207
TRINITY_DN35928_c0_g1	0.000	0.000	0.000	0.000	0.000	0.000	0.000	0.000	0.000	0.000
TRINITY_DN35928_c0_g3	0.000	0.000	0.000	0.000	0.000	0.000	0.000	0.000	0.000	0.000
TRINITY_DN35928_c0_g4	0.000	0.000	6.640	0.000	3.941	0.000	0.000	0.000	0.000	0.000
TRINITY_DN35928_c0_g5	0.000	0.000	0.000	0.000	0.000	0.000	2.249	0.000	0.000	0.000
TRINITY_DN35928_c4_g1	0.000	0.000	0.000	0.000	2.653	0.000	0.000	0.000	0.000	0.000
TRINITY_DN359292_c0_g1	0.000	0.000	0.000	0.000	0.000	0.000	0.000	1.598	0.000	0.000
TRINITY_DN359293_c0_g1	0.000	0.000	0.000	0.000	0.000	0.000	0.000	0.000	0.000	0.000
TRINITY_DN359293_c1_g2	0.000	0.000	0.000	0.000	0.000	3.075	0.000	0.000	0.000	0.864
TRINITY_DN359293_c3_g1	0.000	1.917	0.000	0.000	0.000	0.000	0.000	0.000	0.000	0.809
TRINITY_DN359293_c6_g1	0.000	0.000	2.842	0.000	0.000	0.000	0.000	0.000	1.038	0.000
TRINITY_DN359293_c7_g1	0.000	0.000	0.000	0.000	0.000	0.000	0.000	0.000	0.000	0.000
TRINITY_DN359295_c0_g1	0.000	1.601	0.000	0.000	0.000	0.000	0.000	0.000	0.818	0.000
TRINITY_DN359296_c0_g1	1.714	0.000	0.000	0.000	0.000	0.000	0.000	0.000	0.000	0.000
TRINITY_DN359298_c1_g1	0.555	0.000	0.000	0.000	0.000	0.814	0.000	0.000	0.000	0.000
TRINITY_DN359299_c0_g1	0.000	0.000	0.000	0.000	0.000	0.000	0.000	0.000	0.000	0.587
TRINITY_DN35929_c0_g1	0.354	0.543	0.000	0.729	0.000	0.927	1.035	0.000	0.309	0.941
TRINITY_DN35929_c0_g2	0.000	0.289	1.359	1.141	0.000	0.492	0.311	0.000	0.552	0.342
TRINITY_DN35929_c1_g1	0.000	0.000	0.000	0.000	0.000	0.000	0.000	0.000	0.000	0.000
TRINITY_DN35929_c1_g2	0.000	0.000	0.000	0.000	0.000	1.657	0.000	0.000	0.540	0.000
TRINITY_DN3592_c0_g1	0.000	0.000	3.380	0.000	0.000	3.572	0.000	0.593	0.726	0.353
TRINITY_DN3592_c1_g1	1.081	0.653	1.220	0.577	0.870	1.304	3.184	1.813	1.019	1.876
TRINITY_DN3592_c1_g2	0.000	0.000	0.000	0.000	2.221	0.000	0.000	0.000	0.914	0.000
TRINITY_DN3592_c1_g4	2.782	1.282	0.000	2.154	1.566	0.000	1.195	1.183	0.000	0.000
TRINITY_DN3592_c2_g1	0.000	0.000	0.000	0.000	0.000	2.567	0.000	0.000	0.000	0.000
TRINITY_DN3592_c2_g2	1.185	0.000	0.000	0.000	0.000	0.000	0.000	0.000	0.000	0.487
TRINITY_DN3592_c6_g1	0.000	0.000	0.000	0.000	0.000	0.000	0.000	0.000	0.000	0.000
TRINITY_DN359300_c0_g1	0.000	0.000	1.221	0.000	0.000	0.000	0.000	0.000	0.440	0.736
TRINITY_DN359301_c0_g1	0.000	0.000	0.000	0.000	0.000	0.000	0.000	0.000	0.000	0.000
TRINITY_DN359301_c0_g2	0.000	0.000	0.000	1.616	0.000	0.783	0.000	2.209	0.000	0.218
TRINITY_DN359301_c0_g3	0.000	0.926	0.000	0.000	0.000	0.000	0.000	0.000	0.851	1.608
TRINITY_DN359301_c0_g4	0.000	0.000	0.000	0.000	0.000	0.000	0.000	0.000	0.264	0.000
TRINITY_DN359301_c1_g1	0.000	0.000	0.000	0.000	0.000	0.000	0.000	0.000	0.000	0.000
TRINITY_DN359301_c2_g1	0.000	0.000	0.000	0.000	0.000	0.000	2.431	0.000	0.000	0.000
TRINITY_DN359303_c0_g1	0.000	0.000	0.000	0.000	0.000	0.000	0.000	0.000	0.000	0.000
TRINITY_DN359303_c0_g2	0.000	0.000	0.000	0.000	0.000	0.000	0.000	0.000	0.000	0.000
TRINITY_DN359305_c0_g1	0.000	0.000	0.000	0.000	0.000	0.000	1.040	0.000	0.000	0.425
TRINITY_DN359306_c0_g1	0.000	0.000	0.000	0.000	0.000	0.000	0.000	0.000	0.000	0.000
TRINITY_DN359307_c0_g1	0.487	0.615	0.653	1.118	0.406	0.000	0.880	0.497	0.122	1.779
TRINITY_DN359308_c0_g1	0.000	0.000	0.000	0.000	0.000	0.000	0.000	0.000	0.000	0.000
TRINITY_DN359308_c1_g1	0.000	0.000	0.000	0.000	0.000	0.000	0.000	3.085	0.000	0.000
TRINITY_DN359309_c0_g1	0.000	0.000	0.000	0.000	4.356	0.000	0.000	0.000	0.000	0.000
TRINITY_DN35930_c0_g1	1.113	0.611	0.000	0.000	0.921	0.000	1.601	1.152	0.852	0.991
TRINITY_DN35930_c0_g2	0.000	2.039	0.654	1.470	0.000	0.000	1.081	2.003	0.697	1.193
TRINITY_DN35930_c10_g1	0.000	0.000	0.000	0.000	0.000	0.000	0.000	0.000	0.943	0.000
TRINITY_DN35930_c1_g1	6.608	0.000	0.000	0.000	0.000	0.000	0.000	0.000	0.000	0.000
TRINITY_DN35930_c2_g1	1.192	0.000	0.972	0.000	0.000	0.345	3.985	0.000	0.000	0.223
TRINITY_DN35930_c4_g1	0.000	0.000	0.000	1.879	0.000	0.000	0.000	0.000	0.000	0.519
TRINITY_DN35930_c5_g1	0.000	0.000	0.000	0.000	0.000	0.000	0.000	0.000	0.000	0.566
TRINITY_DN35930_c6_g1	1.737	0.811	0.000	1.303	0.000	2.580	0.000	1.804	0.000	4.283
TRINITY_DN35930_c9_g1	0.636	0.000	0.000	0.000	0.000	0.000	0.000	0.000	0.000	0.000
TRINITY_DN359310_c0_g1	0.000	0.000	0.000	0.000	0.000	0.000	0.000	0.000	0.000	0.591
TRINITY_DN359310_c0_g2	0.000	0.000	0.000	1.943	0.000	0.000	0.000	0.000	0.000	0.000
TRINITY_DN359314_c1_g1	0.000	0.000	0.000	1.187	0.000	0.000	0.000	1.641	0.000	0.000
TRINITY_DN359314_c2_g1	0.000	0.000	0.000	0.000	0.000	0.000	0.000	0.000	0.000	0.580
TRINITY_DN359315_c1_g1	0.000	0.000	3.686	0.000	0.000	0.000	0.000	0.000	0.000	0.000
TRINITY_DN359316_c0_g1	2.968	0.000	0.000	1.113	0.000	2.881	0.828	6.048	1.821	3.479
TRINITY_DN359316_c0_g2	0.794	5.334	2.366	0.000	0.000	0.000	1.090	0.000	0.781	1.301
TRINITY_DN359318_c0_g1	0.000	0.000	1.820	0.000	0.000	0.000	0.000	0.000	0.000	0.000
TRINITY_DN35931_c0_g1	0.989	0.000	0.000	1.975	4.026	0.000	0.000	0.000	0.334	0.440
TRINITY_DN35931_c0_g2	1.550	0.000	2.567	0.000	6.774	5.801	1.809	0.000	2.379	5.807
TRINITY_DN359323_c0_g1	5.625	0.000	0.000	0.000	3.066	2.738	0.000	0.000	0.000	0.000
TRINITY_DN359324_c1_g1	0.000	0.000	0.000	0.000	0.000	0.000	0.000	0.000	0.000	0.000
TRINITY_DN359328_c0_g1	0.000	0.000	0.000	0.000	0.000	0.000	0.000	0.000	2.564	1.040
TRINITY_DN359328_c1_g1	0.000	0.000	0.000	0.000	0.000	0.000	0.000	0.000	0.000	0.966
TRINITY_DN35932_c3_g1	0.000	0.000	0.000	0.000	0.000	0.000	0.000	0.000	0.000	0.357
TRINITY_DN35932_c4_g2	0.000	0.000	0.000	0.000	0.000	0.000	0.771	0.000	0.000	0.503
TRINITY_DN35932_c6_g1	0.000	0.000	0.000	0.000	0.000	0.000	0.000	0.000	0.000	0.000
TRINITY_DN35932_c7_g1	1.039	0.460	0.701	2.358	0.000	0.000	0.000	0.000	0.903	1.271
TRINITY_DN359331_c0_g1	4.949	1.978	2.734	3.142	1.939	1.272	5.578	3.569	5.989	5.916
TRINITY_DN359331_c0_g2	6.957	0.000	0.000	0.000	0.000	0.000	4.734	0.000	0.000	0.000
TRINITY_DN359331_c0_g3	0.000	1.280	0.000	0.000	0.000	0.000	0.000	0.000	0.000	0.000
TRINITY_DN359335_c0_g1	0.000	1.455	0.000	0.000	0.000	0.000	0.000	0.000	0.000	0.000
TRINITY_DN359336_c1_g1	0.000	0.000	0.000	0.000	0.000	0.000	0.000	0.000	0.000	0.000
TRINITY_DN359336_c2_g1	0.000	0.000	0.000	0.000	0.000	0.000	0.000	0.000	0.463	0.386
TRINITY_DN359336_c3_g1	0.000	0.000	0.000	0.000	0.000	0.000	0.000	0.000	0.000	0.000
TRINITY_DN359337_c0_g1	0.000	0.000	0.000	0.000	0.000	0.000	0.000	0.000	0.143	0.463
TRINITY_DN359339_c0_g1	0.000	0.000	0.000	0.000	0.000	0.000	0.000	0.000	0.000	0.000
TRINITY_DN35933_c0_g1	0.000	0.542	0.000	0.000	0.000	0.000	0.000	0.000	0.422	0.000
TRINITY_DN35933_c1_g2	0.879	2.810	0.000	0.000	1.057	0.000	0.267	0.000	0.587	0.357
TRINITY_DN35933_c4_g1	0.214	0.000	0.000	0.328	0.000	0.000	0.000	0.436	0.000	0.522
TRINITY_DN35933_c5_g1	1.353	0.000	0.000	0.000	0.000	0.000	0.000	0.000	0.000	0.556
TRINITY_DN35933_c6_g1	0.000	0.000	0.000	0.000	0.000	0.000	0.000	0.000	0.000	0.000
TRINITY_DN359340_c0_g1	0.000	0.000	0.000	0.000	0.000	0.000	0.000	0.000	1.813	0.000
TRINITY_DN359342_c0_g2	1.854	0.000	0.000	0.000	0.000	0.000	1.848	0.000	0.456	0.763
TRINITY_DN359343_c0_g1	0.000	0.000	0.000	1.633	1.791	0.000	1.097	2.258	0.000	0.895
TRINITY_DN359343_c1_g1	1.936	0.000	0.000	0.000	0.000	0.000	0.000	3.893	0.000	1.583
TRINITY_DN359344_c0_g1	0.000	0.000	0.000	0.000	0.000	0.000	1.159	0.000	0.000	0.943
TRINITY_DN359345_c0_g1	0.000	0.000	0.000	0.000	0.000	0.000	0.000	1.950	0.000	0.773
TRINITY_DN359345_c2_g1	0.000	0.000	0.000	0.000	0.000	0.000	0.000	0.000	0.000	0.000
TRINITY_DN359346_c0_g1	0.000	0.000	0.000	0.000	0.000	0.000	0.000	0.000	0.000	0.000
TRINITY_DN359348_c0_g1	0.000	0.000	0.000	0.000	0.000	0.000	0.000	0.000	0.000	0.000
TRINITY_DN359348_c1_g1	0.000	0.000	0.000	0.000	2.120	0.000	0.000	0.000	0.000	1.060
TRINITY_DN35934_c0_g1	18.975	10.491	8.058	5.348	25.857	5.415	6.110	8.199	3.673	27.538
TRINITY_DN35934_c0_g2	11.978	2.944	6.755	7.645	19.687	11.351	9.105	17.000	15.706	14.195
TRINITY_DN359351_c1_g1	0.000	0.000	0.000	0.000	0.000	0.000	0.000	0.000	0.000	0.762
TRINITY_DN359354_c0_g1	0.000	0.000	0.000	3.337	0.000	0.000	0.000	0.000	0.000	0.000
TRINITY_DN359355_c0_g1	0.000	0.000	0.000	0.000	0.000	0.000	0.000	0.000	0.000	0.000
TRINITY_DN359359_c0_g1	0.000	0.000	0.000	0.000	0.000	0.000	0.000	0.000	0.000	1.786
TRINITY_DN35935_c0_g1	0.000	0.000	0.000	0.000	0.000	0.666	0.000	0.000	0.226	0.000
TRINITY_DN35935_c0_g2	1.581	0.000	0.000	0.000	0.000	0.000	0.000	0.000	0.000	0.889
TRINITY_DN359363_c0_g1	0.000	0.000	0.000	0.000	0.000	0.000	0.000	0.000	0.556	0.000
TRINITY_DN359364_c0_g1	0.000	0.000	3.685	0.000	0.000	0.000	0.000	0.000	1.192	0.000
TRINITY_DN359365_c0_g1	0.000	0.000	0.000	0.000	0.000	0.000	0.000	0.000	0.000	0.277
TRINITY_DN359366_c0_g1	0.000	0.000	0.000	0.000	0.000	0.000	0.000	0.000	0.000	0.000
TRINITY_DN359367_c0_g1	0.000	0.000	0.000	1.964	0.000	0.000	0.000	0.000	0.000	1.179
TRINITY_DN359367_c1_g1	0.000	0.000	0.000	0.000	0.000	0.000	0.000	0.000	0.000	0.000
TRINITY_DN359368_c0_g1	0.000	0.000	0.000	0.000	0.000	0.000	1.180	0.000	0.000	0.000
TRINITY_DN359368_c0_g2	0.000	0.000	0.000	0.000	0.000	0.000	0.000	0.000	0.000	0.000
TRINITY_DN359369_c0_g1	0.000	0.000	0.000	2.429	0.000	0.000	0.000	0.000	0.000	0.000
TRINITY_DN359369_c2_g1	0.000	0.000	0.000	0.000	0.000	0.000	0.000	0.000	0.000	0.630
TRINITY_DN359369_c3_g1	0.000	0.000	0.000	0.000	0.000	0.000	0.000	0.000	0.000	0.000
TRINITY_DN359369_c4_g1	0.000	0.727	0.000	0.000	0.000	0.000	0.000	0.000	0.000	0.000
TRINITY_DN359369_c6_g1	0.000	0.000	0.000	0.000	0.000	0.000	0.000	0.000	0.000	0.000
TRINITY_DN359369_c7_g1	0.000	0.000	0.000	0.000	0.000	0.000	0.000	0.000	0.000	0.000
TRINITY_DN35936_c0_g1	22.556	24.209	22.870	23.355	19.792	18.598	26.331	21.930	30.126	16.806
TRINITY_DN35936_c0_g2	0.000	0.000	0.000	0.000	0.000	0.000	0.000	0.000	0.000	0.000
TRINITY_DN35936_c0_g3	0.874	1.467	1.153	1.408	0.000	0.000	0.000	0.000	0.000	0.346
TRINITY_DN35936_c1_g1	0.514	1.849	3.502	1.964	3.304	1.015	2.241	4.590	1.190	6.838
TRINITY_DN35936_c2_g2	0.000	0.000	0.000	1.125	1.340	0.540	0.000	0.000	0.368	0.484
TRINITY_DN35936_c5_g1	0.000	0.000	0.000	0.000	0.000	0.000	0.000	0.000	0.000	0.000
TRINITY_DN359371_c0_g1	0.000	0.000	0.000	0.000	0.000	0.000	0.000	0.000	0.000	0.566
TRINITY_DN359371_c1_g1	0.000	0.000	0.000	0.000	0.000	0.000	0.000	0.000	0.000	0.000
TRINITY_DN359373_c1_g1	0.000	0.000	0.000	0.000	0.000	0.000	0.000	0.000	0.000	1.111
TRINITY_DN359375_c0_g1	0.000	0.000	0.000	0.000	0.000	0.000	0.000	0.000	0.000	0.000
TRINITY_DN359376_c0_g1	0.000	0.000	0.000	0.000	0.000	0.000	0.000	0.000	0.000	0.000
TRINITY_DN359378_c0_g1	0.000	0.000	0.000	0.000	0.000	0.000	0.000	0.000	0.000	1.020
TRINITY_DN359379_c0_g1	0.000	0.389	0.000	0.000	0.000	0.000	0.419	0.000	0.000	0.000
TRINITY_DN35937_c0_g1	0.000	2.526	0.000	0.000	0.000	0.000	0.894	0.000	0.000	0.000
TRINITY_DN35937_c10_g1	0.000	0.000	0.000	0.000	0.000	0.000	1.672	0.000	0.000	0.669
TRINITY_DN35937_c1_g1	0.000	0.000	0.000	0.000	0.000	1.040	0.000	0.000	0.000	0.000
TRINITY_DN35937_c4_g1	0.000	0.000	1.100	0.000	0.000	0.000	0.000	0.000	0.000	1.195
TRINITY_DN35937_c5_g1	0.000	0.000	0.000	0.000	0.000	0.000	0.000	0.000	0.000	0.000
TRINITY_DN35937_c6_g1	0.524	0.466	0.707	0.000	0.000	2.303	0.500	0.000	0.518	1.709
TRINITY_DN35937_c8_g1	0.000	0.000	0.000	0.000	0.000	0.000	0.000	1.211	0.000	0.000
TRINITY_DN35937_c9_g1	0.000	0.000	0.000	0.000	0.000	0.000	0.000	0.000	0.000	0.000
TRINITY_DN359380_c0_g1	0.000	0.000	0.000	0.000	0.000	0.000	0.462	0.000	0.000	0.523
TRINITY_DN359382_c0_g1	0.000	0.000	0.000	0.000	0.000	0.000	0.000	4.102	0.000	0.000
TRINITY_DN359383_c0_g1	0.000	0.000	0.000	0.000	0.000	0.000	0.000	0.000	0.000	0.000
TRINITY_DN359384_c0_g1	0.000	0.000	0.000	0.000	0.000	0.000	0.000	0.000	0.000	0.120
TRINITY_DN359384_c2_g1	0.000	0.000	0.000	0.000	0.000	0.000	0.000	0.000	0.000	0.000
TRINITY_DN359385_c0_g1	0.228	0.765	0.000	0.000	0.380	0.000	0.205	0.465	0.459	0.185
TRINITY_DN359389_c0_g1	0.000	0.000	0.000	0.000	0.000	0.000	0.000	0.000	0.836	0.000
TRINITY_DN35938_c0_g1	0.000	2.412	2.593	0.000	0.000	1.409	0.000	1.968	4.309	4.323
TRINITY_DN35938_c10_g1	0.000	0.000	0.000	0.000	4.094	3.006	2.819	0.000	2.539	0.000
TRINITY_DN35938_c12_g1	0.000	0.000	0.000	0.000	0.000	2.221	0.000	0.000	0.000	0.000
TRINITY_DN35938_c1_g1	4.495	0.465	0.000	0.000	0.000	1.476	0.000	0.000	0.677	1.608
TRINITY_DN35938_c4_g1	0.000	0.000	0.000	0.000	0.000	3.175	2.249	0.000	0.000	0.000
TRINITY_DN35938_c6_g2	0.000	0.000	0.000	0.000	0.000	0.000	0.000	0.000	0.943	0.773
TRINITY_DN359390_c0_g1	0.000	0.000	0.000	0.000	0.000	0.000	0.000	0.000	0.000	0.000
TRINITY_DN359391_c0_g1	0.000	0.000	0.000	0.000	0.000	0.000	0.000	0.000	0.000	0.000
TRINITY_DN359392_c1_g1	0.000	0.000	0.000	0.000	0.000	0.000	0.000	0.000	0.936	0.000
TRINITY_DN359394_c0_g1	0.000	0.000	0.000	0.000	0.000	0.000	0.000	0.000	0.000	0.000
TRINITY_DN359396_c0_g1	0.000	0.000	0.000	0.000	0.000	0.000	0.000	0.000	0.000	0.404
TRINITY_DN359399_c0_g1	0.000	0.000	0.000	0.000	0.000	0.000	0.000	0.000	0.000	0.000
TRINITY_DN35939_c0_g1	0.000	0.921	0.000	0.000	3.254	2.366	2.694	0.000	2.056	0.953
TRINITY_DN35939_c0_g2	8.418	5.750	1.890	2.974	0.189	1.316	3.699	4.303	2.339	2.099
TRINITY_DN35939_c2_g1	0.000	0.000	1.363	0.000	0.000	1.480	0.000	0.000	1.000	0.000
TRINITY_DN35939_c4_g1	0.000	0.000	2.673	0.000	0.000	0.000	0.000	0.000	0.000	0.000
TRINITY_DN35939_c5_g1	1.114	1.064	0.000	0.000	0.000	0.000	1.122	0.000	0.000	1.827
TRINITY_DN35939_c6_g1	0.000	0.000	0.000	0.000	1.291	0.000	0.000	0.000	0.784	0.323
TRINITY_DN35939_c7_g1	0.000	0.000	1.923	0.000	0.000	0.000	0.000	0.000	0.000	0.000
TRINITY_DN35939_c8_g1	0.000	0.000	0.000	0.000	0.000	0.000	0.000	0.000	0.914	0.000
TRINITY_DN3593_c0_g1	3.434	2.705	1.121	3.540	0.000	1.644	0.000	1.652	3.563	1.001
TRINITY_DN3593_c0_g2	4.337	3.799	3.043	2.216	2.412	6.306	4.627	5.889	4.474	4.864
TRINITY_DN3593_c10_g1	0.000	0.000	0.000	0.000	0.000	0.000	0.000	0.000	0.000	0.000
TRINITY_DN3593_c10_g3	0.000	0.000	0.000	0.000	0.000	0.000	0.000	0.000	0.000	1.714
TRINITY_DN3593_c10_g4	0.000	0.000	0.000	0.000	0.000	0.000	0.000	0.000	0.000	0.000
TRINITY_DN3593_c1_g1	0.000	0.000	0.000	0.000	0.000	0.000	0.000	0.000	0.000	0.000
TRINITY_DN3593_c2_g1	2.596	3.393	4.075	1.969	0.596	2.529	6.095	0.890	3.005	7.511
TRINITY_DN3593_c30_g1	0.000	0.000	0.000	0.000	0.000	0.000	0.000	0.000	0.000	0.326
TRINITY_DN3593_c34_g1	2.777	0.000	6.209	4.080	0.000	4.001	0.000	0.000	0.000	0.000
TRINITY_DN3593_c35_g1	1.297	0.000	0.000	0.000	0.000	0.000	1.318	0.000	0.000	0.533
TRINITY_DN3593_c3_g1	2.746	0.000	0.000	0.000	1.024	0.000	7.035	0.000	4.491	2.529
TRINITY_DN3593_c5_g1	0.000	0.000	0.000	0.000	0.000	0.000	0.000	0.000	0.000	0.000
TRINITY_DN3593_c9_g1	0.000	0.000	0.000	0.000	0.000	0.000	0.000	0.000	0.000	1.573
TRINITY_DN359401_c1_g1	0.000	0.000	0.000	0.000	0.000	0.000	0.000	0.000	0.000	0.000
TRINITY_DN359402_c0_g1	0.350	0.873	0.000	0.537	0.292	0.000	0.000	0.000	0.088	0.284
TRINITY_DN359404_c0_g1	0.000	0.000	0.000	0.000	0.000	0.000	0.000	0.000	0.000	0.000
TRINITY_DN359404_c1_g1	0.000	1.744	0.000	0.000	0.000	0.000	0.000	3.618	0.000	0.000
TRINITY_DN359406_c0_g1	0.931	0.877	0.000	0.000	0.000	1.384	0.928	0.000	0.795	0.000
TRINITY_DN359406_c0_g2	0.000	0.000	0.000	0.000	0.000	0.000	0.000	0.000	0.000	0.000
TRINITY_DN359406_c0_g3	0.000	0.000	0.000	0.000	0.000	0.000	0.000	0.000	0.000	0.000
TRINITY_DN359406_c1_g1	0.000	0.000	0.000	0.000	0.000	0.000	0.000	0.000	0.000	0.000
TRINITY_DN359406_c1_g2	0.000	0.000	0.000	0.000	0.000	0.000	0.000	0.000	0.000	0.000
TRINITY_DN359406_c3_g1	0.000	0.000	0.000	0.000	0.000	1.821	0.000	0.000	0.000	0.000
TRINITY_DN359408_c0_g1	0.000	0.000	0.000	0.000	0.000	0.000	0.000	0.000	0.000	1.031
TRINITY_DN359409_c0_g1	0.000	0.000	3.257	0.000	0.000	0.000	0.000	0.000	0.000	0.000
TRINITY_DN35940_c0_g1	2.593	1.036	9.627	0.000	7.090	8.873	3.955	2.035	14.245	11.967
TRINITY_DN35940_c0_g2	0.000	0.000	0.000	0.000	0.000	2.579	0.000	0.000	0.000	0.373
TRINITY_DN35940_c0_g3	0.000	0.000	0.000	0.000	0.000	0.000	0.000	0.000	0.000	0.386
TRINITY_DN35940_c1_g1	1.225	1.180	0.000	1.830	0.000	1.821	0.000	7.576	0.000	1.007
TRINITY_DN359410_c0_g1	0.000	0.000	0.000	0.000	0.000	0.000	0.000	0.000	0.000	0.613
TRINITY_DN359411_c0_g1	0.000	0.000	0.000	0.000	0.000	0.000	0.000	0.000	0.000	0.517
TRINITY_DN359412_c0_g1	0.000	0.000	0.000	1.868	0.000	0.000	0.000	0.000	0.619	0.000
TRINITY_DN359412_c1_g1	0.000	0.000	0.000	0.000	0.000	0.000	0.000	0.000	0.000	0.000
TRINITY_DN359413_c1_g1	0.000	0.000	1.875	0.000	0.000	0.000	0.000	0.000	0.677	0.000
TRINITY_DN359419_c0_g1	0.000	0.000	0.000	0.000	0.000	0.000	0.000	0.000	0.000	0.000
TRINITY_DN359419_c0_g2	0.000	0.000	0.000	0.000	0.000	0.000	0.000	0.000	0.000	0.000
TRINITY_DN35941_c0_g1	0.000	0.000	0.000	0.000	0.000	0.000	0.000	0.000	0.987	0.000
TRINITY_DN35941_c1_g1	2.795	0.000	0.000	0.000	2.292	0.000	0.000	0.000	0.000	0.991
TRINITY_DN35941_c2_g2	1.756	0.725	0.626	0.000	1.161	1.035	0.194	0.393	0.549	2.226
TRINITY_DN35941_c2_g3	0.000	0.000	0.000	0.000	0.000	0.000	0.000	0.000	0.000	0.474
TRINITY_DN35941_c3_g1	0.000	0.000	0.000	0.000	0.000	0.000	0.000	0.000	0.535	0.000
TRINITY_DN359422_c0_g1	0.000	0.000	0.000	0.000	0.000	0.000	0.000	0.000	0.000	0.000
TRINITY_DN359423_c0_g1	0.000	1.337	0.000	2.049	0.000	0.000	0.000	0.000	0.000	0.000
TRINITY_DN359423_c0_g2	0.000	0.000	0.000	0.000	0.000	0.000	0.000	0.000	0.000	0.000
TRINITY_DN359428_c0_g1	0.000	0.000	0.000	0.968	0.000	0.000	0.000	0.650	0.000	0.129
TRINITY_DN359428_c0_g2	0.646	0.000	0.000	0.000	0.538	0.000	0.000	0.000	0.323	0.000
TRINITY_DN359428_c1_g1	0.000	0.410	0.327	0.000	0.000	0.000	0.000	0.000	0.000	0.000
TRINITY_DN359428_c2_g1	0.000	0.365	0.565	0.000	0.696	0.000	0.000	0.000	0.000	0.000
TRINITY_DN359428_c3_g1	0.000	0.000	0.000	0.000	0.000	0.000	0.000	0.000	0.000	1.059
TRINITY_DN35942_c0_g1	0.508	0.000	0.000	0.769	0.000	0.000	1.784	0.000	0.301	0.000
TRINITY_DN35942_c0_g2	0.607	0.546	1.645	0.000	3.831	1.879	1.065	0.000	1.376	3.904
TRINITY_DN359430_c0_g1	0.000	0.000	0.000	0.000	0.000	0.000	0.000	0.000	0.000	0.000
TRINITY_DN359431_c0_g1	0.000	0.000	0.000	0.000	0.000	0.000	0.000	0.000	0.000	0.000
TRINITY_DN359432_c0_g1	0.000	0.000	0.000	0.000	0.000	0.000	0.000	0.000	0.000	0.000
TRINITY_DN359433_c0_g1	0.000	1.150	0.000	0.000	0.000	0.000	0.000	0.000	0.000	0.000
TRINITY_DN359434_c0_g1	0.000	0.000	0.000	0.000	0.000	0.000	0.000	0.000	0.000	0.000
TRINITY_DN359435_c0_g1	0.000	0.000	0.000	0.000	0.000	0.000	0.000	0.000	1.157	0.000
TRINITY_DN359436_c0_g1	0.000	0.000	0.000	0.000	0.000	0.000	0.000	0.000	0.000	0.000
TRINITY_DN359436_c0_g2	0.000	0.000	0.000	1.014	0.000	0.000	1.312	0.000	0.000	0.000
TRINITY_DN359437_c0_g1	0.000	0.000	0.000	0.000	0.000	0.000	0.000	0.000	1.225	0.000
TRINITY_DN359437_c1_g1	2.997	0.000	0.000	0.000	0.000	0.000	0.000	0.000	0.000	1.469
TRINITY_DN359438_c0_g1	0.000	0.000	0.000	0.000	0.000	0.000	0.000	0.000	0.000	0.000
TRINITY_DN359439_c0_g1	0.739	0.675	0.000	1.105	0.000	0.000	1.439	0.000	0.000	0.301
TRINITY_DN359439_c1_g1	0.000	0.000	0.000	3.042	0.000	0.000	0.000	0.000	0.000	0.000
TRINITY_DN35943_c0_g2	3.344	2.161	6.895	3.933	1.715	1.271	3.028	3.149	4.002	3.446
TRINITY_DN359440_c0_g1	1.380	0.000	0.000	0.000	0.000	0.000	0.000	0.000	0.000	0.000
TRINITY_DN359440_c1_g1	0.000	0.000	0.000	0.000	0.000	0.000	0.000	0.000	0.446	0.373
TRINITY_DN359441_c0_g1	0.000	0.000	0.000	0.000	0.000	0.000	0.000	0.000	0.000	0.000
TRINITY_DN359442_c0_g1	0.000	0.000	0.000	0.000	0.000	0.000	0.000	0.000	0.000	0.251
TRINITY_DN359443_c0_g1	0.306	0.780	0.410	0.466	0.000	0.445	0.000	0.000	0.306	0.242
TRINITY_DN359443_c1_g1	0.000	0.000	0.000	0.000	2.954	0.000	0.000	0.000	0.000	0.738
TRINITY_DN359444_c0_g1	0.000	0.000	0.000	0.000	0.000	0.000	0.000	0.000	0.000	0.000
TRINITY_DN359445_c0_g1	0.000	0.000	0.000	0.000	0.000	0.000	0.000	0.000	0.000	0.887
TRINITY_DN359447_c0_g1	0.000	0.000	0.000	0.000	0.000	0.000	0.000	0.000	0.000	0.000
TRINITY_DN359448_c0_g1	0.895	0.000	0.000	0.000	1.474	1.330	0.000	0.000	0.440	0.368
TRINITY_DN359449_c0_g2	0.000	0.432	0.661	0.000	0.000	0.000	0.557	0.000	0.000	0.237
TRINITY_DN359449_c2_g1	0.000	0.000	0.000	0.000	0.000	0.000	0.000	0.000	0.000	0.000
TRINITY_DN35944_c0_g1	6.361	0.000	0.000	0.000	0.000	5.310	2.268	0.000	1.046	4.788
TRINITY_DN35944_c0_g2	0.000	0.000	0.000	2.998	0.000	0.000	0.000	0.000	0.000	2.486
TRINITY_DN35944_c15_g1	0.000	0.000	0.000	0.000	0.000	0.000	0.000	0.000	0.000	0.000
TRINITY_DN35944_c1_g1	0.000	0.000	0.000	5.232	0.000	4.535	0.000	0.000	0.000	1.984
TRINITY_DN35944_c2_g1	0.000	0.000	0.000	0.000	0.000	0.000	0.000	0.000	0.000	0.000
TRINITY_DN35944_c4_g1	0.000	0.000	0.000	0.000	0.000	0.000	2.603	0.000	0.000	2.079
TRINITY_DN359450_c0_g1	0.000	0.000	0.000	0.000	0.000	0.000	0.000	0.000	0.000	0.000
TRINITY_DN359451_c0_g1	0.000	0.000	0.000	0.000	0.000	0.000	0.000	0.000	0.000	0.000
TRINITY_DN359452_c0_g1	0.000	0.000	0.000	0.000	0.000	0.000	0.000	0.000	0.000	0.000
TRINITY_DN359456_c0_g1	0.306	0.000	0.409	0.000	0.511	0.000	0.135	0.000	0.077	0.279
TRINITY_DN359457_c0_g1	0.000	0.000	0.000	0.000	0.000	0.000	0.000	0.000	0.000	0.000
TRINITY_DN359459_c0_g1	0.000	0.000	0.000	1.478	1.619	0.000	0.000	0.000	0.000	0.000
TRINITY_DN359459_c0_g2	0.000	0.000	0.000	0.000	0.000	0.000	0.000	0.000	0.000	0.000
TRINITY_DN359459_c1_g1	0.000	0.000	0.000	0.000	0.000	0.000	0.000	0.000	0.000	0.000
TRINITY_DN35945_c0_g1	0.000	0.000	1.283	0.000	0.323	0.000	0.515	0.391	0.000	0.000
TRINITY_DN35945_c0_g2	0.978	1.322	0.000	0.510	0.000	2.119	0.797	0.000	1.219	1.547
TRINITY_DN359460_c2_g1	0.000	0.000	0.000	0.000	0.000	0.000	0.000	0.000	0.000	0.000
TRINITY_DN359461_c0_g1	1.103	1.054	0.000	0.000	0.000	0.000	0.000	0.000	0.826	1.356
TRINITY_DN359461_c0_g2	0.000	0.000	0.000	0.000	0.000	0.000	0.000	0.000	0.000	0.000
TRINITY_DN359462_c0_g1	0.000	1.158	2.397	0.000	0.000	0.000	0.000	0.000	0.595	0.000
TRINITY_DN359464_c0_g1	0.000	0.000	0.000	0.000	0.000	1.044	0.000	0.000	0.349	0.290
TRINITY_DN359469_c0_g1	0.000	0.000	0.000	0.000	0.000	0.000	0.000	1.301	0.309	0.000
TRINITY_DN359471_c0_g1	0.000	0.000	1.105	0.000	0.000	2.408	0.000	0.000	1.199	1.002
TRINITY_DN359471_c1_g1	0.562	0.502	1.519	0.000	0.000	0.000	0.539	0.000	0.555	0.000
TRINITY_DN359474_c0_g1	0.000	2.139	0.000	0.000	0.000	0.000	0.000	0.000	0.000	0.000
TRINITY_DN359475_c0_g2	0.000	0.000	3.380	0.000	0.000	0.000	0.000	0.000	0.000	0.000
TRINITY_DN359475_c1_g1	0.000	0.000	0.000	0.000	0.000	0.000	0.000	0.000	0.000	0.457
TRINITY_DN359475_c1_g2	0.000	0.000	0.000	0.000	0.000	0.000	0.000	0.000	0.000	0.000
TRINITY_DN359475_c1_g3	0.000	0.000	0.000	0.000	0.000	0.000	0.000	0.000	0.000	0.000
TRINITY_DN359477_c0_g1	0.000	0.000	0.000	0.000	0.000	0.000	0.000	0.000	0.000	0.000
TRINITY_DN359477_c1_g1	0.000	0.000	0.000	0.000	0.000	0.000	0.000	0.000	0.000	0.000
TRINITY_DN35947_c0_g1	7.270	7.013	16.707	6.364	3.147	7.178	4.608	1.258	5.746	6.864
TRINITY_DN359480_c0_g1	0.000	0.000	0.000	0.000	0.000	0.000	0.000	0.000	0.000	0.000
TRINITY_DN359483_c0_g1	0.000	0.482	0.585	0.000	0.000	0.212	0.000	0.939	0.221	0.456
TRINITY_DN359484_c0_g1	0.000	0.000	0.000	0.000	0.000	0.000	0.000	0.000	0.000	0.000
TRINITY_DN359484_c0_g2	0.000	0.000	0.000	0.000	0.000	0.000	0.000	0.000	0.000	0.000
TRINITY_DN359485_c0_g1	0.000	1.357	0.000	0.000	0.000	2.059	0.000	0.000	0.000	2.290
TRINITY_DN359486_c0_g2	0.000	0.000	0.000	0.000	0.000	0.000	0.000	0.000	0.000	0.000
TRINITY_DN359488_c0_g1	0.000	0.000	0.000	0.000	0.000	0.000	0.000	0.000	0.000	0.000
TRINITY_DN35948_c0_g1	0.614	0.372	0.108	0.125	0.000	0.266	0.283	0.492	0.206	0.086
TRINITY_DN35948_c0_g2	0.751	0.654	0.718	1.246	0.000	0.737	0.234	0.000	0.205	0.293
TRINITY_DN35948_c3_g2	0.000	0.000	0.000	0.000	0.000	0.000	0.000	0.000	0.000	0.829
TRINITY_DN359491_c0_g1	0.000	0.000	0.000	0.000	0.000	0.000	0.000	0.000	0.529	0.440
TRINITY_DN359492_c0_g2	0.000	0.000	0.000	0.000	0.000	0.000	0.000	0.000	0.726	0.000
TRINITY_DN359493_c0_g1	0.000	0.000	3.198	4.348	0.000	2.166	0.000	0.000	0.000	0.000
TRINITY_DN359496_c0_g1	0.000	0.000	0.000	0.000	0.000	0.000	0.000	0.000	0.000	0.000
TRINITY_DN359497_c0_g1	0.000	0.000	0.000	0.000	0.000	0.000	0.000	0.000	0.000	0.000
TRINITY_DN359499_c0_g1	0.000	0.000	0.000	0.000	0.000	0.000	0.000	0.000	0.000	0.000
TRINITY_DN359499_c2_g1	0.000	2.603	0.000	0.000	0.000	0.000	0.000	0.000	0.000	0.000
TRINITY_DN359499_c3_g1	0.000	0.000	0.000	0.000	0.000	0.000	0.000	0.000	0.000	0.000
TRINITY_DN35949_c0_g1	18.151	12.204	11.884	9.648	9.338	11.721	11.331	12.052	13.553	13.024
TRINITY_DN35949_c0_g3	0.000	0.000	0.000	0.000	0.000	0.941	0.000	0.000	0.631	0.000
TRINITY_DN3594_c0_g1	0.965	3.083	1.650	4.622	1.441	2.537	2.145	3.370	2.705	7.709
TRINITY_DN3594_c0_g2	0.000	0.000	0.000	0.000	0.000	0.000	0.000	0.000	0.000	0.000
TRINITY_DN3594_c1_g1	1097.935	1519.142	1261.996	1223.859	991.388	1205.409	1335.811	1355.339	1308.215	1376.959
TRINITY_DN3594_c2_g1	2.637	0.601	0.000	0.891	3.228	1.626	1.282	0.000	1.081	2.737
TRINITY_DN3594_c2_g2	9.278	7.049	9.736	7.774	4.712	5.794	8.987	4.764	4.097	4.958
TRINITY_DN3594_c3_g1	0.000	0.000	0.000	0.000	0.000	0.000	0.000	0.000	0.789	0.652
TRINITY_DN3594_c7_g1	0.809	0.000	0.000	0.000	0.789	0.698	0.378	0.000	0.201	0.000
TRINITY_DN359501_c0_g1	1.375	1.182	0.000	0.000	0.000	0.000	0.000	0.000	0.464	0.534
TRINITY_DN359504_c0_g1	0.000	0.000	0.000	0.000	0.000	0.000	0.000	0.000	0.000	0.000
TRINITY_DN359507_c0_g1	0.000	0.000	5.255	7.271	0.000	0.000	2.125	0.000	1.029	0.843
TRINITY_DN359508_c0_g1	1.936	0.000	0.000	0.000	0.000	0.000	0.000	0.000	0.000	0.000
TRINITY_DN359509_c0_g1	0.000	0.000	1.745	0.000	0.000	0.000	0.000	0.000	0.000	0.000
TRINITY_DN35950_c0_g1	1.813	0.791	0.000	0.692	0.000	1.321	0.000	1.863	0.224	1.846
TRINITY_DN35950_c1_g1	0.000	0.000	0.000	0.000	0.000	0.000	0.661	0.000	0.000	0.278
TRINITY_DN35950_c4_g1	0.370	0.154	0.248	0.284	0.309	0.000	0.165	0.000	0.280	0.601
TRINITY_DN35950_c5_g1	0.000	0.000	0.000	0.000	0.841	0.744	0.000	0.000	0.000	0.207
TRINITY_DN35950_c7_g1	0.000	0.000	0.000	0.000	0.000	0.000	0.000	0.000	0.000	0.000
TRINITY_DN35950_c8_g1	0.000	0.000	0.000	0.000	3.496	0.000	0.000	0.000	0.000	0.000
TRINITY_DN359512_c0_g1	0.000	0.000	0.000	0.000	0.000	0.000	0.000	0.000	0.000	0.000
TRINITY_DN359513_c0_g1	0.000	0.000	0.000	0.000	0.000	0.000	0.000	0.000	0.000	0.000
TRINITY_DN359515_c0_g1	0.000	0.000	0.000	0.000	0.000	0.000	0.000	0.000	0.000	0.000
TRINITY_DN359519_c0_g1	0.823	0.000	1.119	0.000	0.000	0.000	0.000	0.000	0.000	0.000
TRINITY_DN35951_c0_g1	2.696	0.000	0.000	0.000	0.000	0.000	0.000	0.000	0.000	0.000
TRINITY_DN35951_c0_g2	0.422	1.100	0.000	1.920	0.699	0.000	0.000	0.000	0.000	0.000
TRINITY_DN35951_c10_g1	0.000	0.000	0.000	0.000	0.000	0.000	0.000	0.000	0.000	0.000
TRINITY_DN35951_c11_g1	0.000	0.000	0.000	0.000	0.000	0.000	0.000	0.000	0.000	0.000
TRINITY_DN35951_c5_g1	0.000	0.842	0.000	8.094	0.000	2.673	0.000	1.868	2.991	4.129
TRINITY_DN35951_c6_g1	0.000	0.000	2.366	0.000	0.000	0.000	0.000	0.000	0.910	5.430
TRINITY_DN35951_c8_g1	0.000	0.000	0.000	0.000	0.000	0.000	0.000	0.000	0.000	0.000
TRINITY_DN35951_c9_g1	0.000	0.000	0.000	0.000	0.000	0.000	0.000	0.000	0.000	0.421
TRINITY_DN359521_c1_g1	0.000	0.000	0.000	0.000	0.000	0.000	0.000	0.000	0.000	0.000
TRINITY_DN359526_c0_g1	0.000	0.000	0.000	0.000	0.000	0.000	0.000	0.000	0.000	0.000
TRINITY_DN359527_c0_g1	0.199	0.500	0.000	1.529	0.333	0.000	1.070	0.406	1.407	0.567
TRINITY_DN359528_c0_g1	0.000	0.000	0.000	0.000	0.000	0.000	0.000	0.370	0.000	0.000
TRINITY_DN35952_c0_g1	0.000	0.000	0.000	0.000	0.000	0.000	0.000	0.000	0.000	0.000
TRINITY_DN35952_c0_g2	0.000	0.000	0.000	0.000	0.000	0.000	0.000	0.000	0.214	0.000
TRINITY_DN35952_c1_g1	0.000	0.000	0.000	0.000	0.000	0.000	0.000	0.000	0.000	0.000
TRINITY_DN359530_c1_g1	0.000	0.000	0.000	0.000	0.000	0.000	0.000	0.000	0.000	0.000
TRINITY_DN359532_c1_g1	0.000	0.000	0.000	0.000	0.000	0.000	0.000	0.000	0.000	0.000
TRINITY_DN359537_c0_g1	0.185	0.227	0.124	0.142	0.000	0.268	0.323	0.000	0.141	0.188
TRINITY_DN35953_c0_g1	0.000	0.000	0.000	0.000	0.000	0.000	0.000	0.000	0.000	0.000
TRINITY_DN35953_c0_g2	0.000	0.000	0.000	0.000	0.000	0.000	0.000	0.000	0.000	0.000
TRINITY_DN35953_c0_g3	0.000	0.000	0.000	0.000	0.000	0.000	0.000	0.000	0.000	0.000
TRINITY_DN35953_c10_g1	0.000	3.895	0.000	0.000	0.000	0.000	0.000	0.000	0.000	0.000
TRINITY_DN359542_c0_g1	0.000	0.000	0.000	0.000	0.000	0.000	0.000	0.000	0.000	2.137
TRINITY_DN359544_c0_g1	0.000	0.000	0.000	0.000	0.000	0.000	0.000	0.000	0.000	0.000
TRINITY_DN359546_c0_g1	0.000	0.000	0.000	0.000	0.000	0.000	0.000	0.000	0.000	0.000
TRINITY_DN359547_c0_g1	0.000	0.000	0.000	3.539	0.000	0.000	0.000	0.000	0.000	0.000
TRINITY_DN359548_c0_g1	0.000	0.000	0.000	0.000	0.000	0.000	0.000	0.000	1.415	0.000
TRINITY_DN35954_c0_g1	0.538	0.000	1.452	1.626	0.889	0.788	2.010	1.111	0.377	0.000
TRINITY_DN359552_c0_g1	0.000	0.000	0.000	0.000	0.000	0.000	0.000	0.000	2.564	0.000
TRINITY_DN359552_c1_g1	0.000	0.000	0.000	0.000	0.000	0.000	0.000	0.000	0.000	0.000
TRINITY_DN359553_c0_g1	2.103	4.876	3.028	6.458	5.840	2.339	0.000	8.274	0.819	1.449
TRINITY_DN359556_c0_g1	0.000	0.423	0.000	0.000	0.283	0.986	0.000	0.345	0.000	0.000
TRINITY_DN359559_c0_g1	0.000	0.000	0.000	0.000	0.000	0.000	0.000	0.000	0.000	0.000
TRINITY_DN359559_c0_g2	0.000	0.000	0.000	0.000	0.000	0.000	0.000	0.000	0.000	0.440
TRINITY_DN35955_c0_g1	0.385	0.825	0.663	0.581	0.000	0.271	0.414	1.138	0.157	0.530
TRINITY_DN35955_c0_g2	0.000	0.000	2.629	0.000	0.000	0.000	0.000	0.000	0.000	0.785
TRINITY_DN35955_c0_g5	0.000	0.000	0.000	0.000	0.000	0.000	0.000	0.000	0.000	0.000
TRINITY_DN35955_c0_g6	0.000	0.000	0.000	0.000	0.000	0.000	0.000	0.000	0.000	0.000
TRINITY_DN35955_c1_g2	0.000	0.000	0.000	0.000	0.000	0.000	0.000	0.000	0.000	0.000
TRINITY_DN35955_c1_g3	0.000	0.000	0.000	0.000	0.000	0.000	0.000	0.000	0.000	0.858
TRINITY_DN35955_c1_g5	0.000	0.000	0.000	0.000	0.000	0.000	0.000	0.000	0.000	0.000
TRINITY_DN35955_c2_g1	0.000	0.000	0.000	0.000	0.000	0.000	0.000	0.000	0.000	0.000
TRINITY_DN35955_c3_g1	0.000	0.000	0.000	0.000	0.000	0.000	0.000	0.000	0.000	0.000
TRINITY_DN35955_c5_g1	0.000	0.000	0.000	0.000	0.000	0.000	1.404	0.000	0.000	0.000
TRINITY_DN359561_c0_g1	0.000	0.000	0.000	0.000	0.000	0.000	0.000	0.000	0.000	0.000
TRINITY_DN359563_c0_g1	0.000	0.000	0.000	0.000	0.000	0.000	0.000	0.000	0.000	0.000
TRINITY_DN359564_c0_g1	1.027	0.000	0.000	0.000	1.688	0.000	0.000	0.000	0.000	0.000
TRINITY_DN359569_c0_g1	0.000	0.000	0.000	0.000	0.000	0.000	0.000	0.000	0.000	0.000
TRINITY_DN35956_c0_g1	0.000	1.059	0.000	3.314	3.641	0.000	0.000	0.000	0.000	0.000
TRINITY_DN35956_c0_g3	0.403	1.053	0.000	0.386	0.000	0.000	0.000	0.000	1.172	0.460
TRINITY_DN35956_c0_g4	0.000	0.181	0.000	0.000	0.000	0.144	0.433	0.402	0.326	0.263
TRINITY_DN35956_c0_g5	0.000	0.000	0.000	0.000	1.541	0.000	0.000	0.000	0.000	0.000
TRINITY_DN35956_c2_g1	0.000	0.000	0.000	0.000	0.000	0.000	0.000	0.000	0.000	0.000
TRINITY_DN35956_c3_g1	0.000	1.097	0.000	0.000	0.000	0.000	0.000	0.000	0.477	0.000
TRINITY_DN359570_c0_g2	0.000	0.000	0.000	0.000	0.000	0.000	0.000	0.000	0.000	0.000
TRINITY_DN359573_c0_g1	0.000	0.000	0.000	0.000	0.000	0.000	0.000	0.000	0.000	0.000
TRINITY_DN359575_c0_g1	0.000	0.000	0.000	0.000	0.000	0.000	0.000	0.000	0.000	0.000
TRINITY_DN359576_c0_g1	0.000	0.000	0.000	0.000	0.000	0.000	0.000	0.000	1.103	0.000
TRINITY_DN359577_c0_g1	0.731	0.000	0.000	0.000	0.000	0.000	0.000	3.026	0.000	0.299
TRINITY_DN359578_c0_g1	0.000	0.000	0.000	0.000	0.000	0.000	0.000	0.000	0.000	0.000
TRINITY_DN359578_c1_g1	2.145	2.066	0.000	0.000	10.487	0.000	0.000	0.000	1.065	1.743
TRINITY_DN359579_c0_g1	0.000	0.000	0.000	0.000	0.000	0.000	4.999	0.000	0.000	0.000
TRINITY_DN35957_c0_g1	0.000	3.703	1.606	0.000	1.929	2.821	1.679	0.000	1.158	0.791
TRINITY_DN35957_c1_g1	0.000	0.000	0.000	0.000	0.000	0.000	0.000	0.000	0.965	0.000
TRINITY_DN359580_c0_g1	0.000	0.000	0.000	0.000	0.000	0.000	0.000	0.000	0.000	0.000
TRINITY_DN359580_c1_g1	0.000	0.000	0.000	0.000	0.000	0.000	0.000	0.000	0.000	0.000
TRINITY_DN359581_c0_g1	0.000	0.000	0.000	2.123	0.000	0.000	0.000	0.000	0.000	0.000
TRINITY_DN359583_c0_g1	0.000	0.000	0.000	0.000	0.000	0.000	0.000	0.000	0.000	0.000
TRINITY_DN359585_c1_g1	0.000	0.307	0.000	0.000	0.000	0.000	0.000	0.000	0.000	0.290
TRINITY_DN359587_c0_g1	0.000	0.000	0.000	0.000	0.000	0.000	0.000	0.000	0.000	0.000
TRINITY_DN35958_c0_g1	0.000	0.000	0.000	0.000	0.000	0.000	0.000	0.000	0.736	0.000
TRINITY_DN35958_c0_g3	0.000	0.000	0.000	0.000	0.000	0.000	0.000	0.000	0.591	0.000
TRINITY_DN35958_c0_g4	0.000	0.000	0.000	0.000	0.000	0.000	0.000	0.000	0.000	0.000
TRINITY_DN359590_c0_g1	0.915	0.000	1.249	0.000	1.507	0.000	0.000	0.000	0.000	0.000
TRINITY_DN359591_c1_g1	0.000	0.000	0.000	0.000	0.000	0.000	0.000	0.000	0.000	0.000
TRINITY_DN359592_c1_g1	2.410	0.000	0.000	0.000	3.907	0.000	0.000	0.000	0.000	0.983
TRINITY_DN359592_c4_g1	0.000	0.000	0.000	0.000	0.000	0.000	0.000	0.000	0.000	4.356
TRINITY_DN359592_c5_g1	0.000	0.000	0.000	0.000	0.000	0.000	0.000	0.000	0.965	1.458
TRINITY_DN359593_c0_g1	0.000	0.000	0.000	0.000	0.000	0.000	0.000	0.000	0.000	0.000
TRINITY_DN359594_c0_g3	0.000	0.000	0.000	0.000	0.000	0.000	0.000	0.000	0.000	1.089
TRINITY_DN359594_c1_g1	0.000	0.000	0.000	0.000	0.000	0.000	0.000	0.000	0.000	0.000
TRINITY_DN359596_c0_g1	0.000	2.217	0.000	0.000	0.000	0.000	0.000	0.000	0.000	0.000
TRINITY_DN359599_c0_g1	2.241	2.146	0.000	0.000	0.000	0.000	0.000	0.000	0.000	0.909
TRINITY_DN35959_c0_g1	3.027	0.000	0.000	6.205	3.425	0.000	0.000	3.792	0.000	0.359
TRINITY_DN35959_c0_g4	0.000	0.544	0.000	0.913	0.000	0.000	0.661	0.000	0.000	0.581
TRINITY_DN35959_c4_g1	0.000	0.000	0.000	0.000	0.000	0.000	0.000	0.000	0.000	1.030
TRINITY_DN3595_c0_g1	0.354	0.124	0.290	0.000	0.316	1.535	0.000	0.189	0.720	0.158
TRINITY_DN3595_c0_g2	0.000	0.000	0.000	0.000	0.000	0.000	0.000	0.000	1.393	0.000
TRINITY_DN3595_c0_g3	3.376	4.703	1.148	1.266	2.779	2.502	0.000	5.247	2.187	1.041
TRINITY_DN3595_c0_g4	0.000	0.000	0.241	0.126	0.219	0.569	0.678	0.000	0.000	0.200
TRINITY_DN3595_c0_g5	2.139	2.039	0.000	3.201	0.000	0.000	5.362	2.213	4.739	0.942
TRINITY_DN3595_c15_g1	0.000	0.000	0.000	0.000	0.000	0.000	0.976	0.549	0.000	0.109
TRINITY_DN3595_c15_g2	0.000	0.000	0.000	2.980	15.161	0.000	0.000	0.000	0.000	2.211
TRINITY_DN3595_c18_g1	0.000	0.000	0.000	0.000	0.000	0.000	0.928	0.000	0.000	0.383
TRINITY_DN3595_c1_g1	0.000	0.000	0.000	0.000	0.000	0.000	0.000	2.225	0.000	0.000
TRINITY_DN3595_c1_g2	0.000	0.000	1.796	0.000	0.000	0.000	0.000	0.000	0.475	0.000
TRINITY_DN3595_c25_g1	0.000	0.893	0.000	0.000	0.000	0.000	0.000	0.000	0.000	0.000
TRINITY_DN3595_c26_g1	0.756	0.000	0.000	0.000	0.000	0.000	0.000	0.000	0.000	0.000
TRINITY_DN3595_c2_g1	1.578	1.047	0.000	1.469	1.568	2.591	0.323	1.544	0.891	0.000
TRINITY_DN3595_c4_g1	0.000	0.000	0.000	0.000	0.000	0.000	0.000	0.000	0.000	0.000
TRINITY_DN3595_c8_g1	0.000	0.000	0.000	0.000	0.000	0.000	0.000	0.000	0.000	0.000
TRINITY_DN359600_c1_g1	0.000	0.000	0.000	0.000	0.000	3.736	0.000	0.000	0.000	0.000
TRINITY_DN359603_c0_g1	0.000	0.000	0.000	0.000	0.000	0.000	1.079	0.000	0.000	0.000
TRINITY_DN359606_c0_g1	0.000	0.000	0.000	0.000	0.000	0.000	0.000	0.000	0.000	0.000
TRINITY_DN359606_c0_g2	0.000	0.000	0.000	0.000	0.000	0.000	0.123	0.000	0.000	0.060
TRINITY_DN359607_c0_g1	0.000	0.000	0.000	0.000	0.000	0.000	0.000	0.000	0.000	0.000
TRINITY_DN359607_c1_g1	0.000	0.000	0.000	0.000	2.277	0.000	0.000	0.000	0.000	0.000
TRINITY_DN359607_c2_g1	0.000	0.000	0.000	0.000	1.847	0.000	0.000	0.000	1.110	0.317
TRINITY_DN359609_c0_g1	1.328	0.000	0.000	0.000	0.000	0.000	0.000	0.000	0.657	0.000
TRINITY_DN359609_c0_g2	0.000	0.000	0.000	0.000	0.000	0.000	0.000	0.000	0.000	0.000
TRINITY_DN35960_c0_g1	0.000	0.000	0.069	0.000	0.898	0.000	0.000	0.210	2.722	0.402
TRINITY_DN35960_c0_g2	0.000	0.000	0.000	0.000	4.791	1.004	0.000	0.000	9.195	1.320
TRINITY_DN359610_c0_g1	0.000	0.000	0.000	0.000	0.000	0.000	0.000	0.000	0.000	0.000
TRINITY_DN359610_c1_g1	0.000	0.000	0.000	0.000	0.000	0.000	0.000	0.000	0.000	0.000
TRINITY_DN359611_c0_g1	0.000	0.000	0.000	0.000	0.000	5.515	0.000	0.000	0.000	0.000
TRINITY_DN359612_c0_g2	0.000	0.000	4.073	0.000	0.000	0.000	0.000	0.000	0.736	0.000
TRINITY_DN359614_c0_g1	0.000	0.000	0.000	0.000	0.000	0.000	0.000	0.000	0.966	0.000
TRINITY_DN359617_c0_g1	0.000	0.000	0.000	0.000	0.000	0.000	0.000	0.000	0.000	0.000
TRINITY_DN359619_c0_g1	0.765	0.000	0.000	1.147	0.000	1.128	1.498	0.000	0.375	0.000
TRINITY_DN359619_c2_g1	0.000	0.000	0.000	0.000	0.000	0.000	0.000	0.000	0.000	0.000
TRINITY_DN35961_c0_g1	1.312	1.280	2.229	4.365	4.337	5.373	7.910	5.234	6.439	4.642
TRINITY_DN35961_c5_g1	2.016	0.000	0.000	0.000	0.000	0.000	6.215	0.000	1.283	0.000
TRINITY_DN359621_c0_g1	0.000	0.440	0.000	0.000	0.000	0.000	0.236	0.532	0.000	0.106
TRINITY_DN359626_c1_g1	1.143	2.189	1.563	0.000	0.000	0.000	0.000	0.000	0.000	0.000
TRINITY_DN359629_c1_g1	0.000	0.000	0.000	3.096	0.000	0.000	0.000	0.000	0.000	0.000
TRINITY_DN35962_c0_g1	2.491	0.000	0.000	0.000	0.000	0.000	1.538	0.000	0.000	0.000
TRINITY_DN35962_c0_g2	0.000	0.000	0.000	0.000	0.000	0.000	0.731	0.000	0.000	0.000
TRINITY_DN35962_c0_g3	0.299	0.762	0.000	0.000	0.000	0.000	0.000	0.000	0.000	0.121
TRINITY_DN35962_c0_g4	0.000	0.000	0.000	0.000	0.000	0.000	0.000	0.000	0.000	0.000
TRINITY_DN359632_c0_g1	0.785	0.000	0.000	0.000	0.000	0.000	0.000	0.000	0.000	0.000
TRINITY_DN359634_c1_g1	0.000	0.000	0.000	0.000	0.000	0.000	0.000	0.000	1.093	0.000
TRINITY_DN359635_c0_g1	0.595	0.000	0.798	1.141	0.000	1.095	1.394	1.216	0.298	0.305
TRINITY_DN359637_c0_g1	0.923	0.000	0.000	0.000	0.000	0.000	0.000	0.000	0.000	0.000
TRINITY_DN359638_c1_g1	0.000	1.042	0.000	0.000	0.000	0.000	0.000	0.000	0.000	0.447
TRINITY_DN359638_c2_g1	0.000	0.000	0.000	0.000	0.000	0.000	0.000	0.000	0.000	0.000
TRINITY_DN359639_c1_g1	1.702	0.000	0.000	0.000	2.788	0.000	0.000	0.000	0.848	0.696
TRINITY_DN35963_c0_g1	0.000	0.000	0.000	2.632	2.912	0.000	0.000	0.000	0.000	0.726
TRINITY_DN35963_c2_g1	0.000	0.000	0.000	1.380	6.656	0.000	0.000	0.000	0.000	0.756
TRINITY_DN35963_c3_g1	0.000	0.000	0.000	0.000	0.000	0.000	0.000	0.000	0.000	0.000
TRINITY_DN35963_c4_g1	0.000	0.000	0.000	0.000	0.000	0.000	0.000	0.000	0.000	0.000
TRINITY_DN35963_c5_g1	0.000	0.000	0.000	0.000	0.000	0.000	0.000	0.000	0.000	0.000
TRINITY_DN359640_c0_g1	0.000	0.000	0.000	0.000	0.000	0.000	0.000	0.000	0.000	0.000
TRINITY_DN359642_c0_g1	0.000	0.000	0.000	0.000	0.000	0.000	0.000	0.000	0.000	0.000
TRINITY_DN359644_c0_g1	0.000	0.000	0.000	0.000	0.000	0.000	0.000	0.000	0.000	0.000
TRINITY_DN359645_c0_g1	2.162	0.000	0.000	0.000	3.524	0.000	0.000	0.000	0.000	0.000
TRINITY_DN359647_c0_g1	6.723	0.000	0.000	0.000	0.000	0.000	0.000	0.000	1.368	0.000
TRINITY_DN359648_c0_g1	0.000	0.000	0.000	0.000	0.000	0.000	0.000	0.000	0.000	0.000
TRINITY_DN359649_c0_g1	0.000	0.000	0.000	0.000	0.000	0.000	0.000	0.000	0.000	0.000
TRINITY_DN35964_c0_g1	0.000	0.000	0.000	0.000	0.000	0.000	0.000	0.000	0.000	0.000
TRINITY_DN35964_c1_g1	0.000	0.000	2.011	8.215	2.532	0.000	0.000	0.000	2.341	0.887
TRINITY_DN35964_c1_g2	0.000	0.000	0.000	3.021	0.000	0.000	0.000	8.203	1.020	0.000
TRINITY_DN35964_c2_g1	0.000	0.000	0.000	0.000	0.000	0.000	0.000	0.000	0.000	0.000
TRINITY_DN359650_c0_g1	1.097	0.000	0.000	0.000	0.000	0.000	0.000	0.000	0.000	0.000
TRINITY_DN359652_c0_g1	0.000	0.000	0.000	0.000	0.000	0.000	0.000	0.000	0.000	0.509
TRINITY_DN359654_c0_g1	0.000	0.000	0.000	0.000	0.000	0.000	0.000	0.000	0.000	0.720
TRINITY_DN359654_c1_g1	0.000	0.000	0.000	0.000	0.000	0.000	0.000	0.000	0.000	0.000
TRINITY_DN359655_c0_g1	0.000	0.000	0.000	0.000	0.000	0.000	0.000	0.000	0.000	0.000
TRINITY_DN359656_c0_g1	0.000	0.000	0.000	0.000	1.867	0.000	0.000	0.000	0.000	0.000
TRINITY_DN359657_c1_g1	0.000	0.000	0.000	0.000	0.000	0.000	0.000	0.000	0.000	0.000
TRINITY_DN35965_c10_g1	0.000	1.421	0.000	0.000	0.000	2.153	0.000	0.000	0.721	0.599
TRINITY_DN35965_c1_g1	2.459	0.000	0.000	0.000	0.000	0.000	0.000	0.000	0.000	0.000
TRINITY_DN359660_c0_g1	0.000	0.000	0.000	0.000	4.082	0.000	0.000	0.000	0.000	0.000
TRINITY_DN359663_c0_g1	1.354	0.000	0.000	0.000	0.000	0.000	0.000	0.000	0.000	0.277
TRINITY_DN359664_c0_g1	0.000	0.000	0.000	0.000	0.000	0.000	0.000	0.000	0.000	0.000
TRINITY_DN359666_c0_g2	0.126	0.000	0.505	0.000	0.000	0.000	0.000	0.000	0.000	0.511
TRINITY_DN359669_c0_g1	1.120	0.000	0.000	0.846	0.000	0.000	0.000	0.000	0.000	0.000
TRINITY_DN35966_c0_g1	2.620	1.859	0.000	0.000	0.000	0.768	0.000	0.000	1.271	1.068
TRINITY_DN35966_c0_g2	0.709	0.000	0.000	0.000	1.169	0.000	0.000	0.000	0.730	0.290
TRINITY_DN359670_c0_g1	0.000	1.786	0.000	1.980	1.086	0.000	0.000	0.000	0.971	0.000
TRINITY_DN359671_c1_g1	0.000	0.000	0.000	0.000	0.000	0.000	0.259	0.000	0.000	0.115
TRINITY_DN359673_c0_g1	0.000	0.000	0.000	0.000	0.000	0.000	0.000	0.000	0.000	0.000
TRINITY_DN359674_c0_g1	0.000	0.000	0.000	0.000	0.000	0.000	0.000	0.000	0.995	0.000
TRINITY_DN359675_c0_g1	0.000	0.000	0.000	0.000	0.000	0.000	0.000	0.000	1.348	0.000
TRINITY_DN359675_c1_g1	0.000	0.000	0.000	0.000	0.000	0.000	0.000	0.000	0.000	1.686
TRINITY_DN359675_c2_g1	0.000	0.000	0.000	0.000	0.000	0.000	0.000	0.000	1.828	0.000
TRINITY_DN359675_c3_g1	0.000	0.000	0.000	0.000	0.000	0.000	0.000	0.000	0.000	0.000
TRINITY_DN359675_c7_g1	0.000	0.000	0.000	0.000	0.000	0.000	0.000	0.000	1.348	0.000
TRINITY_DN359676_c1_g1	0.000	0.000	0.000	0.000	0.000	0.000	0.000	0.000	0.000	0.000
TRINITY_DN359677_c0_g1	0.697	0.000	0.000	0.000	0.579	0.000	0.643	0.000	0.000	0.283
TRINITY_DN359678_c0_g1	0.000	0.727	0.000	0.000	0.000	0.000	0.774	0.000	0.000	0.000
TRINITY_DN35967_c0_g1	0.000	0.000	0.000	0.000	0.000	0.000	0.000	0.000	0.000	0.000
TRINITY_DN35967_c0_g3	0.000	0.000	0.000	0.000	0.000	0.000	0.000	0.000	0.000	0.000
TRINITY_DN35967_c1_g1	0.000	0.000	0.000	0.000	0.000	0.000	0.000	3.687	1.828	0.000
TRINITY_DN35967_c4_g1	2.504	0.000	0.000	0.000	0.000	0.000	0.000	0.000	0.000	0.000
TRINITY_DN359681_c0_g1	1.737	0.000	0.000	0.000	0.000	0.000	2.584	0.000	0.427	1.428
TRINITY_DN359681_c2_g1	0.000	0.000	3.686	0.000	0.000	0.000	0.000	0.000	0.000	0.000
TRINITY_DN359683_c0_g1	0.000	0.000	0.000	0.000	0.000	0.000	0.000	0.000	0.487	0.812
TRINITY_DN359685_c0_g1	0.000	0.000	0.000	0.000	0.000	0.000	0.000	0.000	0.000	0.000
TRINITY_DN359686_c0_g1	0.000	0.000	0.000	0.000	0.000	0.000	0.000	0.000	0.000	0.000
TRINITY_DN359687_c1_g1	0.000	0.000	0.000	0.000	0.000	0.000	0.000	0.000	0.665	0.000
TRINITY_DN359689_c0_g1	0.000	0.000	0.000	0.000	0.000	0.000	0.000	0.000	0.000	0.000
TRINITY_DN35968_c0_g1	0.000	0.000	0.000	0.000	0.000	0.000	0.000	0.000	0.000	0.000
TRINITY_DN35968_c1_g1	0.000	0.000	0.000	0.000	0.000	0.000	0.000	0.000	0.000	0.000
TRINITY_DN35968_c1_g2	0.000	0.000	0.000	0.000	0.000	0.000	0.000	0.000	0.000	0.000
TRINITY_DN35968_c3_g1	0.000	0.000	0.000	0.000	0.000	0.000	0.000	0.000	2.697	0.000
TRINITY_DN35968_c4_g1	0.000	0.000	0.000	0.000	0.000	0.000	0.000	0.000	0.000	0.000
TRINITY_DN359690_c0_g1	2.280	0.000	0.000	0.000	0.000	0.000	0.000	0.000	0.000	0.000
TRINITY_DN359691_c0_g1	0.665	1.204	0.000	0.000	0.000	0.000	0.000	0.000	0.000	0.000
TRINITY_DN359692_c0_g1	0.000	0.000	0.000	0.000	0.000	0.000	0.000	0.000	0.000	1.441
TRINITY_DN359692_c1_g1	0.000	0.000	0.000	0.000	0.000	0.000	0.000	0.000	0.000	0.000
TRINITY_DN359692_c3_g1	0.000	0.000	2.440	0.000	0.000	0.000	0.000	0.000	0.225	0.262
TRINITY_DN359692_c4_g1	0.000	0.000	0.000	0.000	0.000	0.000	0.000	0.000	0.000	7.278
TRINITY_DN359695_c0_g1	0.000	0.000	0.000	5.765	0.000	0.000	0.000	0.000	0.000	0.000
TRINITY_DN359696_c0_g1	0.000	0.000	0.000	0.000	0.000	0.000	0.000	0.000	0.000	0.000
TRINITY_DN359696_c1_g1	0.000	0.000	0.000	0.000	0.000	0.000	0.000	0.000	0.000	0.000
TRINITY_DN359697_c0_g1	0.000	0.000	0.000	0.000	0.000	0.000	0.000	0.000	0.000	0.000
TRINITY_DN35969_c0_g1	0.000	2.424	0.000	0.000	0.000	0.000	2.075	0.000	5.186	1.357
TRINITY_DN35969_c0_g3	0.000	0.000	0.000	0.000	0.000	0.000	0.000	0.000	0.000	0.000
TRINITY_DN35969_c0_g4	0.000	0.000	0.000	0.000	0.000	0.000	0.000	0.000	0.000	0.000
TRINITY_DN35969_c2_g1	0.000	0.000	0.000	0.000	0.000	0.000	0.000	0.000	0.778	0.642
TRINITY_DN35969_c3_g1	0.000	1.242	0.000	0.000	0.000	0.000	2.662	0.000	0.000	1.959
TRINITY_DN35969_c4_g1	0.000	0.000	0.000	0.000	0.000	0.000	0.000	0.000	0.000	0.000
TRINITY_DN35969_c5_g1	0.000	0.000	0.000	0.000	0.000	0.000	0.924	0.000	0.000	0.000
TRINITY_DN35969_c7_g1	0.000	0.000	0.000	0.000	0.000	0.000	0.000	0.000	0.000	1.804
TRINITY_DN3596_c0_g1	0.298	0.738	0.689	0.295	0.400	0.747	0.757	0.524	1.003	0.987
TRINITY_DN3596_c0_g3	9.553	9.639	4.653	6.986	6.519	11.365	7.994	8.404	11.530	9.486
TRINITY_DN3596_c1_g1	2.222	2.467	1.839	2.080	1.966	0.860	3.175	2.888	1.062	1.800
TRINITY_DN3596_c1_g2	1.538	0.000	1.283	0.402	0.000	0.000	0.000	0.000	0.326	0.000
TRINITY_DN3596_c2_g1	2.878	3.125	3.573	2.608	2.619	3.544	2.833	1.247	3.323	3.320
TRINITY_DN3596_c3_g1	0.000	0.000	0.000	0.000	0.000	0.000	0.000	1.262	0.000	0.000
TRINITY_DN3596_c6_g1	0.000	0.000	0.000	0.000	0.000	0.000	0.000	0.000	0.000	0.000
TRINITY_DN359700_c0_g1	0.000	0.000	0.000	0.000	0.000	0.000	0.000	0.000	0.000	0.000
TRINITY_DN359703_c0_g1	0.000	2.454	0.000	0.000	0.000	0.000	0.000	0.000	0.000	0.000
TRINITY_DN359703_c0_g2	0.000	0.000	0.000	0.000	0.000	0.000	0.000	0.000	0.000	0.000
TRINITY_DN359703_c4_g1	0.000	0.000	0.000	0.000	0.000	0.000	0.000	0.000	0.000	0.000
TRINITY_DN359705_c0_g1	0.000	0.000	0.000	0.000	0.000	0.000	0.000	0.000	0.000	0.000
TRINITY_DN359708_c0_g1	0.000	0.000	0.000	0.000	0.000	0.000	0.000	0.000	0.000	1.463
TRINITY_DN359709_c0_g1	0.000	0.000	0.000	0.000	0.000	0.000	0.000	0.000	0.000	0.000
TRINITY_DN35970_c0_g1	0.000	0.000	0.000	0.000	0.000	0.000	2.808	0.000	0.000	1.511
TRINITY_DN35970_c1_g1	0.000	0.000	0.000	0.000	0.000	0.000	0.000	0.000	0.000	0.000
TRINITY_DN359713_c0_g1	0.461	0.300	0.359	0.000	0.000	0.000	0.000	0.000	0.419	0.213
TRINITY_DN359715_c0_g1	0.000	0.000	0.000	0.000	0.000	0.000	0.000	0.000	0.000	0.000
TRINITY_DN359718_c0_g1	0.000	0.000	0.000	0.000	0.000	0.000	0.000	0.000	0.000	0.467
TRINITY_DN35971_c0_g1	0.000	0.000	0.000	0.000	0.000	0.000	0.000	0.000	0.384	0.321
TRINITY_DN359724_c0_g1	0.158	0.000	0.636	0.000	0.529	0.230	0.000	0.000	0.080	0.129
TRINITY_DN359724_c1_g1	0.000	0.318	0.000	0.000	0.000	0.539	0.342	0.000	0.184	0.000
TRINITY_DN359724_c3_g1	2.089	0.000	0.000	0.000	0.000	0.000	0.000	0.000	0.000	0.850
TRINITY_DN359729_c0_g1	0.000	0.000	0.000	0.000	0.000	0.000	0.000	0.000	0.000	0.000
TRINITY_DN359729_c2_g1	0.000	0.000	0.000	0.000	0.000	0.000	0.000	0.000	0.000	0.942
TRINITY_DN35972_c0_g1	1.140	0.969	0.000	1.928	0.000	0.462	0.255	0.000	0.893	1.281
TRINITY_DN35972_c0_g2	5.225	5.640	5.254	4.209	5.113	2.760	4.340	2.656	3.246	5.290
TRINITY_DN35972_c0_g4	0.477	0.803	0.000	0.000	1.591	0.000	0.000	0.000	0.959	0.436
TRINITY_DN35972_c2_g1	0.000	0.000	0.000	0.000	0.000	0.000	0.000	0.000	0.000	0.000
TRINITY_DN35972_c3_g1	1.316	0.595	0.000	0.990	1.099	0.000	0.000	0.000	1.295	0.272
TRINITY_DN359730_c0_g1	0.000	0.000	0.000	0.000	0.000	0.000	0.000	0.000	0.000	0.000
TRINITY_DN359731_c0_g1	0.000	0.000	0.000	0.000	0.000	0.000	0.000	0.000	0.000	0.000
TRINITY_DN359733_c0_g1	0.000	0.000	0.000	0.000	0.000	0.000	0.000	0.000	0.000	0.000
TRINITY_DN359733_c1_g1	0.000	0.000	0.000	0.000	2.618	2.353	0.000	0.000	0.795	0.000
TRINITY_DN359734_c0_g1	0.000	0.000	0.000	0.000	0.000	0.000	0.000	0.000	2.206	0.000
TRINITY_DN359734_c0_g2	0.000	0.000	0.000	0.000	0.000	0.000	0.000	0.000	0.000	0.000
TRINITY_DN359734_c1_g1	0.000	0.000	0.000	0.000	0.000	0.000	0.000	0.000	0.000	0.000
TRINITY_DN359735_c1_g1	0.335	0.000	0.000	0.000	1.669	0.000	0.308	1.371	0.334	0.816
TRINITY_DN359736_c0_g1	0.000	0.000	0.000	0.000	0.000	0.000	0.000	0.000	0.000	0.000
TRINITY_DN359736_c1_g1	0.971	0.000	0.000	0.000	0.000	0.000	0.000	0.000	0.000	0.398
TRINITY_DN359738_c0_g1	0.000	0.000	0.000	0.000	0.000	0.000	0.000	0.000	0.000	0.000
TRINITY_DN35973_c0_g1	1.212	0.000	0.000	3.621	0.000	0.000	0.000	0.000	1.333	1.159
TRINITY_DN35973_c0_g2	0.000	0.333	0.000	0.000	0.000	0.000	0.000	0.000	0.000	0.314
TRINITY_DN35973_c1_g1	0.000	0.000	0.000	0.000	0.000	0.000	0.000	0.000	0.000	0.000
TRINITY_DN35973_c7_g1	0.000	0.000	0.000	0.000	0.000	0.000	0.000	0.000	0.000	0.000
TRINITY_DN359742_c0_g1	0.366	0.610	0.491	0.562	0.000	0.266	0.653	0.373	0.277	0.818
TRINITY_DN359743_c0_g1	0.000	0.000	0.000	0.000	0.000	0.000	0.000	0.000	0.000	1.980
TRINITY_DN359745_c0_g1	1.389	0.000	0.000	0.000	0.000	0.000	0.000	0.000	0.000	1.138
TRINITY_DN359745_c1_g1	0.000	0.000	0.000	0.000	2.308	1.146	0.000	0.000	0.000	0.000
TRINITY_DN359747_c1_g1	0.000	0.000	0.000	1.169	0.000	0.000	1.531	0.000	0.000	0.000
TRINITY_DN359748_c0_g1	3.534	0.000	0.000	0.000	0.000	0.000	2.976	0.000	0.000	1.181
TRINITY_DN35974_c0_g1	0.407	0.000	0.000	0.936	0.000	0.000	0.801	0.414	0.116	0.317
TRINITY_DN35974_c10_g1	0.000	0.000	0.000	0.000	0.000	0.000	0.000	0.000	0.000	0.000
TRINITY_DN35974_c1_g1	0.000	0.000	0.000	0.977	2.143	0.000	0.000	0.000	0.415	0.000
TRINITY_DN35974_c6_g1	0.000	0.000	0.000	0.000	0.000	0.000	0.000	0.000	0.438	0.367
TRINITY_DN35974_c7_g1	0.000	0.000	0.000	0.000	0.000	0.000	0.000	0.000	0.000	0.000
TRINITY_DN35974_c9_g1	0.000	1.997	0.000	0.000	0.000	0.000	0.000	0.000	1.029	0.000
TRINITY_DN359750_c0_g1	0.000	0.000	0.000	0.000	0.000	0.000	0.000	0.000	0.000	0.000
TRINITY_DN359751_c2_g1	0.000	0.000	0.000	0.000	0.000	0.000	0.000	0.000	0.000	0.000
TRINITY_DN359752_c0_g1	0.623	0.174	0.556	0.318	0.000	0.000	0.186	0.000	0.523	0.505
TRINITY_DN359754_c0_g1	0.000	0.000	0.000	0.000	0.000	0.000	0.000	0.000	0.000	0.000
TRINITY_DN359755_c0_g1	1.690	3.489	0.000	2.073	0.000	0.000	1.837	2.665	0.000	0.583
TRINITY_DN359755_c0_g2	0.431	0.000	0.000	0.000	1.468	0.000	0.000	0.000	0.177	0.142
TRINITY_DN359755_c1_g1	0.000	0.000	0.000	0.000	0.000	0.000	0.000	0.000	0.000	0.000
TRINITY_DN359755_c3_g1	0.000	0.000	0.000	0.000	0.000	0.000	0.000	0.000	0.000	0.000
TRINITY_DN359756_c0_g1	0.000	0.000	0.000	0.000	0.000	0.000	0.000	0.000	0.000	0.000
TRINITY_DN359756_c1_g1	0.000	0.000	0.000	0.000	0.000	0.000	0.000	0.000	0.000	0.000
TRINITY_DN35975_c0_g1	1.630	2.012	1.906	0.000	0.395	1.003	3.838	1.896	1.056	1.209
TRINITY_DN35975_c0_g2	0.000	0.000	0.000	0.000	0.000	0.000	0.000	0.000	0.000	0.000
TRINITY_DN35975_c0_g3	2.867	0.000	0.000	0.690	5.403	0.000	0.203	0.000	0.340	0.000
TRINITY_DN35975_c0_g4	0.000	0.000	0.000	0.000	0.000	0.000	0.000	0.000	0.000	0.000
TRINITY_DN35975_c0_g5	0.454	0.000	0.000	0.000	0.000	0.000	0.000	0.000	0.859	0.380
TRINITY_DN35975_c0_g6	0.000	0.000	0.000	0.000	0.000	0.000	0.000	0.000	0.000	0.000
TRINITY_DN35975_c0_g7	2.562	2.846	0.000	1.281	2.814	0.000	2.539	0.000	0.787	3.340
TRINITY_DN35975_c1_g2	0.000	0.000	0.000	0.000	0.000	0.000	0.000	0.000	0.000	0.000
TRINITY_DN35975_c6_g1	0.000	0.000	0.000	0.000	0.000	0.000	0.000	0.000	0.000	0.000
TRINITY_DN35975_c7_g1	0.814	0.000	1.105	0.000	0.000	0.000	2.406	0.000	0.000	0.334
TRINITY_DN359760_c0_g1	0.000	0.000	0.000	0.000	0.000	0.000	0.000	0.000	0.000	0.000
TRINITY_DN359762_c0_g1	0.000	0.844	0.639	0.719	0.000	0.000	0.000	0.000	0.478	0.000
TRINITY_DN359766_c0_g1	3.332	0.000	0.000	0.000	0.000	0.000	0.000	0.000	0.000	0.681
TRINITY_DN359767_c0_g1	0.000	0.000	0.000	0.000	0.000	0.000	0.000	0.000	0.000	0.000
TRINITY_DN359767_c1_g1	0.000	1.030	0.000	0.000	0.000	0.000	0.000	0.000	0.000	0.000
TRINITY_DN359769_c0_g1	0.000	0.000	0.000	1.122	1.230	0.000	0.000	0.000	0.000	0.000
TRINITY_DN35976_c0_g1	0.000	0.000	0.000	0.000	0.000	0.000	0.000	0.000	0.929	0.576
TRINITY_DN35976_c1_g1	0.359	0.971	0.000	0.000	0.000	0.000	0.000	0.000	0.000	0.000
TRINITY_DN35976_c1_g2	0.497	0.389	0.000	0.428	0.414	0.362	0.000	1.014	1.123	0.303
TRINITY_DN35976_c2_g1	0.247	0.832	0.000	0.000	0.000	0.000	0.669	0.000	0.248	0.501
TRINITY_DN359770_c0_g1	0.000	0.000	0.000	0.000	0.000	0.000	0.000	0.000	0.000	0.000
TRINITY_DN359771_c0_g1	0.000	0.000	0.000	0.000	0.000	0.000	0.000	0.000	0.000	0.000
TRINITY_DN359772_c1_g1	0.000	0.000	0.000	0.000	0.000	0.000	0.000	0.000	0.000	0.000
TRINITY_DN359773_c0_g1	0.000	0.000	0.000	0.000	0.000	0.000	0.000	0.000	0.000	0.000
TRINITY_DN359776_c0_g1	0.000	0.000	0.000	0.000	0.000	0.000	2.774	0.000	0.000	0.000
TRINITY_DN359776_c0_g2	0.000	0.000	0.000	0.000	0.000	0.000	0.000	0.000	0.000	0.000
TRINITY_DN359777_c0_g1	0.000	0.000	0.000	0.000	0.000	0.000	0.000	0.000	0.000	0.000
TRINITY_DN359779_c0_g1	0.000	0.000	0.000	0.000	0.000	0.000	0.000	0.000	0.000	0.596
TRINITY_DN35977_c0_g1	0.000	1.417	0.000	0.000	2.537	1.136	0.000	0.000	0.000	0.947
TRINITY_DN359780_c0_g1	0.000	0.000	2.627	0.000	0.000	0.000	0.000	0.000	0.000	0.000
TRINITY_DN359780_c0_g2	0.000	0.000	0.000	0.000	0.000	0.000	0.000	0.000	0.000	0.000
TRINITY_DN359780_c0_g3	0.000	0.000	0.000	0.000	0.000	0.000	0.000	0.000	0.000	0.178
TRINITY_DN359780_c0_g4	1.961	1.188	1.328	0.000	0.000	0.000	1.233	0.000	0.940	1.560
TRINITY_DN359780_c5_g1	0.000	0.000	0.000	0.000	0.000	0.000	1.035	0.000	0.000	0.000
TRINITY_DN359782_c0_g1	2.205	0.000	0.000	0.000	0.000	0.000	0.000	0.000	0.000	0.000
TRINITY_DN359785_c0_g1	0.000	1.948	0.000	0.000	0.000	0.000	0.000	0.000	0.000	0.822
TRINITY_DN359786_c0_g1	1.027	0.000	0.000	0.000	0.000	0.000	0.000	0.000	0.000	0.000
TRINITY_DN359787_c0_g2	0.000	0.000	0.000	0.000	0.000	0.000	0.000	0.000	0.000	0.000
TRINITY_DN359789_c0_g1	0.000	0.000	0.000	0.000	0.000	0.000	0.000	0.000	0.000	0.000
TRINITY_DN359789_c0_g2	0.000	0.421	0.000	0.000	0.793	0.000	0.000	0.000	0.237	0.195
TRINITY_DN359789_c2_g1	0.000	0.000	0.000	0.000	0.000	0.000	0.000	0.000	0.000	0.634
TRINITY_DN359789_c4_g1	0.000	0.000	0.000	0.000	0.000	0.000	0.000	0.000	0.000	0.000
TRINITY_DN359789_c6_g1	4.324	0.000	0.000	0.000	0.000	0.000	0.000	0.000	0.000	0.000
TRINITY_DN35978_c0_g1	0.000	3.518	0.000	0.000	0.000	0.000	0.000	0.000	0.000	0.000
TRINITY_DN35978_c0_g2	0.000	0.000	0.000	0.000	0.000	0.000	0.000	0.000	0.000	0.228
TRINITY_DN35978_c1_g1	0.000	0.000	0.000	0.000	0.000	0.000	0.000	0.000	0.000	0.000
TRINITY_DN35978_c1_g2	0.000	0.000	0.000	0.000	0.000	0.000	0.000	0.000	0.000	0.000
TRINITY_DN35978_c2_g2	0.000	0.859	0.000	0.000	0.000	0.000	0.000	0.000	1.755	1.153
TRINITY_DN35978_c3_g2	0.000	0.000	0.000	0.000	0.000	0.000	0.000	0.000	0.000	0.000
TRINITY_DN35978_c6_g1	0.000	0.000	0.000	2.275	0.000	0.000	0.000	0.000	0.000	0.000
TRINITY_DN359791_c0_g1	0.040	0.000	0.000	0.337	0.000	0.639	0.000	0.000	0.309	0.178
TRINITY_DN359795_c0_g1	0.000	0.000	0.000	0.000	0.000	0.000	0.000	0.000	0.000	0.000
TRINITY_DN359798_c0_g1	0.507	0.000	0.684	1.534	0.839	0.000	0.000	2.091	0.251	0.000
TRINITY_DN359799_c1_g1	0.000	0.000	0.000	0.000	0.000	0.000	0.000	0.000	0.000	0.000
TRINITY_DN35979_c0_g1	0.000	0.000	0.000	0.000	0.000	0.000	0.000	0.000	0.746	1.019
TRINITY_DN35979_c0_g2	0.000	0.000	0.000	0.000	0.000	0.000	0.000	0.000	0.000	0.658
TRINITY_DN3597_c0_g1	0.000	0.000	0.000	0.000	0.000	0.000	0.000	2.474	0.000	0.000
TRINITY_DN3597_c0_g2	0.000	0.000	0.000	0.000	0.000	0.000	0.000	0.000	0.000	0.444
TRINITY_DN3597_c0_g3	0.000	0.000	0.000	0.000	0.000	0.838	0.000	0.000	0.000	0.000
TRINITY_DN3597_c1_g1	0.000	0.000	1.163	0.621	0.000	0.709	0.000	0.000	0.000	0.000
TRINITY_DN3597_c1_g2	0.744	0.771	2.639	0.326	1.586	1.691	0.680	1.672	2.428	1.567
TRINITY_DN3597_c2_g1	0.000	0.000	0.000	0.000	0.000	0.000	0.000	0.000	0.000	0.000
TRINITY_DN3597_c5_g1	0.429	0.373	0.130	0.650	0.000	0.000	0.000	0.000	0.000	0.237
TRINITY_DN359802_c0_g1	0.000	0.000	0.000	2.758	0.000	0.000	0.000	0.000	0.000	0.000
TRINITY_DN359802_c1_g1	0.000	0.000	0.000	0.000	0.000	0.000	0.000	0.000	0.000	0.000
TRINITY_DN359803_c0_g1	0.000	0.000	0.000	0.000	0.000	0.000	2.478	0.000	0.000	0.000
TRINITY_DN359804_c0_g2	0.213	0.000	0.286	0.000	0.000	0.000	0.000	0.000	0.228	0.000
TRINITY_DN359804_c0_g3	0.000	0.466	0.368	0.794	0.869	0.137	0.000	0.000	0.520	1.188
TRINITY_DN359804_c1_g2	0.277	0.000	1.051	0.000	0.000	0.633	0.000	0.000	0.000	1.169
TRINITY_DN359804_c2_g1	0.383	0.000	0.000	0.000	0.000	0.000	0.000	0.000	0.191	0.312
TRINITY_DN359804_c4_g1	0.000	0.000	0.000	0.000	0.000	0.000	0.000	0.000	0.000	0.000
TRINITY_DN359806_c0_g1	0.000	0.000	0.000	0.000	0.000	0.000	0.000	0.000	0.000	0.000
TRINITY_DN359807_c0_g1	0.000	0.000	0.000	3.543	0.000	0.000	0.000	0.000	0.000	2.437
TRINITY_DN359807_c2_g1	0.000	0.000	0.000	0.000	0.000	0.000	0.000	0.000	0.000	0.823
TRINITY_DN359808_c0_g1	0.000	0.000	0.000	0.000	0.000	0.000	0.000	0.000	0.000	0.000
TRINITY_DN35980_c0_g1	2.612	2.907	2.044	0.603	1.285	0.289	2.920	4.851	0.137	4.725
TRINITY_DN35980_c0_g2	3.889	3.235	2.577	3.403	3.153	5.619	4.043	1.790	7.958	1.320
TRINITY_DN35980_c1_g1	0.000	4.843	0.000	0.636	2.788	0.000	0.813	0.000	0.848	1.014
TRINITY_DN359810_c0_g1	0.000	0.000	0.000	0.000	0.000	0.000	0.000	0.000	0.000	2.243
TRINITY_DN359811_c0_g1	0.000	0.000	0.000	0.000	0.000	0.000	3.119	0.000	0.756	0.626
TRINITY_DN359813_c0_g1	0.000	0.000	3.719	0.000	0.000	0.000	0.000	0.000	0.000	0.000
TRINITY_DN359814_c0_g1	0.000	0.000	0.000	0.000	0.000	0.000	0.000	0.000	0.000	0.000
TRINITY_DN359815_c0_g1	0.000	0.000	0.000	0.000	0.000	0.000	0.000	0.000	0.000	0.000
TRINITY_DN359817_c0_g1	0.000	0.000	0.000	0.000	0.000	0.000	0.000	0.000	0.000	0.000
TRINITY_DN359818_c0_g1	0.000	1.850	0.000	0.000	0.000	0.000	0.000	0.000	0.000	0.779
TRINITY_DN35981_c0_g1	0.000	0.000	0.000	0.000	0.000	0.000	0.000	0.000	0.000	0.000
TRINITY_DN35981_c1_g1	0.000	0.000	0.000	0.000	0.000	0.000	0.000	0.000	0.000	0.000
TRINITY_DN35981_c1_g2	0.000	0.000	0.000	0.000	0.000	0.000	0.000	2.436	0.583	0.000
TRINITY_DN35981_c1_g3	2.321	4.448	1.590	5.202	1.907	0.000	1.174	0.000	0.000	4.290
TRINITY_DN35981_c1_g4	0.000	0.000	0.000	0.000	0.000	0.000	0.000	0.000	0.000	0.000
TRINITY_DN35981_c1_g5	0.000	0.000	0.000	0.000	0.000	0.000	0.000	0.000	0.567	0.000
TRINITY_DN359821_c0_g1	0.000	2.217	0.000	0.000	0.000	0.000	0.000	0.000	1.157	0.000
TRINITY_DN359822_c0_g1	0.000	0.000	0.000	0.908	0.000	0.000	0.000	0.000	0.000	0.246
TRINITY_DN359822_c1_g1	0.000	0.000	0.000	0.000	0.000	0.000	0.000	0.000	0.000	0.000
TRINITY_DN359823_c0_g1	0.000	1.744	2.447	0.000	2.932	0.000	0.000	0.000	0.894	0.000
TRINITY_DN359824_c0_g1	0.000	0.000	0.000	1.625	0.000	0.000	0.000	0.000	0.000	0.000
TRINITY_DN359827_c0_g1	0.000	1.474	0.000	0.000	0.000	0.000	0.000	0.000	0.000	0.000
TRINITY_DN359828_c0_g1	0.000	0.000	0.000	0.000	0.000	0.000	0.000	0.000	0.000	0.000
TRINITY_DN35982_c0_g1	0.000	0.000	0.000	0.000	0.000	0.000	0.000	0.000	0.000	0.000
TRINITY_DN35982_c1_g1	0.211	0.000	0.282	0.000	0.000	0.613	0.000	0.000	0.000	0.428
TRINITY_DN35982_c2_g1	0.000	5.186	0.000	0.000	0.000	0.000	0.000	0.000	0.000	2.906
TRINITY_DN35982_c2_g3	0.000	0.000	0.000	0.000	0.000	0.000	0.000	0.000	0.000	0.000
TRINITY_DN35982_c3_g1	0.000	0.000	0.000	0.000	0.000	0.000	0.000	0.000	0.000	0.000
TRINITY_DN35982_c5_g1	0.000	0.000	0.000	0.000	0.000	0.000	0.000	0.000	0.000	0.000
TRINITY_DN35982_c7_g1	0.000	0.000	0.000	0.000	0.000	0.000	0.000	0.000	0.000	0.000
TRINITY_DN359830_c0_g1	0.000	0.000	1.295	0.000	0.000	0.000	0.000	0.000	0.000	0.000
TRINITY_DN359832_c0_g1	0.000	0.000	0.000	0.000	0.000	0.000	0.000	0.000	0.000	0.621
TRINITY_DN359834_c0_g1	0.543	0.230	0.000	1.246	0.000	0.000	0.740	0.555	0.545	0.110
TRINITY_DN359834_c0_g2	0.000	0.308	0.000	0.000	0.000	0.000	0.000	0.000	0.000	0.000
TRINITY_DN359837_c0_g1	0.000	0.000	0.000	0.000	0.000	0.000	0.000	0.000	0.000	0.000
TRINITY_DN359837_c0_g2	0.000	0.000	0.000	0.000	0.000	0.000	0.000	0.000	0.000	0.000
TRINITY_DN359838_c0_g1	0.791	0.000	2.521	0.000	0.108	0.000	0.230	0.000	0.000	0.702
TRINITY_DN359839_c0_g1	0.000	0.000	0.000	0.000	0.000	0.000	0.000	0.000	0.000	0.000
TRINITY_DN35983_c0_g1	0.252	0.413	0.675	0.389	0.985	0.122	0.147	0.000	0.513	0.273
TRINITY_DN359841_c1_g1	0.000	0.000	0.000	0.000	2.263	0.000	0.000	0.000	0.000	0.000
TRINITY_DN359842_c0_g1	0.000	0.000	0.000	0.000	0.000	0.000	0.000	0.000	0.000	0.000
TRINITY_DN359843_c0_g1	0.000	0.000	0.000	0.000	0.000	0.000	0.000	0.000	0.000	0.000
TRINITY_DN359843_c1_g1	0.000	0.000	0.000	0.532	0.000	0.000	0.000	0.000	0.174	0.852
TRINITY_DN359844_c0_g1	0.000	1.435	0.000	0.000	0.000	0.000	2.296	0.000	0.000	0.000
TRINITY_DN359845_c1_g1	0.868	0.000	0.000	0.000	0.000	0.634	0.000	0.000	0.000	0.000
TRINITY_DN359848_c1_g1	0.000	0.000	0.000	0.000	0.000	0.000	0.000	0.000	0.000	0.000
TRINITY_DN359848_c2_g1	0.000	0.000	0.000	0.000	0.000	0.000	0.000	0.000	0.000	1.025
TRINITY_DN35984_c0_g1	0.000	0.000	0.000	0.000	0.000	0.000	0.000	0.000	0.000	0.279
TRINITY_DN35984_c1_g1	0.000	2.784	0.000	0.000	0.000	2.239	0.000	0.000	0.000	0.524
TRINITY_DN35984_c2_g1	0.000	0.000	0.000	0.000	0.000	0.000	0.781	0.000	0.000	0.000
TRINITY_DN35984_c2_g3	0.000	0.000	0.000	0.000	0.000	0.000	0.000	0.000	0.000	0.677
TRINITY_DN35984_c3_g1	1.090	0.627	0.000	1.123	0.912	0.791	0.957	0.442	0.387	1.771
TRINITY_DN35984_c4_g1	0.002	0.000	0.000	3.777	0.000	0.000	0.000	0.000	0.000	0.000
TRINITY_DN35984_c5_g1	0.000	0.000	0.000	0.000	0.000	0.000	0.000	0.000	0.000	0.000
TRINITY_DN35984_c6_g1	0.000	0.000	0.000	0.000	0.000	0.000	0.000	0.000	0.000	0.000
TRINITY_DN35984_c7_g1	0.000	1.505	0.000	0.000	0.000	0.000	0.000	0.000	0.000	0.000
TRINITY_DN359850_c0_g1	0.000	0.000	0.000	0.000	0.000	0.000	0.000	0.000	0.000	0.934
TRINITY_DN359851_c0_g1	0.396	0.000	0.000	1.354	0.000	0.728	0.000	0.000	0.000	0.203
TRINITY_DN359851_c1_g1	0.000	0.740	0.000	0.000	0.000	0.847	0.000	0.594	0.000	1.416
TRINITY_DN359851_c1_g2	0.000	0.000	0.000	0.699	0.000	0.000	0.000	0.000	0.000	0.193
TRINITY_DN359851_c2_g2	0.000	1.308	0.412	0.000	0.511	0.000	0.562	0.000	0.124	0.249
TRINITY_DN359851_c3_g1	0.000	0.000	0.000	0.000	0.000	3.204	0.000	0.000	0.000	0.000
TRINITY_DN359851_c4_g1	0.000	0.000	0.000	0.000	0.000	0.000	0.000	0.000	0.000	0.000
TRINITY_DN359851_c6_g1	0.000	0.000	0.000	0.000	0.000	0.000	0.000	0.000	0.000	0.000
TRINITY_DN359851_c8_g1	0.000	0.000	0.000	0.000	0.000	1.318	0.000	1.844	0.000	0.658
TRINITY_DN359854_c0_g1	0.400	0.000	0.000	0.000	0.000	0.000	0.000	0.000	0.000	0.290
TRINITY_DN359854_c1_g1	0.000	1.297	0.000	0.743	0.000	0.000	0.465	0.000	0.728	0.824
TRINITY_DN359858_c0_g1	0.000	0.000	0.000	0.000	0.000	0.000	0.000	0.000	0.000	2.200
TRINITY_DN35985_c0_g1	0.000	1.313	0.000	0.000	0.000	2.001	0.000	2.773	1.338	2.986
TRINITY_DN35985_c0_g2	0.000	0.000	0.000	0.000	0.000	0.000	0.000	0.000	0.000	0.555
TRINITY_DN359860_c0_g1	0.000	0.000	0.000	0.000	0.000	0.000	0.364	0.000	0.000	0.000
TRINITY_DN359861_c0_g1	0.000	0.000	0.000	0.000	0.000	0.000	0.000	0.000	0.000	0.000
TRINITY_DN359861_c2_g1	0.402	0.000	0.000	0.000	0.000	0.587	0.000	0.000	0.000	0.163
TRINITY_DN359862_c0_g1	0.000	0.000	0.000	0.000	0.000	0.000	0.000	0.000	0.000	0.000
TRINITY_DN359864_c0_g1	0.000	0.000	0.000	0.000	0.000	0.000	0.000	0.000	0.469	0.391
TRINITY_DN359865_c0_g1	0.000	0.000	0.000	0.000	0.000	0.000	0.000	0.000	0.000	0.000
TRINITY_DN359867_c0_g1	0.000	1.948	0.000	0.000	0.000	0.000	0.000	0.000	0.000	0.000
TRINITY_DN359868_c0_g1	2.297	0.000	0.000	0.000	0.000	0.000	0.000	0.000	0.000	0.934
TRINITY_DN359869_c0_g1	0.000	0.000	0.000	0.000	0.000	0.000	0.000	0.000	0.000	0.000
TRINITY_DN35986_c0_g1	0.000	4.024	0.000	0.000	0.000	0.000	0.000	0.000	0.000	0.000
TRINITY_DN35986_c0_g2	0.000	0.000	0.000	0.000	0.000	0.000	0.000	0.000	0.000	0.045
TRINITY_DN35986_c0_g3	0.000	0.000	0.000	0.000	0.000	0.000	0.000	0.000	0.000	0.000
TRINITY_DN359870_c0_g1	0.000	0.000	0.000	0.000	0.000	0.000	0.000	0.000	0.000	0.000
TRINITY_DN359873_c0_g1	0.319	0.000	0.000	0.000	1.060	0.000	0.292	0.000	0.000	0.129
TRINITY_DN359875_c0_g1	0.000	0.000	0.000	0.000	0.000	0.000	0.000	0.000	0.000	0.000
TRINITY_DN359877_c0_g1	0.000	0.000	0.000	0.000	0.000	0.000	0.000	0.000	0.000	0.000
TRINITY_DN359878_c0_g1	0.000	0.000	0.000	0.000	0.000	0.000	0.000	0.000	0.000	0.000
TRINITY_DN359879_c0_g1	0.000	0.000	0.876	0.000	0.000	0.950	0.000	0.000	0.000	0.529
TRINITY_DN35987_c0_g1	0.000	0.000	0.000	0.000	0.000	0.000	0.000	0.000	0.000	0.000
TRINITY_DN35987_c1_g1	0.794	1.510	0.710	0.000	0.882	4.129	1.922	1.622	1.992	0.860
TRINITY_DN35987_c2_g1	0.000	0.000	0.000	0.000	0.000	0.000	0.000	0.000	0.000	0.000
TRINITY_DN359882_c0_g1	0.000	0.000	0.000	0.611	0.000	1.174	0.000	0.000	0.399	0.654
TRINITY_DN359883_c1_g1	0.000	0.000	0.000	0.000	0.000	0.000	0.000	0.000	0.000	0.000
TRINITY_DN359884_c0_g1	0.000	0.000	0.000	0.000	0.000	0.000	0.342	0.000	0.000	0.000
TRINITY_DN359885_c0_g1	0.949	0.894	0.000	0.000	0.000	0.000	0.000	0.000	0.000	0.000
TRINITY_DN359887_c0_g1	0.000	0.000	0.000	0.000	0.000	0.000	0.000	0.000	0.000	0.000
TRINITY_DN359888_c0_g1	0.182	0.756	0.000	0.279	0.000	0.000	0.162	0.369	0.000	0.958
TRINITY_DN35988_c0_g1	0.000	0.000	0.000	0.000	0.000	0.000	0.000	0.000	0.000	0.000
TRINITY_DN35988_c0_g2	2.016	0.000	1.411	0.000	1.696	0.000	0.000	0.000	0.509	0.000
TRINITY_DN35988_c0_g3	0.000	0.000	1.432	0.000	1.437	2.590	1.731	0.000	0.000	1.076
TRINITY_DN35988_c1_g1	0.418	0.000	1.124	0.000	0.000	0.000	0.782	0.859	0.829	0.510
TRINITY_DN35988_c1_g2	0.000	0.000	0.000	0.000	0.000	0.000	0.000	0.000	0.000	0.000
TRINITY_DN35988_c2_g1	0.000	0.000	0.000	0.000	0.000	0.000	0.000	0.000	0.000	0.000
TRINITY_DN359890_c1_g1	0.000	0.000	0.000	0.000	0.000	0.000	0.000	0.000	0.000	1.320
TRINITY_DN359892_c0_g2	1.019	0.000	0.000	0.559	0.000	0.000	0.000	0.000	0.000	0.000
TRINITY_DN359894_c0_g1	0.000	1.150	0.000	0.000	0.000	0.000	0.000	0.000	0.000	0.492
TRINITY_DN359898_c0_g2	1.260	0.000	0.000	0.000	0.000	0.000	0.000	0.000	0.000	1.037
TRINITY_DN35989_c0_g1	0.000	2.797	0.000	0.000	0.000	0.000	0.000	0.000	0.000	0.000
TRINITY_DN35989_c0_g4	0.000	0.000	0.000	0.000	0.000	0.000	0.000	0.000	0.000	0.000
TRINITY_DN35989_c11_g1	1.653	1.457	0.000	1.263	0.000	0.000	3.220	1.203	1.147	0.711
TRINITY_DN35989_c12_g1	0.000	0.000	0.000	0.000	0.000	0.000	0.000	0.000	0.000	0.000
TRINITY_DN35989_c1_g1	1.892	0.000	0.000	0.000	0.000	2.757	0.000	0.000	0.943	0.000
TRINITY_DN35989_c1_g2	2.194	1.652	3.213	4.105	1.561	1.743	0.707	1.625	2.636	1.346
TRINITY_DN35989_c1_g4	0.000	0.000	0.000	0.000	0.000	0.000	0.000	0.000	0.000	0.000
TRINITY_DN35989_c2_g1	0.000	0.000	0.000	0.000	0.000	0.000	0.000	0.000	0.000	0.000
TRINITY_DN35989_c4_g1	0.000	0.000	0.000	0.000	0.000	0.000	0.000	0.000	0.000	0.000
TRINITY_DN35989_c5_g2	0.000	0.000	0.000	0.000	0.000	0.000	0.000	0.000	0.000	0.918
TRINITY_DN35989_c7_g1	0.123	0.000	0.000	0.000	0.000	0.000	0.000	0.000	0.000	0.000
TRINITY_DN35989_c7_g2	0.000	0.000	0.000	0.000	0.000	0.000	0.000	0.000	0.000	0.000
TRINITY_DN3598_c0_g1	0.000	0.083	0.000	0.313	0.045	0.000	0.000	0.000	0.258	0.000
TRINITY_DN3598_c1_g1	0.603	0.000	0.000	0.000	0.997	0.886	0.000	0.000	0.297	0.000
TRINITY_DN3598_c2_g1	0.000	0.000	0.000	0.000	0.000	0.000	0.000	0.000	0.000	0.000
TRINITY_DN3598_c3_g1	0.000	0.000	0.000	0.000	0.000	0.000	3.892	0.000	0.000	0.000
TRINITY_DN359900_c0_g1	0.000	0.000	0.000	0.000	0.000	0.000	0.000	0.000	0.000	0.000
TRINITY_DN359901_c0_g1	0.000	0.000	0.000	0.000	0.000	0.000	0.000	0.000	0.000	0.000
TRINITY_DN359903_c0_g1	0.000	0.000	0.000	0.000	4.527	0.000	0.000	0.000	0.000	0.000
TRINITY_DN359903_c1_g1	0.000	0.000	0.000	0.000	0.597	0.000	0.333	0.000	0.179	0.146
TRINITY_DN359903_c2_g1	0.000	0.921	0.000	0.000	0.000	0.000	0.000	0.000	0.000	0.400
TRINITY_DN359904_c0_g1	2.537	0.000	0.000	0.000	0.000	0.000	0.000	0.000	0.000	0.000
TRINITY_DN359910_c0_g1	1.561	3.030	0.000	0.000	0.000	0.000	0.000	0.000	3.090	2.406
TRINITY_DN359911_c0_g1	0.000	0.000	0.000	0.000	0.000	0.000	0.000	0.000	0.000	0.831
TRINITY_DN359913_c0_g2	0.000	0.000	3.686	0.000	0.000	0.000	10.858	0.000	0.000	0.000
TRINITY_DN359914_c0_g1	0.698	0.300	0.469	0.000	0.000	0.509	0.322	0.000	0.000	0.638
TRINITY_DN359916_c0_g1	0.000	0.000	0.000	0.000	0.000	0.000	0.000	1.502	0.356	0.594
TRINITY_DN359918_c0_g1	0.000	0.000	0.000	0.000	0.000	0.000	0.000	0.000	0.000	0.000
TRINITY_DN35991_c0_g1	0.000	1.635	0.000	0.000	0.000	0.000	0.000	3.406	1.673	0.686
TRINITY_DN35991_c1_g1	0.000	1.859	0.000	0.000	0.000	0.000	0.000	0.000	0.000	0.000
TRINITY_DN35991_c1_g2	0.000	0.000	0.000	0.000	0.000	0.000	1.853	0.000	0.900	0.000
TRINITY_DN35991_c2_g1	0.000	0.000	0.000	0.000	0.000	0.000	0.000	0.000	0.000	0.573
TRINITY_DN35991_c7_g1	0.000	0.000	0.000	0.000	0.000	0.000	0.000	0.000	0.000	0.000
TRINITY_DN35991_c9_g1	0.779	0.000	3.201	0.000	3.850	0.000	1.531	0.000	1.152	2.555
TRINITY_DN359921_c0_g1	1.656	0.000	0.000	0.000	0.000	0.000	0.000	0.000	0.000	0.677
TRINITY_DN359921_c0_g2	0.000	2.047	0.000	0.000	0.000	3.075	0.000	0.000	0.000	0.864
TRINITY_DN359921_c1_g2	0.000	0.000	0.000	0.000	0.000	0.000	0.000	0.000	0.971	0.000
TRINITY_DN359921_c3_g1	0.000	0.000	0.000	0.000	0.000	0.000	1.359	0.000	0.000	0.000
TRINITY_DN359922_c0_g1	1.479	0.000	0.000	0.000	0.000	0.000	0.000	0.000	0.000	0.566
TRINITY_DN359923_c1_g1	0.000	0.567	0.000	0.000	0.000	0.000	0.000	0.000	0.226	0.000
TRINITY_DN359927_c0_g1	0.000	0.000	0.000	0.000	0.000	0.000	0.000	0.000	0.000	0.000
TRINITY_DN359928_c1_g1	0.000	0.000	2.133	0.000	0.000	0.000	0.000	0.000	0.773	0.638
TRINITY_DN359929_c0_g1	0.000	0.000	0.000	0.000	0.000	0.000	0.000	0.000	0.000	0.000
TRINITY_DN35992_c1_g1	0.861	0.803	0.000	0.000	0.000	0.000	0.000	0.000	0.000	1.822
TRINITY_DN35992_c1_g2	0.494	0.000	0.441	0.253	0.000	0.479	0.293	0.335	0.583	0.736
TRINITY_DN35992_c1_g3	0.000	0.000	0.000	0.000	3.376	1.525	0.000	2.130	0.000	0.000
TRINITY_DN35992_c1_g4	0.708	0.000	0.000	0.000	0.000	0.000	1.308	0.000	0.000	0.144
TRINITY_DN35992_c2_g1	0.000	0.000	0.000	0.000	0.000	0.000	0.000	0.000	0.000	0.000
TRINITY_DN35992_c3_g1	0.000	0.000	0.000	0.000	0.000	0.000	0.000	0.000	0.000	0.000
TRINITY_DN359933_c0_g1	0.000	1.208	0.000	0.000	0.000	0.000	0.000	0.000	0.000	0.515
TRINITY_DN359933_c1_g1	0.000	0.000	0.000	0.000	0.000	0.000	0.000	0.000	0.000	0.000
TRINITY_DN359938_c0_g1	0.000	0.000	0.000	0.000	0.000	0.000	0.000	0.000	0.000	0.000
TRINITY_DN359939_c0_g1	0.000	0.000	0.000	0.000	0.000	0.000	0.000	0.000	0.736	0.000
TRINITY_DN35993_c0_g1	0.000	0.000	0.000	0.000	0.000	0.000	0.000	0.000	0.000	0.000
TRINITY_DN35993_c0_g2	0.000	0.000	0.000	0.000	0.994	0.000	0.000	0.000	0.000	0.000
TRINITY_DN35993_c0_g3	0.000	0.000	0.000	0.000	0.000	0.000	0.000	0.000	0.000	0.000
TRINITY_DN359940_c0_g1	0.000	0.000	0.000	0.000	0.000	0.000	0.000	0.000	0.000	0.000
TRINITY_DN359942_c0_g1	0.000	0.000	0.000	0.000	0.000	0.000	0.000	0.000	0.000	0.000
TRINITY_DN359942_c1_g1	0.000	0.000	0.000	0.000	0.000	0.000	0.000	0.000	0.000	0.000
TRINITY_DN359943_c0_g1	0.000	0.000	0.000	0.000	0.000	0.000	0.000	0.000	0.000	0.804
TRINITY_DN359948_c0_g1	0.000	0.000	0.000	0.000	0.000	0.000	0.000	0.000	0.000	0.000
TRINITY_DN359949_c1_g1	0.000	4.195	0.000	0.000	0.000	0.000	0.000	0.000	0.000	0.000
TRINITY_DN35994_c0_g1	0.000	0.000	0.000	0.000	2.361	0.000	0.000	0.000	0.000	0.591
TRINITY_DN35994_c1_g2	0.000	0.000	0.000	0.000	0.000	0.000	0.000	0.000	0.000	0.000
TRINITY_DN35994_c2_g2	0.000	2.502	0.000	0.000	0.000	0.000	0.000	0.000	0.000	0.000
TRINITY_DN359954_c0_g1	0.000	0.000	0.000	0.000	0.000	0.000	0.000	0.000	0.000	0.843
TRINITY_DN359956_c0_g1	0.541	0.962	0.730	0.000	0.000	0.000	0.517	0.000	0.000	0.441
TRINITY_DN359957_c0_g1	0.000	0.000	0.000	1.178	0.000	0.000	0.000	0.000	0.000	0.000
TRINITY_DN35995_c1_g1	0.000	0.000	0.000	0.000	0.000	0.000	0.000	0.000	0.000	0.000
TRINITY_DN35995_c1_g2	0.000	0.000	0.000	0.000	0.000	0.000	0.000	0.000	0.000	0.182
TRINITY_DN35995_c1_g3	0.000	0.000	1.983	0.000	0.000	0.000	0.000	0.000	0.638	0.530
TRINITY_DN35995_c2_g1	1.936	0.000	0.000	0.000	0.000	0.000	0.000	0.000	0.000	0.000
TRINITY_DN35995_c3_g1	0.000	0.000	0.000	0.000	0.000	0.981	0.000	0.000	0.721	0.000
TRINITY_DN359961_c0_g1	0.000	0.000	0.000	0.000	0.000	0.000	0.000	0.000	0.000	0.000
TRINITY_DN359963_c0_g1	0.000	0.000	0.000	0.000	0.000	0.000	0.000	3.640	0.900	0.000
TRINITY_DN359965_c1_g1	0.000	0.000	0.000	0.000	0.000	0.000	0.000	0.000	0.000	0.000
TRINITY_DN359966_c0_g1	0.555	0.000	0.000	0.000	0.000	0.000	0.000	0.000	0.000	0.000
TRINITY_DN359967_c0_g1	0.000	0.000	0.000	0.000	1.570	0.694	0.897	0.000	0.000	0.193
TRINITY_DN359968_c0_g1	0.000	0.000	0.000	0.000	0.000	0.000	0.000	0.000	0.000	0.000
TRINITY_DN359969_c0_g1	0.000	0.372	0.000	0.649	2.127	0.625	0.000	0.000	0.000	0.870
TRINITY_DN35996_c0_g1	1.275	0.000	0.000	2.555	0.000	2.529	0.000	0.000	0.000	1.476
TRINITY_DN35996_c0_g2	0.199	0.407	0.133	0.153	0.000	0.144	0.261	0.805	0.353	0.161
TRINITY_DN359970_c0_g1	0.000	0.000	0.000	0.000	1.153	0.000	0.000	0.000	0.000	0.000
TRINITY_DN359973_c0_g1	0.000	0.000	0.000	0.000	0.843	0.000	0.000	0.000	0.000	0.000
TRINITY_DN359976_c0_g1	0.000	0.000	0.000	0.000	0.000	0.000	0.000	0.000	0.000	0.000
TRINITY_DN359976_c1_g1	0.000	0.000	0.000	0.000	0.000	0.000	0.000	0.000	0.000	0.000
TRINITY_DN359976_c5_g1	0.000	0.000	0.000	0.000	0.000	0.000	0.000	0.000	0.000	0.000
TRINITY_DN359977_c0_g1	0.000	0.000	0.000	0.000	0.000	3.416	0.000	0.000	0.000	0.000
TRINITY_DN359978_c0_g1	4.381	1.286	7.216	1.474	3.224	1.425	1.385	0.000	2.169	0.991
TRINITY_DN359979_c0_g1	0.000	0.000	0.000	0.000	0.000	0.000	0.000	0.000	0.000	0.000
TRINITY_DN35997_c0_g1	0.000	0.000	0.000	0.000	0.000	0.000	0.000	0.000	0.000	1.040
TRINITY_DN35997_c0_g2	0.000	0.000	0.000	0.000	0.000	0.000	0.000	0.000	0.000	0.885
TRINITY_DN35997_c1_g1	0.115	0.094	0.000	0.000	0.000	0.000	0.000	0.000	0.000	0.047
TRINITY_DN35997_c2_g1	0.000	0.000	0.000	1.436	0.000	0.000	0.000	0.000	0.000	0.000
TRINITY_DN35997_c5_g1	0.000	0.000	0.000	0.000	0.000	0.000	1.404	0.000	0.707	0.000
TRINITY_DN35997_c8_g1	0.000	0.000	0.000	0.000	0.000	0.000	0.000	0.000	0.000	0.000
TRINITY_DN359980_c1_g1	0.000	0.000	0.000	0.000	4.356	0.000	0.000	0.000	1.348	0.000
TRINITY_DN359981_c0_g1	0.000	0.000	0.000	0.000	0.000	0.000	0.000	0.000	0.000	0.000
TRINITY_DN359983_c0_g1	0.000	0.000	0.000	0.000	0.000	0.000	0.000	0.000	0.000	0.455
TRINITY_DN359984_c0_g1	0.000	0.000	0.000	0.000	0.000	0.000	0.000	0.000	0.000	0.000
TRINITY_DN359988_c0_g1	0.000	0.513	0.000	0.000	0.000	0.842	0.000	0.000	0.283	0.469
TRINITY_DN35998_c0_g1	0.000	0.000	0.000	2.479	0.000	0.000	0.000	0.000	1.113	0.000
TRINITY_DN35998_c1_g1	0.000	0.000	0.000	0.000	0.000	0.000	0.000	0.000	0.000	0.000
TRINITY_DN35998_c2_g1	0.000	0.000	0.000	0.000	0.000	0.000	0.000	0.000	0.000	0.000
TRINITY_DN35998_c4_g1	0.000	0.000	0.000	0.000	0.000	0.000	0.000	0.000	0.000	0.000
TRINITY_DN35998_c5_g1	0.000	0.000	0.000	0.000	0.000	0.000	0.000	3.338	0.000	0.000
TRINITY_DN359994_c0_g1	0.000	0.000	0.000	0.000	0.000	0.000	0.000	0.000	0.000	1.714
TRINITY_DN359995_c0_g1	0.000	0.000	0.000	0.000	0.000	0.000	0.000	0.000	0.000	0.630
TRINITY_DN359997_c0_g2	0.000	0.000	0.000	0.000	0.000	2.625	0.000	0.000	0.000	1.090
TRINITY_DN359997_c2_g1	0.281	0.716	1.133	0.000	0.938	0.410	0.769	0.000	0.564	0.571
TRINITY_DN359997_c4_g1	0.454	0.398	0.000	0.000	0.000	0.000	0.000	0.000	0.450	0.185
TRINITY_DN359998_c0_g1	0.000	0.000	0.000	4.623	0.000	0.000	0.000	0.000	0.000	0.000
TRINITY_DN359998_c0_g2	0.000	0.000	0.000	0.000	0.000	0.000	0.000	0.000	0.000	0.000
TRINITY_DN359998_c0_g3	3.380	0.000	0.000	0.000	0.000	0.000	0.000	0.000	0.000	0.000
TRINITY_DN35999_c0_g1	0.000	0.000	0.000	0.000	3.464	0.000	0.000	0.000	0.000	2.591
TRINITY_DN35999_c0_g2	0.000	0.000	0.000	0.000	0.000	0.000	0.000	0.000	0.000	0.000
TRINITY_DN35999_c1_g1	0.000	0.000	0.000	0.000	0.000	0.000	0.000	0.000	0.000	1.040
TRINITY_DN35999_c2_g1	0.000	1.292	0.000	1.065	0.000	0.000	0.000	0.000	0.000	0.000
TRINITY_DN35999_c3_g1	0.000	0.000	0.000	0.000	0.000	0.000	0.000	0.000	0.000	0.000
TRINITY_DN3599_c0_g1	0.000	0.000	0.000	0.000	0.000	0.000	0.000	0.000	0.000	0.000
TRINITY_DN3599_c0_g2	1.314	1.578	0.937	2.431	1.319	1.397	2.451	1.242	1.514	2.205
TRINITY_DN3599_c18_g1	0.000	0.000	0.000	0.000	0.000	0.000	0.000	0.000	0.000	0.000
TRINITY_DN3599_c1_g1	1.621	1.700	0.000	0.000	1.650	2.398	1.597	0.000	1.250	1.995
TRINITY_DN3599_c29_g1	0.000	0.000	0.000	0.000	0.000	0.000	0.000	0.000	0.000	0.000
TRINITY_DN3599_c29_g2	0.000	0.000	0.000	0.000	0.000	0.000	0.000	0.000	0.000	0.000
TRINITY_DN3599_c2_g1	0.000	0.000	0.000	0.000	0.000	0.000	0.000	0.000	0.000	0.000
TRINITY_DN3599_c31_g1	0.000	0.000	0.000	0.000	0.000	0.000	0.000	0.000	0.000	0.000
TRINITY_DN3599_c3_g1	0.000	0.000	0.000	0.349	0.000	0.000	0.071	0.000	0.000	0.089
TRINITY_DN3599_c4_g1	0.000	0.000	0.000	0.000	0.000	0.000	0.000	0.000	0.000	0.000
TRINITY_DN3599_c4_g2	0.000	0.000	0.000	0.000	0.000	0.000	0.000	0.000	0.000	0.000
TRINITY_DN3599_c5_g1	0.000	0.000	0.000	0.000	0.000	0.000	1.128	0.000	0.000	0.000
TRINITY_DN359_c0_g1	1.936	1.300	0.000	0.000	0.000	1.153	1.746	4.363	1.892	1.686
TRINITY_DN359_c13_g1	0.000	0.000	0.000	1.641	0.000	0.000	0.000	0.000	0.000	0.000
TRINITY_DN359_c1_g1	3.436	1.936	1.549	1.789	2.289	0.000	2.275	6.419	2.852	3.306
TRINITY_DN359_c1_g2	0.478	0.000	0.000	0.000	0.791	0.000	0.000	0.000	0.000	0.389
TRINITY_DN359_c24_g1	10.351	0.000	9.667	0.000	8.386	36.091	16.297	5.111	6.506	18.416
TRINITY_DN359_c26_g1	0.000	2.274	0.000	0.000	0.000	0.000	0.000	0.000	0.000	0.000
TRINITY_DN359_c2_g1	6.723	0.000	0.000	0.000	3.648	0.000	1.731	0.000	1.113	0.000
TRINITY_DN359_c3_g1	14.092	20.671	9.966	11.468	11.461	31.219	16.801	20.648	15.312	20.698
TRINITY_DN359_c7_g1	0.000	0.000	0.000	0.000	2.435	0.000	0.000	0.000	0.000	0.000
TRINITY_DN359_c7_g3	0.000	0.000	0.000	0.000	4.118	0.000	0.000	5.019	0.000	0.000
TRINITY_DN35_c0_g1	333.906	298.796	297.732	371.281	306.670	334.960	321.566	228.452	352.464	439.952
TRINITY_DN35_c149_g1	0.000	0.000	0.000	0.000	0.000	0.000	7.969	0.000	2.894	0.791
TRINITY_DN35_c1_g1	0.000	1.823	0.000	0.000	0.000	0.000	0.000	0.000	0.000	1.156
TRINITY_DN35_c1_g2	0.000	0.000	0.000	0.000	0.000	0.000	0.000	0.000	0.000	0.000
TRINITY_DN35_c1_g3	10.189	0.000	0.000	0.000	12.084	0.000	7.742	5.019	6.292	5.149
TRINITY_DN35_c2_g1	5.054	2.793	3.443	9.189	0.000	0.000	0.000	4.975	4.600	12.322
TRINITY_DN35_c3_g1	0.000	0.000	0.000	0.000	0.000	0.000	0.000	0.000	0.000	0.000
TRINITY_DN35_c4_g1	0.000	0.000	0.000	0.000	0.000	0.000	0.000	0.000	0.000	0.000
TRINITY_DN35_c5_g1	0.000	0.000	0.000	0.000	0.000	0.000	0.000	0.000	0.000	0.000
TRINITY_DN35_c9_g1	0.000	0.000	0.000	0.000	0.000	0.000	0.000	0.000	0.000	0.000
TRINITY_DN360001_c0_g1	0.000	0.000	0.000	0.000	0.000	0.000	0.000	0.000	0.000	0.000
TRINITY_DN360003_c0_g1	0.000	0.000	0.000	0.000	0.000	0.000	0.000	0.000	0.000	0.000
TRINITY_DN360004_c0_g1	0.000	0.000	3.112	0.000	0.000	0.000	0.000	0.000	0.000	2.775
TRINITY_DN360005_c0_g1	0.000	0.000	0.000	0.000	0.000	0.000	0.000	3.665	0.000	0.000
TRINITY_DN360006_c0_g1	0.000	0.000	0.000	0.000	0.000	0.000	0.000	0.000	0.000	1.000
TRINITY_DN360007_c0_g1	0.000	0.000	0.000	0.000	0.000	0.000	0.000	4.890	0.000	0.000
TRINITY_DN360008_c1_g1	0.000	2.429	0.000	0.000	0.000	0.000	1.281	0.000	0.000	0.000
TRINITY_DN360008_c2_g1	0.000	0.000	0.000	0.000	0.000	0.000	0.000	0.000	0.000	0.000
TRINITY_DN360008_c5_g1	0.000	0.000	0.000	0.000	0.000	0.000	0.000	0.000	0.784	0.000
TRINITY_DN36000_c0_g1	0.000	0.000	0.000	0.000	0.524	0.228	3.843	0.000	0.476	1.380
TRINITY_DN36000_c0_g2	3.122	1.515	0.000	0.000	0.000	0.000	2.165	0.000	3.090	0.000
TRINITY_DN360011_c0_g1	0.000	0.000	0.000	0.000	0.000	0.000	0.000	0.000	0.000	0.000
TRINITY_DN360012_c0_g2	0.000	0.000	0.000	0.000	0.000	0.000	0.000	0.000	0.000	0.000
TRINITY_DN360013_c0_g1	0.000	1.415	0.000	0.000	0.000	0.000	0.000	0.000	0.000	0.567
TRINITY_DN360015_c0_g1	0.000	0.000	0.000	0.000	1.415	0.000	0.000	0.000	0.212	0.521
TRINITY_DN360019_c0_g1	0.000	0.000	0.000	0.209	0.000	0.000	0.000	0.000	0.000	0.000
TRINITY_DN36001_c0_g1	0.000	0.705	0.000	2.303	0.000	0.000	0.000	0.000	0.000	0.000
TRINITY_DN360020_c0_g1	0.000	0.000	1.523	0.000	0.000	0.000	0.000	0.000	0.000	0.000
TRINITY_DN360022_c0_g1	0.000	0.000	0.000	0.000	0.000	0.000	0.561	0.000	0.000	0.700
TRINITY_DN360024_c0_g1	0.000	0.000	0.000	0.000	0.000	0.000	0.000	0.000	1.308	0.000
TRINITY_DN360025_c0_g1	0.000	0.000	0.000	0.000	0.000	0.000	0.000	0.000	0.000	0.000
TRINITY_DN360025_c0_g2	2.053	0.000	8.401	0.000	0.000	0.000	0.000	0.000	1.020	1.672
TRINITY_DN360025_c1_g1	0.000	0.000	0.000	0.000	0.000	0.000	0.000	0.000	0.000	0.000
TRINITY_DN360025_c3_g1	0.000	0.000	0.000	0.000	0.000	0.000	0.000	0.000	0.000	0.791
TRINITY_DN360025_c4_g1	0.000	0.000	0.000	0.000	3.648	0.000	0.000	0.000	0.000	0.000
TRINITY_DN360029_c1_g1	0.000	1.850	0.000	0.000	0.000	0.000	0.000	0.000	0.000	0.000
TRINITY_DN360029_c2_g1	1.920	0.000	0.000	0.000	3.140	0.000	0.000	0.000	0.000	0.000
TRINITY_DN36002_c0_g1	0.831	0.000	0.000	0.455	0.165	0.000	1.580	0.000	0.200	0.973
TRINITY_DN36002_c0_g2	0.126	0.000	0.000	0.000	0.000	0.183	0.111	0.255	0.000	0.051
TRINITY_DN36002_c0_g3	0.000	0.000	0.000	0.000	0.000	0.000	0.000	0.000	0.000	0.202
TRINITY_DN360032_c0_g1	0.000	0.000	0.000	0.000	0.000	0.000	0.000	0.000	0.000	0.000
TRINITY_DN360033_c0_g1	0.000	0.000	0.000	0.000	0.000	0.000	0.000	0.000	0.000	0.204
TRINITY_DN360036_c0_g2	0.000	0.000	0.000	0.000	0.000	0.000	0.000	0.000	0.000	0.000
TRINITY_DN360036_c0_g3	0.000	0.000	0.000	0.000	0.000	0.000	0.000	0.000	1.590	0.000
TRINITY_DN360036_c1_g1	0.000	0.000	0.000	0.000	0.000	0.000	0.000	0.000	0.000	0.000
TRINITY_DN360036_c3_g1	0.000	0.000	0.000	0.000	0.000	0.000	0.000	0.000	0.000	0.000
TRINITY_DN360037_c0_g1	0.000	0.000	0.000	0.000	0.000	0.000	0.000	0.000	0.000	0.000
TRINITY_DN36003_c0_g1	0.000	0.000	2.312	0.000	0.000	0.000	0.000	0.000	0.000	0.000
TRINITY_DN360040_c4_g1	0.000	0.000	0.000	0.000	0.000	0.000	0.000	0.000	0.000	0.000
TRINITY_DN360042_c0_g1	0.000	0.000	0.000	0.000	0.000	0.000	0.000	0.000	0.000	0.000
TRINITY_DN360045_c0_g1	0.000	0.000	0.000	0.000	0.000	0.000	0.000	0.000	0.000	0.000
TRINITY_DN360046_c0_g1	0.000	0.000	0.000	0.000	0.000	0.000	0.000	0.000	0.000	0.000
TRINITY_DN360047_c0_g1	0.000	0.000	0.000	0.000	0.000	0.000	0.000	0.000	0.000	0.607
TRINITY_DN360049_c0_g1	0.000	0.000	0.000	0.000	0.000	0.000	0.000	0.000	0.000	0.000
TRINITY_DN360049_c0_g2	0.820	0.000	0.000	0.000	1.351	0.000	0.000	0.000	0.806	0.000
TRINITY_DN360049_c1_g1	0.000	0.000	0.000	0.000	0.000	0.000	0.000	0.000	0.717	0.595
TRINITY_DN360049_c3_g1	0.000	0.000	0.000	0.000	0.000	0.000	0.000	0.000	0.000	0.894
TRINITY_DN360051_c0_g1	0.000	0.000	0.000	0.000	0.000	0.000	0.000	0.000	0.000	0.000
TRINITY_DN360051_c0_g2	0.634	0.572	0.000	0.000	1.407	0.931	0.000	0.000	0.625	0.000
TRINITY_DN360052_c0_g1	0.000	0.000	0.000	0.000	0.000	0.000	0.000	0.000	0.000	0.351
TRINITY_DN360054_c0_g1	0.000	1.888	2.673	0.000	0.000	0.000	0.000	0.000	0.971	0.000
TRINITY_DN360054_c2_g1	0.000	0.000	0.000	0.000	0.000	0.000	0.000	0.000	0.000	0.000
TRINITY_DN360054_c2_g3	0.570	2.040	0.000	2.585	1.888	0.000	2.738	1.180	1.126	1.508
TRINITY_DN360054_c5_g1	5.599	0.000	0.000	0.000	0.000	0.000	0.000	0.000	0.000	2.295
TRINITY_DN360054_c7_g1	0.000	0.000	0.000	0.000	0.000	0.000	0.000	0.000	0.000	0.000
TRINITY_DN360054_c9_g1	0.000	0.000	0.000	0.000	0.000	0.000	0.000	0.000	0.000	0.000
TRINITY_DN360057_c1_g1	0.000	0.000	0.000	0.000	0.000	0.000	0.000	0.000	0.887	0.000
TRINITY_DN360059_c0_g1	0.000	0.000	0.000	0.000	0.000	0.000	0.909	0.000	0.000	0.000
TRINITY_DN36005_c0_g1	99.219	96.941	74.603	81.778	81.684	100.058	94.430	73.581	90.205	99.521
TRINITY_DN36005_c0_g2	0.776	2.680	1.484	2.567	3.255	0.000	0.000	0.756	0.951	3.684
TRINITY_DN360060_c0_g1	0.000	0.000	0.000	0.000	0.000	0.000	0.000	0.000	0.000	0.000
TRINITY_DN360061_c0_g1	0.000	0.000	0.000	0.000	0.000	2.979	0.000	4.102	0.000	0.000
TRINITY_DN360062_c0_g1	0.000	0.000	0.000	0.000	0.000	1.284	0.000	1.796	0.425	1.066
TRINITY_DN360062_c0_g2	0.000	0.000	3.122	0.000	0.000	0.000	0.988	0.000	0.466	0.406
TRINITY_DN360062_c1_g2	0.000	0.000	0.000	0.000	0.000	0.000	2.716	0.000	0.342	0.285
TRINITY_DN360062_c1_g3	0.000	0.000	0.000	0.000	0.000	0.000	0.000	0.000	0.000	0.966
TRINITY_DN360062_c1_g5	0.000	0.000	0.000	0.000	0.000	0.000	2.344	0.000	0.000	1.868
TRINITY_DN360062_c1_g6	0.558	0.498	0.000	0.000	1.848	0.000	2.142	0.000	0.551	0.684
TRINITY_DN360063_c0_g2	0.000	0.000	0.000	0.000	0.000	0.000	0.000	0.000	0.000	1.175
TRINITY_DN360064_c0_g1	0.225	0.189	0.302	0.000	0.000	0.000	0.000	0.000	0.000	0.138
TRINITY_DN360065_c2_g1	0.000	0.537	0.000	0.000	0.000	0.000	1.153	1.238	0.000	0.733
TRINITY_DN360066_c0_g1	0.000	0.000	0.000	0.000	0.000	0.000	0.000	0.000	0.000	3.230
TRINITY_DN360066_c1_g1	0.000	0.000	0.000	0.000	0.000	0.000	0.000	0.000	0.000	0.000
TRINITY_DN360067_c0_g1	0.000	2.236	0.000	0.000	0.000	0.000	0.000	0.000	0.000	2.852
TRINITY_DN360069_c1_g1	0.000	0.000	0.000	0.000	4.392	0.000	0.000	0.000	0.000	0.000
TRINITY_DN36006_c0_g1	0.000	0.000	0.000	2.518	0.000	0.000	1.742	0.000	0.237	0.000
TRINITY_DN360070_c0_g1	0.000	0.000	0.000	0.000	0.000	0.000	0.000	2.581	0.000	1.031
TRINITY_DN360070_c0_g2	0.249	0.000	0.334	0.381	0.415	0.000	0.000	0.000	0.125	0.120
TRINITY_DN360070_c0_g3	0.000	0.000	0.000	0.000	0.000	0.000	0.000	0.000	0.979	0.000
TRINITY_DN360070_c0_g4	0.000	0.000	0.000	0.000	0.000	0.000	0.000	0.000	0.266	0.000
TRINITY_DN360070_c1_g1	0.000	0.000	0.000	0.000	0.000	0.000	0.000	0.000	0.000	0.525
TRINITY_DN360070_c2_g1	0.000	0.000	0.000	0.000	0.000	0.000	0.000	0.000	0.000	0.000
TRINITY_DN360072_c0_g1	0.000	0.000	0.000	0.000	0.000	0.000	0.000	0.000	0.000	0.000
TRINITY_DN360075_c0_g2	0.000	0.000	0.000	0.000	0.000	0.000	0.000	0.000	0.000	0.000
TRINITY_DN360075_c1_g1	0.000	0.000	0.000	0.000	0.889	0.000	0.000	0.000	0.266	0.000
TRINITY_DN360076_c0_g1	0.000	0.000	0.000	0.000	0.000	0.000	0.000	0.000	0.000	0.452
TRINITY_DN360077_c0_g2	0.000	0.000	0.000	0.000	0.000	0.000	0.000	0.000	0.000	0.000
TRINITY_DN360077_c0_g3	0.000	1.612	0.000	0.000	0.000	0.000	0.000	0.000	0.000	0.000
TRINITY_DN360077_c1_g1	0.000	0.000	0.000	0.000	0.000	0.000	0.000	0.000	0.000	0.000
TRINITY_DN360077_c1_g2	0.000	0.000	0.000	0.000	0.000	0.000	0.000	0.000	0.000	0.673
TRINITY_DN360077_c2_g1	0.000	0.000	0.000	0.000	0.000	0.000	0.000	0.000	0.000	0.000
TRINITY_DN360077_c3_g1	0.745	0.000	0.000	0.000	0.000	0.000	0.000	0.000	0.366	0.914
TRINITY_DN360078_c0_g1	0.000	0.000	0.000	0.000	0.000	0.000	0.000	0.000	0.000	0.000
TRINITY_DN360079_c0_g1	0.000	0.000	0.000	0.000	0.000	0.000	0.000	1.292	0.921	0.000
TRINITY_DN36007_c0_g1	0.000	0.000	0.000	0.000	0.000	0.000	0.000	0.000	0.000	0.000
TRINITY_DN36007_c0_g2	0.000	0.000	0.000	0.000	0.000	0.000	1.152	0.000	0.000	2.344
TRINITY_DN36007_c11_g1	0.000	0.000	0.000	0.000	0.183	0.000	0.000	0.000	0.111	0.170
TRINITY_DN36007_c12_g1	1.523	0.000	0.000	0.000	0.000	0.000	0.000	0.000	0.000	0.000
TRINITY_DN36007_c1_g1	0.000	0.721	0.000	0.000	0.000	0.000	0.776	6.821	0.000	2.186
TRINITY_DN36007_c1_g2	0.000	0.173	0.278	0.000	0.000	0.000	0.743	0.422	0.000	0.168
TRINITY_DN36007_c2_g1	0.000	0.000	0.000	0.000	0.000	0.000	3.183	0.000	0.000	1.914
TRINITY_DN36007_c3_g1	0.157	0.389	0.000	0.241	0.000	0.000	0.417	0.000	0.158	0.064
TRINITY_DN36007_c4_g1	0.331	0.412	0.000	0.424	0.552	0.000	0.735	0.336	0.334	0.556
TRINITY_DN36007_c6_g1	0.464	0.000	0.000	0.000	0.774	0.000	0.000	0.000	0.467	0.188
TRINITY_DN36007_c7_g1	0.000	0.000	0.000	0.000	0.000	0.000	0.000	0.000	0.000	0.000
TRINITY_DN36007_c8_g1	0.000	0.000	0.000	0.000	0.000	0.000	0.000	0.000	0.000	0.000
TRINITY_DN36007_c9_g1	0.000	0.000	0.000	0.000	0.000	0.000	0.000	0.000	0.000	0.000
TRINITY_DN360080_c0_g1	1.336	1.297	0.000	1.987	0.000	0.000	0.000	0.000	0.661	0.549
TRINITY_DN360081_c2_g1	1.305	0.000	0.000	0.000	0.000	0.000	0.000	0.000	0.000	1.072
TRINITY_DN360081_c3_g1	0.000	0.000	0.000	0.000	0.000	0.000	0.000	0.000	0.000	0.251
TRINITY_DN360081_c4_g1	0.000	0.000	0.000	0.000	0.000	0.000	0.000	0.000	0.000	0.000
TRINITY_DN360081_c5_g1	1.875	0.000	0.000	0.000	0.000	0.000	0.000	0.000	0.000	0.000
TRINITY_DN360083_c0_g1	0.000	0.000	0.000	0.000	1.186	0.000	0.000	0.000	0.000	0.589
TRINITY_DN360084_c0_g1	0.000	2.401	0.000	0.000	0.000	0.000	0.000	0.000	0.000	0.000
TRINITY_DN360084_c0_g2	0.000	0.000	0.000	0.000	0.000	0.000	1.637	0.000	0.795	0.000
TRINITY_DN360085_c0_g1	0.000	0.000	7.080	0.000	0.000	0.000	0.000	0.000	0.000	2.098
TRINITY_DN360086_c0_g2	0.957	0.000	3.922	0.000	0.000	0.000	0.000	0.000	0.471	0.393
TRINITY_DN360086_c1_g1	0.000	0.000	0.000	0.000	0.000	0.000	0.000	0.000	0.000	0.000
TRINITY_DN360087_c0_g1	0.000	0.000	0.000	0.000	0.000	0.000	0.000	0.000	0.000	0.000
TRINITY_DN360089_c1_g1	0.000	0.000	0.000	0.000	0.000	0.000	0.148	0.000	0.084	0.067
TRINITY_DN36008_c0_g1	0.119	0.098	0.793	0.365	0.000	0.000	0.209	0.000	0.601	0.241
TRINITY_DN36008_c2_g1	0.000	0.000	0.000	0.000	0.796	0.000	0.000	0.000	0.238	0.261
TRINITY_DN36008_c2_g2	0.000	0.000	0.000	0.000	0.000	0.000	0.000	0.000	0.000	0.975
TRINITY_DN360093_c0_g1	0.000	0.000	0.000	0.000	0.000	0.000	0.000	0.000	0.000	0.000
TRINITY_DN360094_c0_g1	0.000	0.000	0.000	0.000	0.000	0.000	0.000	0.000	0.000	0.000
TRINITY_DN360097_c0_g1	0.000	0.000	0.000	5.776	0.000	0.000	0.000	0.000	0.000	0.000
TRINITY_DN36009_c0_g1	0.000	0.000	0.000	0.000	0.000	0.000	0.000	0.000	0.000	1.098
TRINITY_DN36009_c0_g2	0.000	0.000	0.000	0.000	0.000	0.000	0.000	0.000	0.000	0.000
TRINITY_DN36009_c2_g1	0.000	0.000	0.000	0.000	0.000	0.000	0.000	0.000	0.000	0.000
TRINITY_DN3600_c0_g1	90.849	102.028	84.883	88.857	110.217	84.885	108.718	60.054	89.287	123.765
TRINITY_DN3600_c0_g2	60.146	69.859	64.013	76.138	80.929	69.760	78.224	120.099	119.242	97.314
TRINITY_DN360100_c0_g1	0.000	0.000	0.000	0.000	0.000	0.000	0.000	0.000	0.000	0.000
TRINITY_DN360102_c0_g1	1.222	0.000	0.000	0.000	0.000	2.339	0.000	0.000	0.389	0.325
TRINITY_DN360107_c0_g1	0.000	1.485	0.000	0.000	0.000	0.000	1.560	0.000	0.000	0.626
TRINITY_DN360108_c0_g1	0.000	0.000	0.000	0.000	0.000	0.000	0.000	0.000	0.000	0.000
TRINITY_DN360109_c2_g1	0.000	0.000	0.000	0.000	0.000	2.428	0.000	0.000	0.000	1.354
TRINITY_DN360109_c3_g1	0.000	0.000	0.000	0.000	0.000	0.960	0.000	0.000	0.000	0.000
TRINITY_DN360109_c4_g1	0.000	0.000	0.000	0.000	0.000	0.000	0.000	0.000	0.000	0.000
TRINITY_DN36010_c0_g1	0.000	0.000	0.000	0.000	0.000	0.000	0.000	0.000	0.000	0.559
TRINITY_DN36010_c0_g2	0.000	0.885	0.000	0.000	0.000	0.000	0.000	0.000	0.000	0.680
TRINITY_DN36010_c0_g3	0.000	0.000	0.000	0.000	0.000	0.000	0.000	0.000	0.000	0.000
TRINITY_DN36010_c2_g1	0.000	0.000	0.000	0.000	0.000	0.000	0.000	0.000	0.000	1.020
TRINITY_DN36010_c2_g2	0.000	0.000	0.000	0.000	0.000	0.000	0.000	0.000	0.000	1.069
TRINITY_DN36010_c5_g1	0.000	0.000	0.000	0.000	0.000	0.000	0.000	0.000	0.000	0.859
TRINITY_DN36010_c5_g2	0.000	0.000	0.000	0.000	0.000	0.000	0.000	0.000	0.000	0.000
TRINITY_DN36010_c6_g1	0.000	0.000	1.344	0.000	0.000	0.000	0.983	0.000	0.969	0.000
TRINITY_DN36010_c7_g1	0.000	0.000	0.000	0.000	0.000	0.000	0.000	0.000	0.000	0.000
TRINITY_DN360110_c0_g1	0.000	0.000	9.861	0.000	0.000	0.000	0.000	0.000	0.000	0.975
TRINITY_DN360111_c0_g1	2.642	0.000	0.000	7.730	0.000	0.000	0.000	0.000	0.000	0.000
TRINITY_DN360113_c0_g1	0.000	1.948	0.000	0.000	0.000	0.000	0.000	0.000	0.000	0.000
TRINITY_DN360114_c0_g1	0.000	0.907	0.000	0.000	0.000	0.000	0.000	0.000	0.000	0.000
TRINITY_DN360116_c1_g1	0.000	0.000	0.000	0.000	0.000	0.000	0.000	0.000	0.000	0.385
TRINITY_DN360117_c0_g1	0.000	0.000	2.163	0.000	0.000	0.000	0.000	0.000	0.000	0.000
TRINITY_DN360117_c1_g1	0.000	0.000	0.000	0.000	0.000	0.000	0.000	0.000	0.000	0.894
TRINITY_DN360119_c1_g1	0.000	0.000	0.000	0.000	0.000	0.000	0.000	0.000	0.000	0.000
TRINITY_DN36011_c0_g1	1.956	2.083	1.078	0.995	1.924	2.456	1.761	2.224	0.903	3.453
TRINITY_DN36011_c1_g1	0.000	0.000	0.000	0.000	0.000	0.000	0.000	0.000	0.000	1.100
TRINITY_DN36011_c1_g2	0.000	0.000	0.000	0.000	0.000	0.000	0.000	0.000	0.000	0.000
TRINITY_DN36011_c2_g1	0.000	0.000	0.000	0.000	0.000	0.000	0.975	0.000	0.000	0.000
TRINITY_DN36011_c3_g1	0.000	0.000	0.000	0.000	0.000	0.000	0.000	0.000	0.912	0.000
TRINITY_DN36011_c4_g1	0.000	0.000	0.000	0.000	0.000	0.000	0.000	0.000	0.000	3.075
TRINITY_DN36011_c5_g1	0.000	0.000	0.000	0.000	0.000	0.000	0.000	0.000	0.000	0.170
TRINITY_DN360120_c0_g1	0.359	0.159	0.000	0.184	0.801	0.286	0.508	0.000	0.000	0.139
TRINITY_DN360121_c0_g1	0.000	1.734	0.000	0.000	0.000	0.000	1.242	0.000	0.000	0.262
TRINITY_DN360122_c0_g1	0.000	0.000	0.000	0.000	0.000	0.000	0.000	0.000	0.000	0.000
TRINITY_DN360124_c0_g1	0.000	6.135	0.000	1.240	0.000	1.225	0.817	0.000	0.407	1.698
TRINITY_DN360125_c0_g1	0.000	0.000	0.000	0.000	0.000	0.000	0.000	0.000	0.000	0.000
TRINITY_DN360127_c0_g1	0.000	0.558	2.517	0.000	0.000	0.000	1.199	0.000	0.305	0.253
TRINITY_DN360129_c0_g1	0.000	0.000	0.000	0.000	0.000	0.000	0.000	0.000	0.000	0.000
TRINITY_DN36012_c0_g1	2.262	2.750	2.753	1.891	1.715	2.989	1.658	5.024	3.832	3.328
TRINITY_DN36012_c0_g2	0.000	1.125	0.000	0.000	0.000	0.000	0.000	0.000	4.027	4.276
TRINITY_DN36012_c11_g1	0.000	0.000	0.000	0.000	0.000	0.000	0.000	0.000	0.000	0.000
TRINITY_DN36012_c1_g1	0.000	0.000	0.000	0.000	0.000	0.000	0.000	0.000	0.000	0.904
TRINITY_DN36012_c2_g2	0.000	0.000	0.000	0.000	0.000	0.000	0.000	0.000	0.000	0.000
TRINITY_DN36012_c4_g1	0.000	0.784	0.000	0.000	0.000	0.000	0.000	0.000	0.000	0.347
TRINITY_DN36012_c7_g1	0.000	0.000	0.000	3.157	0.000	0.000	0.000	0.000	1.038	0.850
TRINITY_DN36012_c8_g1	0.000	0.000	0.000	3.170	0.000	1.563	0.000	0.000	0.000	0.000
TRINITY_DN36012_c9_g1	0.000	0.000	0.000	1.007	0.000	0.000	0.000	0.000	0.329	0.548
TRINITY_DN360130_c0_g1	0.000	0.000	0.000	0.000	0.000	0.000	0.000	0.000	0.000	0.000
TRINITY_DN360134_c0_g1	0.000	0.000	0.000	0.000	0.000	0.000	0.000	0.000	0.000	0.966
TRINITY_DN360135_c0_g1	0.000	0.000	0.000	0.000	0.000	0.000	0.000	2.679	0.646	1.072
TRINITY_DN360138_c0_g1	0.000	0.000	0.000	0.000	0.000	0.000	0.000	0.000	0.000	0.000
TRINITY_DN360138_c1_g1	0.000	0.000	0.000	0.000	0.528	0.000	0.000	0.000	0.159	0.152
TRINITY_DN360139_c0_g1	0.335	0.286	0.000	0.000	0.000	0.000	0.000	0.000	0.334	0.000
TRINITY_DN360139_c0_g2	0.000	0.000	0.000	0.000	0.000	0.000	0.000	0.000	0.000	0.000
TRINITY_DN36013_c0_g1	1.062	0.901	0.678	0.642	1.778	0.268	1.080	0.467	0.353	0.562
TRINITY_DN36013_c0_g2	2.021	0.000	0.000	0.000	0.000	0.000	0.000	0.000	2.597	1.914
TRINITY_DN36013_c0_g4	0.000	0.000	0.000	0.000	0.000	0.000	0.000	0.000	0.000	0.000
TRINITY_DN36013_c0_g6	0.717	0.000	0.000	1.076	1.182	0.000	3.497	0.000	0.000	0.000
TRINITY_DN36013_c1_g1	0.000	0.000	0.000	0.000	0.000	3.003	0.000	0.000	0.000	0.000
TRINITY_DN36013_c1_g2	1.508	0.000	0.000	2.232	0.000	0.000	1.538	0.000	0.000	1.233
TRINITY_DN36013_c1_g3	0.000	0.000	0.000	0.000	0.000	0.000	0.000	0.000	0.000	0.000
TRINITY_DN36013_c2_g1	0.000	0.965	0.000	0.000	0.000	1.509	0.000	0.000	0.502	0.000
TRINITY_DN36013_c7_g1	0.000	0.000	0.000	0.000	0.000	0.000	0.000	0.000	0.000	1.962
TRINITY_DN360140_c0_g1	0.000	0.000	0.000	3.250	0.000	0.000	0.000	0.000	1.103	0.000
TRINITY_DN360141_c0_g1	1.297	0.000	0.000	0.000	2.131	0.000	0.000	0.000	0.000	0.000
TRINITY_DN360142_c0_g1	0.000	0.000	0.000	0.000	0.000	0.000	0.000	0.000	0.000	0.000
TRINITY_DN360143_c0_g1	0.000	0.000	0.000	0.000	0.000	0.000	0.000	0.000	0.000	0.744
TRINITY_DN360144_c0_g1	0.000	0.000	0.425	0.000	0.000	0.000	0.000	0.000	0.000	0.000
TRINITY_DN360145_c0_g1	0.884	0.000	2.001	0.000	0.000	1.313	0.000	0.000	0.434	0.303
TRINITY_DN360146_c0_g1	0.000	0.000	0.000	0.000	0.000	0.000	0.000	0.000	0.000	0.000
TRINITY_DN360147_c0_g1	0.953	0.899	0.000	0.000	0.000	1.415	0.000	0.000	0.000	0.783
TRINITY_DN360148_c0_g1	2.436	2.316	0.000	0.000	0.000	0.000	0.000	0.000	0.000	2.944
TRINITY_DN360149_c0_g1	0.000	1.003	0.000	0.000	0.000	0.000	0.000	0.000	0.519	2.159
TRINITY_DN36014_c0_g1	0.000	0.000	0.000	0.000	0.000	0.000	0.000	0.000	0.000	0.000
TRINITY_DN36014_c0_g2	0.000	0.000	0.000	0.000	0.000	0.000	0.000	0.000	0.000	0.000
TRINITY_DN36014_c1_g1	0.000	0.000	0.000	0.000	2.977	0.000	0.000	0.000	0.000	0.000
TRINITY_DN360150_c1_g1	0.000	0.000	0.000	0.000	0.000	0.000	0.000	0.000	0.000	0.000
TRINITY_DN360151_c0_g1	0.745	0.000	2.017	0.000	1.226	1.097	0.000	0.000	1.097	1.219
TRINITY_DN360151_c10_g1	0.000	0.000	0.000	2.595	0.000	0.000	0.000	0.000	0.874	0.000
TRINITY_DN360151_c1_g1	0.000	0.000	0.000	0.000	0.000	0.000	0.000	0.000	0.000	0.000
TRINITY_DN360151_c2_g1	0.000	0.859	0.000	0.000	0.000	0.000	0.000	0.000	0.450	0.000
TRINITY_DN360151_c4_g1	0.000	3.245	0.000	0.000	2.726	0.000	0.000	0.000	0.000	0.000
TRINITY_DN360151_c6_g1	0.000	0.000	0.000	0.810	0.000	0.000	0.000	0.000	0.265	0.000
TRINITY_DN360151_c7_g1	0.000	0.000	0.000	0.000	0.000	0.000	0.000	0.000	0.000	1.624
TRINITY_DN360151_c8_g1	0.000	0.000	0.000	0.000	0.000	0.000	0.000	0.000	0.000	0.000
TRINITY_DN360152_c0_g1	0.000	0.000	0.000	3.988	0.000	0.000	0.000	0.000	0.000	0.000
TRINITY_DN360152_c1_g1	0.000	1.729	0.000	0.000	0.000	0.000	0.000	0.000	0.887	0.726
TRINITY_DN360153_c0_g1	0.000	0.000	0.000	0.000	0.000	0.000	0.000	0.000	0.000	0.000
TRINITY_DN360156_c0_g1	0.000	0.000	0.000	0.000	0.000	0.000	0.000	0.000	0.000	0.000
TRINITY_DN360157_c0_g1	0.000	0.000	0.000	0.000	0.000	0.000	0.000	0.000	0.000	1.346
TRINITY_DN36015_c0_g1	0.257	0.217	0.000	0.000	0.429	0.374	0.000	0.000	0.000	0.991
TRINITY_DN360162_c0_g1	0.000	0.000	0.000	0.000	0.579	0.508	0.322	0.000	0.174	0.283
TRINITY_DN360162_c1_g1	0.000	0.000	0.000	0.000	0.000	0.000	0.000	0.000	3.472	0.942
TRINITY_DN360162_c2_g1	0.000	0.000	0.000	0.000	0.000	0.000	0.000	0.000	0.000	0.711
TRINITY_DN360164_c0_g1	0.000	0.000	0.000	0.000	0.000	0.000	0.000	0.000	0.000	0.000
TRINITY_DN360167_c0_g1	0.000	0.000	0.000	0.000	0.000	0.000	0.000	0.000	0.605	1.007
TRINITY_DN360167_c0_g2	0.000	0.000	0.000	0.000	0.000	3.105	0.000	0.000	0.000	0.000
TRINITY_DN360167_c1_g1	0.000	0.000	1.168	0.000	0.000	0.000	0.000	0.000	0.000	0.000
TRINITY_DN360168_c0_g1	0.000	0.000	0.000	0.000	0.000	0.000	0.000	0.000	0.000	0.000
TRINITY_DN360169_c0_g1	0.745	0.000	0.000	0.000	0.000	1.097	0.728	0.000	0.000	0.000
TRINITY_DN36016_c0_g1	3.693	0.000	0.000	2.738	3.021	0.000	0.000	0.000	2.556	3.134
TRINITY_DN36016_c0_g2	0.405	0.351	0.000	0.615	0.671	0.000	0.378	0.000	0.201	1.317
TRINITY_DN36016_c1_g1	0.000	0.000	0.000	0.000	0.000	0.000	0.000	0.000	0.000	0.000
TRINITY_DN360170_c1_g1	0.000	0.000	0.000	0.000	0.000	0.000	0.000	0.000	0.000	0.621
TRINITY_DN360170_c3_g1	1.312	0.000	0.000	0.000	0.000	0.000	0.000	0.000	0.000	0.000
TRINITY_DN360170_c4_g1	0.000	0.000	0.000	0.000	0.000	0.000	0.000	0.000	0.000	0.000
TRINITY_DN360171_c0_g1	0.000	0.000	0.000	0.000	0.000	0.000	0.000	0.000	0.000	0.000
TRINITY_DN360172_c0_g1	0.000	0.000	0.000	0.000	0.000	0.000	0.000	0.000	0.000	0.000
TRINITY_DN360173_c0_g1	1.210	1.245	1.179	1.200	1.157	1.163	0.589	1.051	1.309	1.188
TRINITY_DN360173_c0_g2	0.000	0.000	0.000	0.000	0.000	0.000	0.000	0.000	0.000	0.000
TRINITY_DN360173_c0_g3	0.000	0.000	0.000	0.000	0.000	0.882	0.748	0.000	0.451	0.644
TRINITY_DN360173_c0_g5	2.312	3.158	4.178	5.780	2.537	7.954	3.022	0.000	2.894	3.671
TRINITY_DN360173_c0_g6	1.488	0.875	1.337	3.002	1.672	1.452	0.941	0.000	4.172	4.445
TRINITY_DN360173_c1_g1	2.074	0.000	0.000	0.000	0.000	0.000	0.000	0.000	0.512	0.000
TRINITY_DN360173_c2_g1	0.000	0.000	0.000	0.000	0.000	0.000	0.000	0.000	0.561	0.000
TRINITY_DN360175_c0_g1	0.000	0.000	0.000	0.000	0.000	0.000	0.000	0.000	0.000	0.000
TRINITY_DN36017_c0_g1	0.677	0.670	0.555	0.833	0.000	0.000	0.357	0.000	0.617	0.165
TRINITY_DN36017_c0_g2	1.657	0.234	0.741	1.266	0.000	0.804	0.251	0.564	0.969	0.785
TRINITY_DN36017_c1_g1	0.000	0.000	0.000	0.000	0.000	0.000	0.000	0.000	0.000	0.686
TRINITY_DN360180_c0_g1	0.000	0.000	0.000	0.000	0.000	0.000	0.000	0.000	0.000	0.000
TRINITY_DN360181_c0_g1	0.000	0.000	0.000	0.000	0.000	0.000	0.000	0.000	1.146	0.000
TRINITY_DN360183_c0_g1	0.000	1.230	0.000	0.000	0.000	1.890	0.000	0.000	0.000	0.524
TRINITY_DN360188_c0_g1	1.702	0.000	0.000	0.000	0.000	0.000	0.000	0.000	0.000	0.000
TRINITY_DN360189_c0_g1	0.000	1.494	0.000	0.945	0.000	2.388	0.000	0.000	0.000	0.192
TRINITY_DN360190_c0_g1	4.341	4.594	0.807	1.625	3.752	1.749	4.772	0.000	3.877	1.282
TRINITY_DN360190_c0_g2	1.752	0.960	2.387	1.549	1.696	0.000	0.000	4.281	1.863	2.538
TRINITY_DN360192_c1_g1	0.000	0.000	0.000	0.000	0.000	0.000	0.000	0.000	0.000	0.000
TRINITY_DN360192_c2_g1	0.000	0.000	0.000	0.000	0.000	0.000	0.000	0.000	0.000	0.000
TRINITY_DN360193_c0_g1	0.000	0.000	0.762	0.000	0.000	0.000	0.000	0.000	0.556	0.000
TRINITY_DN360195_c0_g1	0.000	2.146	0.000	0.000	0.000	0.000	0.000	0.000	0.000	0.000
TRINITY_DN360196_c0_g1	0.000	0.842	0.000	0.000	0.000	0.000	0.894	0.000	0.000	0.000
TRINITY_DN360197_c0_g1	0.000	0.000	0.000	0.000	0.000	0.000	0.000	0.000	0.000	0.000
TRINITY_DN360199_c0_g1	0.000	0.000	0.000	0.000	0.000	0.000	0.000	0.000	0.000	0.000
TRINITY_DN36019_c0_g1	0.000	0.000	0.669	0.000	0.000	0.000	0.000	0.000	0.000	0.000
TRINITY_DN36019_c0_g2	0.000	0.000	0.000	0.000	0.000	0.000	0.915	2.030	1.138	0.000
TRINITY_DN3601_c0_g1	3.030	2.883	2.673	2.484	2.691	2.434	2.794	2.297	3.421	2.832
TRINITY_DN3601_c0_g3	0.000	0.000	0.000	0.000	0.000	0.000	0.000	0.000	0.000	0.000
TRINITY_DN3601_c1_g2	1.015	1.561	0.000	1.371	2.544	0.747	1.787	1.112	0.741	0.583
TRINITY_DN3601_c1_g4	0.000	0.000	0.000	0.000	0.000	0.000	0.000	0.000	0.000	0.000
TRINITY_DN3601_c2_g1	0.000	0.000	0.000	1.003	0.000	0.230	0.000	2.765	0.415	1.911
TRINITY_DN3601_c3_g1	0.000	0.000	0.000	0.000	0.000	0.000	0.000	0.000	0.000	0.000
TRINITY_DN3601_c4_g1	0.000	0.000	0.000	0.000	0.000	0.000	0.000	0.000	0.000	0.000
TRINITY_DN3601_c4_g2	0.000	0.000	0.000	0.000	0.000	0.000	0.000	0.000	1.065	0.000
TRINITY_DN3601_c7_g1	0.000	0.000	0.000	0.000	0.000	0.000	0.159	0.000	0.000	0.000
TRINITY_DN3601_c8_g1	0.000	0.000	0.000	0.000	0.000	0.000	0.000	0.000	0.000	0.756
TRINITY_DN3601_c9_g1	1.664	0.000	0.000	0.000	3.164	0.000	0.000	0.000	0.000	0.000
TRINITY_DN360201_c0_g1	0.000	0.000	0.000	0.000	0.000	0.000	0.000	0.000	0.000	0.000
TRINITY_DN360202_c0_g1	0.000	0.000	0.000	0.000	0.000	0.000	0.000	0.000	0.000	2.155
TRINITY_DN360204_c0_g1	1.635	0.000	0.000	0.000	0.000	0.000	0.000	0.000	0.000	0.000
TRINITY_DN360204_c1_g1	0.000	0.000	0.000	0.000	0.000	0.000	0.000	0.000	0.000	0.000
TRINITY_DN360205_c0_g1	0.000	0.000	0.000	0.000	0.000	0.000	0.000	0.000	0.000	0.000
TRINITY_DN360205_c0_g2	0.000	0.000	0.000	0.000	1.372	0.000	0.000	0.000	1.230	0.000
TRINITY_DN36020_c0_g1	0.577	0.000	0.781	0.000	0.000	0.000	0.000	0.000	0.570	0.000
TRINITY_DN36020_c0_g2	2.944	1.404	0.000	0.905	1.950	0.855	1.303	3.051	0.883	2.222
TRINITY_DN36020_c1_g1	0.000	0.000	0.000	0.000	0.000	0.000	0.000	0.000	0.000	0.000
TRINITY_DN36020_c2_g1	0.000	0.000	0.000	0.000	0.000	0.000	0.000	0.000	0.000	0.000
TRINITY_DN360210_c0_g1	0.791	0.000	0.000	0.000	0.000	0.000	0.000	0.000	0.000	0.000
TRINITY_DN360212_c0_g1	0.000	0.000	0.000	0.000	0.000	0.000	0.000	0.000	0.000	0.000
TRINITY_DN360214_c0_g1	0.000	0.000	0.000	0.000	0.000	0.000	0.000	5.346	0.000	0.000
TRINITY_DN360218_c0_g1	0.000	0.000	0.000	0.000	0.000	0.000	0.000	0.000	0.000	0.000
TRINITY_DN360219_c1_g1	0.000	0.000	0.000	0.000	0.000	0.000	0.000	0.000	0.000	0.168
TRINITY_DN36021_c0_g1	0.923	0.000	0.000	1.491	0.547	0.999	0.606	0.000	0.795	0.834
TRINITY_DN36021_c0_g2	0.000	0.000	0.000	0.000	0.000	0.000	0.000	2.568	0.000	0.000
TRINITY_DN36021_c1_g1	0.000	0.000	0.000	0.000	0.000	0.000	0.000	0.000	0.210	0.130
TRINITY_DN36021_c2_g1	0.000	1.421	1.997	2.160	0.000	0.000	0.000	0.000	0.000	1.030
TRINITY_DN360220_c0_g1	0.000	1.474	0.000	0.000	0.000	2.235	0.000	0.000	0.000	0.000
TRINITY_DN360222_c0_g1	0.000	0.768	0.000	0.350	0.000	0.000	0.824	0.000	0.150	0.743
TRINITY_DN360223_c0_g1	0.000	0.000	0.000	0.000	0.000	3.507	0.000	5.065	0.000	1.975
TRINITY_DN360225_c0_g1	0.000	0.000	0.000	0.000	0.000	0.000	0.000	0.000	0.000	0.000
TRINITY_DN360227_c1_g1	0.000	0.000	0.000	0.000	0.000	0.000	0.000	0.000	0.000	0.000
TRINITY_DN360229_c0_g1	0.000	0.000	0.000	0.000	0.000	0.000	0.000	0.000	0.000	0.000
TRINITY_DN36022_c0_g1	0.000	0.000	0.000	0.000	0.000	0.000	0.000	0.000	0.000	0.000
TRINITY_DN36022_c0_g2	3.376	1.568	0.000	0.000	5.558	2.502	0.000	1.749	0.998	2.429
TRINITY_DN36022_c0_g3	0.000	0.000	1.045	0.000	2.537	0.000	0.000	0.000	0.378	0.631
TRINITY_DN360230_c0_g1	0.000	0.000	0.000	0.000	0.000	0.000	0.000	0.000	0.000	0.000
TRINITY_DN360231_c0_g1	0.000	0.000	0.000	0.000	0.000	0.000	0.000	0.000	0.000	0.000
TRINITY_DN360232_c0_g1	0.000	0.000	0.000	0.000	0.000	0.000	0.000	0.000	0.000	0.000
TRINITY_DN360233_c0_g1	0.000	0.000	0.000	0.000	0.000	0.000	0.000	0.000	0.000	0.000
TRINITY_DN360234_c0_g1	0.000	0.000	0.000	0.000	0.000	0.000	0.000	0.000	0.000	0.000
TRINITY_DN360235_c0_g1	0.000	0.000	0.000	0.000	0.000	0.000	0.000	0.000	0.000	0.264
TRINITY_DN360236_c0_g1	0.000	0.000	0.000	0.000	1.414	1.273	0.000	0.000	0.000	1.410
TRINITY_DN36023_c0_g1	8.341	2.378	0.000	5.005	6.329	1.106	0.000	3.547	1.242	7.235
TRINITY_DN36023_c1_g1	0.000	0.000	0.000	0.000	0.000	0.000	0.000	0.000	0.000	0.000
TRINITY_DN36023_c5_g1	0.000	0.000	0.000	1.344	0.000	1.330	0.000	0.000	0.440	0.428
TRINITY_DN36023_c7_g1	0.000	0.000	0.000	0.000	0.000	0.000	0.000	0.000	0.000	0.000
TRINITY_DN36023_c8_g1	0.000	0.000	0.000	0.000	0.000	0.000	0.000	0.000	0.000	0.000
TRINITY_DN360241_c0_g1	0.000	0.000	0.000	0.000	0.000	0.000	0.000	0.000	0.000	0.000
TRINITY_DN360243_c0_g1	0.000	0.000	0.000	0.000	0.000	0.000	0.000	0.000	0.000	0.724
TRINITY_DN360244_c0_g1	0.000	0.000	0.000	0.000	0.000	0.000	0.000	0.000	0.000	0.000
TRINITY_DN360245_c0_g1	0.000	0.000	0.000	0.000	0.000	0.000	0.000	0.000	0.000	0.337
TRINITY_DN360246_c0_g1	0.000	0.128	0.620	0.237	0.000	0.448	0.137	0.941	0.211	0.313
TRINITY_DN360249_c0_g1	0.000	0.000	0.000	0.000	0.000	0.000	0.000	0.000	0.000	0.000
TRINITY_DN360249_c1_g1	0.000	4.857	0.000	0.000	0.000	3.705	0.000	0.000	2.564	6.105
TRINITY_DN360249_c3_g1	0.000	0.000	4.726	0.000	0.000	0.000	0.000	0.000	0.000	0.000
TRINITY_DN360249_c4_g1	0.000	0.000	0.000	0.000	0.000	0.000	0.000	0.000	0.929	0.762
TRINITY_DN36024_c4_g1	0.000	0.000	0.000	0.000	0.000	0.000	0.000	0.000	0.000	0.000
TRINITY_DN360253_c0_g1	0.000	0.000	0.000	0.000	0.000	0.000	0.000	0.000	0.000	0.000
TRINITY_DN360253_c0_g3	0.000	2.102	0.000	0.000	0.000	3.151	0.000	0.000	2.169	0.000
TRINITY_DN360253_c0_g4	0.000	0.000	0.000	0.000	0.000	0.000	0.000	0.000	0.000	0.000
TRINITY_DN360254_c0_g1	0.000	0.000	1.717	0.000	2.093	0.000	0.000	0.000	0.000	0.000
TRINITY_DN360254_c0_g2	1.822	5.935	3.290	0.000	1.539	2.676	3.520	1.258	3.451	3.849
TRINITY_DN360254_c0_g3	0.000	0.000	0.000	0.000	0.000	0.000	0.000	0.000	0.000	0.000
TRINITY_DN36025_c0_g5	0.000	0.000	0.000	0.000	1.553	1.403	0.000	0.000	0.523	0.000
TRINITY_DN360261_c1_g1	0.000	0.000	0.000	0.000	0.000	0.000	0.000	0.000	0.000	0.000
TRINITY_DN360262_c0_g1	0.000	0.000	0.000	0.000	0.000	0.000	0.000	0.000	0.000	0.887
TRINITY_DN360265_c0_g1	0.000	0.000	0.000	0.000	0.000	0.000	1.209	0.000	0.000	0.000
TRINITY_DN360267_c1_g2	0.000	0.000	0.000	2.910	0.000	0.000	0.000	0.000	0.979	0.000
TRINITY_DN360267_c4_g1	0.000	0.000	0.000	0.000	0.000	0.000	0.000	0.000	0.000	0.000
TRINITY_DN360267_c5_g1	4.508	0.000	0.000	0.000	0.000	0.000	0.000	0.000	0.000	0.000
TRINITY_DN360268_c0_g2	0.000	0.000	0.000	0.000	0.000	0.000	0.000	0.000	0.000	0.106
TRINITY_DN36026_c0_g1	1.075	2.050	0.000	0.000	0.000	3.145	0.000	2.225	0.000	3.915
TRINITY_DN36026_c1_g1	0.000	0.000	0.000	0.000	7.681	0.000	1.753	0.000	1.179	0.958
TRINITY_DN36026_c1_g2	0.000	0.000	0.000	0.000	2.347	0.000	0.000	0.000	0.000	0.000
TRINITY_DN360272_c0_g1	0.000	0.000	0.000	0.000	0.000	0.000	0.000	0.000	0.000	0.000
TRINITY_DN360273_c0_g1	0.000	0.000	0.000	0.000	0.000	0.000	0.000	0.000	0.000	0.000
TRINITY_DN360275_c0_g1	0.000	0.000	0.000	0.000	0.000	0.000	0.000	0.000	0.000	3.843
TRINITY_DN360275_c0_g2	0.000	0.000	0.000	0.000	0.000	0.000	0.000	0.000	0.000	2.549
TRINITY_DN360275_c1_g1	0.000	1.313	0.000	0.000	0.000	2.001	1.377	0.000	1.338	0.000
TRINITY_DN360275_c2_g1	0.000	0.000	0.000	0.000	0.000	0.000	0.000	0.000	0.000	0.265
TRINITY_DN360275_c3_g1	0.000	0.000	0.000	0.000	0.000	0.000	0.000	0.000	0.000	0.000
TRINITY_DN360276_c0_g1	1.624	0.000	0.000	0.000	0.000	0.000	0.000	0.000	0.000	0.000
TRINITY_DN360277_c0_g1	0.000	0.000	0.000	0.000	0.000	0.000	0.000	0.000	0.000	0.000
TRINITY_DN360277_c0_g2	0.000	0.000	0.000	0.000	0.000	0.000	0.000	0.000	0.000	0.000
TRINITY_DN36027_c0_g1	1.239	0.000	0.000	0.000	0.000	0.000	0.000	0.000	0.000	0.587
TRINITY_DN36027_c0_g2	0.154	0.412	0.000	0.000	0.000	0.000	0.000	0.313	0.078	0.062
TRINITY_DN360281_c0_g1	0.432	0.475	0.000	0.000	0.000	0.000	0.000	0.000	0.528	0.813
TRINITY_DN360282_c0_g1	0.000	0.000	0.000	0.000	0.000	0.000	0.000	0.000	0.000	0.000
TRINITY_DN360288_c0_g1	0.000	0.341	0.000	1.797	0.000	0.000	1.102	0.000	0.392	0.160
TRINITY_DN360289_c0_g2	0.000	1.094	0.000	1.708	0.000	0.000	0.000	0.000	0.000	0.000
TRINITY_DN36028_c0_g1	0.201	0.000	0.000	8.153	1.008	0.000	5.429	0.000	4.166	7.994
TRINITY_DN36028_c1_g1	37.166	29.695	14.566	16.779	14.871	24.627	31.162	23.086	28.932	22.252
TRINITY_DN36028_c1_g2	1.008	0.955	2.755	0.000	0.000	0.000	0.000	0.000	0.000	0.425
TRINITY_DN36028_c2_g2	3.463	3.319	1.580	1.724	1.896	6.852	11.662	4.766	4.063	5.692
TRINITY_DN36028_c2_g3	4.177	4.104	1.509	3.826	3.495	0.546	0.725	0.761	3.373	3.938
TRINITY_DN36028_c3_g1	0.282	0.875	0.829	0.000	0.000	0.000	0.354	2.086	0.000	0.482
TRINITY_DN36028_c4_g1	0.565	0.157	0.000	0.867	0.944	0.274	0.168	0.383	0.475	0.459
TRINITY_DN360291_c0_g1	0.000	0.000	0.000	0.000	0.000	0.000	0.000	0.000	0.000	0.000
TRINITY_DN360294_c1_g1	0.000	0.000	0.000	0.000	0.000	0.000	0.000	0.000	1.012	0.829
TRINITY_DN360294_c2_g1	0.000	0.000	0.000	0.000	0.000	0.000	0.000	0.000	0.000	1.069
TRINITY_DN360295_c0_g1	0.000	0.000	0.000	0.000	0.000	0.000	0.000	0.000	0.000	0.267
TRINITY_DN360298_c0_g1	0.000	0.000	0.000	0.000	0.000	0.000	0.000	0.000	0.000	0.000
TRINITY_DN360299_c0_g1	0.216	0.181	0.000	0.000	0.000	0.000	0.000	0.000	0.000	0.000
TRINITY_DN36029_c0_g1	0.000	0.000	0.000	0.000	0.000	0.000	0.000	4.890	2.561	0.000
TRINITY_DN36029_c10_g1	0.000	0.000	0.000	0.000	0.000	0.000	0.000	0.000	1.168	0.000
TRINITY_DN36029_c1_g2	0.000	0.000	0.000	0.000	0.000	0.000	0.000	0.000	0.000	0.000
TRINITY_DN36029_c6_g1	0.000	0.000	0.000	0.000	0.000	0.000	0.000	0.000	0.000	0.000
TRINITY_DN3602_c0_g1	1.711	1.363	0.705	0.277	0.608	0.527	0.274	0.546	1.261	0.556
TRINITY_DN3602_c0_g2	0.000	0.000	0.000	0.000	0.000	0.000	0.000	0.000	0.000	0.000
TRINITY_DN3602_c1_g1	0.000	0.000	0.215	0.247	0.000	0.000	0.000	0.000	0.000	0.065
TRINITY_DN360301_c0_g1	0.000	0.000	0.000	0.000	0.000	0.000	0.000	0.000	0.000	0.000
TRINITY_DN360302_c0_g1	0.000	0.000	0.000	0.000	0.000	3.572	0.000	0.000	0.000	0.000
TRINITY_DN360302_c1_g1	0.000	0.000	0.000	0.000	0.000	0.000	10.858	0.000	0.000	0.000
TRINITY_DN360302_c2_g1	0.000	0.000	0.000	0.000	0.000	0.000	0.000	0.000	0.000	0.000
TRINITY_DN360303_c0_g1	0.000	0.000	0.000	0.000	2.208	0.000	0.000	0.000	0.000	0.559
TRINITY_DN360306_c1_g1	0.000	0.000	0.000	0.000	0.000	0.000	1.917	0.000	0.000	0.000
TRINITY_DN360307_c0_g1	0.000	0.000	0.000	0.000	0.727	0.000	0.000	0.000	0.000	0.000
TRINITY_DN360307_c1_g1	0.000	0.000	1.071	0.000	0.000	0.582	0.000	0.000	0.000	0.000
TRINITY_DN360308_c1_g1	0.000	0.000	0.000	0.000	0.000	0.000	0.000	0.000	0.000	0.000
TRINITY_DN360308_c2_g1	0.000	0.000	0.000	0.000	0.000	0.000	0.000	0.000	0.000	0.000
TRINITY_DN360309_c0_g1	0.000	0.000	0.000	0.000	0.000	0.000	0.000	0.000	0.000	0.000
TRINITY_DN36030_c1_g1	0.000	0.000	0.000	0.000	0.000	0.000	0.000	0.000	0.000	0.000
TRINITY_DN360311_c0_g1	0.000	0.960	0.000	0.000	0.000	0.000	0.000	0.000	0.000	0.000
TRINITY_DN360312_c0_g2	0.000	0.000	0.000	0.000	0.000	0.000	0.000	0.000	0.570	0.949
TRINITY_DN360313_c0_g2	0.000	0.000	0.000	0.000	0.000	0.000	0.000	0.000	0.000	0.000
TRINITY_DN360313_c1_g1	0.000	0.000	0.000	0.000	0.000	0.000	0.000	0.000	0.000	0.000
TRINITY_DN360314_c0_g1	0.000	0.000	0.000	0.000	0.000	0.000	0.000	0.000	0.000	0.000
TRINITY_DN360314_c0_g5	0.000	0.000	0.000	0.000	0.000	0.000	0.000	0.000	0.272	0.225
TRINITY_DN360314_c1_g1	0.000	0.000	0.000	0.000	0.000	0.000	0.000	0.000	0.757	0.631
TRINITY_DN360314_c2_g1	0.000	1.204	0.000	0.000	0.000	0.000	0.000	0.000	0.855	0.000
TRINITY_DN360314_c2_g2	0.699	0.000	0.000	0.000	0.000	0.000	0.000	0.000	0.000	0.000
TRINITY_DN360314_c4_g1	0.000	0.000	0.000	0.000	0.000	0.000	0.000	0.000	0.000	0.000
TRINITY_DN360314_c8_g1	0.000	0.000	0.000	0.000	0.000	0.000	7.174	0.000	0.000	0.951
TRINITY_DN360315_c0_g1	0.000	0.000	0.000	0.000	0.000	0.000	0.000	0.000	0.000	0.524
TRINITY_DN360316_c0_g1	0.000	0.585	0.000	0.000	0.000	0.000	0.000	0.000	0.000	0.277
TRINITY_DN360317_c0_g1	0.000	0.000	2.750	0.000	1.117	0.000	0.000	0.000	0.333	0.400
TRINITY_DN360317_c0_g2	0.000	1.558	0.000	0.000	0.000	0.000	0.000	0.000	0.000	0.000
TRINITY_DN360317_c0_g3	0.000	0.000	0.000	0.000	0.000	0.000	0.000	0.000	0.000	0.502
TRINITY_DN360317_c0_g4	0.000	0.000	0.000	0.000	0.000	0.000	0.000	0.000	0.000	0.000
TRINITY_DN360319_c0_g1	0.776	0.000	0.000	0.000	0.000	0.000	0.000	0.000	1.906	0.318
TRINITY_DN36031_c0_g1	0.997	0.000	0.000	0.000	0.000	0.000	0.000	0.000	0.237	0.000
TRINITY_DN36031_c0_g2	0.235	0.440	0.000	0.000	0.000	0.341	1.002	0.000	0.000	0.095
TRINITY_DN36031_c1_g1	0.000	0.000	0.000	0.000	0.000	0.000	0.000	0.000	0.000	0.000
TRINITY_DN360320_c0_g1	0.000	0.000	0.000	0.000	0.000	0.000	0.000	4.133	0.000	1.686
TRINITY_DN360321_c0_g1	0.000	0.000	0.000	1.943	0.000	0.000	0.000	0.000	0.000	0.000
TRINITY_DN360322_c0_g1	0.000	1.494	0.000	0.883	0.000	2.265	1.570	0.000	0.000	1.049
TRINITY_DN360322_c1_g1	0.000	0.130	0.211	0.242	0.000	1.371	0.698	0.000	0.398	0.000
TRINITY_DN360324_c0_g1	0.000	0.000	0.000	0.000	0.000	0.000	0.000	0.000	0.000	0.000
TRINITY_DN360325_c0_g1	0.000	0.000	0.000	0.000	0.000	0.000	0.000	0.000	0.000	0.000
TRINITY_DN360327_c0_g1	0.000	4.506	0.000	0.000	0.000	0.000	0.000	0.000	1.179	0.341
TRINITY_DN360329_c0_g1	0.000	0.000	0.000	0.000	0.000	0.000	0.000	0.000	0.000	0.000
TRINITY_DN360329_c1_g1	0.000	0.000	0.000	0.000	0.000	0.000	0.000	0.000	0.000	0.000
TRINITY_DN360330_c0_g1	0.000	0.000	0.000	0.000	3.711	0.000	0.000	0.000	0.000	0.925
TRINITY_DN360339_c0_g1	0.000	0.000	0.000	0.000	0.000	0.000	0.000	0.000	0.000	0.000
TRINITY_DN36033_c0_g1	7.474	8.622	7.157	6.782	4.362	3.484	6.306	5.143	6.341	4.618
TRINITY_DN36033_c0_g2	0.331	0.723	0.000	0.000	0.512	0.000	0.894	0.000	0.381	1.108
TRINITY_DN36033_c0_g3	0.000	0.398	0.000	0.000	0.000	0.000	1.937	0.000	0.436	0.220
TRINITY_DN36033_c0_g4	0.000	0.000	0.000	0.000	1.627	0.000	0.038	0.000	0.051	0.592
TRINITY_DN36033_c2_g1	0.000	0.000	0.000	0.000	0.000	0.000	0.000	0.000	0.133	0.430
TRINITY_DN36033_c4_g1	0.000	0.000	0.000	0.000	0.000	0.000	0.000	0.000	0.000	0.000
TRINITY_DN36033_c5_g1	3.920	1.986	0.000	3.596	1.742	0.761	1.421	1.600	0.524	2.016
TRINITY_DN36033_c6_g1	0.000	0.000	0.000	0.000	0.000	0.000	0.000	0.000	0.000	0.000
TRINITY_DN360341_c0_g1	0.000	0.000	0.000	0.000	0.000	0.000	0.000	0.000	0.000	0.000
TRINITY_DN360342_c0_g1	0.000	0.000	0.000	0.000	3.041	0.000	0.000	0.000	0.604	0.752
TRINITY_DN360344_c0_g1	0.000	0.000	0.000	0.000	0.000	0.000	1.061	0.000	0.000	0.000
TRINITY_DN360348_c0_g1	0.000	0.000	0.000	0.000	0.000	2.278	0.000	0.000	0.000	0.000
TRINITY_DN360349_c0_g1	1.414	3.218	0.958	0.000	1.165	1.040	1.377	1.464	1.736	2.314
TRINITY_DN36034_c0_g1	0.000	0.000	0.000	0.000	0.000	0.000	0.000	0.000	0.000	1.100
TRINITY_DN36034_c1_g1	0.000	0.000	0.000	0.000	0.000	0.000	0.534	0.000	0.077	0.062
TRINITY_DN360350_c0_g1	0.000	0.000	0.000	0.000	0.000	0.000	0.000	0.000	0.000	0.695
TRINITY_DN360351_c0_g1	0.000	0.000	0.000	7.527	0.000	0.000	0.000	0.000	0.494	0.412
TRINITY_DN360351_c1_g1	0.000	0.000	0.000	0.000	0.000	3.232	0.000	0.000	0.000	0.000
TRINITY_DN360353_c0_g1	0.435	0.000	0.000	0.000	0.000	0.316	0.781	0.000	0.554	0.177
TRINITY_DN360356_c0_g1	0.000	0.000	0.000	0.000	0.000	0.000	0.000	0.000	0.000	0.925
TRINITY_DN36035_c0_g1	0.000	0.000	0.836	0.000	0.000	0.000	0.000	0.000	1.588	0.000
TRINITY_DN360360_c0_g1	0.000	0.000	0.000	0.000	0.000	0.000	0.000	0.000	0.000	0.000
TRINITY_DN360364_c0_g1	0.011	0.000	0.000	0.292	0.000	0.000	0.000	0.000	0.000	0.000
TRINITY_DN360364_c0_g2	0.370	0.240	0.379	0.000	0.000	0.000	0.000	0.000	0.142	0.255
TRINITY_DN360364_c1_g1	0.000	0.000	0.000	0.000	0.000	0.000	0.000	0.000	0.000	0.000
TRINITY_DN360365_c0_g1	0.000	0.000	0.000	0.000	0.000	0.000	0.000	0.000	0.000	0.000
TRINITY_DN360368_c0_g1	0.000	0.000	0.000	0.000	0.000	0.000	0.000	0.000	0.000	0.000
TRINITY_DN360369_c0_g1	0.895	0.000	0.000	0.000	1.474	0.000	0.890	0.000	0.000	1.473
TRINITY_DN36036_c0_g2	2.505	1.397	0.839	0.960	0.348	0.910	0.641	1.275	2.418	1.130
TRINITY_DN36036_c0_g3	2.190	1.910	0.000	1.328	0.726	3.840	2.058	1.803	3.475	2.140
TRINITY_DN36036_c10_g1	0.000	0.000	0.000	0.000	0.000	5.692	0.000	0.000	1.943	0.798
TRINITY_DN36036_c1_g1	0.000	0.000	0.000	0.000	0.000	1.821	0.000	0.000	0.605	0.000
TRINITY_DN36036_c2_g1	0.000	0.000	0.000	0.000	0.000	0.000	0.000	0.000	0.000	0.000
TRINITY_DN36036_c4_g1	0.876	0.850	2.475	1.361	0.000	0.000	3.610	0.000	0.894	0.000
TRINITY_DN36036_c6_g1	1.143	0.000	0.000	0.000	0.000	0.000	0.000	0.000	0.000	0.000
TRINITY_DN36036_c9_g1	0.000	0.000	0.000	1.323	0.481	0.000	1.580	0.000	0.000	1.287
TRINITY_DN360370_c0_g1	0.000	0.000	0.000	0.000	0.000	0.000	0.000	0.000	0.000	0.000
TRINITY_DN360371_c0_g2	0.000	1.705	0.000	0.000	0.000	0.000	0.000	0.000	0.874	0.000
TRINITY_DN360371_c0_g3	2.613	0.000	7.142	3.823	0.000	0.000	0.000	0.000	1.308	1.059
TRINITY_DN360374_c0_g1	0.000	0.000	1.078	0.000	1.309	1.174	2.342	0.000	0.000	2.204
TRINITY_DN360377_c0_g1	0.000	0.000	0.000	0.000	0.000	0.000	0.000	0.000	0.000	0.000
TRINITY_DN36037_c0_g2	0.000	0.000	0.000	0.000	0.000	0.000	0.000	1.031	0.247	0.000
TRINITY_DN36037_c10_g1	0.000	0.000	0.000	0.000	3.941	0.000	0.000	0.000	0.000	0.981
TRINITY_DN36037_c11_g1	0.000	0.000	0.000	0.000	0.000	0.000	0.000	2.182	0.000	0.000
TRINITY_DN36037_c1_g2	0.000	0.000	0.000	0.000	0.000	0.000	0.000	0.000	0.000	0.000
TRINITY_DN36037_c3_g1	0.000	0.101	0.000	0.000	0.769	0.000	0.000	0.000	0.000	0.100
TRINITY_DN36037_c4_g1	0.276	0.000	0.000	0.000	0.000	0.000	0.000	0.000	0.500	0.000
TRINITY_DN36037_c5_g1	0.000	0.945	0.000	0.000	0.000	0.000	0.000	0.000	0.000	0.000
TRINITY_DN36037_c7_g1	0.000	0.000	0.000	0.797	0.000	0.772	0.000	0.000	0.000	0.077
TRINITY_DN36037_c9_g1	0.000	0.000	0.000	0.000	0.000	0.000	0.000	0.000	0.914	0.000
TRINITY_DN360380_c0_g2	0.000	0.000	0.000	0.000	0.000	0.000	0.000	0.000	0.000	0.000
TRINITY_DN360380_c1_g1	0.000	0.000	0.000	0.000	0.000	2.567	0.000	0.000	0.000	2.148
TRINITY_DN360380_c3_g1	0.000	0.000	0.000	0.000	0.000	0.000	0.000	0.000	0.000	0.515
TRINITY_DN360382_c0_g1	0.000	0.000	0.000	0.574	0.000	0.551	0.000	0.000	0.000	0.153
TRINITY_DN360383_c0_g1	0.000	0.000	0.000	0.000	0.000	0.000	0.000	0.000	0.153	0.000
TRINITY_DN360384_c0_g1	0.000	0.000	0.000	3.304	0.000	0.000	0.000	0.000	0.000	0.000
TRINITY_DN360384_c0_g2	0.000	2.080	0.000	0.000	0.815	0.356	2.011	0.499	0.291	0.665
TRINITY_DN360386_c0_g1	0.588	2.111	0.000	0.000	0.000	0.000	0.000	0.000	0.290	0.000
TRINITY_DN360386_c0_g2	0.000	0.000	0.000	0.000	0.000	0.000	0.000	0.000	0.000	0.603
TRINITY_DN360389_c1_g1	18.309	9.818	0.000	8.994	9.811	8.870	16.284	4.072	14.168	26.335
TRINITY_DN36038_c0_g1	3.533	3.437	0.000	0.000	8.662	10.339	1.809	3.245	10.220	6.561
TRINITY_DN360390_c0_g1	0.000	0.000	0.000	0.000	0.000	0.000	0.318	0.000	0.000	0.000
TRINITY_DN360393_c1_g1	0.000	0.000	0.000	0.000	0.000	0.000	0.000	0.000	0.000	0.000
TRINITY_DN360394_c0_g1	0.000	0.000	0.000	0.000	0.000	0.000	0.000	0.000	0.000	0.000
TRINITY_DN360395_c0_g1	0.495	0.411	0.221	0.000	0.275	0.000	0.586	0.335	0.417	0.134
TRINITY_DN360396_c0_g1	0.000	0.000	0.000	0.000	0.000	1.594	0.264	0.000	0.000	0.000
TRINITY_DN360396_c0_g2	0.489	0.862	0.000	0.000	0.000	0.000	0.815	0.000	0.969	0.997
TRINITY_DN360396_c1_g1	0.000	0.000	0.000	0.000	0.000	0.000	0.000	0.000	0.929	0.000
TRINITY_DN360397_c0_g1	0.000	0.000	0.000	0.000	0.000	0.000	2.581	0.000	0.000	1.030
TRINITY_DN36039_c0_g2	0.000	0.000	0.000	0.000	1.405	0.000	0.000	0.000	0.000	0.000
TRINITY_DN36039_c10_g1	0.000	0.000	0.000	0.000	1.960	0.000	2.418	2.460	0.000	0.000
TRINITY_DN36039_c12_g1	2.160	0.000	0.000	0.000	0.000	0.000	2.169	0.000	0.532	0.885
TRINITY_DN36039_c13_g1	0.000	0.000	2.447	0.000	0.000	0.000	0.000	0.000	0.000	0.000
TRINITY_DN36039_c1_g1	0.000	0.000	0.000	0.000	0.000	0.000	0.000	0.000	0.000	0.000
TRINITY_DN36039_c1_g2	0.113	0.000	0.603	0.000	0.189	0.000	0.000	0.000	0.000	0.000
TRINITY_DN36039_c2_g1	0.880	0.000	0.000	0.000	1.051	0.000	0.000	0.000	0.130	0.000
TRINITY_DN36039_c2_g2	0.000	0.000	0.000	0.000	0.000	0.000	0.000	0.000	0.000	0.000
TRINITY_DN36039_c2_g3	0.000	0.000	0.000	2.717	0.000	0.000	2.763	0.000	0.098	0.000
TRINITY_DN36039_c2_g4	2.162	0.000	0.000	0.000	0.000	0.000	0.000	0.000	1.075	0.000
TRINITY_DN36039_c4_g1	0.000	0.000	0.000	0.000	0.000	0.000	0.000	0.000	0.000	0.000
TRINITY_DN36039_c4_g2	0.000	0.000	0.000	0.000	0.000	0.000	0.000	0.000	0.000	0.000
TRINITY_DN36039_c5_g1	0.381	0.000	0.000	0.391	0.212	0.000	0.000	0.000	0.000	0.000
TRINITY_DN36039_c7_g1	0.602	0.000	0.404	0.000	0.501	0.000	0.000	0.000	0.452	0.293
TRINITY_DN3603_c0_g1	2.974	4.132	3.802	5.144	8.140	3.370	1.180	3.046	6.710	2.746
TRINITY_DN3603_c0_g2	2.072	0.000	0.000	0.000	0.000	0.000	0.000	0.000	0.000	0.000
TRINITY_DN3603_c0_g3	0.000	2.675	0.000	0.000	0.000	0.000	0.000	0.000	0.682	2.263
TRINITY_DN3603_c1_g1	0.000	0.000	0.000	0.000	0.000	0.000	0.000	0.000	0.000	0.000
TRINITY_DN3603_c1_g3	3.533	5.992	0.000	0.000	0.000	0.000	0.000	0.000	0.810	0.000
TRINITY_DN3603_c2_g1	1.646	0.000	0.000	0.000	0.000	0.000	0.000	0.000	0.000	0.000
TRINITY_DN3603_c4_g1	0.000	3.995	0.000	0.000	0.000	0.000	0.000	0.000	0.000	0.000
TRINITY_DN3603_c6_g1	0.000	0.000	0.000	0.000	0.000	0.000	0.000	0.000	1.802	0.000
TRINITY_DN360403_c0_g1	0.000	0.000	0.000	0.000	0.000	2.139	0.000	0.000	0.000	0.000
TRINITY_DN360406_c0_g1	0.000	0.000	0.000	0.000	0.000	0.000	0.000	0.000	0.000	0.000
TRINITY_DN360407_c0_g1	0.000	0.000	0.000	0.000	0.000	0.000	0.000	0.000	0.000	0.257
TRINITY_DN360407_c1_g1	0.000	0.000	0.000	0.000	0.000	0.000	0.000	0.000	0.000	0.000
TRINITY_DN360408_c0_g1	0.000	0.000	0.000	0.000	0.000	0.000	0.000	0.000	1.003	0.000
TRINITY_DN360409_c0_g1	0.000	0.000	0.000	0.000	0.000	0.000	0.000	0.000	0.000	0.204
TRINITY_DN36040_c0_g1	0.000	0.000	2.526	0.000	0.000	0.000	0.000	0.000	0.000	0.829
TRINITY_DN360410_c0_g1	0.000	0.000	0.000	0.000	0.000	0.000	0.000	0.000	0.000	0.000
TRINITY_DN360410_c1_g1	0.000	0.000	0.000	0.000	3.193	0.000	0.000	0.000	0.971	0.000
TRINITY_DN360411_c0_g1	0.000	0.649	0.000	0.000	0.000	0.000	0.000	0.000	0.000	0.000
TRINITY_DN360411_c1_g1	0.000	0.000	0.000	0.000	0.000	0.000	3.521	0.000	0.000	0.000
TRINITY_DN360411_c2_g1	0.000	0.000	0.000	0.000	0.000	2.477	1.731	0.000	0.842	0.000
TRINITY_DN360414_c0_g1	0.000	0.000	0.000	0.000	0.000	0.000	0.000	0.000	0.000	0.000
TRINITY_DN360415_c0_g1	3.697	0.000	0.000	0.000	6.080	0.000	0.000	0.000	0.609	0.000
TRINITY_DN360415_c2_g1	0.000	0.000	0.000	0.000	0.000	0.000	0.000	0.000	0.000	0.000
TRINITY_DN360419_c0_g1	0.000	0.000	0.000	0.000	1.736	0.000	0.000	0.000	0.000	0.000
TRINITY_DN360419_c1_g1	0.000	0.000	0.000	0.000	0.000	0.000	0.000	0.000	0.000	0.000
TRINITY_DN36041_c0_g1	14.544	0.916	4.528	13.653	16.175	10.056	26.882	21.550	12.637	17.330
TRINITY_DN36041_c1_g1	23.579	30.533	22.057	33.628	20.751	20.770	33.511	21.596	24.076	25.827
TRINITY_DN36041_c3_g1	0.000	0.000	0.000	0.000	0.000	0.000	2.500	0.000	0.000	0.000
TRINITY_DN36041_c9_g1	0.000	0.000	0.000	3.642	0.000	0.000	0.000	0.000	0.000	0.527
TRINITY_DN360422_c0_g1	0.000	0.000	0.000	0.000	0.000	0.000	0.000	0.000	0.000	0.000
TRINITY_DN360423_c0_g1	0.000	0.000	0.000	0.000	0.000	0.000	0.000	0.000	0.000	0.000
TRINITY_DN360423_c1_g1	2.565	0.000	1.756	0.000	0.000	0.000	1.303	0.000	0.634	2.782
TRINITY_DN360423_c1_g3	0.000	0.000	0.000	0.000	0.000	0.000	0.000	0.000	0.000	0.000
TRINITY_DN360423_c6_g2	0.000	0.000	0.000	0.000	0.000	0.000	0.000	0.000	0.000	0.000
TRINITY_DN360424_c0_g1	0.000	0.000	0.000	0.000	0.000	0.000	0.000	0.000	2.302	0.634
TRINITY_DN360425_c0_g1	0.298	0.000	0.000	0.911	0.000	0.000	0.000	0.000	0.000	0.727
TRINITY_DN360426_c0_g1	0.000	0.000	0.000	0.000	0.000	0.000	0.000	0.000	0.000	0.000
TRINITY_DN36042_c0_g2	0.000	0.000	0.000	0.000	0.000	0.000	0.000	0.000	0.000	0.000
TRINITY_DN36042_c0_g3	0.000	0.000	0.000	0.000	0.000	0.000	0.903	0.000	0.000	0.373
TRINITY_DN36042_c1_g1	0.000	7.212	0.000	0.000	0.000	0.000	0.000	0.000	0.532	0.000
TRINITY_DN36042_c3_g1	0.000	0.272	0.428	0.000	0.000	0.464	0.000	0.000	0.000	0.647
TRINITY_DN36042_c5_g1	0.000	0.000	0.000	0.000	0.000	0.000	0.000	0.000	0.000	0.000
TRINITY_DN360430_c0_g1	0.000	0.000	0.000	0.000	0.000	0.000	0.000	0.000	0.000	0.000
TRINITY_DN360430_c2_g1	0.000	0.000	0.000	0.000	0.000	0.000	0.000	0.000	0.000	0.000
TRINITY_DN360432_c0_g1	0.000	1.042	0.000	0.000	0.000	0.000	0.000	0.000	0.000	0.895
TRINITY_DN360434_c0_g1	0.000	0.000	0.000	0.000	0.000	0.000	2.902	0.000	0.000	1.167
TRINITY_DN360435_c0_g1	0.000	0.000	0.000	0.000	0.000	0.000	0.000	0.000	0.000	0.359
TRINITY_DN360438_c0_g1	1.707	1.064	0.000	0.000	1.829	1.651	1.122	0.000	0.000	0.243
TRINITY_DN360438_c1_g1	0.000	0.000	0.000	0.000	0.000	0.000	0.000	0.000	0.000	0.000
TRINITY_DN360438_c2_g1	0.000	1.494	0.000	0.000	2.515	0.000	0.000	0.000	0.000	0.000
TRINITY_DN36043_c0_g1	0.252	0.000	0.964	0.501	0.000	0.385	0.000	0.331	0.872	0.439
TRINITY_DN36043_c1_g1	0.000	0.000	0.000	0.000	0.000	0.000	0.489	0.000	0.000	0.000
TRINITY_DN36043_c2_g1	0.779	0.512	0.348	1.986	0.000	0.000	0.235	0.530	1.304	0.949
TRINITY_DN36043_c2_g2	0.188	0.000	0.251	0.000	0.000	0.000	0.000	0.000	0.000	0.381
TRINITY_DN36043_c2_g4	0.000	0.000	0.000	0.000	0.000	0.000	0.000	2.313	0.000	0.000
TRINITY_DN360440_c0_g1	0.274	0.000	0.000	0.000	0.000	0.200	0.365	0.000	0.000	0.112
TRINITY_DN360441_c0_g1	0.000	0.000	0.000	0.000	0.000	0.000	0.000	0.000	0.000	0.738
TRINITY_DN360443_c0_g1	0.000	3.937	0.000	0.000	1.395	0.000	0.839	0.000	0.417	1.743
TRINITY_DN360447_c1_g1	0.000	0.000	2.821	0.000	0.000	0.000	0.000	0.000	0.000	0.000
TRINITY_DN360449_c0_g1	0.000	0.164	0.264	0.302	0.986	0.573	0.000	0.401	0.397	1.628
TRINITY_DN360449_c0_g2	0.000	0.000	0.000	0.000	0.000	0.000	1.009	0.000	0.000	0.000
TRINITY_DN360449_c1_g1	0.000	0.000	0.000	0.000	0.000	0.000	0.000	0.000	0.000	0.000
TRINITY_DN360449_c4_g1	0.000	0.000	0.000	3.576	0.000	0.000	0.000	0.000	0.000	0.000
TRINITY_DN36044_c0_g1	0.000	0.000	0.000	0.000	0.000	0.000	0.000	0.000	0.000	0.000
TRINITY_DN360450_c0_g2	0.000	0.000	0.000	0.000	0.000	0.000	0.000	0.000	0.000	0.000
TRINITY_DN360452_c0_g1	0.000	0.000	0.000	0.000	0.000	0.000	0.000	0.000	0.000	0.000
TRINITY_DN360454_c0_g1	0.000	1.297	0.000	0.000	0.000	0.000	0.000	0.000	0.661	0.000
TRINITY_DN360454_c1_g1	0.000	0.000	0.000	0.000	0.000	0.000	0.000	0.000	0.000	1.537
TRINITY_DN360456_c0_g1	0.000	0.000	0.000	0.000	0.000	0.000	0.000	0.000	0.000	0.000
TRINITY_DN360459_c0_g1	0.000	0.000	0.000	1.562	0.000	0.000	0.000	0.000	0.153	0.000
TRINITY_DN36045_c0_g2	0.000	0.000	0.000	0.000	0.000	1.359	0.000	0.000	0.000	0.864
TRINITY_DN36045_c0_g3	0.000	0.000	0.000	0.000	0.000	0.000	0.000	0.000	0.000	0.000
TRINITY_DN36045_c0_g4	0.000	0.000	0.000	0.000	0.000	0.000	0.000	0.000	0.000	0.768
TRINITY_DN36045_c1_g2	0.348	0.000	0.000	0.000	0.000	2.078	1.901	0.000	0.318	0.000
TRINITY_DN36045_c1_g3	0.000	0.000	0.000	0.495	0.000	0.000	0.000	0.000	0.081	0.131
TRINITY_DN36045_c1_g4	1.398	0.000	0.000	0.000	0.000	0.000	0.000	0.000	0.690	0.805
TRINITY_DN36045_c2_g1	0.000	0.000	0.000	0.000	0.000	0.000	0.000	0.000	0.000	0.000
TRINITY_DN36045_c6_g1	0.000	0.000	0.000	0.000	0.000	0.000	3.089	0.000	0.000	0.000
TRINITY_DN360464_c0_g1	0.000	0.000	0.000	0.000	0.000	0.000	0.000	0.000	0.000	0.000
TRINITY_DN360465_c0_g1	1.877	0.000	0.000	0.000	0.000	0.000	0.000	0.000	0.000	0.000
TRINITY_DN360469_c0_g1	0.811	0.000	0.000	0.000	0.000	3.597	0.000	1.681	0.000	0.000
TRINITY_DN360469_c1_g2	0.000	0.000	0.000	0.000	0.000	0.000	0.000	0.000	0.721	0.000
TRINITY_DN360469_c1_g3	0.000	0.000	0.000	0.000	0.000	0.000	0.000	0.000	0.000	0.000
TRINITY_DN360469_c2_g1	0.000	0.000	0.000	0.000	0.000	0.000	0.000	0.000	0.000	0.000
TRINITY_DN36046_c0_g1	0.000	0.000	1.384	0.817	2.016	0.000	0.517	0.000	1.211	1.303
TRINITY_DN36046_c3_g1	0.000	0.000	0.000	0.000	0.000	0.000	0.000	0.000	0.000	0.000
TRINITY_DN36046_c6_g1	1.312	0.000	0.000	0.000	0.000	0.000	3.999	2.694	1.299	3.232
TRINITY_DN360471_c0_g1	0.000	0.000	0.000	0.000	0.000	0.000	0.000	0.000	0.000	2.320
TRINITY_DN360473_c0_g1	0.000	0.000	0.000	0.000	0.000	0.000	0.000	0.000	0.000	0.000
TRINITY_DN360476_c0_g1	0.000	0.000	0.000	0.000	0.000	0.000	0.000	2.460	0.000	0.000
TRINITY_DN360476_c1_g1	0.000	0.000	0.000	0.000	0.000	0.000	0.000	0.000	0.000	0.000
TRINITY_DN360477_c0_g1	0.000	0.000	0.000	0.000	0.000	0.000	0.000	0.000	1.038	1.040
TRINITY_DN360477_c0_g2	0.000	0.000	0.000	0.000	0.000	0.000	0.000	0.000	0.000	0.000
TRINITY_DN36047_c0_g1	2.138	0.776	2.045	0.000	0.000	0.000	0.480	0.000	1.750	0.181
TRINITY_DN36047_c0_g2	1.400	0.564	0.000	0.000	0.000	0.427	0.000	0.000	0.000	0.849
TRINITY_DN36047_c0_g4	0.000	0.000	0.000	0.000	0.000	0.000	0.000	0.000	0.000	0.000
TRINITY_DN36047_c1_g1	0.000	3.302	2.409	0.000	0.000	1.313	0.000	0.000	0.869	0.727
TRINITY_DN36047_c2_g1	0.000	0.000	0.000	0.000	0.000	0.000	0.000	0.000	0.000	0.000
TRINITY_DN36047_c3_g1	0.000	0.000	0.000	0.000	0.000	0.000	0.000	0.000	0.452	0.000
TRINITY_DN360481_c0_g1	0.000	0.000	0.000	0.000	0.000	0.000	0.000	0.000	0.000	0.000
TRINITY_DN360482_c0_g1	0.000	0.000	0.000	0.000	0.000	0.000	0.000	0.000	0.000	0.000
TRINITY_DN360486_c0_g1	0.629	0.000	0.000	0.000	0.000	0.000	0.000	0.000	0.000	0.515
TRINITY_DN360489_c0_g1	0.000	0.000	0.000	0.000	0.000	0.000	0.000	0.000	0.000	0.440
TRINITY_DN360489_c0_g2	0.000	0.000	0.000	0.000	0.000	0.000	0.000	0.000	1.029	0.000
TRINITY_DN360489_c0_g3	0.000	0.000	0.000	0.000	0.000	0.000	0.000	0.000	0.000	0.000
TRINITY_DN360489_c0_g5	0.000	0.000	0.000	0.000	0.000	0.000	0.000	0.000	0.000	0.000
TRINITY_DN360489_c1_g1	0.000	0.000	0.000	0.000	0.000	0.000	0.000	0.000	0.000	0.000
TRINITY_DN360490_c0_g1	0.000	0.524	0.000	0.000	0.967	0.000	0.000	0.000	0.865	0.000
TRINITY_DN360493_c0_g1	0.000	0.000	0.000	0.000	0.000	0.000	0.000	0.000	0.000	0.393
TRINITY_DN360494_c0_g1	0.000	0.000	0.000	0.000	0.000	0.000	0.000	0.000	0.000	0.000
TRINITY_DN360494_c1_g1	0.000	0.000	0.000	3.903	0.000	3.836	0.000	0.000	0.000	0.000
TRINITY_DN360495_c0_g1	0.000	0.000	0.000	0.000	0.000	0.000	0.000	0.000	0.000	0.000
TRINITY_DN360496_c0_g1	0.000	0.000	0.743	1.663	0.000	0.000	0.000	0.000	0.543	1.123
TRINITY_DN360497_c0_g1	0.000	1.201	0.000	0.000	0.000	0.000	0.000	0.000	0.000	0.477
TRINITY_DN360498_c0_g1	0.000	0.000	0.000	0.000	0.000	0.000	0.000	0.000	1.157	0.000
TRINITY_DN360499_c0_g1	0.000	0.000	0.000	0.000	0.000	0.000	0.000	0.000	0.000	0.353
TRINITY_DN36049_c0_g1	0.361	0.601	0.000	0.000	0.000	0.262	0.577	0.734	0.486	0.832
TRINITY_DN36049_c0_g3	0.000	0.000	0.000	0.000	1.642	3.858	0.000	0.000	1.475	2.049
TRINITY_DN36049_c0_g4	0.000	0.000	0.000	0.000	0.000	0.000	0.000	2.409	1.152	0.000
TRINITY_DN36049_c1_g1	0.000	0.950	0.000	0.000	0.000	0.000	0.000	2.082	0.000	0.000
TRINITY_DN36049_c3_g1	0.000	0.000	0.000	0.452	0.000	0.000	0.000	0.000	0.000	1.202
TRINITY_DN36049_c4_g1	0.000	0.000	0.000	0.000	0.000	0.000	0.000	0.000	0.000	0.000
TRINITY_DN3604_c0_g1	2.760	3.096	0.000	14.341	0.000	4.072	1.404	0.000	8.535	1.506
TRINITY_DN3604_c0_g2	0.000	0.000	0.000	0.000	0.000	0.000	0.000	0.000	0.000	0.000
TRINITY_DN3604_c1_g2	0.000	0.000	0.000	6.444	0.000	0.000	0.000	0.000	0.000	0.000
TRINITY_DN3604_c2_g1	1.312	0.000	0.000	0.000	0.000	0.000	0.000	0.000	0.000	0.536
TRINITY_DN3604_c2_g2	0.000	0.000	0.000	0.000	0.000	0.000	0.000	0.000	0.000	0.000
TRINITY_DN3604_c4_g1	2.696	5.058	7.372	0.000	0.000	0.000	2.714	0.000	2.697	0.000
TRINITY_DN3604_c5_g1	2.340	0.000	0.000	3.420	0.000	0.000	7.174	0.000	0.000	0.000
TRINITY_DN360503_c0_g1	0.000	1.635	0.000	0.883	0.000	0.000	1.126	0.000	1.153	0.717
TRINITY_DN360507_c1_g1	0.000	1.835	0.000	0.000	0.000	0.000	0.000	0.000	0.000	0.000
TRINITY_DN360508_c0_g1	0.000	0.000	0.000	0.000	3.557	0.000	0.000	0.000	1.085	3.546
TRINITY_DN360508_c0_g2	0.000	0.000	0.000	0.000	0.000	0.000	0.000	0.000	0.000	0.000
TRINITY_DN360508_c1_g1	0.000	0.000	0.000	0.000	0.000	1.953	1.342	0.000	0.000	0.000
TRINITY_DN360508_c4_g1	0.000	0.000	0.000	0.000	0.000	0.000	0.000	0.000	0.860	0.000
TRINITY_DN36050_c0_g1	1.472	0.000	0.000	3.315	0.000	2.677	0.000	0.000	1.056	0.301
TRINITY_DN36050_c0_g2	2.481	2.355	0.000	0.000	0.000	10.717	2.524	4.890	7.415	1.000
TRINITY_DN36050_c1_g1	0.000	0.000	0.000	0.000	0.000	0.000	0.000	0.000	2.366	0.000
TRINITY_DN36050_c3_g1	0.000	0.000	0.000	0.000	0.000	0.000	0.000	0.000	0.000	0.334
TRINITY_DN360510_c0_g1	0.000	2.316	0.000	0.000	0.000	0.000	0.000	0.000	1.214	0.000
TRINITY_DN360510_c10_g1	0.000	0.000	0.000	0.000	0.000	0.000	0.000	0.000	0.000	0.000
TRINITY_DN360510_c3_g1	0.000	0.000	0.000	0.000	0.000	0.000	0.000	0.000	0.699	1.160
TRINITY_DN360510_c5_g1	0.000	0.000	0.000	0.000	0.000	0.000	0.000	0.000	0.000	0.000
TRINITY_DN360511_c0_g1	0.000	1.106	0.000	0.000	0.000	0.000	0.000	0.000	0.000	0.000
TRINITY_DN360511_c1_g1	0.984	0.000	0.000	0.000	0.000	0.000	0.000	2.046	1.884	1.249
TRINITY_DN360511_c1_g2	0.000	0.000	0.000	0.000	0.000	0.000	0.000	0.000	0.957	0.000
TRINITY_DN360517_c0_g1	0.000	0.882	0.000	0.000	0.000	0.000	0.000	0.000	0.000	0.000
TRINITY_DN360518_c0_g1	0.000	0.000	0.000	0.000	0.000	0.000	0.000	0.000	1.274	0.264
TRINITY_DN360519_c1_g1	0.000	0.000	0.000	0.000	0.000	0.000	0.000	0.000	1.179	0.000
TRINITY_DN36051_c0_g1	0.000	0.000	0.000	0.000	0.000	0.000	0.000	0.000	0.000	0.000
TRINITY_DN36051_c0_g3	0.000	0.000	0.000	0.000	0.000	0.000	0.000	0.000	0.000	0.000
TRINITY_DN36051_c1_g1	0.000	0.000	0.000	0.000	1.582	1.429	0.959	0.000	0.473	0.395
TRINITY_DN36051_c4_g1	0.000	0.000	0.000	0.000	0.000	0.000	0.000	0.000	0.000	0.000
TRINITY_DN36051_c5_g1	0.000	0.000	0.000	0.000	0.000	0.000	0.000	0.000	0.000	0.000
TRINITY_DN360520_c0_g1	0.000	0.000	0.000	0.000	0.000	0.000	0.000	0.000	0.000	0.000
TRINITY_DN360523_c0_g1	0.000	0.000	0.000	0.000	0.000	0.000	0.000	0.000	0.000	0.000
TRINITY_DN360524_c0_g1	0.000	0.000	0.000	0.000	0.000	0.000	0.000	0.000	0.000	0.000
TRINITY_DN360525_c0_g1	0.299	0.000	0.000	0.230	0.250	0.217	0.132	0.000	0.081	0.000
TRINITY_DN360526_c0_g1	0.479	0.000	0.000	0.000	0.399	0.000	0.000	0.000	0.000	0.681
TRINITY_DN360526_c1_g1	0.865	0.000	0.000	0.000	0.000	0.000	0.000	0.000	0.000	0.000
TRINITY_DN360528_c0_g1	0.000	0.000	0.000	0.000	0.000	0.000	0.000	0.000	0.000	0.000
TRINITY_DN360529_c0_g1	0.000	0.000	0.000	0.000	0.000	0.000	0.000	0.000	0.853	0.000
TRINITY_DN36052_c0_g1	0.000	0.000	0.000	0.000	0.000	0.000	0.000	0.000	0.000	0.000
TRINITY_DN36052_c0_g2	0.907	0.000	0.000	0.000	0.000	0.000	0.000	0.000	0.000	1.150
TRINITY_DN36052_c1_g2	0.000	0.000	0.000	0.000	0.000	0.000	0.000	0.000	0.000	0.000
TRINITY_DN360530_c0_g1	0.000	0.000	0.000	0.000	0.000	0.000	0.000	0.000	0.166	0.405
TRINITY_DN360531_c0_g1	1.635	0.000	0.000	0.000	4.275	0.000	0.000	0.000	0.812	1.069
TRINITY_DN360532_c0_g1	2.575	0.000	0.000	0.000	0.000	0.000	0.000	0.000	1.284	0.000
TRINITY_DN360532_c0_g2	0.000	0.000	0.000	0.000	0.000	0.000	0.000	0.000	0.000	0.000
TRINITY_DN360534_c0_g1	0.000	0.000	1.667	0.928	1.017	1.807	0.000	0.000	0.000	0.518
TRINITY_DN360535_c0_g1	0.000	0.000	0.000	0.000	0.000	0.000	0.000	0.000	0.000	0.000
TRINITY_DN360537_c0_g1	0.000	0.000	0.000	0.000	0.000	0.000	0.000	0.000	0.000	0.000
TRINITY_DN360539_c0_g1	0.000	0.777	0.000	0.000	0.000	0.000	0.000	0.000	0.000	0.000
TRINITY_DN36053_c0_g1	0.000	0.000	0.000	0.000	0.000	0.000	0.000	0.000	0.000	0.686
TRINITY_DN36053_c10_g1	0.857	0.000	0.000	0.000	0.000	0.000	0.000	0.000	0.422	0.000
TRINITY_DN36053_c1_g2	0.000	0.226	1.433	0.000	0.000	0.000	0.000	0.000	0.000	0.217
TRINITY_DN36053_c2_g1	0.000	0.000	0.000	0.000	0.000	0.000	0.000	0.000	0.000	0.000
TRINITY_DN36053_c4_g1	0.378	0.315	0.253	0.000	0.632	0.550	1.014	0.385	0.095	0.461
TRINITY_DN36053_c4_g2	0.000	0.000	0.000	0.000	0.000	0.000	0.000	0.000	0.000	0.000
TRINITY_DN36053_c4_g3	0.000	0.000	0.000	0.000	0.000	0.000	0.000	0.000	0.000	0.664
TRINITY_DN36053_c5_g1	0.000	0.000	0.000	0.000	0.000	0.000	0.000	0.000	0.000	0.000
TRINITY_DN36053_c8_g1	0.000	0.000	1.181	0.666	0.000	0.000	0.000	0.000	0.000	0.179
TRINITY_DN360540_c0_g1	0.000	2.315	0.000	0.000	0.000	0.000	0.000	0.000	0.279	0.000
TRINITY_DN360542_c0_g1	0.129	0.213	0.345	0.397	0.000	0.000	0.114	0.000	0.327	0.157
TRINITY_DN360543_c0_g1	0.000	0.000	0.000	0.000	0.000	0.000	0.000	0.000	0.000	0.000
TRINITY_DN360545_c0_g1	0.000	0.000	0.000	0.000	0.000	0.000	0.000	0.000	0.000	0.871
TRINITY_DN360548_c0_g1	0.000	0.000	0.000	0.000	0.000	0.000	0.000	0.000	0.000	0.000
TRINITY_DN360549_c0_g1	0.472	0.415	0.000	0.000	0.000	0.000	0.892	0.000	0.234	0.193
TRINITY_DN36054_c0_g3	3.349	0.000	0.000	4.528	1.235	2.173	4.144	3.053	3.704	2.420
TRINITY_DN36054_c1_g1	0.000	0.000	0.000	0.000	0.000	0.000	0.000	0.000	0.000	0.000
TRINITY_DN36054_c1_g2	0.000	0.000	0.000	0.000	2.726	0.000	0.000	0.000	0.830	0.000
TRINITY_DN360550_c0_g1	0.000	0.118	0.000	0.219	0.000	0.206	0.000	0.000	0.000	0.322
TRINITY_DN360551_c0_g1	0.000	0.000	0.000	0.000	0.000	0.000	0.000	0.000	0.000	0.000
TRINITY_DN360552_c0_g1	0.405	0.000	0.000	0.000	0.673	0.000	0.000	0.000	0.201	0.000
TRINITY_DN360557_c0_g1	0.000	0.000	0.000	0.000	0.000	0.000	0.000	0.000	0.000	0.000
TRINITY_DN360558_c0_g1	0.000	0.000	0.000	0.000	0.000	0.000	0.000	0.000	0.000	0.591
TRINITY_DN360559_c0_g1	0.000	0.000	0.000	0.000	0.000	0.000	0.000	0.000	0.000	1.547
TRINITY_DN36055_c0_g1	0.000	0.000	0.000	0.000	0.000	0.000	0.000	0.000	0.000	0.485
TRINITY_DN36055_c1_g1	0.000	0.000	5.890	0.000	3.524	0.000	4.422	0.000	1.075	0.474
TRINITY_DN36055_c2_g1	0.000	0.000	0.000	0.000	0.000	0.000	0.000	0.000	0.000	0.000
TRINITY_DN360561_c0_g1	0.000	0.000	0.000	0.000	0.000	0.000	0.000	0.000	0.723	1.202
TRINITY_DN360561_c2_g1	0.000	0.000	0.000	0.000	0.000	0.000	0.000	0.000	0.000	0.000
TRINITY_DN360562_c0_g1	0.000	0.000	0.000	0.000	0.000	0.000	0.000	0.000	0.000	0.000
TRINITY_DN360562_c0_g2	0.000	0.000	0.000	1.344	0.000	0.000	0.000	0.000	0.000	0.000
TRINITY_DN360564_c0_g1	0.000	0.000	0.000	0.000	0.000	2.163	0.000	0.000	0.000	0.000
TRINITY_DN360565_c0_g1	0.000	0.000	0.000	3.477	0.000	0.000	0.000	0.000	1.192	0.000
TRINITY_DN360566_c0_g1	0.000	0.000	0.000	0.000	0.000	0.000	0.000	0.000	0.000	0.000
TRINITY_DN360567_c0_g1	0.000	0.000	0.000	0.000	1.335	0.000	0.000	0.000	0.000	0.000
TRINITY_DN360569_c0_g1	0.000	0.000	0.000	0.000	0.000	0.000	0.000	0.000	0.000	0.000
TRINITY_DN36056_c0_g1	0.000	0.000	0.000	0.000	0.000	0.000	0.000	0.000	0.000	0.000
TRINITY_DN36056_c0_g3	0.000	0.000	0.000	0.000	0.000	0.000	0.000	0.000	0.000	0.000
TRINITY_DN360570_c0_g1	0.000	0.000	3.112	0.000	0.000	0.000	0.000	0.000	0.000	0.000
TRINITY_DN360573_c0_g1	0.000	0.000	0.000	0.000	0.000	0.000	0.000	0.000	0.000	0.000
TRINITY_DN360575_c0_g1	0.000	0.000	0.000	0.000	0.000	0.000	0.000	0.000	0.000	0.000
TRINITY_DN360576_c0_g1	1.080	2.357	0.000	0.000	1.149	0.000	0.000	1.443	1.027	1.585
TRINITY_DN360577_c0_g1	0.000	0.000	0.000	0.000	0.000	0.000	0.000	0.000	0.000	0.289
TRINITY_DN360579_c0_g1	0.000	0.000	0.000	0.312	0.000	0.000	0.000	0.000	0.000	0.000
TRINITY_DN36057_c0_g1	0.000	0.269	0.000	0.249	0.271	0.000	0.000	0.000	0.000	0.132
TRINITY_DN360583_c0_g1	0.000	0.000	0.000	0.000	0.821	0.726	0.000	0.000	0.000	0.000
TRINITY_DN360585_c0_g1	0.000	2.375	0.000	0.000	0.000	0.000	0.000	9.865	0.000	1.011
TRINITY_DN360586_c0_g1	0.000	0.000	0.000	1.911	0.000	0.000	0.000	0.000	0.000	1.129
TRINITY_DN36058_c0_g1	1.880	0.000	0.000	0.000	0.000	0.576	0.000	3.901	0.947	0.000
TRINITY_DN36058_c1_g1	0.000	0.000	0.000	0.000	0.000	0.000	0.000	0.000	0.000	0.000
TRINITY_DN36058_c1_g3	0.000	0.000	0.000	0.000	0.000	0.000	2.324	0.000	0.000	2.353
TRINITY_DN36058_c2_g1	0.352	0.000	0.000	0.000	0.000	0.000	0.000	0.000	0.089	0.000
TRINITY_DN36058_c3_g1	0.000	0.788	0.827	0.000	1.026	0.000	2.258	0.630	0.616	0.872
TRINITY_DN36058_c3_g2	0.000	0.000	0.000	3.678	0.000	0.000	0.000	0.000	1.257	0.000
TRINITY_DN36058_c4_g1	0.630	0.000	0.000	0.000	0.921	0.000	0.715	0.000	0.275	0.541
TRINITY_DN36058_c5_g1	0.000	0.000	0.000	0.000	0.000	0.000	0.000	0.000	0.000	2.200
TRINITY_DN360590_c0_g1	0.000	0.000	0.000	0.000	0.000	0.000	0.000	0.000	0.000	0.706
TRINITY_DN360591_c0_g1	0.000	0.737	1.083	0.000	1.314	0.000	0.784	0.000	0.000	1.309
TRINITY_DN360592_c0_g1	1.371	0.000	1.875	4.071	0.000	0.000	0.000	0.000	0.000	0.000
TRINITY_DN360593_c1_g1	0.000	0.000	1.271	0.000	0.000	0.000	0.000	0.000	0.000	0.383
TRINITY_DN360593_c2_g1	1.839	1.667	0.139	2.675	0.000	3.973	1.645	0.211	0.106	0.085
TRINITY_DN360594_c0_g1	0.000	0.000	0.000	0.000	0.000	0.000	0.000	0.000	0.000	0.000
TRINITY_DN360594_c1_g1	0.000	1.582	2.387	2.629	1.443	0.000	0.000	0.000	1.574	1.440
TRINITY_DN36059_c0_g1	0.000	0.000	0.000	0.000	0.000	0.000	0.000	0.000	0.000	0.000
TRINITY_DN36059_c0_g2	0.000	0.000	0.000	0.000	0.000	0.000	0.000	0.000	0.000	0.000
TRINITY_DN3605_c2_g1	0.000	2.428	0.000	0.000	0.000	0.000	0.000	0.000	0.000	0.000
TRINITY_DN3605_c3_g1	2.551	1.523	0.000	1.961	0.000	0.327	1.002	0.000	1.722	1.595
TRINITY_DN3605_c5_g1	0.000	0.000	0.000	0.000	0.000	0.000	0.000	0.000	0.000	0.000
TRINITY_DN3605_c9_g1	0.000	0.000	0.000	0.000	0.000	2.292	0.000	0.000	0.000	0.000
TRINITY_DN360600_c0_g1	0.000	0.000	0.000	0.000	0.000	0.000	0.402	0.000	0.000	0.000
TRINITY_DN360601_c1_g1	0.000	0.000	0.000	0.000	0.000	0.000	0.000	0.000	0.000	0.000
TRINITY_DN360603_c1_g1	0.000	0.000	0.000	0.000	0.000	0.000	0.000	0.000	0.000	3.141
TRINITY_DN360604_c0_g1	0.000	0.000	0.000	0.000	0.000	0.000	0.000	0.000	0.000	0.000
TRINITY_DN360604_c0_g2	0.000	0.000	0.000	3.337	0.000	0.000	0.000	0.000	0.000	0.000
TRINITY_DN360604_c3_g1	0.000	0.000	0.000	0.000	0.000	0.000	0.000	10.131	0.000	0.000
TRINITY_DN360605_c0_g1	0.000	0.000	0.000	0.000	0.000	0.000	0.000	0.000	0.000	0.000
TRINITY_DN360606_c0_g1	0.000	0.332	0.000	0.000	0.000	0.000	0.000	0.000	0.000	0.000
TRINITY_DN360607_c0_g1	0.000	0.000	0.000	0.000	0.000	0.000	0.000	0.000	0.000	0.000
TRINITY_DN360607_c1_g1	0.000	0.000	0.000	0.000	0.000	0.000	0.000	0.000	0.329	0.000
TRINITY_DN360608_c0_g1	0.634	0.000	0.000	0.000	0.000	0.000	0.000	0.000	0.625	0.000
TRINITY_DN360608_c1_g1	0.000	0.000	0.000	0.000	0.000	0.000	0.000	0.000	1.943	0.975
TRINITY_DN36060_c0_g1	0.000	0.000	0.000	0.000	0.000	0.000	0.000	0.000	0.000	0.000
TRINITY_DN36060_c1_g1	0.000	0.000	0.000	0.000	0.000	0.000	0.000	0.000	0.000	0.000
TRINITY_DN360610_c0_g1	0.000	0.000	0.000	0.000	0.680	0.000	0.000	0.000	0.000	0.000
TRINITY_DN360612_c1_g1	0.000	0.000	0.000	0.000	2.808	0.000	0.000	0.000	0.000	0.700
TRINITY_DN360613_c0_g1	0.000	0.000	2.690	0.000	0.000	0.000	0.000	0.000	0.418	1.147
TRINITY_DN360614_c0_g1	1.678	0.000	0.000	0.000	0.000	0.000	0.000	0.000	1.673	0.000
TRINITY_DN360615_c1_g1	0.000	2.527	0.000	0.000	0.000	0.000	0.000	0.000	0.000	0.000
TRINITY_DN360616_c0_g1	0.000	0.000	0.000	0.000	0.000	0.000	0.000	0.000	0.377	0.000
TRINITY_DN36061_c0_g1	0.284	1.443	1.522	0.433	3.308	0.000	2.068	1.101	0.142	0.576
TRINITY_DN36061_c1_g2	0.000	0.000	0.000	0.000	0.000	0.000	0.000	0.000	1.251	0.000
TRINITY_DN36061_c4_g1	0.000	0.000	0.000	0.000	0.000	0.000	0.000	0.000	0.000	0.174
TRINITY_DN36061_c5_g1	0.000	0.387	0.000	0.000	0.000	0.000	0.000	0.000	0.000	0.000
TRINITY_DN36061_c7_g1	0.000	0.000	0.000	0.000	0.000	0.000	0.000	0.000	0.000	0.000
TRINITY_DN360620_c0_g1	0.000	1.063	0.000	0.000	0.000	0.000	0.571	0.000	0.000	0.484
TRINITY_DN360622_c0_g1	0.611	0.000	0.828	0.000	0.000	0.000	0.000	0.000	0.000	0.250
TRINITY_DN360624_c0_g1	1.222	0.000	0.828	0.000	0.000	0.000	0.000	0.000	0.000	0.000
TRINITY_DN360625_c0_g1	0.000	0.000	0.000	0.000	0.000	0.000	1.404	0.000	0.000	0.000
TRINITY_DN360626_c0_g1	0.000	0.463	0.000	0.000	0.000	0.000	0.000	0.000	0.000	0.111
TRINITY_DN360627_c0_g1	0.000	0.000	0.000	0.000	0.000	0.000	0.000	0.000	0.000	0.000
TRINITY_DN360628_c0_g1	0.000	0.000	0.000	0.000	0.000	0.000	0.000	0.000	0.000	0.000
TRINITY_DN360629_c0_g1	0.000	0.000	0.000	0.000	0.000	0.000	0.000	0.000	0.407	0.679
TRINITY_DN36062_c0_g1	0.000	0.000	0.000	0.000	0.000	1.273	0.000	0.000	0.000	0.000
TRINITY_DN36062_c1_g1	1.441	0.000	0.000	2.135	2.361	0.000	0.000	2.941	1.424	1.239
TRINITY_DN360630_c0_g1	0.948	0.390	0.158	0.000	0.198	0.344	0.127	0.721	0.301	0.119
TRINITY_DN360630_c0_g2	0.000	0.000	0.000	0.000	0.000	0.000	0.000	0.000	0.176	0.000
TRINITY_DN360630_c1_g2	0.000	0.260	0.408	0.000	0.506	1.775	0.000	0.625	0.457	0.867
TRINITY_DN360630_c3_g1	0.000	0.000	0.000	0.000	0.000	0.000	0.000	0.000	0.000	0.182
TRINITY_DN360630_c4_g2	0.000	0.000	0.000	0.000	0.000	0.000	0.000	4.808	0.000	0.000
TRINITY_DN360630_c5_g1	0.355	0.914	0.000	0.000	0.589	0.000	0.656	0.000	0.177	0.432
TRINITY_DN360630_c6_g1	0.000	0.000	0.000	0.000	0.000	0.000	5.046	0.000	0.818	0.000
TRINITY_DN360630_c8_g1	0.000	0.000	0.000	0.000	0.000	0.000	0.000	0.000	0.000	1.218
TRINITY_DN360633_c0_g1	0.000	0.000	0.000	0.000	0.000	0.000	0.000	0.000	0.446	0.000
TRINITY_DN360634_c0_g1	0.000	0.000	0.000	0.000	0.000	0.000	0.000	0.000	0.000	0.000
TRINITY_DN360636_c1_g1	0.538	0.000	0.000	0.411	0.000	0.392	0.489	0.000	0.000	0.328
TRINITY_DN360637_c1_g1	6.472	6.830	9.518	12.452	5.324	5.159	0.000	17.173	3.686	3.508
TRINITY_DN360637_c2_g1	4.370	0.000	0.000	0.000	0.000	3.157	0.000	0.000	0.000	0.000
TRINITY_DN360637_c3_g1	0.000	0.000	0.000	0.000	0.000	0.000	0.000	0.000	0.000	0.000
TRINITY_DN360638_c0_g1	0.000	0.000	0.000	0.000	0.000	0.000	0.000	0.000	0.000	0.642
TRINITY_DN360639_c0_g1	0.000	7.007	0.000	0.000	3.973	0.000	0.000	0.000	0.000	0.000
TRINITY_DN36063_c0_g1	1.040	1.417	0.961	0.000	0.000	0.000	0.000	0.000	0.000	0.223
TRINITY_DN36063_c0_g2	4.160	2.973	4.673	4.631	3.995	3.856	5.464	3.175	5.416	5.172
TRINITY_DN360643_c0_g1	0.000	0.000	0.000	0.000	0.000	0.000	0.000	0.000	0.000	0.000
TRINITY_DN360643_c1_g1	0.000	0.000	0.000	0.000	0.000	0.000	0.000	0.000	0.000	0.000
TRINITY_DN360645_c2_g1	0.000	0.000	1.886	0.000	0.000	0.000	0.000	0.000	0.000	1.131
TRINITY_DN360646_c0_g1	1.012	0.000	0.000	0.000	0.000	0.000	0.000	0.000	0.000	0.000
TRINITY_DN360647_c0_g1	0.000	0.000	0.000	0.000	0.000	0.000	0.000	0.000	0.000	0.000
TRINITY_DN360648_c0_g1	0.000	0.000	0.000	0.000	0.000	0.000	0.000	0.000	0.000	0.000
TRINITY_DN360649_c0_g1	0.000	0.818	0.000	0.000	0.000	0.000	0.000	0.000	0.431	0.360
TRINITY_DN36064_c0_g1	0.235	0.000	0.000	2.868	0.000	0.000	0.000	0.000	0.000	0.000
TRINITY_DN36064_c1_g1	0.000	0.000	0.000	3.678	0.000	0.000	0.000	0.000	1.257	0.000
TRINITY_DN360651_c0_g1	0.505	0.000	0.000	0.000	0.000	0.000	0.000	0.000	0.000	0.000
TRINITY_DN360654_c0_g1	0.000	0.000	0.000	0.000	0.000	0.000	0.000	0.000	0.000	1.815
TRINITY_DN360655_c0_g1	0.000	0.000	0.000	0.000	0.000	0.000	0.000	0.000	0.000	0.000
TRINITY_DN360657_c0_g1	0.000	0.000	0.000	0.000	0.000	0.000	0.104	0.000	0.120	0.288
TRINITY_DN360658_c0_g1	0.000	0.000	0.000	0.000	0.000	0.000	0.119	0.000	0.000	0.164
TRINITY_DN360659_c0_g1	0.000	0.000	0.000	0.000	0.000	0.000	0.000	0.000	0.000	0.000
TRINITY_DN36065_c1_g1	0.186	0.000	0.000	0.000	0.000	0.000	0.166	0.000	0.000	0.454
TRINITY_DN36065_c4_g2	0.000	0.000	0.000	0.000	0.000	1.610	0.000	0.000	0.000	0.000
TRINITY_DN36065_c7_g1	0.000	0.000	0.000	0.000	0.000	0.000	0.000	0.000	0.000	0.000
TRINITY_DN360663_c0_g1	0.000	0.000	0.000	0.000	0.000	0.000	0.000	0.000	0.564	0.000
TRINITY_DN360664_c0_g1	0.000	0.000	0.000	0.000	0.000	0.000	0.000	0.000	0.463	0.000
TRINITY_DN360665_c0_g1	0.000	2.146	0.000	0.000	0.000	0.000	0.000	0.000	0.000	0.000
TRINITY_DN360665_c0_g2	0.000	0.000	0.000	0.000	0.000	1.128	0.000	0.000	0.000	0.000
TRINITY_DN360665_c0_g3	0.000	0.000	0.000	0.000	0.000	0.000	0.000	0.000	0.000	0.000
TRINITY_DN360665_c2_g1	0.000	0.000	0.000	0.000	0.000	0.000	0.000	0.000	0.000	0.000
TRINITY_DN360666_c0_g1	0.000	0.000	0.000	0.000	0.000	0.000	0.000	0.000	0.000	0.000
TRINITY_DN360667_c0_g1	2.223	0.000	3.023	0.000	3.620	0.000	0.000	4.408	0.000	0.000
TRINITY_DN360669_c0_g1	0.000	0.000	0.000	0.000	0.000	0.000	0.000	0.000	0.000	0.000
TRINITY_DN36066_c0_g1	0.000	0.000	0.000	0.000	0.000	0.000	0.000	0.000	0.000	0.000
TRINITY_DN36066_c0_g2	0.000	0.000	0.000	0.000	0.000	0.000	0.000	0.000	0.000	0.000
TRINITY_DN36066_c1_g1	0.000	0.000	0.000	0.000	0.000	0.000	0.000	0.000	0.000	0.000
TRINITY_DN360671_c0_g1	0.000	0.000	0.000	0.000	0.000	0.000	0.000	0.436	0.869	0.000
TRINITY_DN360674_c1_g1	0.957	0.000	0.000	0.000	0.000	0.000	0.000	0.000	0.000	0.393
TRINITY_DN360676_c0_g1	0.000	1.993	0.000	0.000	0.000	1.555	0.000	0.000	0.948	0.000
TRINITY_DN360678_c0_g1	0.000	0.000	0.000	0.000	0.000	0.000	1.377	0.000	0.669	1.667
TRINITY_DN360679_c0_g1	0.000	0.000	0.000	0.000	0.000	0.000	0.000	0.000	0.000	0.669
TRINITY_DN36067_c0_g1	0.000	0.000	0.000	0.000	0.000	0.000	0.000	0.000	1.061	1.065
TRINITY_DN36067_c0_g2	0.000	0.000	0.000	0.000	0.000	0.000	0.000	0.000	0.000	0.000
TRINITY_DN36067_c0_g3	0.000	0.000	0.000	0.000	0.000	0.000	0.000	0.000	0.000	0.000
TRINITY_DN36067_c0_g4	0.000	0.000	0.000	2.654	0.000	2.625	0.000	0.000	0.000	0.000
TRINITY_DN36067_c1_g1	0.000	0.000	0.000	0.000	0.000	0.000	0.000	0.000	0.000	0.000
TRINITY_DN36067_c1_g2	0.000	0.000	0.000	0.000	0.000	0.000	0.000	0.000	0.000	0.000
TRINITY_DN36067_c3_g1	0.000	0.000	0.000	0.000	0.000	0.000	0.000	0.000	0.000	0.000
TRINITY_DN36067_c8_g1	0.000	0.000	0.000	0.000	0.000	0.000	0.000	0.000	0.000	0.000
TRINITY_DN36067_c9_g1	0.000	0.000	0.000	0.000	0.000	0.000	0.000	0.000	0.000	0.000
TRINITY_DN360680_c0_g1	0.000	0.000	0.000	0.000	0.000	0.000	0.000	0.000	0.000	0.000
TRINITY_DN360680_c1_g1	0.000	0.000	0.000	0.000	0.000	0.000	0.000	0.000	0.000	0.000
TRINITY_DN360681_c0_g1	0.000	0.000	0.000	0.000	0.000	0.000	0.000	0.000	0.000	1.111
TRINITY_DN360682_c0_g1	0.000	0.000	0.000	0.000	0.000	0.000	0.000	0.000	0.000	0.000
TRINITY_DN360683_c0_g1	0.000	0.000	0.000	0.000	0.000	0.000	0.000	0.000	0.000	0.000
TRINITY_DN360685_c0_g1	0.000	0.000	0.000	0.000	0.000	0.000	0.000	0.000	0.000	0.000
TRINITY_DN360686_c0_g1	0.000	0.000	0.000	0.000	1.325	0.000	0.791	0.000	0.000	0.330
TRINITY_DN360687_c0_g1	0.000	0.000	0.000	0.000	0.000	0.000	0.000	0.000	0.000	0.000
TRINITY_DN360689_c0_g1	0.439	0.000	0.000	0.666	0.000	0.000	1.238	0.000	0.000	0.357
TRINITY_DN360689_c11_g1	0.000	0.000	0.000	0.000	0.000	0.000	0.000	0.000	0.000	1.020
TRINITY_DN360689_c13_g1	0.000	0.000	0.000	0.000	0.000	0.000	0.000	0.000	1.379	0.000
TRINITY_DN360689_c1_g1	0.555	0.448	0.000	0.000	0.000	0.000	0.000	0.474	0.612	0.378
TRINITY_DN360689_c1_g2	0.513	0.885	0.715	0.273	0.297	0.000	0.952	0.822	0.723	1.164
TRINITY_DN360689_c2_g1	0.000	0.000	0.000	0.000	0.000	0.000	0.000	0.000	0.450	0.376
TRINITY_DN360689_c3_g1	0.350	0.000	0.471	0.000	0.000	0.000	0.324	0.718	0.175	0.569
TRINITY_DN360689_c4_g1	0.000	0.000	0.000	0.000	0.000	0.000	1.870	0.000	0.000	0.744
TRINITY_DN360689_c5_g1	0.000	0.000	0.000	1.021	0.000	0.000	0.000	0.000	1.002	0.556
TRINITY_DN360689_c6_g1	0.000	0.000	0.000	0.000	1.283	0.000	0.000	0.000	0.383	1.597
TRINITY_DN360689_c9_g1	0.000	0.000	0.000	0.000	0.000	0.000	0.000	0.000	0.000	0.000
TRINITY_DN36068_c0_g1	0.000	0.000	0.000	0.000	0.000	2.221	0.000	0.000	0.000	0.000
TRINITY_DN36068_c0_g2	0.000	0.445	0.000	1.219	1.996	0.000	2.620	2.080	0.199	0.326
TRINITY_DN36068_c0_g3	1.042	0.000	0.000	0.000	1.712	0.000	1.019	0.000	0.979	0.000
TRINITY_DN36068_c2_g1	0.000	0.000	0.000	0.000	0.000	0.000	1.118	0.000	0.287	0.000
TRINITY_DN36068_c2_g2	0.000	0.000	0.000	0.000	0.000	0.000	0.000	0.000	0.000	0.804
TRINITY_DN36068_c4_g1	0.000	0.000	0.000	0.000	0.000	2.036	0.000	2.822	0.682	0.566
TRINITY_DN360694_c0_g1	0.000	0.000	0.000	0.000	0.000	0.000	0.000	0.000	0.605	0.000
TRINITY_DN360695_c0_g1	1.096	0.943	0.000	0.000	1.213	1.066	1.693	0.000	0.182	1.039
TRINITY_DN360697_c0_g1	0.723	0.000	0.000	0.000	0.000	0.000	0.000	0.000	1.064	0.000
TRINITY_DN360699_c0_g1	0.000	3.832	0.000	0.000	0.000	0.000	0.000	0.000	0.000	0.287
TRINITY_DN36069_c0_g1	0.000	0.000	0.000	0.000	0.000	0.000	6.643	0.000	7.569	0.000
TRINITY_DN36069_c0_g2	0.000	2.050	1.471	1.608	3.831	3.188	0.000	0.000	1.872	2.643
TRINITY_DN36069_c1_g2	0.000	0.000	0.000	0.000	0.000	0.000	0.000	0.000	0.000	0.716
TRINITY_DN36069_c2_g1	0.000	0.000	0.000	0.000	0.000	0.000	0.000	0.000	0.000	0.438
TRINITY_DN36069_c6_g1	0.000	0.000	0.000	0.000	0.000	0.000	0.000	0.000	0.000	0.000
TRINITY_DN36069_c7_g1	0.000	0.000	0.000	0.000	0.000	0.000	0.000	0.000	0.000	0.000
TRINITY_DN3606_c0_g1	10.820	15.644	12.187	9.073	9.969	15.511	11.787	16.568	13.601	23.792
TRINITY_DN3606_c1_g1	55.253	47.740	31.623	39.064	40.761	34.288	47.786	46.537	23.794	38.732
TRINITY_DN3606_c1_g2	3.374	0.000	0.000	0.000	0.000	0.000	0.000	0.000	1.671	2.414
TRINITY_DN3606_c1_g3	56.358	81.820	61.067	51.373	53.877	47.555	83.059	58.937	54.930	110.287
TRINITY_DN3606_c1_g4	8.011	45.311	25.832	20.891	17.584	19.469	28.389	24.160	18.672	66.335
TRINITY_DN360700_c0_g1	0.000	0.000	0.000	0.000	0.000	0.000	0.000	0.000	0.000	0.000
TRINITY_DN360700_c0_g2	0.000	0.000	0.000	0.000	0.000	1.132	0.000	0.000	1.130	0.000
TRINITY_DN360701_c0_g1	0.000	0.000	0.000	0.000	0.000	0.000	0.000	0.000	0.000	2.469
TRINITY_DN360701_c1_g1	0.000	0.000	0.000	0.000	0.000	0.000	0.000	0.000	0.000	0.000
TRINITY_DN360703_c0_g1	0.000	0.000	0.000	0.000	2.977	0.000	0.000	0.000	0.000	0.000
TRINITY_DN360703_c1_g1	0.000	0.000	0.000	0.000	0.000	0.000	0.000	0.000	0.000	0.000
TRINITY_DN360705_c0_g1	0.000	0.000	0.000	0.000	0.000	0.000	0.000	0.000	0.000	0.000
TRINITY_DN360705_c0_g2	1.512	0.984	1.491	0.000	0.000	1.794	1.057	0.000	0.610	1.601
TRINITY_DN360705_c1_g1	0.560	0.500	0.000	3.576	0.000	0.000	0.000	0.000	0.000	1.982
TRINITY_DN360707_c0_g1	0.000	1.504	4.239	0.000	0.000	0.000	0.000	0.000	0.000	0.000
TRINITY_DN360708_c0_g1	1.920	3.718	0.000	0.000	0.000	0.000	0.000	0.000	0.000	0.000
TRINITY_DN360709_c0_g2	0.149	0.864	0.200	0.229	0.748	0.433	0.396	0.000	0.226	0.424
TRINITY_DN36070_c0_g1	0.000	0.000	0.746	0.000	0.000	0.000	1.585	0.000	0.683	0.499
TRINITY_DN36070_c0_g2	2.309	1.446	0.000	0.000	0.000	0.000	4.553	0.000	0.000	0.610
TRINITY_DN36070_c0_g3	1.279	0.000	0.000	0.000	0.000	0.000	2.596	1.811	0.194	0.000
TRINITY_DN36070_c1_g1	0.000	1.180	0.000	0.000	0.000	0.000	0.000	0.000	0.000	0.000
TRINITY_DN360714_c0_g1	0.000	0.000	0.000	0.000	0.000	0.000	0.000	0.000	0.000	0.000
TRINITY_DN360715_c0_g1	1.860	0.000	0.000	0.000	0.000	0.000	0.000	0.000	0.000	0.000
TRINITY_DN360715_c0_g2	0.000	0.000	0.000	0.000	0.000	0.000	0.000	0.000	0.000	0.000
TRINITY_DN360715_c0_g4	0.000	0.000	0.000	0.000	0.000	0.000	0.000	3.031	0.000	0.000
TRINITY_DN360715_c0_g5	0.000	0.000	0.000	0.000	0.000	0.000	0.000	0.000	0.000	0.000
TRINITY_DN360718_c0_g1	0.000	0.678	0.000	0.000	0.000	0.000	0.000	0.000	0.000	0.304
TRINITY_DN360719_c1_g1	0.000	0.000	0.000	0.000	0.000	0.000	0.000	0.000	0.000	2.624
TRINITY_DN36071_c0_g1	0.000	0.000	0.000	0.000	0.000	0.000	0.000	0.000	0.000	0.000
TRINITY_DN36071_c0_g2	0.000	0.000	0.000	0.000	0.000	0.000	0.000	0.000	0.000	0.000
TRINITY_DN36071_c0_g3	0.000	0.000	0.000	0.000	0.000	0.000	2.009	0.000	0.000	0.000
TRINITY_DN360722_c0_g1	0.000	0.000	0.000	0.000	0.000	0.000	0.000	0.000	0.442	1.480
TRINITY_DN360723_c0_g1	0.000	0.000	0.000	0.000	0.000	1.525	0.000	0.000	0.507	0.695
TRINITY_DN360724_c1_g1	0.000	0.000	1.455	0.000	1.746	0.000	0.000	0.000	0.000	0.436
TRINITY_DN360725_c0_g1	3.811	0.000	0.000	0.000	0.000	0.000	0.000	0.000	0.000	0.000
TRINITY_DN360727_c0_g1	0.000	0.000	0.000	0.000	0.000	0.000	0.000	0.000	0.000	0.000
TRINITY_DN36072_c0_g1	0.000	0.000	0.000	0.000	0.000	0.000	0.000	0.000	0.000	1.059
TRINITY_DN36072_c1_g1	0.000	0.000	0.000	0.000	0.000	0.000	0.000	0.000	0.000	2.950
TRINITY_DN36072_c2_g1	0.000	0.000	0.000	0.000	0.000	0.000	0.000	0.000	0.000	0.000
TRINITY_DN36072_c2_g2	0.000	0.000	0.000	0.000	0.000	0.907	0.000	0.000	0.000	0.000
TRINITY_DN36072_c2_g3	0.000	0.000	0.000	0.000	0.000	1.101	0.000	0.000	0.000	0.445
TRINITY_DN36072_c3_g1	0.000	0.000	0.000	0.000	3.911	0.000	0.000	0.000	0.000	0.360
TRINITY_DN360730_c0_g1	0.000	0.000	0.000	0.000	0.000	0.000	0.000	0.000	0.000	0.000
TRINITY_DN360731_c0_g1	0.000	0.000	0.000	0.000	0.000	0.000	0.000	0.000	0.000	0.626
TRINITY_DN360732_c0_g1	0.000	0.000	0.000	0.000	0.000	0.000	0.000	0.000	0.888	0.000
TRINITY_DN360733_c0_g1	0.000	0.000	0.000	0.000	0.000	0.802	0.000	1.130	0.000	0.000
TRINITY_DN360737_c0_g1	0.000	0.000	0.000	0.000	0.000	0.000	0.000	0.000	0.000	0.000
TRINITY_DN360737_c1_g1	0.000	0.000	0.000	0.000	0.000	0.000	0.000	0.000	0.000	1.284
TRINITY_DN360739_c0_g1	0.000	0.000	0.000	0.000	0.000	0.000	0.000	0.000	0.000	1.686
TRINITY_DN36073_c0_g1	0.000	0.000	0.000	3.250	0.000	0.000	0.000	0.000	0.000	0.000
TRINITY_DN36073_c1_g1	0.000	0.000	1.271	0.430	0.000	0.000	0.000	0.000	0.632	0.384
TRINITY_DN36073_c2_g1	0.568	0.000	0.000	0.430	0.000	0.000	0.000	0.000	0.805	0.000
TRINITY_DN36073_c4_g1	0.000	0.000	0.000	0.000	0.000	0.000	0.000	0.000	0.000	0.000
TRINITY_DN360740_c0_g1	0.000	0.000	0.000	0.000	0.000	0.000	0.000	0.000	0.000	0.000
TRINITY_DN360741_c0_g1	0.000	0.000	0.000	0.000	0.000	0.000	0.000	0.000	0.000	0.000
TRINITY_DN360741_c1_g1	0.000	0.000	0.000	0.000	0.000	0.000	0.000	0.000	0.000	0.297
TRINITY_DN360743_c0_g1	2.223	8.513	0.000	0.000	0.000	3.204	10.262	0.000	1.871	0.000
TRINITY_DN360744_c0_g1	0.000	0.000	0.000	0.000	0.000	0.000	0.000	0.000	0.000	0.880
TRINITY_DN360746_c0_g1	0.000	0.000	0.000	0.000	0.000	0.000	0.000	0.000	0.000	0.000
TRINITY_DN360748_c0_g1	0.000	0.000	0.000	0.000	0.000	0.000	0.000	0.000	0.000	0.000
TRINITY_DN360748_c2_g1	0.000	0.000	0.000	0.000	0.000	0.000	0.000	0.000	0.000	0.000
TRINITY_DN36074_c0_g1	0.000	3.225	0.000	0.000	0.000	1.669	0.000	0.000	0.000	0.485
TRINITY_DN36074_c0_g2	1.414	0.000	0.000	4.671	2.319	2.548	1.780	0.000	1.192	2.358
TRINITY_DN360750_c0_g1	0.000	0.000	0.000	0.000	0.000	2.891	0.000	0.000	0.000	0.000
TRINITY_DN360751_c1_g1	0.000	0.000	0.000	0.000	0.000	0.000	0.000	0.000	0.000	0.762
TRINITY_DN360754_c0_g1	0.000	0.000	0.000	0.000	0.000	0.000	0.000	0.000	0.000	0.365
TRINITY_DN360755_c1_g1	0.000	0.000	0.000	0.000	0.000	0.000	0.000	0.000	0.000	0.000
TRINITY_DN360755_c2_g1	0.000	0.000	0.000	0.000	0.000	0.000	0.000	0.000	0.000	0.000
TRINITY_DN360757_c0_g1	0.731	0.000	0.000	0.000	0.000	0.000	0.000	0.000	0.000	0.547
TRINITY_DN360759_c0_g1	0.000	0.000	0.000	0.000	0.000	0.000	0.000	0.000	0.000	0.000
TRINITY_DN36075_c0_g1	3.960	2.614	4.002	0.567	1.136	2.661	4.623	1.368	2.162	1.686
TRINITY_DN36075_c1_g1	1.232	0.000	0.000	0.000	0.000	0.000	0.000	0.000	0.609	0.000
TRINITY_DN36075_c3_g1	0.000	0.000	0.000	0.000	0.000	0.000	0.000	0.000	0.000	1.059
TRINITY_DN36075_c4_g1	0.000	0.000	0.000	0.000	0.000	0.000	0.000	0.000	0.000	0.000
TRINITY_DN360760_c0_g1	0.000	0.000	0.000	0.000	0.000	0.000	0.000	0.000	0.000	0.000
TRINITY_DN360766_c0_g1	0.000	0.000	0.000	0.000	0.000	0.000	0.000	0.000	0.000	0.000
TRINITY_DN360767_c0_g1	0.000	0.272	0.000	0.653	0.000	0.000	0.000	0.434	1.679	0.000
TRINITY_DN360767_c1_g1	0.000	0.000	0.000	0.000	0.000	0.000	0.000	0.000	0.000	0.000
TRINITY_DN360767_c3_g1	0.000	0.000	0.000	0.000	0.000	0.000	0.000	0.000	0.000	0.000
TRINITY_DN360768_c0_g1	0.000	0.000	0.000	0.000	0.000	0.000	0.000	0.000	0.000	0.000
TRINITY_DN360769_c1_g1	0.000	0.000	0.000	0.000	0.000	0.000	0.000	0.000	0.000	0.000
TRINITY_DN36076_c0_g1	0.000	0.000	0.000	0.000	0.000	0.000	0.000	0.000	0.000	0.000
TRINITY_DN36076_c0_g2	0.000	0.000	0.000	0.000	0.000	0.000	0.000	0.000	0.000	0.000
TRINITY_DN360773_c0_g1	1.504	1.792	0.000	1.378	0.000	0.877	1.376	0.615	1.204	1.833
TRINITY_DN360775_c0_g1	0.000	0.000	0.000	0.000	0.000	0.000	0.000	0.000	0.000	0.000
TRINITY_DN360777_c0_g1	6.656	1.208	0.000	0.000	4.120	10.287	5.098	18.070	6.488	3.093
TRINITY_DN360777_c2_g1	0.000	0.000	0.000	0.000	0.000	1.318	0.000	0.000	0.000	0.365
TRINITY_DN360777_c3_g1	0.000	0.000	0.559	0.000	0.000	0.000	0.000	0.000	0.000	0.000
TRINITY_DN360777_c4_g1	0.000	0.000	0.000	0.000	0.000	0.000	0.000	0.000	0.000	2.021
TRINITY_DN360778_c0_g1	0.000	0.000	0.000	0.000	0.000	0.000	0.000	5.162	0.000	0.000
TRINITY_DN360779_c0_g1	0.000	1.471	0.000	0.000	1.820	0.000	0.000	0.000	0.272	0.674
TRINITY_DN36077_c0_g2	0.000	0.000	0.000	0.000	0.000	0.000	0.000	0.000	0.000	0.000
TRINITY_DN36077_c0_g3	0.000	0.000	0.000	0.000	0.000	0.000	0.000	0.000	0.000	0.362
TRINITY_DN36077_c2_g1	0.000	0.000	0.000	0.000	0.000	0.000	1.649	0.000	0.000	0.660
TRINITY_DN36077_c3_g1	0.000	1.363	0.000	0.000	2.362	0.954	0.000	2.088	0.671	0.629
TRINITY_DN36077_c3_g2	0.000	1.380	0.000	0.000	0.000	0.000	0.736	0.000	0.000	0.308
TRINITY_DN36077_c3_g3	0.000	0.000	0.000	1.778	0.000	1.613	0.726	0.000	0.416	0.547
TRINITY_DN36077_c4_g1	0.000	0.000	0.000	0.000	4.151	0.000	0.000	0.000	0.000	0.000
TRINITY_DN360780_c0_g1	0.000	0.000	0.000	0.000	0.000	0.000	0.000	0.000	0.000	0.000
TRINITY_DN360781_c0_g1	0.000	0.000	0.000	0.000	0.000	0.000	0.000	0.000	0.000	0.336
TRINITY_DN360783_c0_g1	4.002	0.000	0.000	5.903	0.000	0.000	0.000	0.000	0.000	0.000
TRINITY_DN360785_c0_g1	1.508	0.000	2.063	0.000	0.000	0.000	0.000	0.000	0.000	0.000
TRINITY_DN360788_c0_g1	0.000	0.000	1.997	0.000	0.000	0.000	0.000	0.000	0.000	0.000
TRINITY_DN360789_c0_g1	0.000	0.000	0.000	0.000	0.000	0.000	0.000	0.000	0.000	0.000
TRINITY_DN36078_c1_g1	0.000	0.000	0.000	1.315	0.000	0.000	0.000	0.000	0.000	0.360
TRINITY_DN36078_c2_g1	0.000	0.000	0.000	0.000	0.000	0.000	0.000	0.000	0.000	0.000
TRINITY_DN360793_c0_g1	0.000	0.000	2.250	0.000	2.689	0.000	0.000	0.000	0.000	0.000
TRINITY_DN360794_c0_g1	0.000	0.000	0.000	0.000	0.000	0.000	0.000	0.000	0.000	0.000
TRINITY_DN360796_c0_g1	0.665	0.000	0.000	0.000	0.000	0.000	0.000	0.000	0.000	0.000
TRINITY_DN360798_c0_g1	0.879	1.644	0.336	3.960	2.898	0.000	0.873	0.000	0.432	0.000
TRINITY_DN36079_c0_g1	9.329	3.922	0.000	0.000	4.151	0.000	2.603	10.131	6.714	7.562
TRINITY_DN36079_c0_g2	0.000	0.000	0.000	0.626	0.683	0.000	0.000	0.000	0.000	0.000
TRINITY_DN36079_c0_g3	0.000	0.000	0.000	0.000	0.000	0.000	0.000	0.000	0.000	0.000
TRINITY_DN36079_c7_g1	2.019	0.576	0.000	0.000	0.000	1.472	0.000	0.000	1.008	1.094
TRINITY_DN36079_c8_g1	7.231	0.000	0.000	0.000	11.722	0.000	0.000	0.000	1.203	0.000
TRINITY_DN3607_c0_g1	0.000	0.000	3.571	0.000	0.000	2.970	0.000	0.000	1.075	0.425
TRINITY_DN3607_c1_g1	0.000	0.000	1.045	1.156	0.000	0.000	1.723	0.000	0.854	0.000
TRINITY_DN360801_c1_g1	0.000	0.000	0.000	0.000	0.000	0.000	0.000	0.000	0.000	0.000
TRINITY_DN360801_c2_g1	0.000	0.000	0.000	0.000	0.000	0.000	0.000	0.000	0.000	0.271
TRINITY_DN360802_c0_g1	0.000	1.993	0.000	0.000	0.000	0.000	1.606	0.000	0.000	0.000
TRINITY_DN360803_c0_g3	4.263	3.907	0.000	0.000	2.244	1.017	0.836	0.000	2.481	3.469
TRINITY_DN360803_c2_g1	0.000	0.000	0.000	0.000	0.000	0.000	0.000	0.000	0.000	0.949
TRINITY_DN360804_c1_g1	0.000	0.000	0.000	0.000	0.000	0.000	0.000	0.000	0.000	0.000
TRINITY_DN360804_c1_g2	5.186	0.000	0.000	0.000	0.000	0.000	0.000	0.000	0.000	1.049
TRINITY_DN360804_c1_g3	0.000	0.000	0.000	0.000	0.000	0.000	0.000	0.000	0.000	1.030
TRINITY_DN360804_c1_g4	0.000	0.000	0.000	0.000	0.000	0.000	0.000	0.000	0.000	0.000
TRINITY_DN360807_c0_g1	0.000	1.439	0.000	0.000	0.000	0.000	3.015	0.000	0.000	0.000
TRINITY_DN36080_c1_g2	0.000	0.000	0.000	0.000	1.283	0.000	0.000	0.000	0.000	0.958
TRINITY_DN36080_c2_g1	0.000	0.000	0.000	0.000	0.000	0.000	0.000	0.000	0.000	0.000
TRINITY_DN360810_c0_g1	1.875	0.000	0.000	0.000	3.066	0.000	3.862	0.000	0.000	0.000
TRINITY_DN360815_c0_g1	0.000	0.000	0.000	0.000	0.000	0.000	0.000	0.000	0.000	0.000
TRINITY_DN360816_c0_g1	0.000	3.747	0.000	0.000	0.000	0.000	0.000	0.000	0.000	0.000
TRINITY_DN360817_c1_g1	0.000	0.000	3.198	0.000	0.000	0.000	0.000	0.000	3.504	0.000
TRINITY_DN360819_c0_g1	0.000	0.000	0.000	0.000	0.000	0.000	0.000	0.000	0.000	0.000
TRINITY_DN36081_c0_g1	2.364	2.509	0.000	0.000	6.394	0.000	0.000	5.327	8.563	2.533
TRINITY_DN36081_c0_g2	9.426	1.526	0.000	2.123	0.000	2.308	1.602	0.000	0.000	1.164
TRINITY_DN36081_c1_g1	0.289	0.000	0.000	0.000	0.481	0.000	0.790	1.180	0.000	0.139
TRINITY_DN36081_c3_g1	0.000	0.000	0.000	0.000	0.000	0.000	0.000	0.000	0.000	0.000
TRINITY_DN360820_c0_g2	0.000	0.000	0.000	2.868	0.000	0.000	0.000	0.000	0.000	0.000
TRINITY_DN360821_c0_g1	0.000	0.000	0.000	0.000	0.947	0.000	0.000	0.000	0.282	0.467
TRINITY_DN360822_c0_g1	0.000	0.000	0.000	0.000	0.000	0.757	0.000	0.000	0.000	0.000
TRINITY_DN360825_c0_g1	0.000	0.000	0.000	0.000	0.000	0.000	0.000	0.000	0.000	0.603
TRINITY_DN360825_c0_g2	0.000	0.000	0.000	0.000	0.000	0.000	0.000	0.000	0.000	0.975
TRINITY_DN360825_c1_g1	0.000	0.000	0.000	0.000	0.000	0.000	0.000	0.000	0.000	0.621
TRINITY_DN360825_c2_g1	0.000	0.000	0.000	0.000	0.000	0.000	0.000	0.000	0.000	0.000
TRINITY_DN360826_c0_g1	0.000	0.000	0.000	0.000	0.000	0.000	0.000	0.000	0.000	0.323
TRINITY_DN360828_c0_g1	1.190	0.776	0.357	0.915	0.746	0.000	0.132	0.540	0.411	0.591
TRINITY_DN36082_c0_g1	0.000	0.000	0.000	0.000	0.668	0.000	0.000	0.000	0.000	0.000
TRINITY_DN36082_c0_g2	0.000	0.000	0.000	6.563	0.000	0.000	0.000	0.000	0.000	0.000
TRINITY_DN36082_c10_g1	0.000	0.000	0.000	0.000	0.000	0.000	0.000	0.000	0.000	0.000
TRINITY_DN36082_c11_g1	0.000	0.000	0.000	0.000	0.000	0.000	0.000	0.000	0.000	0.000
TRINITY_DN36082_c2_g1	0.414	0.000	0.000	0.000	0.000	0.000	0.000	0.000	0.000	0.000
TRINITY_DN36082_c4_g1	0.000	0.000	0.000	0.000	0.000	0.000	0.000	0.000	0.000	0.000
TRINITY_DN36082_c5_g1	0.000	0.000	0.000	0.000	0.000	0.000	0.000	0.000	0.000	0.000
TRINITY_DN36082_c5_g2	0.000	0.484	0.765	0.435	0.475	0.000	0.260	0.582	0.571	0.232
TRINITY_DN36082_c7_g1	0.000	0.000	0.000	0.000	0.000	0.000	0.000	0.000	0.000	0.000
TRINITY_DN36082_c9_g1	0.000	0.000	0.000	0.000	1.791	0.000	1.097	0.000	0.000	0.455
TRINITY_DN360831_c0_g1	0.000	0.000	0.000	0.000	0.000	0.000	0.000	0.000	0.000	0.462
TRINITY_DN360832_c0_g1	0.000	0.000	0.000	0.000	0.000	0.000	0.000	0.000	0.000	0.350
TRINITY_DN360837_c0_g1	0.000	0.000	0.000	0.000	0.000	0.000	0.000	0.000	0.000	0.000
TRINITY_DN36083_c0_g1	0.000	0.000	2.526	0.000	0.000	0.000	0.000	0.000	0.000	0.000
TRINITY_DN36083_c1_g1	0.000	0.000	0.000	0.000	0.000	0.000	0.000	0.000	0.000	0.000
TRINITY_DN360841_c0_g1	0.000	0.000	0.000	0.000	0.000	0.000	0.000	0.000	0.000	0.000
TRINITY_DN360842_c0_g1	0.000	0.000	0.000	0.000	0.000	0.000	0.000	0.000	0.000	0.000
TRINITY_DN360845_c0_g2	0.000	0.000	0.000	0.000	0.000	0.000	0.861	0.000	0.000	0.000
TRINITY_DN360845_c0_g3	0.000	0.593	0.000	0.000	0.000	0.000	0.000	0.000	0.323	0.000
TRINITY_DN360845_c0_g4	0.537	0.000	0.000	0.820	0.894	0.000	0.000	0.000	0.326	0.436
TRINITY_DN360846_c0_g1	0.000	0.000	0.000	0.000	0.000	0.000	0.000	0.000	0.000	0.000
TRINITY_DN36084_c0_g1	4.337	3.379	3.662	3.279	4.486	7.949	6.220	3.362	3.751	5.329
TRINITY_DN36084_c1_g1	12.156	8.821	1.567	4.374	12.452	7.646	5.015	7.195	10.282	10.885
TRINITY_DN360851_c0_g1	0.000	0.000	1.143	0.000	0.000	0.000	0.000	0.000	0.000	0.000
TRINITY_DN360855_c0_g1	0.159	0.000	0.000	0.000	0.000	0.000	0.000	0.000	0.279	0.231
TRINITY_DN360856_c0_g1	0.000	0.000	0.000	0.000	0.000	0.000	0.579	0.000	0.000	0.000
TRINITY_DN360857_c0_g1	0.256	0.000	0.344	0.000	0.000	0.000	0.232	0.000	0.000	0.104
TRINITY_DN360859_c0_g1	0.000	0.000	1.463	0.000	0.000	1.586	0.000	5.346	1.363	1.100
TRINITY_DN36085_c0_g1	0.000	0.000	0.000	0.000	0.000	0.000	1.223	0.000	0.000	0.000
TRINITY_DN36085_c0_g2	0.000	0.000	0.000	0.000	0.000	0.000	0.194	0.000	1.619	1.312
TRINITY_DN360861_c2_g1	0.000	0.000	0.000	0.000	0.000	0.000	0.000	0.000	0.971	0.000
TRINITY_DN360861_c4_g1	1.380	0.000	0.000	0.000	0.000	2.036	0.000	0.000	0.000	0.000
TRINITY_DN360863_c0_g1	0.000	0.000	0.000	0.000	0.000	0.000	0.000	0.000	0.000	0.000
TRINITY_DN360864_c0_g1	0.000	0.000	0.000	0.000	0.000	0.000	0.000	0.000	1.179	0.000
TRINITY_DN360865_c0_g1	0.000	0.524	0.000	0.000	0.000	0.000	0.000	0.000	0.577	0.717
TRINITY_DN360866_c0_g1	0.000	0.000	0.354	0.000	0.727	0.000	0.000	0.000	0.000	0.000
TRINITY_DN360867_c0_g1	1.869	5.479	0.000	2.795	0.000	9.031	5.913	3.478	2.988	4.415
TRINITY_DN360867_c3_g1	0.000	0.000	0.000	0.000	3.620	0.000	0.000	0.000	0.000	0.902
TRINITY_DN360868_c0_g1	8.243	6.946	4.442	7.006	5.141	5.714	6.284	3.245	9.729	9.540
TRINITY_DN36086_c0_g1	0.000	0.000	3.097	0.000	1.254	0.000	0.000	0.000	0.000	0.000
TRINITY_DN36086_c0_g3	0.000	0.000	0.000	0.000	0.000	0.000	0.000	0.000	0.000	0.000
TRINITY_DN36086_c10_g1	1.362	0.000	1.864	0.000	0.000	0.000	0.000	0.000	0.000	0.559
TRINITY_DN36086_c13_g1	0.000	0.000	0.000	0.000	0.000	0.000	0.000	0.000	0.000	0.000
TRINITY_DN36086_c1_g1	0.000	0.000	0.000	0.000	0.000	0.000	0.000	0.000	0.000	0.000
TRINITY_DN36086_c2_g1	0.446	0.000	0.000	0.000	0.000	0.000	0.491	0.000	0.549	0.547
TRINITY_DN36086_c4_g1	0.386	0.333	0.518	0.000	0.000	0.000	0.000	0.000	0.620	3.306
TRINITY_DN36086_c4_g2	0.000	0.000	0.000	0.000	1.278	0.000	1.524	0.000	0.381	0.000
TRINITY_DN36086_c4_g3	0.000	0.000	0.000	0.000	0.000	0.000	0.000	0.000	0.000	0.000
TRINITY_DN360871_c0_g1	0.000	0.000	0.701	0.000	0.000	0.000	0.000	0.000	0.000	0.000
TRINITY_DN360874_c0_g1	1.498	1.455	0.000	0.000	4.906	0.000	1.527	0.000	0.000	0.000
TRINITY_DN360874_c0_g2	0.000	2.612	1.840	0.000	0.000	0.000	0.000	0.000	0.000	1.105
TRINITY_DN360875_c0_g1	0.000	0.760	0.000	0.815	0.000	0.000	0.000	1.794	0.000	0.135
TRINITY_DN360876_c0_g1	0.000	0.000	0.000	0.000	0.000	0.000	0.000	0.000	0.000	0.298
TRINITY_DN36087_c0_g1	0.000	0.000	1.160	0.000	0.480	0.000	0.000	0.000	0.000	0.625
TRINITY_DN36087_c0_g3	0.000	0.000	0.000	0.000	0.000	0.000	0.000	0.000	0.000	1.631
TRINITY_DN360881_c0_g1	0.000	0.000	0.000	0.000	0.000	0.000	0.000	0.000	0.000	0.049
TRINITY_DN360882_c0_g1	0.000	0.000	0.000	0.000	0.000	0.000	0.000	0.000	0.000	0.000
TRINITY_DN360883_c0_g1	0.000	0.000	0.000	3.998	0.000	0.000	0.000	0.000	0.000	0.000
TRINITY_DN360884_c0_g1	0.000	0.000	0.169	0.000	0.000	0.368	0.000	0.000	0.056	0.000
TRINITY_DN360887_c0_g1	0.000	0.456	0.695	0.000	0.000	0.000	0.491	0.000	0.255	0.000
TRINITY_DN360887_c0_g2	0.000	0.000	0.000	0.000	0.000	0.000	0.000	0.000	0.000	0.000
TRINITY_DN360888_c0_g1	0.000	0.851	0.000	0.000	0.000	0.000	0.000	0.000	0.000	0.000
TRINITY_DN36088_c0_g1	0.000	0.000	0.000	2.716	0.000	0.000	0.000	4.303	1.856	0.000
TRINITY_DN36088_c0_g3	0.000	0.000	0.000	0.000	0.000	0.000	1.763	2.396	0.000	0.572
TRINITY_DN36088_c10_g1	0.000	0.000	0.000	0.000	0.000	0.000	0.000	0.000	0.000	0.000
TRINITY_DN36088_c3_g1	0.000	0.000	0.000	0.000	0.000	0.000	0.000	0.000	0.000	0.000
TRINITY_DN360890_c0_g1	0.000	0.000	0.000	0.000	0.000	0.000	0.000	0.000	0.000	1.356
TRINITY_DN360893_c0_g1	0.000	1.485	0.725	0.000	0.000	0.000	0.000	0.000	0.182	0.073
TRINITY_DN360895_c0_g1	0.000	2.502	0.000	0.000	0.000	0.000	0.000	0.000	0.000	0.000
TRINITY_DN360895_c1_g1	0.000	0.000	0.000	0.000	0.000	0.000	0.000	0.000	0.000	0.716
TRINITY_DN360898_c0_g1	0.000	0.000	0.000	0.000	0.000	0.000	0.000	0.000	0.177	0.000
TRINITY_DN360899_c0_g1	2.669	0.000	0.000	0.000	0.000	0.000	0.000	0.000	0.000	0.000
TRINITY_DN36089_c0_g2	0.439	0.000	0.000	0.000	0.000	0.642	0.000	0.000	0.576	0.179
TRINITY_DN36089_c1_g1	0.617	0.000	0.000	0.786	0.541	0.362	0.225	0.000	0.294	0.470
TRINITY_DN36089_c4_g1	0.000	0.000	0.000	0.000	0.000	0.000	0.000	0.000	0.000	0.802
TRINITY_DN3608_c0_g1	12.985	13.120	8.467	10.930	9.401	17.514	16.772	15.006	14.472	15.579
TRINITY_DN3608_c0_g2	1.226	0.795	0.823	0.477	0.583	0.000	1.555	0.872	1.073	0.996
TRINITY_DN3608_c1_g1	0.000	0.000	0.000	0.000	0.000	0.000	0.000	0.000	0.000	3.176
TRINITY_DN360900_c0_g1	0.000	1.474	0.000	0.000	2.483	0.000	0.000	0.000	0.000	1.242
TRINITY_DN360901_c0_g1	0.000	0.000	0.000	0.000	0.000	0.000	0.000	0.000	0.000	0.000
TRINITY_DN360903_c0_g2	0.000	0.000	0.000	0.000	0.000	0.000	0.000	0.000	0.000	0.000
TRINITY_DN360908_c0_g1	0.000	0.000	0.000	0.000	0.000	0.000	0.000	0.000	0.000	0.000
TRINITY_DN360909_c0_g1	0.857	0.000	0.000	0.000	0.000	0.000	0.000	0.000	0.000	0.000
TRINITY_DN36090_c0_g1	0.477	1.331	1.435	0.207	0.673	0.000	1.541	0.545	0.912	0.387
TRINITY_DN36090_c0_g2	0.000	0.000	0.000	0.197	0.000	0.000	0.000	0.000	0.060	0.000
TRINITY_DN360912_c1_g1	0.000	0.000	0.000	0.000	0.000	0.000	0.000	0.000	0.000	0.000
TRINITY_DN360914_c0_g1	0.000	0.000	0.000	0.000	0.000	0.000	0.000	0.000	0.000	0.000
TRINITY_DN360916_c0_g1	0.000	0.000	0.000	3.717	0.000	0.000	0.000	0.000	0.000	0.000
TRINITY_DN360916_c0_g2	0.000	1.290	0.000	0.000	0.000	0.897	0.000	0.000	1.215	0.000
TRINITY_DN360916_c0_g3	0.000	0.000	0.000	0.000	0.000	0.000	0.000	0.000	0.000	0.000
TRINITY_DN360916_c0_g4	0.977	0.475	1.311	0.000	1.083	0.000	0.000	0.000	0.308	1.586
TRINITY_DN360916_c0_g5	0.000	0.000	0.000	0.000	0.000	0.000	0.000	0.000	0.000	0.000
TRINITY_DN360916_c0_g6	0.000	0.000	0.000	0.000	0.000	0.000	0.000	0.000	0.000	0.000
TRINITY_DN360916_c0_g7	0.000	0.000	0.000	0.000	0.000	0.000	0.000	0.000	1.038	0.000
TRINITY_DN360919_c0_g1	0.000	0.000	0.000	0.000	0.000	0.000	0.000	0.000	0.602	0.000
TRINITY_DN36091_c0_g1	0.000	0.000	0.000	0.000	0.000	0.000	0.000	0.000	0.000	0.000
TRINITY_DN36091_c1_g2	0.000	0.000	0.000	0.000	0.958	0.000	0.000	0.000	0.000	0.204
TRINITY_DN36091_c1_g4	0.000	0.000	0.000	0.000	0.000	0.000	0.000	0.000	0.000	0.000
TRINITY_DN36091_c1_g5	0.120	0.099	0.000	0.000	0.000	0.175	0.000	0.000	0.305	0.263
TRINITY_DN36091_c2_g1	0.000	0.000	0.000	0.000	0.000	3.446	4.862	0.000	2.383	0.966
TRINITY_DN36091_c3_g1	0.000	0.000	0.000	0.000	0.000	0.000	0.000	0.000	0.000	0.000
TRINITY_DN36091_c5_g1	0.581	0.000	0.000	0.000	0.000	0.000	0.000	0.000	0.000	0.237
TRINITY_DN36091_c6_g1	0.000	0.000	0.000	0.000	0.000	0.000	2.735	0.000	0.000	2.200
TRINITY_DN360920_c0_g1	0.663	0.000	0.000	0.000	0.000	0.000	0.000	0.000	0.000	0.271
TRINITY_DN360922_c0_g1	0.163	0.350	0.000	0.000	0.349	0.887	0.000	0.934	0.205	0.897
TRINITY_DN360923_c0_g1	0.000	0.000	0.000	0.000	0.000	0.000	0.000	0.000	0.000	0.000
TRINITY_DN360925_c0_g1	0.000	0.000	0.000	0.000	0.000	0.000	0.000	0.000	0.000	0.000
TRINITY_DN360925_c1_g1	0.000	0.806	0.000	0.000	0.000	0.000	0.000	0.000	0.000	0.000
TRINITY_DN360925_c1_g2	0.000	0.000	0.000	0.000	1.267	0.000	1.097	0.000	0.000	0.447
TRINITY_DN360925_c2_g1	0.861	0.750	1.159	0.000	0.714	0.000	0.404	0.000	0.641	1.928
TRINITY_DN360925_c4_g2	1.471	2.859	2.011	10.870	0.000	0.000	0.000	0.000	1.452	0.837
TRINITY_DN360925_c5_g1	0.000	0.000	0.000	0.000	0.000	0.000	0.000	0.000	0.000	0.000
TRINITY_DN360925_c7_g1	0.000	0.000	0.000	0.000	0.000	0.000	0.000	0.000	0.000	0.000
TRINITY_DN360925_c8_g1	0.000	0.000	0.000	0.000	0.000	0.000	0.000	0.000	0.000	3.964
TRINITY_DN360925_c9_g1	0.000	0.000	0.000	0.000	0.000	0.000	0.000	0.000	0.000	0.000
TRINITY_DN360926_c0_g1	0.000	0.000	0.000	0.000	0.000	2.265	0.000	0.000	0.000	0.000
TRINITY_DN360929_c0_g1	0.335	0.000	0.000	0.000	0.000	0.489	0.000	0.000	0.167	0.217
TRINITY_DN360929_c5_g1	0.000	0.940	0.000	0.000	0.000	0.000	0.000	0.000	0.000	0.816
TRINITY_DN36092_c0_g1	1.613	0.000	0.000	0.000	0.000	0.000	0.000	0.000	0.800	1.320
TRINITY_DN36092_c1_g2	4.839	3.166	0.929	1.053	0.000	6.050	2.030	0.000	3.906	0.609
TRINITY_DN36092_c2_g1	0.000	2.659	0.000	0.000	0.000	0.000	0.000	0.000	0.000	0.000
TRINITY_DN36092_c2_g2	0.000	0.000	0.000	0.000	0.000	0.000	0.000	0.000	0.000	0.000
TRINITY_DN360932_c0_g1	0.000	0.000	1.000	0.000	0.000	0.000	0.000	0.000	0.000	0.000
TRINITY_DN360935_c0_g1	0.469	0.394	0.943	0.000	0.000	0.000	0.634	0.000	0.236	0.534
TRINITY_DN360936_c0_g2	0.000	0.000	0.000	0.000	0.000	0.000	0.000	0.000	0.000	0.642
TRINITY_DN360938_c0_g1	0.000	0.000	0.000	0.000	0.000	0.000	0.000	0.000	0.000	0.000
TRINITY_DN360939_c0_g1	0.000	0.000	0.000	0.000	0.000	0.000	0.000	0.000	0.000	0.000
TRINITY_DN36093_c0_g1	0.000	0.000	0.000	0.000	0.000	1.199	0.000	0.000	0.272	0.406
TRINITY_DN36093_c0_g2	0.000	0.000	0.000	0.000	0.852	0.000	3.299	0.000	0.848	0.467
TRINITY_DN360940_c0_g1	0.000	0.000	0.000	0.000	0.000	0.000	0.000	0.000	0.000	0.000
TRINITY_DN360942_c0_g1	2.033	0.000	0.000	1.729	0.000	0.000	0.000	0.000	0.565	0.828
TRINITY_DN360943_c0_g1	0.000	0.000	0.000	0.000	0.000	0.000	0.000	0.000	0.000	0.000
TRINITY_DN360944_c0_g1	0.000	0.000	0.000	0.000	0.000	0.000	0.000	0.000	0.000	0.000
TRINITY_DN360945_c0_g1	0.821	0.452	5.490	1.894	1.143	1.589	0.604	0.278	1.316	0.997
TRINITY_DN360948_c0_g1	0.000	0.000	0.000	0.000	0.000	0.000	0.000	0.000	0.000	0.807
TRINITY_DN360949_c0_g1	0.000	0.000	0.000	0.000	0.000	0.000	0.000	0.000	0.000	0.000
TRINITY_DN36094_c2_g1	0.000	0.000	0.000	0.000	0.000	0.000	0.000	0.000	0.000	0.000
TRINITY_DN36094_c3_g1	0.000	0.000	0.000	0.000	0.000	0.000	0.000	0.000	0.000	0.000
TRINITY_DN36094_c3_g2	0.000	0.000	0.000	0.000	0.000	2.157	0.000	0.000	0.000	0.000
TRINITY_DN36094_c3_g3	0.000	0.528	0.000	0.000	0.000	0.000	0.000	0.000	0.000	0.000
TRINITY_DN36094_c4_g1	0.449	0.392	0.000	0.000	0.000	0.656	0.000	0.000	0.222	0.000
TRINITY_DN36094_c5_g1	0.000	0.000	0.000	0.000	0.000	0.000	0.000	0.000	0.000	0.000
TRINITY_DN36094_c8_g1	1.057	1.487	0.000	0.000	2.148	2.057	0.000	0.000	0.000	0.560
TRINITY_DN360950_c0_g2	0.000	0.000	0.000	0.000	0.000	0.861	0.000	0.000	0.000	0.000
TRINITY_DN360951_c0_g1	0.182	0.000	0.244	0.000	0.609	0.265	0.162	0.000	0.184	0.074
TRINITY_DN360953_c0_g1	0.000	0.000	0.000	0.000	0.000	0.000	0.000	0.000	1.959	0.000
TRINITY_DN360953_c0_g2	1.695	3.937	0.000	0.000	0.000	0.000	0.000	0.000	0.000	0.000
TRINITY_DN360957_c0_g1	0.632	0.000	0.000	0.952	0.000	0.000	0.000	0.000	0.311	0.000
TRINITY_DN36095_c0_g1	0.287	0.000	0.000	0.000	0.000	0.419	0.000	0.000	0.000	0.000
TRINITY_DN360960_c0_g1	0.000	0.990	0.000	1.678	0.000	0.000	0.000	2.296	0.000	0.000
TRINITY_DN360961_c0_g1	0.000	0.000	0.000	0.000	0.000	0.000	0.000	0.000	1.075	0.000
TRINITY_DN360963_c0_g1	0.000	0.868	0.000	0.000	0.000	1.373	0.000	0.000	0.454	0.380
TRINITY_DN360964_c0_g1	0.000	0.000	0.000	0.000	0.000	0.000	0.000	0.000	0.000	0.404
TRINITY_DN360964_c1_g1	0.000	0.000	0.000	0.000	0.000	0.000	0.000	0.000	0.000	0.000
TRINITY_DN360965_c0_g1	0.273	0.000	0.000	0.000	0.000	0.000	0.000	0.000	0.000	0.222
TRINITY_DN360967_c0_g1	0.000	0.000	0.000	0.000	3.973	0.000	0.000	4.853	1.225	2.973
TRINITY_DN360968_c0_g1	0.000	0.000	0.000	0.000	0.000	0.519	0.000	0.000	0.177	0.337
TRINITY_DN36096_c0_g1	0.000	1.873	0.000	0.000	0.000	0.000	0.000	0.000	0.000	0.000
TRINITY_DN36096_c0_g2	0.000	1.131	0.000	0.000	0.000	0.000	0.000	0.000	0.000	0.485
TRINITY_DN36096_c1_g2	0.000	0.000	0.000	0.000	0.000	0.000	0.000	0.000	0.000	0.000
TRINITY_DN36096_c1_g3	2.556	1.337	1.886	0.000	0.000	0.000	2.808	3.031	0.736	2.263
TRINITY_DN360972_c0_g1	0.000	0.000	0.000	0.000	0.000	0.000	0.000	0.000	0.000	0.000
TRINITY_DN360973_c0_g1	0.784	0.598	0.000	1.598	0.435	0.000	1.184	0.533	0.650	0.129
TRINITY_DN360973_c1_g1	0.000	0.000	0.000	0.000	0.000	0.000	1.508	0.000	0.000	0.478
TRINITY_DN360974_c0_g1	0.480	0.000	0.000	0.000	0.000	0.000	0.000	0.000	0.238	0.196
TRINITY_DN360974_c1_g1	0.000	0.000	0.000	0.000	0.000	0.000	0.000	0.000	0.000	0.000
TRINITY_DN360975_c0_g1	0.000	0.000	0.000	0.000	0.000	1.278	0.000	0.000	0.000	0.708
TRINITY_DN360975_c0_g2	0.000	0.000	0.000	0.000	0.000	0.000	0.000	0.000	0.000	0.000
TRINITY_DN360975_c0_g3	0.570	0.000	0.000	0.000	0.000	0.836	0.000	0.000	0.122	0.000
TRINITY_DN360975_c0_g4	0.000	0.000	0.000	0.000	0.000	0.000	0.000	0.000	0.000	0.000
TRINITY_DN360975_c1_g1	0.000	0.000	0.000	0.000	0.000	0.000	0.471	0.000	0.000	0.202
TRINITY_DN360976_c0_g1	0.000	0.000	0.000	0.000	0.000	0.000	0.000	0.000	0.000	0.000
TRINITY_DN360977_c0_g1	0.000	0.000	1.004	0.000	0.000	0.000	0.725	0.000	0.000	0.000
TRINITY_DN360977_c2_g1	0.000	0.000	0.000	0.000	0.000	0.000	0.000	0.000	0.000	0.000
TRINITY_DN360978_c0_g1	4.872	0.000	0.000	3.537	0.000	0.000	0.000	0.000	0.000	0.000
TRINITY_DN360979_c1_g1	0.000	0.000	0.000	0.000	0.000	0.000	0.000	0.000	0.000	0.938
TRINITY_DN36097_c0_g3	0.000	7.124	0.000	0.000	8.081	0.000	2.540	0.000	0.000	4.042
TRINITY_DN36097_c1_g1	0.000	0.000	0.000	0.000	0.000	0.000	0.000	0.000	0.000	0.000
TRINITY_DN36097_c1_g2	0.000	2.217	0.000	0.000	0.000	0.000	0.000	0.000	0.000	0.000
TRINITY_DN36097_c1_g4	0.000	0.000	0.000	0.000	0.000	0.000	0.946	0.000	0.000	1.169
TRINITY_DN36097_c1_g5	0.000	0.000	0.000	0.000	0.000	0.000	0.000	0.000	0.000	0.000
TRINITY_DN36097_c5_g1	0.000	0.000	0.000	0.000	0.000	0.000	0.000	0.000	0.000	0.706
TRINITY_DN36097_c7_g1	0.000	0.000	0.000	0.000	0.000	0.000	0.000	0.000	0.000	0.000
TRINITY_DN360980_c0_g1	0.000	0.000	0.000	0.560	0.000	0.000	0.683	0.000	0.000	0.139
TRINITY_DN360981_c0_g1	0.000	0.000	0.000	0.000	0.000	0.000	0.000	0.000	0.000	0.000
TRINITY_DN360983_c0_g1	0.000	0.000	0.000	0.000	0.000	0.000	0.000	0.000	0.000	0.000
TRINITY_DN360985_c0_g1	0.000	0.000	0.000	0.792	0.000	0.000	0.499	0.000	0.000	0.000
TRINITY_DN360985_c1_g1	0.645	0.000	0.000	0.000	0.000	0.947	0.000	0.000	0.000	0.000
TRINITY_DN360987_c0_g1	0.000	0.000	0.000	0.000	0.000	0.000	0.000	0.000	0.000	0.000
TRINITY_DN360987_c1_g1	0.000	0.000	1.184	0.000	0.000	0.000	0.016	0.000	0.000	0.358
TRINITY_DN360988_c0_g1	0.000	0.000	0.000	0.000	0.000	0.000	0.000	0.000	0.000	0.000
TRINITY_DN36098_c0_g3	2.775	0.000	0.000	0.000	0.000	0.000	0.000	0.000	1.393	0.000
TRINITY_DN36098_c1_g1	0.000	0.000	0.000	0.000	0.000	0.000	0.000	0.000	0.000	0.000
TRINITY_DN36098_c4_g1	0.000	0.000	0.000	0.000	0.000	0.000	0.000	0.000	0.000	1.089
TRINITY_DN360990_c0_g1	0.000	0.000	0.000	0.801	0.000	0.000	0.000	0.000	0.000	0.000
TRINITY_DN360991_c0_g1	0.000	1.097	0.000	3.150	0.000	0.000	0.000	0.000	0.655	0.267
TRINITY_DN360991_c0_g2	0.000	0.000	0.000	0.000	0.000	0.000	1.174	0.000	0.000	0.000
TRINITY_DN360992_c0_g1	0.000	0.000	0.000	0.000	0.000	0.000	0.000	0.000	0.420	0.000
TRINITY_DN360994_c0_g1	0.000	9.499	0.000	0.000	0.000	0.000	0.000	0.000	0.000	0.000
TRINITY_DN360995_c0_g1	0.000	0.000	0.000	1.028	0.000	0.000	0.000	0.000	0.000	0.000
TRINITY_DN360995_c0_g2	0.000	0.000	0.000	0.000	0.000	0.000	0.000	0.000	0.000	0.000
TRINITY_DN360995_c0_g4	0.000	0.000	0.000	0.000	0.000	0.000	0.000	0.000	0.000	0.000
TRINITY_DN360995_c1_g1	0.000	0.000	3.084	0.000	0.000	0.000	0.000	0.000	4.494	0.000
TRINITY_DN360995_c2_g1	0.000	0.000	0.000	0.000	2.672	0.000	0.000	0.000	0.000	0.000
TRINITY_DN360997_c0_g1	1.804	0.000	0.000	0.000	2.954	0.000	7.413	0.000	0.000	0.000
TRINITY_DN360999_c0_g1	0.000	0.000	0.000	0.000	0.000	0.000	1.404	0.000	0.000	2.829
TRINITY_DN36099_c0_g1	0.674	0.374	0.915	0.000	0.000	1.511	0.363	0.264	4.062	1.802
TRINITY_DN36099_c2_g1	0.000	2.543	1.796	1.955	2.155	1.941	2.666	0.000	1.192	5.363
TRINITY_DN3609_c0_g1	0.000	0.992	3.623	0.000	1.918	0.000	0.000	2.642	3.038	0.583
TRINITY_DN3609_c0_g2	14.826	9.133	9.745	7.978	14.079	12.594	15.383	9.238	17.052	12.216
TRINITY_DN3609_c1_g1	2.692	1.910	1.917	0.000	0.000	1.494	0.000	1.894	1.614	1.561
TRINITY_DN3609_c1_g2	0.876	0.818	0.000	0.000	0.000	0.000	0.000	0.000	0.000	0.360
TRINITY_DN3609_c2_g1	3.295	0.826	0.634	0.713	0.779	2.065	0.445	1.941	1.165	2.131
TRINITY_DN3609_c37_g1	1.260	0.000	0.000	0.000	0.000	0.000	0.000	0.000	0.000	0.000
TRINITY_DN3609_c3_g1	0.000	0.000	0.000	0.000	0.000	0.000	0.000	0.000	0.000	0.000
TRINITY_DN3609_c4_g1	0.000	1.718	0.000	0.000	0.000	0.000	0.000	0.000	1.246	0.000
TRINITY_DN3609_c6_g1	0.000	0.000	0.000	0.000	0.000	0.000	0.000	0.000	0.000	0.000
TRINITY_DN3609_c8_g1	0.000	0.000	0.000	0.000	0.000	0.000	0.000	0.000	0.000	0.000
TRINITY_DN3609_c9_g2	0.268	0.000	0.360	0.000	0.000	0.000	0.487	0.000	0.135	0.545
TRINITY_DN360_c0_g1	1.445	1.675	0.962	3.267	1.209	2.089	0.634	0.545	2.311	3.528
TRINITY_DN360_c0_g2	3.689	0.000	3.251	0.000	0.479	2.485	0.395	0.000	1.235	0.000
TRINITY_DN360_c12_g1	0.000	0.000	0.000	0.000	0.000	0.000	0.000	0.000	0.000	0.000
TRINITY_DN360_c15_g1	0.000	0.000	3.792	0.000	4.472	0.000	0.000	0.000	0.000	0.000
TRINITY_DN360_c1_g1	0.000	0.000	1.707	0.000	0.000	0.000	0.000	0.000	0.000	0.000
TRINITY_DN360_c1_g2	0.000	0.000	0.000	0.000	0.000	0.000	0.000	0.000	1.046	0.000
TRINITY_DN360_c2_g1	0.000	0.000	0.000	2.760	0.000	0.000	0.000	0.000	0.000	1.134
TRINITY_DN360_c2_g2	3.935	2.966	2.666	0.000	2.289	3.232	1.911	4.077	6.027	1.754
TRINITY_DN360_c3_g2	18.643	17.335	17.247	21.053	13.344	15.516	17.939	17.266	22.953	14.422
TRINITY_DN360_c6_g1	0.000	0.000	0.000	0.000	0.000	0.000	0.000	0.000	0.000	0.000
TRINITY_DN360_c7_g1	0.000	0.000	0.000	0.000	0.000	0.000	0.000	0.000	0.000	0.000
TRINITY_DN361000_c1_g1	0.000	0.000	0.000	0.000	4.275	0.000	0.000	0.000	1.320	0.000
TRINITY_DN361003_c0_g1	0.270	0.000	0.000	0.413	0.000	0.393	0.490	0.000	0.000	0.219
TRINITY_DN361005_c0_g1	0.000	0.000	0.000	0.000	0.000	0.000	0.000	0.000	0.000	0.083
TRINITY_DN361008_c0_g1	0.301	0.513	0.404	0.000	0.000	0.000	0.827	0.000	0.302	0.000
TRINITY_DN361009_c0_g1	0.000	0.000	0.876	0.000	0.000	0.000	0.000	0.000	0.000	0.000
TRINITY_DN361009_c2_g1	0.915	0.000	0.000	0.000	0.000	0.000	0.536	0.000	0.000	0.000
TRINITY_DN36100_c0_g2	0.000	0.000	0.000	0.000	0.000	0.000	0.000	0.000	0.950	0.000
TRINITY_DN361010_c0_g1	0.000	0.000	3.898	0.000	0.000	0.000	0.000	0.000	0.000	0.000
TRINITY_DN361013_c0_g1	0.000	0.000	0.000	0.000	0.000	0.000	0.000	0.000	0.000	0.000
TRINITY_DN361016_c0_g1	0.000	0.000	0.000	5.308	0.000	0.000	0.000	0.000	0.894	0.000
TRINITY_DN361018_c0_g1	0.000	0.000	0.000	0.000	0.000	0.000	0.000	0.000	0.000	0.445
TRINITY_DN36101_c0_g1	0.000	0.000	0.000	2.097	0.000	1.821	0.000	0.000	0.000	0.000
TRINITY_DN36101_c0_g2	0.000	0.000	0.000	0.000	0.000	0.000	0.000	0.000	0.000	0.440
TRINITY_DN361020_c0_g1	0.000	0.000	0.000	1.911	0.000	0.000	0.000	0.000	0.000	0.527
TRINITY_DN361021_c0_g1	0.000	0.000	0.000	0.000	0.000	0.000	0.000	0.000	1.720	0.000
TRINITY_DN361022_c0_g1	1.532	0.958	0.256	0.000	0.639	0.835	1.710	0.390	0.483	0.389
TRINITY_DN361024_c0_g2	0.000	0.000	0.000	0.000	0.000	0.000	0.000	0.000	0.000	0.000
TRINITY_DN361025_c0_g1	0.000	0.000	2.609	0.000	0.000	0.000	0.000	0.000	0.000	0.000
TRINITY_DN361026_c0_g1	0.584	1.048	0.000	0.000	0.000	0.858	0.000	0.000	0.000	0.239
TRINITY_DN361027_c0_g1	0.000	0.000	0.605	0.000	0.000	0.000	0.000	0.000	0.000	0.000
TRINITY_DN361027_c10_g1	0.000	0.000	0.000	0.000	0.000	0.000	0.000	0.000	0.000	0.000
TRINITY_DN361027_c2_g1	0.754	0.628	0.397	0.000	0.000	0.274	0.673	0.383	0.095	0.383
TRINITY_DN361027_c2_g2	0.000	0.000	0.000	0.000	0.000	0.000	0.000	0.000	0.000	0.652
TRINITY_DN361027_c6_g1	0.872	0.000	0.194	0.447	0.728	0.422	0.900	1.770	0.809	1.239
TRINITY_DN361027_c8_g1	0.000	0.000	0.000	0.000	0.000	0.000	0.000	0.000	0.000	0.000
TRINITY_DN361028_c0_g1	0.962	0.000	0.000	0.000	1.582	0.405	0.000	0.000	0.000	0.701
TRINITY_DN361029_c0_g1	0.804	0.000	0.000	0.000	0.000	0.000	0.000	0.000	0.000	0.330
TRINITY_DN36102_c0_g1	0.797	0.000	0.000	0.000	0.000	0.000	0.000	0.000	0.394	0.000
TRINITY_DN36102_c1_g1	0.000	0.000	0.000	0.000	0.000	0.000	0.000	2.449	0.000	0.000
TRINITY_DN36102_c1_g2	0.000	1.030	1.478	0.000	0.000	0.000	0.000	0.000	0.000	0.000
TRINITY_DN361031_c1_g1	0.000	0.000	0.000	0.000	0.000	0.000	0.000	0.000	0.000	0.000
TRINITY_DN361033_c0_g2	0.000	0.000	0.000	0.000	0.000	0.000	0.000	0.000	0.000	0.000
TRINITY_DN361033_c1_g1	0.000	0.000	0.000	0.000	0.000	0.000	0.000	0.000	0.000	0.000
TRINITY_DN361034_c0_g1	0.310	0.264	0.416	0.000	0.000	0.000	0.284	0.634	0.000	0.503
TRINITY_DN361038_c0_g1	1.304	1.895	2.340	1.978	2.161	0.000	2.864	0.897	1.726	2.479
TRINITY_DN361039_c0_g1	0.000	0.000	0.000	0.000	0.000	0.000	0.000	0.000	0.000	0.000
TRINITY_DN36103_c0_g1	0.000	0.000	0.000	0.000	0.000	0.000	0.603	0.000	0.000	0.000
TRINITY_DN36103_c0_g2	0.000	0.000	0.000	0.000	0.000	0.000	0.000	0.000	0.000	0.000
TRINITY_DN36103_c1_g1	0.000	0.000	0.000	0.000	0.000	0.000	0.000	0.000	0.000	0.000
TRINITY_DN36103_c2_g1	2.410	0.863	0.000	2.048	0.558	3.480	0.000	0.000	0.847	1.091
TRINITY_DN361041_c1_g1	0.000	0.000	0.000	3.304	0.000	3.259	0.000	0.000	0.000	2.628
TRINITY_DN361042_c0_g1	0.000	0.000	1.587	0.000	0.000	0.000	0.000	0.000	0.289	0.719
TRINITY_DN361043_c0_g1	0.000	0.000	3.540	0.000	0.000	0.000	5.245	0.000	0.000	1.049
TRINITY_DN361045_c0_g1	0.382	0.000	0.514	0.000	0.000	0.000	0.000	0.000	0.000	0.466
TRINITY_DN361046_c0_g1	1.601	0.000	0.000	0.000	0.000	1.731	2.360	0.000	0.000	0.329
TRINITY_DN361047_c0_g1	0.000	2.085	0.000	0.000	0.000	0.000	0.000	0.000	0.538	0.447
TRINITY_DN361048_c1_g1	0.407	0.000	1.644	0.619	0.000	0.595	1.142	0.000	0.000	0.497
TRINITY_DN36104_c0_g1	0.000	0.000	0.000	0.000	0.000	0.000	0.000	1.092	0.000	0.000
TRINITY_DN36104_c0_g2	0.000	0.000	0.000	0.000	2.636	0.000	0.000	0.000	0.000	0.660
TRINITY_DN36104_c1_g1	0.000	0.000	0.000	0.000	0.000	0.000	0.000	0.000	0.936	0.768
TRINITY_DN36104_c1_g3	0.000	0.000	0.000	0.000	0.000	0.000	0.000	0.000	0.000	0.738
TRINITY_DN36104_c2_g1	0.000	0.000	0.000	0.000	0.000	0.000	0.000	0.000	0.000	0.000
TRINITY_DN36104_c2_g3	0.000	0.000	0.000	0.000	0.000	0.000	0.000	0.000	0.000	0.000
TRINITY_DN36104_c3_g1	0.000	0.000	0.000	6.825	0.000	0.000	0.000	0.000	0.000	1.259
TRINITY_DN36104_c3_g2	0.000	0.000	0.000	0.000	0.264	0.460	0.000	0.000	0.080	0.321
TRINITY_DN36104_c4_g1	0.690	0.000	0.000	0.000	0.000	0.000	0.637	0.000	0.344	0.140
TRINITY_DN36104_c5_g1	0.000	0.000	0.000	0.444	0.000	0.000	0.000	0.000	0.000	0.000
TRINITY_DN36104_c6_g1	0.000	0.000	0.000	0.000	0.000	0.000	0.000	0.000	1.104	0.000
TRINITY_DN36104_c7_g1	0.000	0.000	0.000	0.000	0.000	0.000	0.000	0.000	0.397	0.662
TRINITY_DN361050_c0_g2	1.143	0.000	1.563	0.000	0.000	0.000	0.000	0.000	0.000	0.469
TRINITY_DN361051_c0_g1	0.000	0.000	0.000	0.000	0.000	0.000	0.000	0.000	0.346	0.288
TRINITY_DN361052_c0_g1	0.000	0.000	0.000	0.000	0.000	0.000	0.000	0.000	0.000	0.000
TRINITY_DN361053_c0_g1	0.000	0.000	0.000	0.000	0.000	0.000	0.000	0.000	0.000	0.000
TRINITY_DN361056_c0_g1	0.000	0.000	0.000	0.000	0.000	2.513	0.000	0.000	0.000	0.000
TRINITY_DN361056_c1_g1	0.000	0.324	0.000	0.596	0.000	0.000	0.000	0.000	0.000	0.158
TRINITY_DN361056_c2_g1	0.907	0.850	0.000	0.000	0.000	0.000	0.000	0.000	0.446	0.746
TRINITY_DN361057_c0_g1	0.000	0.000	0.000	0.000	0.000	0.000	0.000	0.000	0.000	0.000
TRINITY_DN361059_c0_g1	0.000	0.000	0.000	0.000	0.000	0.000	0.000	0.000	0.000	0.000
TRINITY_DN36105_c0_g3	0.000	0.000	0.000	0.000	0.000	0.000	0.000	0.000	0.000	0.000
TRINITY_DN36105_c0_g4	0.000	0.000	0.000	0.000	0.000	0.000	0.000	0.000	0.000	0.000
TRINITY_DN36105_c3_g1	0.000	0.000	0.000	0.000	0.000	0.000	0.000	0.000	0.000	0.000
TRINITY_DN361060_c0_g1	0.000	0.000	2.800	0.000	0.000	0.000	0.000	0.000	0.000	0.000
TRINITY_DN361061_c0_g1	0.000	0.000	0.000	0.000	0.000	0.000	0.000	0.000	0.171	0.000
TRINITY_DN361064_c0_g1	0.000	0.000	0.000	0.000	0.000	0.000	0.000	0.000	0.000	0.000
TRINITY_DN361065_c0_g1	0.000	0.000	0.000	0.000	0.000	0.000	2.500	0.000	0.000	0.000
TRINITY_DN361066_c0_g1	0.000	0.000	0.000	0.000	0.000	0.000	0.000	0.000	0.000	0.000
TRINITY_DN361066_c2_g1	1.471	0.000	0.000	0.000	0.000	0.000	0.000	0.000	0.000	0.000
TRINITY_DN361066_c3_g1	0.000	0.000	0.000	0.000	0.000	0.000	0.000	0.000	0.377	0.315
TRINITY_DN361069_c0_g1	0.000	0.000	0.000	0.000	0.000	0.000	1.451	0.000	0.703	1.167
TRINITY_DN36106_c0_g1	0.000	0.000	0.000	0.000	0.000	7.833	0.000	0.000	1.363	1.100
TRINITY_DN36106_c1_g1	9.237	3.930	5.206	1.290	1.634	6.689	0.906	4.063	10.057	4.700
TRINITY_DN36106_c1_g2	0.000	0.000	0.000	0.000	4.313	0.000	0.000	0.000	0.000	0.000
TRINITY_DN36106_c1_g3	28.337	92.153	33.782	140.353	57.841	33.191	89.031	88.109	110.507	102.401
TRINITY_DN36106_c2_g1	0.000	0.000	2.731	0.000	0.000	0.000	0.000	0.000	0.000	6.523
TRINITY_DN36106_c6_g1	0.000	0.000	0.850	0.000	0.000	0.000	0.000	0.000	0.000	0.000
TRINITY_DN361070_c0_g1	0.000	0.000	0.000	0.000	0.000	0.000	0.000	0.000	0.509	0.423
TRINITY_DN361071_c0_g1	0.000	0.000	0.000	0.000	0.000	0.000	0.000	0.000	0.000	0.000
TRINITY_DN361071_c1_g1	0.000	0.795	0.000	0.000	0.000	0.000	0.000	0.000	0.420	0.000
TRINITY_DN361072_c0_g1	0.000	0.000	0.000	0.000	0.000	0.000	0.000	0.000	0.000	0.000
TRINITY_DN361074_c0_g1	0.000	1.330	0.000	0.000	0.000	0.000	0.000	0.000	0.000	0.000
TRINITY_DN361076_c0_g1	0.000	0.000	0.000	0.000	0.000	0.000	1.946	0.000	0.000	0.000
TRINITY_DN361077_c0_g1	0.000	0.000	0.000	0.000	0.000	0.000	0.000	0.000	1.251	0.697
TRINITY_DN361078_c0_g1	0.000	0.000	0.000	0.000	0.000	0.000	0.000	0.000	0.257	0.000
TRINITY_DN361079_c0_g1	0.443	0.000	0.596	0.000	0.000	0.000	0.417	0.000	0.000	0.361
TRINITY_DN36107_c0_g1	2.078	3.135	1.290	1.600	0.965	3.351	3.867	4.212	4.171	3.645
TRINITY_DN36107_c0_g3	0.000	0.000	0.000	0.000	0.000	3.875	0.000	0.000	0.000	0.000
TRINITY_DN36107_c0_g4	0.000	0.000	0.000	0.000	0.000	0.000	4.384	0.054	2.131	0.871
TRINITY_DN36107_c1_g1	0.000	0.000	0.000	0.000	0.000	2.846	0.000	0.000	0.000	0.000
TRINITY_DN36107_c3_g1	0.000	0.000	0.000	3.337	0.000	0.000	0.000	0.000	1.136	0.000
TRINITY_DN361080_c0_g1	0.000	0.000	0.000	0.000	0.000	0.000	0.000	0.000	0.000	0.000
TRINITY_DN361082_c0_g1	0.000	0.000	0.000	0.000	0.000	0.000	0.000	0.000	0.000	0.000
TRINITY_DN361083_c1_g1	1.140	0.510	0.000	0.000	0.000	0.000	0.000	0.000	0.563	0.233
TRINITY_DN361085_c0_g1	0.865	0.000	0.582	0.000	0.000	0.000	0.000	0.000	0.000	0.000
TRINITY_DN361086_c1_g1	0.000	0.000	0.000	0.000	0.000	0.000	0.000	0.000	0.000	0.000
TRINITY_DN361089_c0_g2	0.000	0.000	0.000	0.000	0.000	0.000	0.000	0.000	0.000	0.000
TRINITY_DN361089_c0_g3	0.000	0.000	0.000	0.000	0.000	0.000	0.000	0.000	0.000	0.432
TRINITY_DN36108_c1_g1	0.000	0.000	0.000	0.000	0.000	0.000	0.000	0.000	0.000	0.363
TRINITY_DN36108_c4_g1	0.000	0.000	0.000	0.000	0.000	0.000	0.000	0.000	0.000	0.000
TRINITY_DN361090_c0_g1	0.000	0.000	0.000	0.000	0.000	0.000	0.000	0.000	0.000	0.000
TRINITY_DN361091_c1_g1	0.000	0.000	0.000	0.000	0.000	0.000	0.000	0.000	0.000	1.069
TRINITY_DN361092_c0_g2	0.000	0.000	0.000	0.000	0.000	0.000	0.000	0.000	0.000	0.000
TRINITY_DN361095_c0_g1	0.887	0.000	0.000	0.000	0.000	1.318	0.000	0.000	0.436	0.730
TRINITY_DN361095_c1_g1	0.000	0.000	0.000	0.000	0.000	0.000	0.000	0.000	0.000	0.000
TRINITY_DN361095_c2_g1	0.000	0.000	0.000	0.000	0.000	0.000	0.000	0.000	0.000	0.000
TRINITY_DN361098_c1_g1	0.000	0.000	0.000	0.000	0.000	0.000	0.000	0.000	0.000	0.196
TRINITY_DN361099_c0_g1	0.000	0.000	0.000	0.000	0.000	0.000	0.000	0.000	0.137	0.665
TRINITY_DN361099_c0_g2	0.000	0.000	0.000	0.000	0.000	0.000	0.000	0.000	0.717	0.000
TRINITY_DN361099_c1_g1	0.160	0.265	0.000	0.492	0.000	0.465	0.000	0.325	0.000	0.520
TRINITY_DN36109_c0_g1	0.268	0.226	0.000	0.000	0.892	0.390	0.000	0.000	0.000	0.109
TRINITY_DN36109_c1_g1	0.000	0.000	0.000	0.000	0.000	0.000	0.000	0.000	0.000	1.441
TRINITY_DN36109_c2_g1	0.000	0.000	0.000	0.000	0.000	0.000	0.000	0.000	0.000	1.160
TRINITY_DN36109_c4_g1	0.000	0.000	0.000	0.000	0.000	0.000	0.000	0.000	0.000	0.000
TRINITY_DN36109_c5_g1	1.123	0.565	0.000	0.000	1.243	0.000	0.000	1.536	0.349	0.609
TRINITY_DN36109_c6_g1	0.000	4.562	0.000	0.000	0.000	0.000	0.000	0.000	0.000	0.000
TRINITY_DN36109_c7_g1	0.000	0.000	0.000	0.000	0.000	3.320	0.000	0.000	2.291	0.934
TRINITY_DN36109_c8_g1	2.203	0.000	0.000	0.000	0.000	0.000	0.000	0.000	0.000	1.788
TRINITY_DN3610_c0_g1	0.000	0.984	0.000	5.002	2.977	0.000	1.648	0.000	0.000	0.000
TRINITY_DN3610_c1_g2	0.000	0.000	0.000	0.000	0.000	0.000	0.000	0.000	0.000	0.000
TRINITY_DN3610_c2_g1	0.000	0.000	0.000	0.000	0.000	2.585	0.000	0.000	1.216	0.721
TRINITY_DN3610_c4_g1	0.000	0.000	2.466	0.000	0.000	0.000	0.000	0.000	0.900	2.215
TRINITY_DN3610_c6_g1	0.000	0.000	0.000	0.000	0.000	0.000	0.000	0.000	0.000	0.000
TRINITY_DN3610_c6_g2	0.000	0.000	1.547	0.000	0.000	3.356	0.000	0.000	0.000	0.000
TRINITY_DN361100_c1_g1	0.000	0.000	0.000	0.000	1.519	0.000	0.000	0.000	0.454	0.380
TRINITY_DN361100_c2_g1	0.000	0.000	0.000	0.000	4.231	0.000	0.000	0.000	0.000	0.000
TRINITY_DN361103_c0_g1	0.000	0.000	0.000	0.000	4.472	0.000	2.784	0.000	0.000	0.000
TRINITY_DN361103_c0_g2	0.000	0.000	0.000	0.000	0.000	0.000	0.000	0.000	0.000	0.000
TRINITY_DN361104_c0_g1	0.000	0.000	0.000	0.000	0.000	0.000	0.000	0.000	0.000	0.000
TRINITY_DN361105_c0_g2	0.000	0.000	0.000	0.000	0.000	0.000	0.738	0.000	0.000	0.483
TRINITY_DN361105_c3_g1	0.000	0.000	1.603	0.000	0.979	0.000	0.000	0.000	0.292	0.726
TRINITY_DN361107_c0_g1	0.000	0.000	0.000	0.000	0.000	0.000	2.007	0.000	0.000	0.000
TRINITY_DN361108_c0_g1	0.000	0.000	0.000	0.000	0.000	0.000	0.000	0.000	0.000	0.000
TRINITY_DN361109_c0_g1	0.000	0.000	0.000	0.000	0.000	0.000	0.000	0.000	0.000	0.000
TRINITY_DN361109_c1_g1	1.540	0.000	0.000	0.000	0.000	0.000	0.000	0.000	0.762	0.000
TRINITY_DN36110_c0_g1	0.694	0.383	0.306	1.073	0.381	0.332	0.205	0.000	1.722	0.317
TRINITY_DN361110_c0_g1	0.000	0.000	0.000	0.000	0.000	0.000	0.000	0.000	0.000	0.000
TRINITY_DN361115_c0_g1	0.000	0.000	0.000	0.000	0.000	0.000	0.000	0.000	0.000	0.000
TRINITY_DN361117_c0_g1	0.000	0.000	0.000	0.000	0.000	0.000	0.000	0.000	0.000	0.000
TRINITY_DN361118_c0_g1	1.791	0.000	0.000	0.000	0.000	0.000	0.000	3.618	0.000	1.463
TRINITY_DN361119_c1_g1	0.000	0.000	0.000	0.000	0.000	0.000	0.000	0.000	0.000	0.000
TRINITY_DN36111_c0_g1	0.000	0.000	4.894	5.308	2.932	4.472	0.000	0.000	2.526	0.000
TRINITY_DN36111_c1_g1	4.897	4.451	0.000	0.000	0.000	1.884	0.979	2.035	1.048	5.713
TRINITY_DN361121_c0_g1	0.000	0.000	0.000	0.000	0.000	0.000	0.000	0.000	0.000	0.000
TRINITY_DN361122_c0_g1	0.000	0.000	0.000	0.000	2.912	0.000	0.000	0.000	0.841	0.000
TRINITY_DN361125_c0_g1	0.000	0.000	0.000	0.000	0.000	0.000	0.000	0.000	0.000	0.000
TRINITY_DN361127_c0_g1	0.000	0.000	0.000	0.000	0.000	0.000	0.000	0.000	0.000	0.762
TRINITY_DN361128_c1_g1	0.000	0.000	0.000	0.000	0.000	0.000	0.000	0.000	0.000	0.000
TRINITY_DN361128_c2_g1	0.000	0.000	0.000	0.000	0.000	0.000	0.000	0.000	0.000	0.000
TRINITY_DN36112_c0_g1	1.423	0.000	0.000	0.000	0.000	0.000	0.000	0.000	0.000	0.000
TRINITY_DN361130_c0_g1	0.000	0.000	0.000	0.000	0.000	0.000	0.000	0.000	0.000	0.000
TRINITY_DN361130_c0_g2	0.000	0.000	0.000	0.000	4.472	0.000	0.000	5.444	2.786	1.121
TRINITY_DN361130_c3_g1	0.000	0.000	2.692	0.000	0.000	0.000	0.000	0.000	0.000	0.271
TRINITY_DN361130_c4_g1	0.000	0.000	0.000	0.000	0.000	0.000	0.000	0.000	1.320	1.069
TRINITY_DN361131_c0_g1	0.000	0.000	0.000	0.000	3.221	0.000	0.000	0.000	0.165	0.000
TRINITY_DN361132_c0_g1	0.229	0.000	0.186	0.427	0.232	0.000	0.368	0.000	0.070	0.451
TRINITY_DN361133_c0_g1	0.000	0.265	0.000	0.000	0.000	0.000	0.000	0.000	0.155	0.126
TRINITY_DN361133_c0_g2	0.000	0.000	0.794	0.000	0.000	0.000	0.000	0.000	1.446	0.000
TRINITY_DN361133_c1_g1	0.000	0.000	0.000	0.000	0.000	0.000	0.000	0.000	0.000	0.000
TRINITY_DN361135_c0_g1	0.000	0.000	0.000	0.000	0.000	0.000	0.000	0.000	0.000	0.000
TRINITY_DN361135_c0_g2	0.000	0.000	0.000	0.000	0.000	0.000	0.000	0.000	0.000	0.000
TRINITY_DN361139_c0_g1	2.436	3.514	6.678	1.821	6.016	3.624	7.433	12.560	3.012	3.504
TRINITY_DN36113_c0_g1	0.927	1.389	1.363	0.000	0.000	2.216	0.961	1.031	0.846	1.068
TRINITY_DN36113_c0_g2	0.007	0.000	0.000	0.575	0.156	0.000	0.000	0.000	0.682	0.000
TRINITY_DN361140_c0_g1	0.000	0.000	0.000	0.000	0.000	0.000	0.000	0.000	0.000	0.000
TRINITY_DN361141_c0_g1	0.000	0.000	0.000	0.000	0.000	0.000	0.000	0.000	0.000	0.000
TRINITY_DN361142_c0_g1	0.000	1.042	0.000	1.633	0.000	0.000	0.000	0.000	0.000	0.447
TRINITY_DN361143_c0_g1	0.750	0.000	0.000	0.571	0.000	0.548	1.742	0.000	0.934	0.599
TRINITY_DN361144_c0_g1	0.309	0.000	0.000	0.000	0.258	0.224	0.000	0.000	0.078	0.313
TRINITY_DN361146_c1_g1	0.537	1.002	0.963	0.893	0.477	0.797	1.843	1.013	1.648	0.926
TRINITY_DN361146_c2_g1	2.410	0.000	0.000	0.000	0.000	0.000	1.976	0.000	0.000	0.000
TRINITY_DN361146_c4_g1	0.000	0.000	0.000	0.000	0.000	0.000	0.000	0.000	0.000	0.000
TRINITY_DN361147_c2_g1	0.000	0.785	0.626	0.715	0.000	0.340	0.000	0.476	0.118	0.379
TRINITY_DN361149_c0_g1	0.000	1.601	0.000	0.000	0.000	0.000	0.000	0.000	0.000	0.000
TRINITY_DN36114_c0_g1	0.000	0.000	0.000	0.000	0.000	0.000	0.000	0.000	0.000	0.000
TRINITY_DN36114_c0_g2	0.000	0.000	0.000	0.000	0.000	0.000	0.000	0.000	0.000	0.000
TRINITY_DN361150_c0_g2	1.353	1.313	0.000	0.000	0.000	0.000	0.000	0.000	0.669	0.000
TRINITY_DN361152_c0_g1	0.000	0.000	0.000	0.000	0.000	0.000	0.000	0.000	0.000	0.000
TRINITY_DN361154_c0_g1	0.000	0.000	0.000	0.000	0.000	0.000	0.000	0.000	0.000	0.902
TRINITY_DN361154_c2_g1	0.000	0.000	0.000	0.000	0.000	0.000	0.000	0.000	0.000	0.000
TRINITY_DN361155_c0_g1	0.000	0.000	0.000	0.000	0.000	0.000	0.000	0.000	0.000	1.227
TRINITY_DN361156_c0_g1	0.660	0.000	0.000	0.993	0.000	0.970	0.000	0.000	0.650	0.270
TRINITY_DN361157_c0_g1	0.000	0.000	0.000	0.000	0.000	0.000	0.000	0.000	0.154	0.250
TRINITY_DN361158_c0_g1	0.000	0.000	0.000	0.000	0.000	0.000	0.000	0.000	0.000	0.000
TRINITY_DN361159_c0_g1	0.000	0.000	0.000	0.000	0.000	0.000	0.000	0.000	0.000	0.000
TRINITY_DN361159_c1_g1	0.231	0.000	0.000	0.000	0.000	0.000	0.000	0.000	0.000	0.094
TRINITY_DN36115_c0_g1	0.000	0.000	0.000	0.000	0.000	0.000	0.000	0.000	0.000	0.000
TRINITY_DN36115_c1_g1	0.000	0.000	0.000	0.000	0.000	0.000	0.000	0.000	0.000	0.000
TRINITY_DN36115_c2_g1	1.423	0.000	0.000	10.545	0.000	0.000	0.000	0.000	0.000	0.000
TRINITY_DN36115_c5_g1	0.000	0.682	1.808	0.000	0.333	0.000	0.146	0.334	0.000	0.534
TRINITY_DN36115_c5_g2	0.000	0.000	0.000	0.000	0.000	0.590	0.754	0.000	0.602	0.000
TRINITY_DN361160_c0_g2	0.000	0.000	0.000	0.000	0.000	0.000	0.827	0.000	0.000	0.000
TRINITY_DN361160_c1_g1	0.202	0.507	0.000	0.310	0.000	0.294	0.000	0.412	0.102	0.493
TRINITY_DN361162_c1_g1	0.000	0.000	3.290	0.000	0.000	0.000	0.587	0.000	0.000	0.000
TRINITY_DN361163_c0_g1	0.000	0.000	0.000	4.073	0.000	3.995	0.000	0.000	0.000	0.000
TRINITY_DN361165_c0_g1	0.000	0.000	0.000	0.000	0.000	0.000	0.000	0.000	0.000	0.000
TRINITY_DN361166_c0_g1	0.000	0.000	0.000	3.195	0.000	0.000	0.000	0.000	0.000	0.000
TRINITY_DN361167_c0_g1	0.000	0.000	0.000	0.000	0.000	0.000	0.000	0.000	0.000	0.659
TRINITY_DN361168_c0_g1	0.000	0.000	0.000	0.000	0.000	0.000	0.544	0.000	0.000	1.389
TRINITY_DN36116_c0_g1	0.000	0.000	0.195	0.000	0.487	0.000	0.000	0.000	0.074	0.000
TRINITY_DN36116_c1_g1	0.000	0.000	0.000	0.000	4.082	0.000	0.000	0.000	0.000	0.000
TRINITY_DN36116_c1_g2	0.000	0.000	0.000	0.000	0.000	0.732	0.000	0.000	0.742	0.000
TRINITY_DN36116_c2_g1	2.502	3.384	2.541	3.771	0.000	3.673	1.212	2.593	0.924	5.113
TRINITY_DN36116_c5_g1	0.000	0.000	0.000	0.000	0.000	0.000	0.000	0.000	0.000	0.000
TRINITY_DN36116_c6_g1	0.475	0.263	0.212	0.000	0.265	0.460	0.000	0.000	0.401	0.579
TRINITY_DN36116_c8_g1	0.000	0.000	0.000	0.000	0.000	0.000	0.000	0.000	0.000	0.000
TRINITY_DN36116_c9_g1	0.000	0.000	0.000	0.000	0.000	0.000	0.000	0.000	0.163	0.000
TRINITY_DN361171_c1_g1	0.000	0.000	0.000	0.000	0.000	0.000	0.000	0.000	0.000	0.917
TRINITY_DN361172_c0_g1	0.000	2.128	0.000	0.000	0.000	0.000	0.000	0.000	0.000	0.000
TRINITY_DN361173_c0_g1	0.647	0.000	0.876	0.000	0.000	0.000	0.000	0.000	0.319	0.529
TRINITY_DN361174_c0_g1	0.000	0.000	0.000	0.000	0.000	0.000	0.000	0.000	0.000	3.089
TRINITY_DN361175_c0_g1	0.000	0.000	0.000	0.000	0.000	0.000	0.000	0.000	0.000	0.000
TRINITY_DN361176_c0_g1	0.000	0.000	0.000	0.000	0.000	0.000	0.000	0.000	0.000	0.062
TRINITY_DN361177_c0_g1	0.750	0.000	0.000	0.000	0.000	0.000	0.000	0.000	0.737	0.655
TRINITY_DN361177_c1_g1	0.000	0.754	0.000	0.000	0.000	0.000	0.000	0.000	0.000	0.120
TRINITY_DN361178_c0_g1	0.000	2.474	0.000	0.000	0.000	0.000	0.000	0.000	0.000	0.000
TRINITY_DN361179_c0_g1	0.000	0.000	0.000	0.000	0.000	0.000	0.000	0.000	0.000	0.000
TRINITY_DN36117_c0_g2	0.757	0.125	0.811	0.466	0.000	0.440	0.000	0.000	0.153	0.676
TRINITY_DN36117_c0_g3	0.000	0.000	0.000	0.000	0.000	0.000	0.000	0.000	0.192	0.000
TRINITY_DN36117_c1_g1	0.000	0.000	0.000	0.000	0.266	0.000	0.000	0.000	0.081	0.000
TRINITY_DN36117_c1_g2	0.000	0.000	0.000	0.000	0.000	0.000	0.000	0.000	0.507	0.209
TRINITY_DN36117_c2_g1	0.000	0.000	0.000	0.000	0.000	0.000	0.000	0.000	0.830	0.000
TRINITY_DN36117_c3_g1	0.000	0.000	0.000	0.000	0.000	0.000	0.000	0.000	0.000	0.000
TRINITY_DN36117_c5_g1	0.000	0.000	0.000	0.000	0.000	0.000	0.000	0.000	0.000	0.146
TRINITY_DN36117_c6_g1	1.160	0.000	0.000	0.000	0.000	0.000	0.000	0.000	0.000	0.000
TRINITY_DN361180_c0_g1	0.000	0.000	0.000	0.000	0.000	0.000	0.000	0.000	0.000	0.000
TRINITY_DN361180_c1_g1	0.000	0.000	0.000	0.000	0.000	0.000	0.000	0.000	0.000	0.000
TRINITY_DN361183_c0_g1	0.000	0.000	0.201	0.000	2.060	0.000	0.604	0.000	0.307	0.000
TRINITY_DN361184_c0_g1	0.000	0.000	0.000	0.000	0.000	0.000	0.000	0.000	0.000	0.000
TRINITY_DN361184_c1_g2	0.000	0.000	1.384	0.000	0.000	0.000	1.014	0.000	0.000	0.000
TRINITY_DN361184_c1_g4	0.000	0.000	0.000	0.000	0.000	0.000	0.000	0.000	0.000	0.000
TRINITY_DN361184_c1_g5	0.000	0.420	0.000	0.000	0.791	0.000	0.000	0.000	0.710	0.000
TRINITY_DN361184_c2_g1	0.000	0.000	0.000	0.000	0.000	0.000	0.000	0.000	0.000	1.011
TRINITY_DN361185_c0_g1	0.000	0.000	0.000	0.000	0.000	0.000	0.000	1.254	0.000	0.247
TRINITY_DN361186_c0_g1	0.000	0.000	0.000	0.000	0.000	0.000	4.050	0.000	0.000	0.000
TRINITY_DN361187_c0_g1	0.000	0.000	0.000	0.000	0.000	0.000	0.000	0.000	0.000	0.000
TRINITY_DN361189_c0_g1	0.000	0.000	0.000	0.000	0.000	0.000	0.000	0.000	0.000	0.000
TRINITY_DN361189_c0_g2	0.000	0.000	0.000	0.000	0.000	0.000	0.000	0.000	0.000	0.594
TRINITY_DN361189_c0_g3	0.000	0.996	0.786	0.000	0.976	0.000	0.267	3.593	0.000	1.666
TRINITY_DN361189_c0_g4	0.000	0.000	0.000	0.000	0.000	0.000	0.000	0.000	0.000	0.000
TRINITY_DN361189_c0_g5	0.000	0.000	0.000	0.000	0.000	0.000	0.000	0.000	0.000	0.000
TRINITY_DN361189_c0_g6	1.110	0.000	0.000	0.000	0.000	0.404	0.000	0.000	0.417	0.000
TRINITY_DN361189_c0_g7	1.846	7.186	0.000	5.477	0.000	0.000	0.000	0.000	0.921	0.000
TRINITY_DN361189_c1_g1	1.114	0.000	0.000	0.000	0.000	0.000	0.000	2.837	0.000	0.000
TRINITY_DN361189_c5_g1	0.000	4.749	3.409	0.000	0.000	0.000	0.000	0.000	0.000	0.000
TRINITY_DN361189_c6_g1	0.000	0.000	0.000	0.000	0.000	0.000	0.000	0.000	0.555	0.462
TRINITY_DN36118_c0_g1	0.594	0.000	0.000	1.549	0.000	0.000	0.000	0.000	0.000	1.174
TRINITY_DN36118_c0_g2	2.749	0.000	0.000	0.000	0.000	0.000	0.000	0.000	0.000	0.000
TRINITY_DN361190_c0_g1	0.000	0.000	0.000	0.000	0.000	0.000	0.000	0.000	0.000	0.000
TRINITY_DN361190_c1_g1	0.000	0.000	0.000	0.000	0.000	0.000	0.000	0.000	0.130	0.674
TRINITY_DN361191_c0_g1	0.000	0.000	0.000	0.000	0.000	0.000	0.000	0.000	0.000	0.000
TRINITY_DN361191_c0_g3	0.736	0.000	0.000	0.000	1.212	0.000	0.720	0.000	0.000	0.000
TRINITY_DN361192_c0_g1	0.000	0.000	0.000	0.000	0.000	0.000	0.729	0.000	0.195	0.000
TRINITY_DN361196_c0_g2	0.000	0.000	0.000	0.000	0.000	0.000	0.000	0.000	0.000	0.000
TRINITY_DN361199_c0_g1	0.000	0.000	0.000	0.000	0.000	0.000	0.000	0.000	0.000	0.000
TRINITY_DN36119_c0_g1	0.000	0.000	0.000	0.000	1.345	0.000	0.806	1.694	0.000	0.000
TRINITY_DN36119_c0_g2	0.000	0.000	0.000	0.000	0.000	0.000	0.881	0.000	0.000	0.000
TRINITY_DN36119_c3_g1	0.000	0.000	0.000	0.000	0.000	0.000	1.046	0.000	0.389	0.000
TRINITY_DN36119_c4_g1	0.000	0.000	0.000	0.000	0.000	0.000	0.000	0.000	0.000	0.000
TRINITY_DN36119_c5_g1	0.000	0.000	0.000	0.000	1.907	1.723	0.000	0.000	0.573	1.907
TRINITY_DN36119_c6_g1	0.000	0.000	0.000	0.000	0.000	0.000	0.000	0.000	5.572	0.000
TRINITY_DN36119_c8_g1	0.000	0.000	0.000	0.000	0.000	0.000	0.000	0.000	0.000	0.000
TRINITY_DN3611_c0_g1	14.418	15.806	13.920	19.512	33.879	14.984	15.836	18.804	16.451	35.900
TRINITY_DN3611_c0_g2	0.000	4.295	3.762	1.043	1.145	6.090	2.705	1.437	2.612	4.338
TRINITY_DN3611_c12_g1	0.000	0.000	0.000	0.000	0.000	0.000	0.000	0.000	0.000	0.000
TRINITY_DN3611_c2_g1	14.868	7.912	8.124	12.844	15.653	8.279	9.637	6.036	6.664	20.421
TRINITY_DN361201_c0_g1	0.000	0.256	0.000	0.000	0.000	0.000	0.000	0.000	0.000	0.563
TRINITY_DN361203_c1_g1	0.000	1.171	0.000	3.642	0.000	0.000	0.000	0.000	0.000	0.000
TRINITY_DN361203_c5_g1	0.000	0.000	0.000	0.000	0.000	0.000	0.000	0.000	0.000	0.000
TRINITY_DN361203_c6_g1	0.000	0.000	0.000	0.000	0.000	0.000	0.000	0.000	0.000	0.000
TRINITY_DN361204_c0_g1	0.000	0.000	0.000	0.000	0.000	0.000	0.000	0.000	0.000	0.000
TRINITY_DN361205_c0_g1	0.000	0.000	0.000	0.000	0.000	0.000	0.000	0.000	0.000	0.274
TRINITY_DN361206_c0_g1	0.000	0.000	0.000	0.000	0.000	0.000	0.000	0.000	0.000	0.000
TRINITY_DN36120_c0_g1	0.000	0.000	0.000	0.000	0.000	0.000	0.000	0.000	0.000	0.000
TRINITY_DN36120_c2_g1	0.000	1.093	0.000	0.000	0.000	0.000	0.000	0.000	0.299	0.248
TRINITY_DN361211_c0_g1	0.000	2.529	0.000	0.000	0.000	0.000	0.000	0.000	0.000	0.000
TRINITY_DN361212_c0_g1	0.000	0.000	0.000	0.000	0.000	0.000	0.000	0.000	0.000	0.000
TRINITY_DN361213_c0_g1	0.000	0.000	0.000	0.000	0.000	0.000	1.538	0.000	0.000	0.000
TRINITY_DN361214_c0_g2	0.395	0.000	0.746	0.000	0.000	0.000	0.000	0.000	1.012	0.000
TRINITY_DN361215_c0_g1	0.000	0.000	0.000	0.000	1.604	0.000	0.000	0.000	0.000	0.000
TRINITY_DN361215_c1_g1	0.000	0.000	0.000	0.000	0.000	0.000	0.000	0.000	0.000	0.000
TRINITY_DN361216_c0_g1	0.000	0.327	0.000	1.153	0.000	0.554	0.000	0.000	0.000	0.462
TRINITY_DN361217_c0_g1	0.000	1.443	0.000	0.817	0.000	0.793	1.550	0.000	0.267	0.441
TRINITY_DN361218_c0_g1	0.000	0.000	0.000	0.000	0.538	0.000	0.000	0.000	0.323	0.189
TRINITY_DN361218_c1_g1	0.397	0.332	0.655	0.000	0.000	0.356	0.000	0.000	0.401	0.471
TRINITY_DN361219_c0_g1	0.152	0.000	0.611	0.000	0.508	0.663	0.269	0.618	0.154	0.371
TRINITY_DN36121_c0_g2	10.675	4.508	2.762	3.692	4.579	3.715	6.622	8.572	3.434	3.988
TRINITY_DN36121_c1_g1	0.000	0.000	0.000	0.000	0.000	0.000	0.000	0.000	0.000	0.000
TRINITY_DN36121_c1_g2	0.000	0.000	0.000	0.000	0.000	0.000	0.000	0.000	0.000	0.000
TRINITY_DN36121_c2_g1	0.000	0.000	0.000	0.000	0.000	0.000	0.000	0.000	0.000	0.664
TRINITY_DN36121_c2_g2	0.000	0.000	0.000	0.000	0.000	0.000	0.000	0.000	0.000	0.000
TRINITY_DN36121_c3_g1	0.000	0.000	0.000	0.000	0.000	0.000	0.000	0.000	1.390	0.000
TRINITY_DN36121_c4_g1	1.147	1.027	0.776	3.468	1.899	3.366	1.103	0.000	0.524	1.641
TRINITY_DN36121_c5_g1	0.000	0.383	0.000	0.000	0.000	0.000	0.000	0.000	0.218	0.440
TRINITY_DN36121_c7_g1	0.000	0.000	0.000	0.000	0.000	0.000	0.000	0.000	0.000	0.000
TRINITY_DN36121_c8_g1	0.000	0.000	0.000	0.000	0.000	0.000	0.000	0.000	0.000	0.000
TRINITY_DN361222_c0_g1	0.779	0.000	0.000	1.169	0.000	0.000	0.000	0.000	0.000	0.000
TRINITY_DN361223_c0_g1	0.000	0.000	0.000	0.000	0.000	0.000	0.000	0.000	0.000	0.289
TRINITY_DN361224_c0_g1	0.000	0.000	0.000	0.000	0.000	0.000	0.000	0.000	0.000	0.000
TRINITY_DN361227_c0_g1	0.000	0.000	0.000	0.000	0.000	0.000	0.000	0.000	0.000	0.000
TRINITY_DN361228_c0_g1	0.000	0.000	0.000	0.000	0.000	0.000	0.000	0.000	0.000	0.174
TRINITY_DN361228_c1_g1	0.000	0.000	0.000	0.000	0.000	0.000	0.589	0.000	0.300	0.000
TRINITY_DN361228_c2_g1	0.173	0.000	0.463	0.531	0.289	0.000	0.154	0.000	0.349	0.421
TRINITY_DN36122_c0_g1	0.000	0.000	0.000	0.000	1.682	0.000	0.526	0.000	0.000	0.000
TRINITY_DN36122_c0_g2	2.907	1.210	0.596	1.492	1.213	1.320	0.874	0.753	1.703	1.027
TRINITY_DN36122_c1_g1	0.000	2.578	3.759	0.000	4.433	7.901	2.763	5.393	0.831	1.111
TRINITY_DN361230_c1_g1	0.000	0.000	0.000	0.000	0.000	0.000	0.000	0.000	0.609	0.000
TRINITY_DN361231_c0_g1	0.623	0.517	0.209	0.242	0.781	1.131	1.105	1.286	0.788	0.759
TRINITY_DN361233_c0_g1	0.000	0.000	0.000	0.000	0.000	0.000	0.600	0.453	0.000	0.361
TRINITY_DN361234_c0_g1	0.000	0.000	0.000	0.000	0.000	0.000	0.000	0.000	0.000	0.000
TRINITY_DN361235_c3_g1	0.000	0.000	0.000	0.000	0.000	0.000	0.000	0.000	0.000	0.000
TRINITY_DN361235_c4_g1	0.000	0.000	0.000	0.000	0.000	0.000	0.000	0.000	0.000	0.000
TRINITY_DN361235_c5_g1	0.000	0.000	0.000	0.000	0.000	0.000	0.000	0.000	0.000	0.000
TRINITY_DN361236_c0_g1	0.000	0.000	0.000	0.000	0.000	0.000	0.000	0.000	0.000	0.000
TRINITY_DN361238_c1_g1	0.000	0.000	0.000	0.000	0.000	0.000	0.000	0.000	0.000	0.166
TRINITY_DN361239_c1_g1	0.000	0.000	0.000	2.010	0.000	0.000	0.000	0.000	0.000	0.556
TRINITY_DN361243_c0_g1	0.000	0.000	0.000	0.000	0.000	0.000	0.000	0.000	0.000	0.000
TRINITY_DN361245_c0_g1	0.607	0.000	0.000	0.916	0.000	0.000	0.000	1.258	0.000	0.000
TRINITY_DN361246_c0_g1	2.145	0.000	0.000	0.000	0.000	0.000	0.000	0.000	0.000	0.000
TRINITY_DN361248_c0_g1	0.000	0.000	0.000	0.000	0.000	0.000	0.000	0.000	0.000	0.000
TRINITY_DN361248_c2_g1	0.000	0.000	0.000	0.000	0.000	0.000	0.000	0.000	0.000	0.000
TRINITY_DN361248_c3_g1	0.000	0.000	0.000	0.000	0.000	0.000	0.000	0.000	0.000	1.049
TRINITY_DN361249_c0_g1	0.504	0.000	0.680	0.000	0.000	2.214	0.000	0.000	0.000	0.616
TRINITY_DN361249_c1_g1	0.000	0.000	0.000	0.000	0.000	0.000	0.000	0.000	0.000	0.000
TRINITY_DN361249_c2_g2	0.000	0.000	0.000	0.000	0.000	0.000	0.000	0.000	0.000	0.958
TRINITY_DN361249_c4_g1	0.000	0.000	0.000	0.000	0.000	0.000	0.000	0.000	0.000	0.000
TRINITY_DN36124_c0_g1	0.000	0.047	0.670	0.000	0.000	0.000	0.150	0.000	0.088	0.094
TRINITY_DN36124_c0_g3	0.000	0.000	0.532	0.000	0.000	0.000	0.000	0.000	0.000	0.000
TRINITY_DN36124_c0_g4	0.000	0.000	0.000	0.382	0.000	0.000	0.000	0.000	0.000	0.000
TRINITY_DN36124_c2_g1	0.000	0.000	0.846	0.000	0.000	0.000	0.289	0.000	0.315	0.179
TRINITY_DN36124_c3_g1	0.000	0.000	0.000	0.000	0.000	0.000	0.000	0.000	0.000	0.000
TRINITY_DN36124_c4_g1	0.000	0.000	0.000	0.000	0.000	0.000	0.000	0.000	0.677	1.125
TRINITY_DN36124_c5_g1	0.000	0.000	0.000	0.000	0.000	0.000	0.000	0.000	0.000	0.000
TRINITY_DN361250_c0_g1	2.410	0.000	0.000	0.000	0.000	0.000	0.000	0.000	1.203	0.000
TRINITY_DN361251_c0_g2	0.000	0.000	0.000	0.000	0.770	0.000	0.000	0.471	0.116	0.164
TRINITY_DN361251_c1_g1	0.000	0.000	0.000	0.958	0.000	0.000	0.000	0.000	0.626	0.520
TRINITY_DN361251_c2_g1	1.072	0.953	0.724	0.000	0.000	1.571	0.000	0.000	0.000	0.711
TRINITY_DN361251_c3_g1	0.000	0.000	0.000	0.000	0.000	0.000	0.000	0.000	0.000	0.000
TRINITY_DN361252_c0_g1	0.000	0.616	0.920	0.000	1.121	0.000	0.000	0.000	1.002	0.834
TRINITY_DN361254_c0_g1	0.000	0.000	0.000	0.000	0.000	0.000	0.000	0.000	0.000	0.312
TRINITY_DN361255_c0_g1	0.000	0.000	0.000	0.000	0.000	0.000	0.000	0.000	0.000	1.391
TRINITY_DN361257_c0_g1	0.000	0.830	0.000	0.000	0.000	0.000	0.000	0.000	0.000	0.000
TRINITY_DN361258_c0_g1	0.000	0.000	0.000	0.000	0.000	0.000	0.000	0.000	2.206	1.833
TRINITY_DN361259_c0_g1	0.000	0.000	0.000	0.000	0.000	0.000	0.000	0.000	0.000	0.000
TRINITY_DN36125_c0_g1	0.000	0.000	0.000	0.000	0.000	0.000	0.000	0.000	0.000	0.000
TRINITY_DN36125_c0_g2	0.000	0.000	0.000	0.000	0.000	0.000	0.000	0.000	0.000	0.000
TRINITY_DN36125_c1_g1	0.000	0.000	0.000	0.000	0.000	0.000	0.000	0.000	0.000	0.000
TRINITY_DN361261_c0_g1	0.000	0.000	0.000	0.000	0.000	0.000	0.000	0.000	1.157	0.000
TRINITY_DN361261_c1_g1	0.000	0.000	0.986	0.000	0.000	0.000	0.000	0.000	0.715	0.596
TRINITY_DN361261_c2_g1	1.039	0.460	0.000	0.000	0.000	0.000	0.990	0.000	0.514	3.177
TRINITY_DN361262_c0_g1	0.000	0.000	0.000	0.000	0.000	0.000	0.000	0.000	0.000	0.000
TRINITY_DN361263_c0_g1	0.000	0.000	0.000	0.000	0.902	0.000	0.000	0.000	0.269	1.112
TRINITY_DN361263_c0_g2	0.000	1.833	0.000	0.000	0.000	0.000	0.000	0.000	0.000	0.000
TRINITY_DN361263_c0_g3	0.000	0.000	0.000	0.000	0.000	0.000	1.809	0.000	0.000	0.000
TRINITY_DN361263_c2_g1	0.000	0.000	0.000	0.000	0.000	0.000	0.000	0.000	1.124	0.917
TRINITY_DN361265_c0_g1	2.250	0.000	0.000	0.000	0.000	0.000	0.000	0.000	0.000	0.000
TRINITY_DN361267_c0_g1	1.775	0.000	0.000	0.000	0.000	1.318	0.000	0.000	0.000	1.459
TRINITY_DN361269_c0_g1	2.053	0.000	0.000	0.000	0.000	0.000	0.000	0.000	0.000	2.508
TRINITY_DN361269_c1_g1	0.000	0.000	0.000	0.000	0.000	0.000	0.000	0.000	0.000	0.000
TRINITY_DN361269_c2_g1	0.000	0.000	0.000	0.000	0.000	0.000	0.000	0.000	1.338	0.373
TRINITY_DN36126_c0_g1	0.000	0.000	0.000	0.000	0.000	0.000	0.000	0.000	0.000	0.000
TRINITY_DN36126_c0_g3	0.000	0.000	0.000	0.000	4.005	3.572	0.000	0.000	0.000	0.000
TRINITY_DN36126_c10_g1	2.775	0.000	0.000	0.000	0.000	0.000	0.000	0.000	0.000	1.121
TRINITY_DN36126_c1_g1	0.000	2.578	0.000	0.000	0.000	0.000	0.000	0.000	0.000	0.000
TRINITY_DN36126_c1_g2	0.000	0.000	0.000	0.000	0.000	0.000	0.000	0.000	0.000	0.000
TRINITY_DN36126_c1_g3	0.000	0.000	0.000	0.000	0.000	0.000	0.000	0.000	0.000	0.000
TRINITY_DN36126_c1_g4	0.000	0.000	0.000	0.000	0.000	0.000	0.000	0.000	0.853	0.000
TRINITY_DN36126_c4_g1	0.000	0.000	0.000	0.000	0.000	0.000	0.000	0.000	0.000	0.490
TRINITY_DN36126_c6_g1	0.000	2.527	0.000	0.000	0.000	0.000	0.000	0.000	0.646	0.536
TRINITY_DN36126_c8_g1	0.000	0.000	0.000	0.000	0.000	0.000	0.000	0.000	0.000	0.000
TRINITY_DN36126_c9_g1	3.805	1.221	0.000	1.890	0.000	0.000	0.000	0.000	0.627	0.000
TRINITY_DN361271_c1_g1	0.000	0.000	0.000	0.000	0.000	0.000	0.000	0.000	0.000	0.000
TRINITY_DN361273_c0_g1	0.338	0.730	0.000	0.000	1.124	0.000	0.451	0.000	0.342	0.069
TRINITY_DN361274_c10_g1	0.000	0.000	0.000	0.000	0.000	0.000	0.000	0.000	0.000	0.000
TRINITY_DN361274_c1_g1	0.000	0.000	0.000	0.000	0.000	4.555	0.000	0.000	0.000	0.634
TRINITY_DN361274_c2_g1	0.000	0.000	0.000	0.000	0.000	1.199	0.000	0.000	0.000	3.577
TRINITY_DN361274_c4_g1	0.586	0.000	0.000	0.000	0.000	0.000	0.000	0.000	0.000	0.000
TRINITY_DN361274_c7_g1	0.000	0.000	0.000	2.174	0.000	0.000	0.000	0.000	0.726	0.000
TRINITY_DN361274_c9_g1	0.000	0.000	0.000	0.000	0.000	0.000	2.125	0.000	0.000	0.000
TRINITY_DN36127_c0_g1	0.000	0.000	0.000	0.000	0.860	0.761	0.495	0.000	0.000	0.424
TRINITY_DN36127_c1_g1	1.057	0.483	0.157	1.085	0.393	0.000	0.516	0.000	0.298	0.404
TRINITY_DN36127_c1_g2	0.000	0.000	0.000	0.000	0.000	0.000	0.000	0.000	0.000	0.000
TRINITY_DN36127_c3_g1	0.000	0.000	0.000	0.000	0.000	0.000	0.000	0.000	0.000	0.482
TRINITY_DN36127_c6_g1	0.000	0.000	0.000	0.000	0.000	2.235	0.000	0.000	0.751	0.621
TRINITY_DN36127_c8_g1	0.412	0.000	0.000	0.000	0.000	0.000	0.000	0.000	0.000	0.335
TRINITY_DN36127_c9_g1	0.000	0.000	0.000	0.000	0.000	0.000	0.000	0.000	0.000	0.000
TRINITY_DN361281_c0_g1	0.000	0.000	0.000	0.000	0.000	0.000	0.000	0.000	3.147	2.000
TRINITY_DN361281_c2_g1	0.000	0.000	0.000	0.000	0.000	0.000	0.000	0.000	0.000	0.000
TRINITY_DN361281_c2_g2	0.000	0.000	0.000	0.000	0.000	0.000	0.000	0.000	0.000	0.000
TRINITY_DN361282_c0_g2	0.000	0.000	0.000	0.000	0.000	0.000	0.000	4.133	0.000	0.000
TRINITY_DN361282_c1_g1	0.000	0.000	0.000	0.000	0.000	0.000	0.000	0.000	1.146	0.000
TRINITY_DN361282_c2_g1	0.000	0.000	0.000	0.000	0.000	0.000	0.000	0.000	0.000	0.000
TRINITY_DN361282_c3_g1	5.007	7.124	3.409	18.209	16.162	0.000	5.079	9.865	12.457	16.168
TRINITY_DN361282_c4_g1	0.000	0.000	0.000	0.000	0.000	0.000	0.000	0.000	0.000	0.000
TRINITY_DN361282_c5_g1	0.000	0.000	0.000	0.000	0.000	0.000	0.000	0.000	0.000	0.175
TRINITY_DN361283_c0_g1	0.000	0.000	0.000	0.000	0.000	0.000	0.000	0.000	0.000	0.000
TRINITY_DN361288_c0_g1	0.000	0.000	0.000	0.000	0.000	0.000	0.000	0.000	0.000	0.000
TRINITY_DN361288_c1_g1	0.000	0.000	0.000	0.000	0.000	0.000	1.753	0.000	0.000	0.000
TRINITY_DN361288_c1_g2	0.000	0.000	0.000	0.000	0.000	0.000	0.000	0.000	0.000	0.000
TRINITY_DN361288_c1_g3	0.000	0.000	0.000	0.000	0.000	0.000	0.000	0.000	0.000	0.000
TRINITY_DN361289_c0_g1	0.000	0.000	0.000	0.000	0.000	0.000	0.000	0.000	0.000	0.479
TRINITY_DN36128_c10_g1	0.000	0.000	0.000	0.000	0.000	0.000	0.000	0.000	0.000	0.000
TRINITY_DN36128_c11_g1	0.000	0.000	0.000	0.000	0.000	0.000	0.000	0.000	0.000	0.000
TRINITY_DN36128_c1_g2	0.000	0.000	0.000	0.000	0.000	0.000	0.000	0.000	0.000	0.000
TRINITY_DN36128_c3_g2	0.000	0.000	0.000	0.000	0.000	0.000	0.000	0.000	0.000	0.000
TRINITY_DN36128_c4_g1	0.181	0.292	0.332	0.128	0.138	0.240	0.072	0.000	0.139	0.168
TRINITY_DN36128_c5_g1	0.000	0.000	0.000	0.000	0.000	0.000	0.000	0.000	0.000	0.485
TRINITY_DN36128_c6_g1	0.000	0.000	0.000	0.000	0.000	0.000	0.000	0.000	0.000	0.000
TRINITY_DN36128_c7_g1	0.000	0.000	0.000	0.000	0.000	0.000	0.000	0.000	0.000	0.673
TRINITY_DN36128_c8_g1	0.000	0.000	0.000	0.000	0.000	0.000	0.000	0.000	0.000	0.652
TRINITY_DN36128_c9_g1	0.000	0.000	0.000	0.000	0.000	0.000	0.000	0.000	0.000	0.000
TRINITY_DN361290_c0_g1	0.000	0.000	0.000	0.000	0.000	0.000	0.000	0.000	0.000	0.000
TRINITY_DN361290_c1_g1	0.000	0.000	0.000	0.000	0.000	0.000	0.000	0.000	0.000	0.000
TRINITY_DN361291_c0_g1	0.000	0.000	0.000	0.000	0.000	0.000	0.000	0.000	0.000	0.000
TRINITY_DN361292_c0_g1	1.143	0.000	0.000	1.708	0.000	0.000	0.000	0.000	0.000	0.000
TRINITY_DN361293_c0_g1	0.000	0.000	0.000	0.000	0.000	0.000	0.000	0.000	0.000	0.000
TRINITY_DN361295_c0_g1	0.000	0.000	0.000	0.000	0.000	0.000	0.000	0.000	0.203	0.332
TRINITY_DN361296_c0_g1	2.432	0.000	0.000	0.000	1.335	0.000	0.000	0.000	0.000	0.000
TRINITY_DN361297_c0_g1	0.000	0.000	0.000	0.000	0.000	0.416	0.000	0.000	0.000	0.000
TRINITY_DN361299_c0_g1	0.000	0.391	0.952	0.000	0.000	0.000	0.000	0.000	0.000	0.000
TRINITY_DN36129_c0_g1	0.643	0.638	1.069	2.502	1.606	0.933	1.439	0.999	1.573	0.620
TRINITY_DN3612_c0_g1	1.571	4.064	2.328	10.073	2.788	2.894	3.343	3.182	3.392	4.030
TRINITY_DN3612_c0_g2	0.000	0.000	0.000	1.801	0.000	0.000	0.000	0.000	0.000	0.000
TRINITY_DN361300_c0_g1	0.000	0.000	0.000	1.047	0.000	0.000	0.000	0.000	0.000	0.285
TRINITY_DN361301_c0_g1	0.000	0.000	0.904	0.000	0.000	0.000	0.000	0.000	0.000	0.546
TRINITY_DN361303_c0_g1	0.000	0.000	0.000	0.000	0.000	0.000	0.000	0.000	0.000	0.768
TRINITY_DN361304_c0_g1	0.000	0.000	0.000	0.000	0.000	0.000	0.000	0.000	0.000	0.000
TRINITY_DN361305_c0_g1	1.026	1.500	0.914	0.176	0.381	0.165	0.701	0.462	0.463	1.436
TRINITY_DN361305_c1_g1	0.000	0.000	0.000	0.000	0.000	0.000	0.000	0.000	0.880	0.860
TRINITY_DN361306_c0_g1	0.000	0.000	0.000	0.000	0.000	0.000	0.000	0.000	0.000	0.000
TRINITY_DN361307_c0_g1	0.000	0.000	0.000	0.000	2.499	0.000	0.000	0.000	0.756	0.000
TRINITY_DN361308_c3_g1	0.000	0.000	0.000	0.000	0.000	0.000	0.000	0.000	0.000	0.000
TRINITY_DN361308_c4_g1	0.000	0.000	0.000	0.000	0.000	0.000	0.000	0.000	1.113	0.000
TRINITY_DN361308_c5_g1	0.000	0.000	0.000	2.518	0.000	0.000	0.000	3.453	0.848	0.696
TRINITY_DN361308_c6_g1	1.715	0.000	0.000	0.000	0.000	0.000	0.000	0.000	0.000	0.700
TRINITY_DN361308_c7_g1	2.076	0.000	0.000	0.000	0.000	0.000	0.000	0.000	0.000	0.000
TRINITY_DN361308_c8_g1	0.000	0.000	0.000	0.000	0.000	0.000	0.000	0.000	0.000	0.000
TRINITY_DN361309_c0_g1	0.000	0.000	0.000	0.000	0.000	0.000	0.000	0.000	0.000	0.000
TRINITY_DN36130_c0_g1	0.000	0.702	0.000	1.534	0.000	1.468	0.000	0.000	0.375	0.000
TRINITY_DN36130_c1_g1	0.000	5.156	0.000	0.000	0.000	0.000	0.000	0.000	0.000	0.000
TRINITY_DN361310_c0_g1	0.000	0.000	0.000	0.000	0.000	0.000	0.000	0.000	0.000	0.000
TRINITY_DN361310_c1_g1	0.000	0.000	0.000	0.000	0.000	0.000	0.000	0.000	0.000	0.000
TRINITY_DN361312_c0_g1	0.000	0.000	0.000	0.000	0.000	0.000	0.000	0.000	0.000	0.000
TRINITY_DN361313_c0_g1	0.000	0.584	0.000	0.974	0.000	0.000	0.000	0.000	0.319	0.000
TRINITY_DN361314_c0_g1	0.000	0.000	0.000	0.000	0.000	0.000	0.000	0.000	0.000	0.000
TRINITY_DN361315_c0_g1	0.000	0.000	0.000	0.000	0.000	0.000	0.668	0.000	0.000	0.281
TRINITY_DN361319_c0_g2	0.000	0.000	0.000	0.000	0.000	0.000	0.000	0.000	0.000	0.744
TRINITY_DN36131_c0_g1	0.000	0.000	1.041	0.000	0.000	0.000	0.000	0.000	0.734	0.000
TRINITY_DN36131_c0_g2	0.000	0.000	0.000	0.000	0.000	0.000	0.000	0.000	0.000	0.000
TRINITY_DN36131_c0_g3	0.000	0.000	0.000	0.000	0.000	0.000	0.000	0.000	0.000	0.000
TRINITY_DN361321_c0_g1	0.000	0.000	0.000	0.000	0.000	0.000	0.000	0.000	0.000	0.000
TRINITY_DN361322_c0_g1	0.000	0.000	0.000	0.000	0.000	0.000	1.129	0.000	0.000	0.000
TRINITY_DN361323_c0_g1	0.000	0.224	0.000	0.406	1.328	0.773	0.241	0.000	0.266	0.755
TRINITY_DN361325_c0_g1	0.000	0.000	0.000	3.903	4.313	3.836	0.000	0.000	0.000	1.187
TRINITY_DN361327_c0_g1	0.000	0.000	0.000	0.000	0.000	0.000	0.000	0.000	0.315	0.000
TRINITY_DN361328_c0_g1	0.000	0.000	0.000	0.000	0.000	0.000	0.000	0.000	0.000	0.000
TRINITY_DN361329_c0_g1	0.000	0.000	0.000	0.000	0.000	1.397	0.000	0.000	0.000	0.000
TRINITY_DN361329_c1_g1	0.000	0.266	0.000	0.000	0.000	0.000	0.000	0.000	0.000	0.127
TRINITY_DN36132_c0_g1	0.000	0.000	0.000	0.000	2.744	2.679	2.524	7.697	0.746	1.124
TRINITY_DN36132_c5_g2	0.000	0.000	0.000	0.000	0.000	0.000	0.000	0.000	0.000	0.000
TRINITY_DN36132_c5_g3	2.749	0.000	0.000	0.000	0.000	0.000	0.000	0.000	0.000	0.000
TRINITY_DN36132_c6_g1	0.000	0.000	0.000	0.000	0.000	0.000	0.000	0.000	0.000	1.354
TRINITY_DN361330_c0_g1	0.000	0.000	0.000	0.000	0.000	0.000	0.000	0.000	1.124	0.000
TRINITY_DN361332_c0_g1	0.000	0.000	0.000	0.000	0.000	0.000	0.000	0.000	0.000	0.000
TRINITY_DN361335_c0_g1	0.000	0.000	0.000	0.000	0.000	0.000	0.000	0.000	1.179	0.000
TRINITY_DN361335_c1_g1	0.000	0.000	0.000	0.000	0.000	0.000	0.000	0.000	1.075	0.000
TRINITY_DN361335_c2_g1	0.000	0.000	0.000	0.000	0.000	0.000	0.000	0.000	0.000	0.000
TRINITY_DN361336_c0_g1	0.275	0.000	0.000	0.000	0.000	0.000	0.000	0.000	0.000	0.286
TRINITY_DN361339_c0_g1	0.000	2.578	0.000	0.000	0.000	1.342	0.000	0.000	0.000	0.902
TRINITY_DN361339_c1_g2	0.000	0.000	0.000	0.000	0.000	0.000	0.000	0.000	0.000	0.506
TRINITY_DN361339_c2_g1	0.000	0.000	0.000	0.803	0.879	0.000	0.000	0.000	0.000	0.000
TRINITY_DN361339_c3_g1	0.808	0.000	0.000	0.000	0.000	0.000	0.000	0.000	0.000	0.331
TRINITY_DN361339_c4_g1	0.000	1.997	0.000	0.000	0.000	0.000	0.000	0.000	0.000	0.000
TRINITY_DN361339_c5_g1	0.000	0.000	0.000	0.000	0.000	0.000	0.000	0.000	0.000	0.000
TRINITY_DN361339_c6_g1	1.702	0.000	0.000	0.000	0.000	0.000	0.000	0.000	0.000	1.391
TRINITY_DN361341_c3_g1	0.000	0.000	0.000	0.000	0.000	0.000	0.000	0.000	0.000	0.000
TRINITY_DN361341_c5_g1	0.000	0.000	0.000	0.000	0.000	0.000	0.000	0.000	0.000	0.000
TRINITY_DN361342_c0_g1	0.000	0.000	0.000	0.000	0.000	0.000	0.000	0.000	0.000	1.759
TRINITY_DN361344_c0_g1	0.000	0.000	0.000	0.000	0.000	0.000	0.000	0.000	0.000	1.338
TRINITY_DN361344_c0_g2	0.000	0.000	0.000	0.000	0.000	0.000	2.643	0.000	0.000	0.000
TRINITY_DN361344_c4_g1	0.000	0.000	0.000	0.000	1.474	0.000	0.000	0.000	0.000	0.312
TRINITY_DN361344_c5_g1	0.000	0.000	0.000	0.000	0.000	0.000	0.000	0.000	0.000	0.000
TRINITY_DN361344_c7_g1	0.000	0.000	0.000	0.000	0.000	0.000	0.000	0.000	0.000	0.000
TRINITY_DN361345_c0_g1	0.000	0.000	0.000	0.000	0.000	0.000	0.000	0.000	0.000	0.000
TRINITY_DN361345_c0_g2	0.000	0.000	0.000	2.735	0.000	0.000	0.000	0.000	0.896	0.000
TRINITY_DN361345_c1_g1	0.000	0.000	1.765	0.000	0.000	0.000	0.000	0.000	0.000	0.000
TRINITY_DN361345_c2_g1	0.000	0.000	0.000	0.000	0.000	0.000	0.000	0.000	0.000	0.000
TRINITY_DN361348_c0_g1	0.000	0.000	0.000	0.000	0.000	0.000	0.000	0.000	0.000	0.000
TRINITY_DN361349_c0_g1	0.000	0.000	0.000	0.000	0.000	0.000	0.000	0.000	0.000	1.850
TRINITY_DN36134_c0_g1	0.000	1.199	0.577	0.000	0.000	3.337	0.804	0.941	0.226	0.186
TRINITY_DN36134_c10_g1	0.000	0.000	0.000	0.000	0.000	0.000	0.000	0.000	0.000	1.610
TRINITY_DN36134_c12_g1	0.000	1.514	0.000	0.000	0.000	0.000	0.000	3.492	0.776	0.000
TRINITY_DN36134_c2_g1	0.000	2.143	2.105	4.660	1.824	0.000	2.286	1.610	2.669	3.610
TRINITY_DN36134_c5_g1	0.000	0.000	0.000	0.000	0.000	0.000	0.000	0.000	0.000	0.000
TRINITY_DN36134_c7_g1	0.000	0.000	0.000	0.000	0.000	0.000	0.000	0.000	0.000	0.000
TRINITY_DN36134_c9_g1	2.386	2.274	0.000	0.000	0.000	0.000	0.000	0.000	1.192	0.000
TRINITY_DN361350_c0_g1	0.000	0.000	0.000	0.000	0.000	0.000	0.000	0.000	0.000	0.000
TRINITY_DN361351_c0_g1	0.000	0.000	0.000	0.000	0.000	0.628	0.000	0.000	0.000	0.000
TRINITY_DN361354_c0_g2	0.000	0.000	0.000	1.910	0.000	0.000	0.000	0.000	0.000	0.000
TRINITY_DN361355_c0_g1	0.000	0.000	0.000	0.000	1.259	0.000	0.749	1.586	0.000	0.314
TRINITY_DN361359_c0_g1	0.000	0.000	0.000	0.000	1.351	0.000	0.000	0.000	0.000	0.337
TRINITY_DN361359_c1_g1	0.000	0.357	0.000	0.000	0.000	0.000	0.000	0.000	0.000	0.123
TRINITY_DN361359_c2_g1	0.000	0.000	0.000	0.000	0.000	0.000	0.000	0.000	0.000	0.000
TRINITY_DN36135_c0_g1	1.185	0.000	0.000	0.000	0.000	0.000	0.000	0.000	0.000	0.196
TRINITY_DN36135_c0_g2	0.000	0.000	0.000	0.000	0.000	0.000	0.000	0.000	0.000	0.000
TRINITY_DN36135_c0_g3	0.448	0.000	0.000	0.000	0.000	0.000	0.843	0.000	0.000	1.098
TRINITY_DN36135_c1_g1	0.000	0.000	0.000	0.000	0.000	0.000	0.000	0.000	0.000	0.000
TRINITY_DN36135_c2_g1	0.000	0.000	0.000	0.000	0.000	0.000	0.000	0.000	0.000	0.000
TRINITY_DN36135_c3_g1	0.262	0.000	0.000	0.000	2.640	0.000	0.000	0.000	0.000	0.221
TRINITY_DN361361_c0_g1	1.253	1.208	1.717	0.000	0.000	0.000	0.000	0.000	0.000	0.000
TRINITY_DN361363_c0_g1	1.142	0.657	2.558	1.527	0.000	1.806	1.062	2.344	1.515	0.929
TRINITY_DN361365_c0_g1	0.000	0.000	0.000	0.000	0.000	0.000	0.000	0.000	0.000	0.000
TRINITY_DN361366_c1_g1	14.624	14.738	11.988	11.711	11.230	15.917	26.277	22.282	20.164	13.213
TRINITY_DN361366_c2_g1	0.989	0.000	0.000	0.000	0.000	0.000	0.000	0.000	0.487	0.000
TRINITY_DN361367_c0_g1	0.000	0.000	0.000	0.000	0.000	0.000	0.000	0.000	0.000	0.000
TRINITY_DN361368_c0_g1	0.000	0.000	0.000	0.000	0.000	0.000	0.000	0.000	0.000	0.000
TRINITY_DN361369_c0_g1	0.000	0.000	0.000	2.859	0.000	0.000	0.951	0.000	0.000	0.391
TRINITY_DN36136_c0_g1	4.193	0.000	6.167	0.000	1.507	0.000	2.732	3.311	6.122	0.917
TRINITY_DN36136_c1_g1	0.000	0.000	0.000	0.000	0.000	0.000	0.000	0.000	0.000	0.000
TRINITY_DN36136_c1_g2	0.000	0.000	0.000	0.000	1.105	0.000	0.000	0.000	0.000	0.000
TRINITY_DN361370_c0_g1	0.261	0.662	0.000	0.000	0.000	0.000	0.237	0.000	0.131	0.106
TRINITY_DN361371_c0_g1	0.000	0.000	0.000	0.000	0.000	0.000	0.000	3.430	0.000	0.690
TRINITY_DN361372_c0_g1	0.000	0.000	0.000	0.000	0.000	0.000	0.000	0.000	1.065	0.000
TRINITY_DN361373_c0_g1	0.000	1.036	0.000	0.000	1.782	0.000	0.000	0.000	0.000	0.000
TRINITY_DN361375_c0_g1	0.000	0.000	1.425	0.000	0.000	0.000	0.000	0.000	0.000	0.000
TRINITY_DN361375_c1_g1	0.000	0.000	0.000	0.000	0.815	0.000	0.000	0.000	0.000	0.200
TRINITY_DN361375_c2_g1	0.000	0.000	0.000	0.000	0.000	1.910	0.000	0.000	0.000	0.000
TRINITY_DN361376_c0_g1	0.000	0.000	0.000	0.000	0.000	0.000	0.000	0.000	0.000	2.071
TRINITY_DN361377_c0_g1	0.000	0.000	0.000	0.000	0.000	0.000	0.000	0.000	0.000	0.000
TRINITY_DN361379_c0_g1	0.000	0.000	0.000	0.000	0.000	3.204	0.000	0.000	0.000	0.000
TRINITY_DN36137_c0_g1	0.000	0.000	1.048	0.000	0.000	0.000	0.000	0.000	0.346	0.634
TRINITY_DN361380_c0_g1	0.000	0.000	0.000	0.000	0.000	0.817	0.000	0.000	0.000	1.136
TRINITY_DN361381_c0_g1	0.000	0.494	0.000	0.000	0.000	0.000	0.645	0.000	0.546	0.374
TRINITY_DN361383_c0_g1	0.000	0.000	0.000	0.000	0.000	0.000	0.000	0.000	0.000	0.000
TRINITY_DN361383_c0_g2	0.000	0.000	0.000	0.000	0.000	0.000	0.000	0.000	0.000	0.000
TRINITY_DN361383_c1_g1	0.299	0.000	0.000	0.000	0.000	0.000	0.000	0.000	0.150	0.243
TRINITY_DN361383_c1_g2	0.000	0.000	1.775	0.000	0.000	0.000	0.000	5.327	0.642	0.000
TRINITY_DN361383_c4_g1	0.000	0.000	0.000	0.000	0.000	0.000	0.000	0.000	0.000	0.000
TRINITY_DN361383_c5_g1	0.000	0.537	0.000	0.000	0.000	0.000	0.000	0.000	0.000	0.244
TRINITY_DN361383_c7_g1	0.000	0.000	0.000	0.000	0.000	0.000	0.000	0.000	0.000	0.000
TRINITY_DN361383_c8_g1	0.000	0.000	0.000	0.000	0.000	0.000	0.000	0.000	0.000	0.000
TRINITY_DN361384_c0_g1	0.000	0.000	0.000	0.000	0.000	0.000	0.000	0.000	0.000	0.000
TRINITY_DN361385_c0_g1	0.000	0.000	0.000	0.000	0.000	0.000	0.000	0.000	0.000	0.000
TRINITY_DN361386_c0_g1	0.000	0.000	0.000	0.000	0.000	0.000	0.000	0.000	0.000	0.413
TRINITY_DN361386_c0_g2	4.241	6.136	2.658	17.989	0.000	2.957	1.839	0.000	2.093	1.008
TRINITY_DN361387_c0_g1	2.340	0.000	0.000	0.000	0.000	0.000	0.000	0.000	0.000	0.000
TRINITY_DN36138_c0_g1	0.216	0.826	0.000	0.607	0.360	0.313	0.774	0.000	0.997	0.263
TRINITY_DN361390_c0_g1	0.000	3.368	0.000	0.516	0.000	0.987	0.000	0.000	0.000	0.137
TRINITY_DN361391_c0_g1	0.000	0.000	0.000	0.000	0.000	0.000	0.000	0.000	2.872	0.000
TRINITY_DN361394_c0_g1	0.000	0.000	0.000	0.000	0.000	0.000	0.000	0.000	0.000	0.000
TRINITY_DN361396_c1_g1	0.000	0.000	0.000	0.000	0.000	0.000	0.000	0.000	0.000	3.061
TRINITY_DN361397_c0_g1	0.000	0.000	0.000	0.000	0.000	0.000	0.000	0.000	0.000	0.000
TRINITY_DN361398_c0_g1	0.000	0.000	0.000	0.000	0.000	0.000	0.000	0.000	0.000	0.000
TRINITY_DN361399_c0_g1	0.000	0.000	0.000	0.000	7.545	3.296	0.000	0.000	0.000	0.000
TRINITY_DN36139_c0_g1	0.000	0.000	2.504	0.000	0.000	0.728	0.846	0.000	0.556	0.255
TRINITY_DN36139_c0_g2	0.000	0.000	0.000	0.000	0.000	0.000	0.000	0.000	0.000	0.000
TRINITY_DN36139_c1_g1	0.000	0.000	0.000	0.000	0.000	0.000	0.000	0.000	0.000	0.556
TRINITY_DN3613_c0_g1	0.314	1.616	0.441	0.198	0.000	0.375	0.485	0.321	0.735	0.645
TRINITY_DN3613_c0_g2	0.508	0.897	1.090	0.709	0.828	0.267	0.169	0.407	1.252	0.202
TRINITY_DN3613_c0_g3	7.522	8.944	8.333	7.652	8.642	6.985	8.848	8.385	12.644	8.465
TRINITY_DN3613_c27_g1	0.000	1.888	0.000	0.000	0.000	0.000	0.000	0.000	1.943	0.887
TRINITY_DN3613_c33_g1	0.698	1.373	2.200	0.944	0.850	0.896	0.552	0.418	1.579	0.823
TRINITY_DN361400_c1_g1	0.000	1.298	0.000	0.000	0.000	0.000	0.000	0.000	0.350	0.583
TRINITY_DN361401_c1_g1	0.000	0.000	0.000	0.000	0.000	0.000	0.000	0.000	0.000	0.000
TRINITY_DN361402_c0_g1	0.000	0.600	0.000	0.000	0.000	0.000	0.000	0.000	0.652	0.000
TRINITY_DN361403_c0_g1	0.000	0.000	0.000	0.000	0.000	0.000	0.000	0.000	0.000	0.000
TRINITY_DN361404_c0_g1	0.000	0.000	0.000	0.000	0.000	0.000	1.146	0.000	0.000	0.000
TRINITY_DN361405_c0_g1	0.000	0.000	0.000	0.000	1.390	0.000	1.670	1.749	0.000	0.694
TRINITY_DN361405_c1_g1	1.114	1.064	0.000	1.665	0.000	0.000	0.000	2.301	0.000	0.457
TRINITY_DN361405_c3_g1	2.126	2.047	0.000	0.000	0.000	0.000	0.000	0.000	0.000	0.000
TRINITY_DN361405_c4_g1	0.000	0.000	0.000	0.000	0.000	0.000	0.000	0.000	0.000	0.917
TRINITY_DN361407_c0_g1	0.874	0.000	0.000	0.000	0.000	0.000	0.312	0.000	0.997	0.115
TRINITY_DN361409_c0_g1	0.000	0.000	0.000	0.000	0.000	0.000	0.000	0.000	0.000	0.000
TRINITY_DN36140_c0_g1	0.000	0.000	0.000	0.000	0.000	0.000	0.000	0.000	0.000	0.000
TRINITY_DN36140_c0_g2	0.378	0.326	0.508	1.151	0.000	0.000	0.352	0.000	0.000	0.000
TRINITY_DN361410_c0_g1	1.540	0.000	0.000	1.858	0.000	0.000	0.000	0.000	0.000	0.567
TRINITY_DN361410_c1_g1	0.497	0.439	0.000	0.000	0.000	0.000	0.000	0.000	0.000	0.000
TRINITY_DN361410_c2_g1	0.000	0.000	0.000	0.000	0.000	1.044	0.000	0.000	0.349	0.000
TRINITY_DN361411_c0_g1	2.889	1.751	6.307	3.627	1.573	1.604	1.793	2.301	2.543	1.894
TRINITY_DN361411_c0_g2	0.446	0.808	0.000	3.179	0.000	1.943	0.978	0.000	1.353	0.285
TRINITY_DN361413_c0_g1	0.000	0.000	0.000	0.000	0.000	2.236	0.000	0.000	0.000	0.000
TRINITY_DN361413_c1_g1	0.000	0.000	0.000	0.000	0.000	0.000	0.000	0.000	0.000	1.565
TRINITY_DN361413_c2_g1	0.389	0.336	0.000	0.591	0.645	1.704	1.087	0.000	0.387	0.018
TRINITY_DN361414_c0_g1	0.000	0.000	0.000	0.000	0.000	0.000	0.000	0.000	0.000	0.000
TRINITY_DN361414_c1_g1	0.000	0.000	0.000	0.000	0.000	0.000	0.000	1.177	0.000	0.232
TRINITY_DN361414_c2_g1	0.000	0.000	0.000	0.000	0.000	0.000	0.000	0.578	0.000	0.345
TRINITY_DN361415_c0_g1	0.000	1.112	0.000	0.000	0.000	0.000	0.000	0.000	1.146	0.477
TRINITY_DN361416_c0_g1	0.562	0.000	0.000	0.000	0.000	0.000	0.000	0.000	0.000	0.229
TRINITY_DN361417_c0_g1	0.000	0.000	3.797	0.000	0.000	0.000	0.000	0.000	0.000	0.000
TRINITY_DN361417_c1_g1	0.000	0.000	0.000	0.000	0.000	0.000	0.000	0.000	0.000	0.000
TRINITY_DN361418_c0_g1	0.000	0.000	0.000	0.000	0.000	0.000	0.000	0.000	0.000	0.363
TRINITY_DN36141_c0_g1	2.887	0.000	0.000	1.743	0.000	2.957	1.705	0.000	1.674	3.324
TRINITY_DN36141_c0_g2	0.445	0.000	0.000	0.000	0.353	0.307	0.000	0.000	0.000	0.177
TRINITY_DN36141_c1_g1	0.830	0.000	0.000	0.000	1.309	0.000	0.000	0.000	0.000	0.000
TRINITY_DN361420_c1_g1	0.148	0.311	0.198	0.454	0.247	0.000	0.393	0.300	0.295	0.840
TRINITY_DN361421_c0_g1	0.000	0.000	0.000	0.000	0.000	0.000	0.000	0.000	0.446	0.746
TRINITY_DN361422_c0_g1	0.000	0.000	0.000	0.000	0.000	0.000	0.000	0.000	0.000	0.542
TRINITY_DN361422_c1_g1	0.000	0.000	6.336	0.000	0.000	0.000	0.000	0.000	0.000	1.884
TRINITY_DN361427_c0_g1	0.000	0.475	0.000	0.000	0.000	0.000	0.000	0.000	0.000	0.000
TRINITY_DN361428_c0_g2	0.609	0.000	0.000	0.000	0.000	0.000	0.000	0.000	0.000	0.247
TRINITY_DN361428_c1_g1	0.000	0.000	0.000	0.000	0.000	0.000	0.000	0.000	0.000	0.000
TRINITY_DN361429_c0_g1	0.000	0.000	0.000	0.000	0.000	0.000	0.000	0.000	0.000	0.148
TRINITY_DN36142_c1_g1	0.000	0.000	0.000	0.000	0.000	0.000	0.000	0.000	0.000	0.000
TRINITY_DN36142_c2_g1	0.000	1.391	8.622	0.000	2.844	0.000	3.298	2.926	0.867	0.587
TRINITY_DN36142_c5_g1	0.000	0.000	0.000	0.000	0.000	0.000	0.000	0.000	0.000	0.000
TRINITY_DN361430_c0_g1	0.000	0.000	0.000	0.000	0.000	0.000	0.000	0.000	0.000	0.000
TRINITY_DN361433_c0_g1	0.000	0.000	0.000	0.000	0.000	0.000	0.000	0.000	1.899	0.779
TRINITY_DN361433_c0_g3	0.581	0.000	0.000	0.000	0.000	0.000	0.559	0.000	0.000	0.000
TRINITY_DN361433_c1_g1	0.000	0.000	0.000	0.000	0.000	0.000	0.000	0.000	0.000	0.000
TRINITY_DN361433_c2_g1	0.000	0.000	0.000	0.000	0.000	0.000	0.924	0.000	0.000	0.000
TRINITY_DN361434_c0_g1	0.285	0.000	0.382	0.000	0.000	0.000	0.000	0.000	0.143	0.000
TRINITY_DN361434_c0_g2	0.000	1.066	0.000	0.000	0.000	0.000	0.000	0.000	0.000	0.517
TRINITY_DN361434_c1_g1	0.000	0.000	0.000	1.073	0.000	1.052	0.000	0.000	0.351	0.000
TRINITY_DN361434_c2_g1	0.000	0.000	0.000	0.000	2.653	0.000	0.000	0.000	0.000	0.000
TRINITY_DN361435_c0_g2	0.000	0.000	0.000	0.000	0.000	0.000	1.342	0.000	0.654	1.084
TRINITY_DN361436_c0_g1	0.000	0.000	0.000	0.000	3.959	0.000	0.000	0.000	0.393	0.000
TRINITY_DN361437_c0_g1	0.000	0.000	2.509	1.412	0.000	0.000	1.760	0.000	0.233	0.758
TRINITY_DN361438_c0_g1	1.340	0.696	0.897	0.257	0.280	0.000	0.447	0.000	0.508	1.428
TRINITY_DN36143_c0_g1	0.492	0.000	0.663	0.000	0.000	0.000	0.000	0.000	0.000	0.000
TRINITY_DN36143_c0_g2	0.000	0.000	0.000	0.000	0.000	0.000	0.000	0.000	0.000	0.000
TRINITY_DN36143_c0_g3	0.000	0.000	0.000	0.000	0.000	0.000	0.717	0.000	0.360	0.601
TRINITY_DN36143_c0_g4	0.000	0.000	0.000	0.000	0.000	0.000	0.000	0.000	1.393	0.000
TRINITY_DN36143_c1_g1	0.000	0.000	0.000	0.000	0.000	0.000	0.000	0.000	0.000	0.000
TRINITY_DN36143_c2_g1	0.000	0.000	1.707	0.000	0.000	0.000	0.000	0.000	0.000	0.000
TRINITY_DN361445_c0_g1	11.251	7.540	5.239	11.159	9.321	4.427	9.751	5.341	13.307	6.693
TRINITY_DN361446_c0_g1	0.225	0.566	0.302	0.000	0.506	0.000	0.000	0.917	0.336	0.424
TRINITY_DN361447_c0_g1	0.000	0.000	0.000	0.000	0.000	0.000	0.000	0.000	0.000	0.000
TRINITY_DN361448_c0_g1	0.553	0.000	0.000	0.000	0.000	0.000	0.000	0.000	0.000	0.226
TRINITY_DN361449_c0_g1	0.000	0.000	0.000	0.000	0.000	0.000	0.000	0.000	0.000	0.000
TRINITY_DN361450_c2_g1	0.000	0.000	0.000	0.000	0.000	0.000	0.000	0.000	1.257	0.000
TRINITY_DN361451_c0_g1	0.000	0.000	0.000	0.000	2.393	0.000	0.000	0.000	0.248	0.509
TRINITY_DN361452_c0_g1	0.000	0.000	0.000	0.000	0.000	0.000	0.000	0.000	0.000	0.000
TRINITY_DN361453_c0_g1	0.000	0.000	0.000	0.000	0.000	0.000	0.000	0.000	0.000	0.000
TRINITY_DN361455_c0_g1	0.000	0.000	0.000	0.000	0.000	0.000	0.000	0.000	0.000	0.000
TRINITY_DN361456_c1_g1	0.000	0.000	0.000	0.000	0.000	0.000	0.000	0.000	0.000	0.552
TRINITY_DN361456_c2_g1	0.000	0.000	0.000	0.000	0.000	0.000	0.000	0.000	0.000	0.000
TRINITY_DN361457_c0_g1	0.000	0.000	0.000	0.000	0.000	0.000	0.000	0.000	0.000	0.000
TRINITY_DN361458_c0_g1	0.000	0.981	0.000	0.000	0.000	0.000	0.000	0.000	0.000	0.000
TRINITY_DN361458_c1_g1	0.000	0.000	0.000	0.000	0.000	0.000	0.000	0.000	0.000	0.000
TRINITY_DN361459_c0_g1	0.000	0.000	0.000	0.000	0.000	2.717	0.000	0.000	0.000	3.047
TRINITY_DN36145_c0_g1	3.426	0.000	1.399	0.000	0.857	2.277	0.987	1.070	1.537	2.956
TRINITY_DN36145_c0_g2	0.000	0.000	0.000	0.000	0.000	0.000	0.000	0.000	0.000	1.846
TRINITY_DN361461_c0_g1	0.000	0.000	0.000	0.000	0.000	0.000	0.000	0.000	0.000	0.000
TRINITY_DN361462_c0_g1	0.168	0.528	0.000	0.000	0.000	0.244	0.706	0.323	0.424	0.000
TRINITY_DN361464_c0_g1	0.000	0.000	0.000	0.000	0.000	0.000	0.000	0.000	1.012	0.000
TRINITY_DN361466_c0_g1	0.211	0.000	0.000	0.324	0.705	0.000	0.000	0.000	0.213	0.000
TRINITY_DN361466_c0_g2	0.000	0.000	0.248	0.000	0.000	0.000	0.331	0.000	0.000	0.151
TRINITY_DN361466_c1_g1	1.678	0.000	0.000	0.000	0.000	0.000	0.000	0.000	0.000	0.000
TRINITY_DN361468_c0_g1	0.000	0.000	0.000	0.000	0.000	0.000	5.429	0.000	0.000	0.000
TRINITY_DN361468_c1_g1	0.000	0.000	0.000	0.000	0.000	0.000	0.000	0.000	0.000	1.916
TRINITY_DN36146_c0_g1	0.000	0.000	0.000	0.000	0.000	0.000	0.000	2.854	0.000	2.365
TRINITY_DN36146_c0_g2	0.000	0.000	0.000	0.000	0.000	0.000	0.000	0.000	0.000	0.000
TRINITY_DN36146_c1_g1	0.000	0.000	0.000	0.000	0.000	0.000	0.000	0.000	0.000	0.000
TRINITY_DN36146_c1_g2	0.000	0.000	0.000	0.000	0.000	0.000	0.000	0.000	0.000	0.000
TRINITY_DN361470_c0_g1	5.007	0.000	0.000	0.000	0.000	0.000	0.000	0.000	0.000	0.000
TRINITY_DN361470_c10_g1	0.000	0.000	0.000	0.000	0.000	0.000	0.000	0.000	0.000	0.768
TRINITY_DN361470_c1_g2	0.000	0.000	0.000	2.654	0.000	0.000	1.837	0.000	0.000	0.732
TRINITY_DN361470_c2_g1	0.000	0.000	0.000	0.000	0.000	0.000	0.000	0.000	0.000	0.000
TRINITY_DN361470_c4_g2	0.000	0.818	0.000	0.000	0.000	0.000	0.000	0.000	0.000	0.000
TRINITY_DN361470_c5_g1	0.000	0.000	0.000	0.000	0.000	0.000	0.000	0.000	0.000	0.000
TRINITY_DN361470_c7_g1	0.000	0.000	0.000	0.000	0.000	0.000	0.000	0.000	0.000	0.000
TRINITY_DN361470_c8_g1	0.588	0.528	0.000	0.000	0.000	0.000	0.000	0.000	0.290	0.721
TRINITY_DN361472_c0_g1	0.000	0.000	0.000	0.000	0.000	0.000	0.000	0.000	0.000	1.848
TRINITY_DN361473_c0_g1	0.000	0.000	0.000	0.000	0.000	0.000	0.000	0.000	0.000	0.000
TRINITY_DN361474_c0_g1	0.000	0.000	0.000	0.000	0.000	0.000	0.000	0.000	0.953	0.527
TRINITY_DN361475_c0_g1	0.000	0.000	0.000	0.000	0.000	0.000	0.000	0.000	0.000	0.000
TRINITY_DN361476_c0_g1	0.000	0.000	0.000	0.000	0.955	0.000	0.000	0.000	0.000	0.000
TRINITY_DN361476_c0_g2	0.000	0.000	0.000	0.000	0.000	0.000	0.894	0.000	0.000	0.000
TRINITY_DN361477_c1_g1	5.591	0.855	2.487	0.000	0.000	0.000	0.907	0.000	0.000	0.375
TRINITY_DN361478_c0_g1	0.000	0.000	0.000	0.000	0.000	0.000	0.000	0.000	0.000	0.000
TRINITY_DN361478_c1_g1	0.000	0.000	0.000	0.000	0.431	0.000	0.000	0.000	0.000	0.315
TRINITY_DN361478_c1_g2	0.000	0.981	1.411	0.000	3.392	0.000	0.000	0.000	0.000	0.000
TRINITY_DN361478_c1_g3	0.000	0.000	0.000	0.000	0.000	0.000	0.000	0.000	0.000	0.591
TRINITY_DN361478_c1_g4	0.000	0.000	0.000	0.000	0.000	0.000	0.000	0.000	0.346	0.000
TRINITY_DN361478_c1_g5	0.000	0.000	0.000	0.753	0.823	0.000	0.472	0.000	0.249	1.013
TRINITY_DN361478_c2_g1	0.000	0.318	0.000	0.197	0.000	0.000	0.453	0.000	0.065	0.313
TRINITY_DN361478_c6_g1	0.000	0.000	0.000	3.038	1.665	1.502	1.014	0.000	0.000	0.000
TRINITY_DN361479_c0_g1	0.000	0.548	0.000	0.000	2.014	0.000	0.000	0.000	0.000	0.000
TRINITY_DN36147_c0_g1	0.274	0.232	0.328	0.000	0.000	0.000	0.000	1.951	0.369	0.223
TRINITY_DN36147_c0_g4	0.000	0.000	0.000	0.000	0.000	0.000	0.000	0.000	0.000	0.000
TRINITY_DN361482_c0_g1	0.368	0.000	0.246	0.000	0.000	0.000	0.164	0.000	0.000	0.000
TRINITY_DN361483_c0_g1	0.000	0.000	0.000	0.000	0.000	0.000	0.000	0.000	0.703	1.167
TRINITY_DN361485_c0_g1	0.000	0.000	0.000	0.000	0.000	0.000	0.000	0.000	0.000	0.000
TRINITY_DN361485_c1_g1	0.000	0.000	0.000	0.000	0.000	0.000	0.000	0.000	0.000	0.402
TRINITY_DN361486_c0_g1	0.000	0.000	0.000	0.000	0.000	0.000	0.000	0.000	0.000	0.000
TRINITY_DN361487_c0_g1	0.000	0.000	0.000	0.000	0.000	0.000	0.000	0.000	0.000	0.000
TRINITY_DN361488_c0_g1	0.000	0.000	0.000	0.000	0.000	0.000	0.000	0.000	0.000	0.000
TRINITY_DN36148_c0_g1	0.368	0.000	0.000	0.000	0.804	0.000	0.000	0.763	0.000	0.249
TRINITY_DN36148_c1_g1	0.000	0.000	0.000	0.000	0.000	0.000	0.000	0.000	0.000	0.000
TRINITY_DN36148_c2_g2	0.000	0.000	0.000	0.000	0.000	0.000	0.000	0.000	0.422	0.000
TRINITY_DN36148_c3_g1	0.000	0.000	0.000	0.000	0.000	0.000	0.000	0.000	0.000	0.000
TRINITY_DN36148_c3_g2	0.000	0.000	0.000	0.000	0.000	0.000	0.000	0.000	0.000	0.000
TRINITY_DN36148_c4_g1	0.000	0.000	0.000	3.943	0.000	0.000	0.000	0.000	0.000	0.000
TRINITY_DN36148_c4_g2	0.000	0.000	0.000	0.000	0.000	0.000	0.000	0.000	0.000	0.000
TRINITY_DN36148_c4_g3	0.000	0.000	0.000	0.000	0.000	0.000	0.000	0.000	0.000	0.000
TRINITY_DN361490_c0_g1	0.000	0.000	0.000	0.000	0.000	0.000	0.000	0.000	0.000	0.673
TRINITY_DN361491_c0_g1	0.477	0.419	0.000	0.000	0.000	0.000	0.000	0.000	0.294	0.388
TRINITY_DN361492_c0_g1	0.684	0.574	0.611	1.396	0.380	1.326	0.410	0.000	0.917	0.648
TRINITY_DN361493_c0_g1	0.000	0.000	0.000	0.000	0.000	0.000	0.000	0.000	0.000	0.000
TRINITY_DN361494_c0_g1	0.000	0.000	0.000	0.000	0.000	0.000	0.000	0.000	0.000	0.000
TRINITY_DN361495_c0_g1	0.000	0.000	0.000	0.000	0.000	0.361	0.000	0.000	0.000	0.101
TRINITY_DN361496_c0_g1	0.374	0.156	0.216	1.149	0.540	0.272	0.000	0.000	0.283	0.228
TRINITY_DN361497_c0_g1	0.000	0.000	0.000	0.000	0.000	0.000	0.000	0.000	0.000	0.000
TRINITY_DN361499_c0_g1	0.613	0.000	0.000	0.000	0.000	0.000	0.000	0.000	0.613	0.000
TRINITY_DN36149_c0_g1	0.000	0.747	1.024	0.000	0.000	1.115	0.000	0.000	0.000	0.000
TRINITY_DN36149_c0_g2	0.000	0.000	0.000	0.000	0.000	0.000	0.000	0.000	0.380	0.317
TRINITY_DN36149_c0_g3	0.000	0.000	0.000	0.000	0.000	0.000	0.000	0.000	0.000	0.000
TRINITY_DN36149_c2_g1	0.000	0.000	0.000	0.000	0.000	0.000	0.000	0.000	0.000	0.000
TRINITY_DN36149_c4_g1	0.000	0.000	0.000	0.000	0.000	0.000	0.000	0.000	0.000	1.936
TRINITY_DN36149_c9_g1	0.000	0.000	0.399	0.000	0.000	0.000	0.543	0.000	0.298	0.357
TRINITY_DN3614_c0_g1	0.000	0.000	0.000	1.069	0.000	1.890	2.558	0.000	0.000	1.110
TRINITY_DN3614_c0_g2	0.306	0.000	1.827	1.654	0.000	0.222	0.505	0.000	0.564	0.310
TRINITY_DN361501_c0_g1	0.000	0.000	0.000	0.000	0.000	0.000	0.000	0.000	0.000	0.000
TRINITY_DN361502_c0_g1	0.000	0.000	0.000	0.000	0.000	0.000	0.000	0.000	0.000	0.664
TRINITY_DN361503_c0_g1	0.000	0.000	0.000	0.000	0.000	0.000	0.000	0.000	0.000	0.000
TRINITY_DN361504_c0_g1	0.000	0.000	0.000	0.000	0.000	0.000	0.000	0.000	0.000	0.000
TRINITY_DN361506_c0_g1	0.000	1.049	5.868	0.000	0.000	0.000	0.000	0.000	0.000	0.000
TRINITY_DN361507_c0_g1	0.000	0.000	0.000	0.000	0.000	0.000	0.000	0.000	0.000	0.000
TRINITY_DN361508_c0_g1	0.000	2.082	0.000	0.000	0.000	0.000	0.000	0.000	0.000	0.000
TRINITY_DN361509_c0_g1	0.000	0.000	0.000	0.000	0.000	0.000	0.000	0.000	0.000	1.077
TRINITY_DN361509_c1_g1	0.000	0.000	0.000	0.000	2.707	0.000	0.000	0.000	0.000	2.031
TRINITY_DN36150_c0_g1	0.000	0.000	0.000	0.000	0.000	0.000	0.000	0.000	0.000	0.000
TRINITY_DN36150_c1_g1	0.000	2.336	0.000	0.000	0.000	0.000	0.000	0.000	0.000	0.000
TRINITY_DN36150_c1_g2	0.209	0.000	0.000	0.000	0.000	0.000	0.924	0.000	0.000	0.000
TRINITY_DN36150_c1_g3	0.775	0.471	0.373	0.000	0.000	0.000	0.000	0.000	0.000	0.226
TRINITY_DN36150_c2_g1	4.526	0.000	0.000	0.000	3.678	0.000	0.000	0.000	0.000	0.000
TRINITY_DN36150_c3_g1	0.000	0.000	0.000	0.000	0.000	0.000	0.000	0.000	0.000	0.464
TRINITY_DN361510_c0_g1	0.000	0.000	0.000	0.000	0.000	0.000	0.000	0.000	0.000	0.000
TRINITY_DN361513_c0_g1	0.725	0.604	0.486	0.835	0.908	0.527	0.647	1.328	0.490	0.317
TRINITY_DN361514_c0_g2	2.944	1.340	5.317	3.168	1.230	2.351	3.778	0.897	3.203	2.390
TRINITY_DN361515_c0_g1	0.000	0.000	0.000	0.000	0.000	0.000	0.000	0.000	0.000	1.020
TRINITY_DN361516_c0_g1	0.000	0.234	0.000	1.220	0.460	1.204	0.000	0.000	0.138	1.010
TRINITY_DN361517_c0_g1	0.000	0.000	0.000	0.000	0.000	0.000	0.000	0.000	0.000	0.000
TRINITY_DN361519_c0_g1	0.000	0.000	0.000	0.000	0.000	0.000	0.000	0.000	0.000	0.979
TRINITY_DN36151_c0_g1	0.000	0.000	0.000	0.000	0.000	0.000	0.000	0.000	0.000	0.000
TRINITY_DN36151_c0_g2	0.000	0.000	0.000	0.000	0.000	0.000	0.000	0.000	0.000	0.000
TRINITY_DN36151_c4_g1	0.000	0.000	0.000	0.000	0.000	0.000	0.000	0.000	0.000	0.000
TRINITY_DN361521_c0_g1	0.000	0.000	0.000	0.000	0.000	0.000	0.000	0.000	0.000	0.000
TRINITY_DN361522_c0_g1	0.000	0.000	0.000	0.000	0.000	0.000	0.000	0.000	0.000	0.000
TRINITY_DN361523_c1_g1	0.000	0.000	0.000	0.000	0.000	0.000	3.892	0.000	0.000	0.773
TRINITY_DN361523_c2_g1	0.000	0.000	0.000	0.000	0.000	0.000	0.000	0.000	0.000	0.000
TRINITY_DN361524_c0_g1	1.032	0.000	0.000	0.000	0.000	0.000	0.000	0.000	0.000	0.000
TRINITY_DN361524_c1_g1	0.000	0.000	0.000	0.000	0.000	0.000	0.000	0.000	0.000	0.000
TRINITY_DN361525_c0_g1	0.000	0.000	0.000	0.000	0.000	0.000	0.000	0.000	1.157	0.000
TRINITY_DN361525_c1_g1	0.000	0.577	0.000	0.000	0.000	0.000	0.000	0.000	0.000	0.000
TRINITY_DN361526_c0_g1	0.000	0.000	0.000	0.000	0.000	0.000	0.000	0.000	0.000	0.000
TRINITY_DN361526_c0_g3	0.000	0.000	0.000	0.000	0.000	0.000	0.000	0.000	0.000	0.000
TRINITY_DN361526_c1_g2	1.212	0.000	0.000	0.000	0.000	0.000	3.693	0.000	0.000	0.498
TRINITY_DN361526_c3_g1	0.000	0.000	0.000	0.000	0.000	0.000	0.000	0.000	0.000	0.000
TRINITY_DN361527_c0_g1	0.000	0.000	0.000	0.000	0.000	0.000	0.000	0.000	0.000	0.000
TRINITY_DN36152_c0_g1	0.000	0.000	0.000	0.000	0.000	2.278	0.000	0.000	1.020	0.000
TRINITY_DN36152_c1_g1	1.173	0.000	0.000	1.753	1.929	0.000	0.000	0.000	0.000	0.000
TRINITY_DN36152_c2_g1	0.000	0.000	0.000	0.000	0.000	0.000	0.000	0.000	1.038	0.664
TRINITY_DN36152_c2_g2	0.000	0.000	0.000	0.000	0.000	0.000	0.000	0.000	0.000	0.000
TRINITY_DN36152_c5_g1	0.000	0.000	0.000	0.000	0.000	0.000	0.000	0.000	0.000	0.000
TRINITY_DN361532_c0_g1	0.199	0.000	0.266	0.000	0.000	2.313	0.000	0.000	0.401	0.242
TRINITY_DN361534_c0_g1	0.652	0.000	0.000	0.000	0.000	0.000	0.000	0.000	0.321	0.000
TRINITY_DN361534_c1_g1	0.000	0.000	0.000	0.000	0.000	0.000	0.000	0.000	0.000	0.000
TRINITY_DN361535_c0_g1	1.875	0.000	2.567	0.000	0.000	0.000	0.000	0.000	0.000	0.768
TRINITY_DN361535_c1_g1	0.000	0.000	0.000	0.000	0.000	0.000	0.000	0.000	0.000	0.685
TRINITY_DN361536_c0_g1	0.000	0.000	0.000	0.000	0.000	0.000	4.782	0.000	0.000	0.951
TRINITY_DN361537_c0_g1	0.000	0.000	0.000	0.000	0.000	0.000	0.528	0.000	0.000	0.104
TRINITY_DN361538_c0_g1	0.000	0.000	0.000	0.000	0.000	0.000	0.000	0.000	0.000	0.265
TRINITY_DN361538_c1_g1	0.259	0.000	0.000	0.396	0.000	0.000	0.000	0.000	0.000	0.210
TRINITY_DN361539_c2_g1	0.000	0.000	0.000	0.000	0.000	0.000	0.000	0.000	0.000	2.179
TRINITY_DN36153_c1_g1	0.000	2.579	7.520	0.000	0.000	0.000	0.000	0.000	0.000	0.000
TRINITY_DN36153_c3_g1	2.921	1.421	0.000	6.482	2.391	0.000	7.446	0.000	1.442	0.599
TRINITY_DN361540_c0_g1	0.000	0.000	0.000	0.000	0.442	0.000	0.000	0.000	0.000	0.323
TRINITY_DN361541_c0_g1	0.000	0.000	0.000	1.534	0.000	1.516	0.000	2.121	0.000	0.419
TRINITY_DN361541_c1_g1	2.613	0.000	0.000	0.000	0.000	0.000	0.000	0.000	0.000	0.000
TRINITY_DN361542_c0_g1	0.000	0.000	0.000	1.911	0.000	0.000	0.000	0.000	0.000	0.000
TRINITY_DN361543_c0_g1	0.000	0.000	0.000	2.071	0.000	0.000	0.000	0.000	0.000	0.000
TRINITY_DN361545_c1_g1	0.000	0.000	0.000	0.000	0.000	0.000	0.000	0.000	1.800	1.476
TRINITY_DN361545_c2_g1	0.000	0.000	0.000	0.000	0.000	0.000	0.000	0.000	0.000	0.000
TRINITY_DN361546_c0_g1	0.000	0.383	1.181	0.000	0.000	0.000	0.000	0.000	0.000	0.000
TRINITY_DN361549_c0_g1	0.000	0.621	0.000	0.000	0.000	0.000	0.000	0.000	0.000	0.000
TRINITY_DN361549_c1_g1	0.000	0.000	0.000	0.000	0.000	0.000	0.000	0.000	0.000	0.000
TRINITY_DN361549_c1_g2	0.000	0.000	0.000	0.000	0.000	1.068	0.000	0.000	0.712	0.297
TRINITY_DN36154_c0_g1	0.000	0.000	0.000	5.148	0.000	0.000	0.000	0.000	0.000	1.033
TRINITY_DN36154_c0_g2	2.941	4.289	4.022	0.000	0.000	0.000	2.995	2.996	2.178	2.414
TRINITY_DN361550_c1_g1	0.000	0.000	0.000	0.000	0.000	0.000	0.000	0.000	0.000	0.000
TRINITY_DN361551_c0_g1	0.000	0.000	0.000	0.000	0.000	0.000	0.000	0.000	0.375	0.000
TRINITY_DN361552_c0_g1	0.000	0.000	0.000	0.000	0.000	0.000	0.000	0.000	0.000	0.000
TRINITY_DN361554_c0_g1	0.000	0.000	0.000	0.000	0.000	0.000	0.000	0.000	0.000	0.000
TRINITY_DN361554_c1_g1	0.592	0.000	0.000	0.000	0.000	0.431	0.000	0.000	0.000	0.000
TRINITY_DN361555_c0_g1	0.000	0.000	0.000	0.000	0.000	0.000	0.000	0.000	0.000	0.000
TRINITY_DN361556_c0_g2	0.000	0.000	0.000	0.000	0.000	0.000	0.000	0.000	0.000	0.000
TRINITY_DN361556_c0_g3	0.000	0.000	0.000	0.000	0.000	0.000	0.000	0.000	0.000	0.313
TRINITY_DN361557_c0_g1	2.657	0.000	0.000	0.000	0.000	0.000	0.000	0.000	0.657	0.000
TRINITY_DN361558_c0_g1	5.338	0.000	0.000	0.000	0.000	0.000	0.000	0.000	0.000	0.000
TRINITY_DN361559_c0_g2	0.000	0.000	0.000	0.000	0.000	0.000	0.000	0.000	0.000	0.000
TRINITY_DN361559_c1_g1	0.000	0.000	0.000	0.000	0.000	0.000	0.000	0.000	0.000	0.843
TRINITY_DN36155_c0_g1	0.000	1.576	0.000	0.000	0.000	0.921	1.663	0.000	0.253	0.000
TRINITY_DN36155_c0_g2	0.562	0.451	0.000	0.000	0.000	2.287	0.227	0.000	0.642	0.664
TRINITY_DN361560_c0_g1	0.000	0.000	0.000	0.000	0.000	0.000	0.000	0.000	0.000	0.000
TRINITY_DN361561_c0_g1	0.000	0.431	0.660	0.741	0.810	0.716	0.000	1.009	1.211	0.598
TRINITY_DN361563_c0_g1	0.000	0.000	0.000	0.000	0.000	0.000	0.000	0.000	0.000	0.000
TRINITY_DN361564_c0_g1	0.000	0.000	0.000	3.988	0.000	0.000	0.000	0.000	0.000	0.000
TRINITY_DN361564_c3_g1	3.595	0.000	0.000	0.000	0.000	0.000	0.000	0.000	0.000	0.000
TRINITY_DN361565_c0_g1	0.000	0.000	0.000	0.000	0.000	1.012	0.000	0.000	0.000	0.000
TRINITY_DN361566_c0_g1	0.801	0.740	0.000	0.000	0.000	0.000	0.000	0.000	0.000	0.000
TRINITY_DN361567_c0_g1	0.000	0.000	0.000	0.000	0.000	0.000	0.000	0.000	0.000	0.391
TRINITY_DN361568_c0_g1	0.000	0.000	0.000	0.000	0.000	0.000	0.000	0.000	0.000	0.000
TRINITY_DN361569_c0_g1	0.000	0.000	0.000	1.955	0.000	0.000	0.000	0.000	0.000	0.796
TRINITY_DN361569_c0_g3	0.000	0.799	0.000	0.000	0.000	0.000	0.000	0.000	0.000	0.353
TRINITY_DN36156_c0_g1	0.445	0.000	2.023	4.376	0.000	0.000	1.508	0.000	0.731	1.318
TRINITY_DN36156_c0_g2	0.000	0.000	0.000	0.000	0.000	0.000	0.000	4.303	0.000	0.000
TRINITY_DN36156_c0_g3	0.000	0.000	0.000	0.000	0.000	0.000	0.000	0.000	0.000	0.000
TRINITY_DN36156_c3_g1	0.000	0.000	0.000	0.000	0.000	0.000	0.000	0.000	1.179	0.000
TRINITY_DN361571_c0_g1	0.000	0.150	0.000	0.000	1.088	0.263	0.161	0.000	0.000	0.000
TRINITY_DN361571_c0_g2	0.000	0.000	0.000	0.000	0.583	0.000	0.000	0.000	0.199	0.193
TRINITY_DN361571_c1_g1	0.000	0.000	0.000	0.000	0.000	0.000	0.447	0.000	0.000	0.193
TRINITY_DN361571_c2_g1	0.000	0.000	0.000	0.000	0.000	0.000	0.000	0.000	0.000	0.000
TRINITY_DN361571_c6_g1	0.000	0.000	0.000	0.000	0.000	0.000	0.000	0.000	0.000	0.000
TRINITY_DN361571_c7_g1	0.000	0.000	0.000	0.000	0.000	0.000	0.000	0.000	0.000	0.000
TRINITY_DN361572_c0_g1	0.000	0.000	0.000	0.000	0.000	0.000	0.000	0.000	0.000	1.098
TRINITY_DN361573_c0_g1	0.319	0.000	0.000	0.000	0.000	0.225	0.000	0.338	0.484	0.000
TRINITY_DN361576_c0_g1	0.000	0.000	0.000	0.000	0.000	0.000	0.000	0.000	0.000	0.000
TRINITY_DN361577_c0_g1	0.000	0.000	0.000	0.000	0.000	0.000	0.000	0.000	0.157	0.382
TRINITY_DN361578_c0_g1	0.000	0.000	0.000	0.000	0.000	0.000	0.172	0.000	0.000	0.395
TRINITY_DN361578_c1_g1	0.000	0.000	0.000	1.967	0.000	0.000	0.000	0.000	0.000	0.000
TRINITY_DN361578_c2_g1	2.731	0.756	0.000	0.000	0.000	0.650	0.000	0.000	0.000	0.363
TRINITY_DN361579_c0_g1	0.000	2.336	0.000	0.000	0.000	0.000	0.000	0.000	0.000	0.000
TRINITY_DN36157_c0_g1	0.000	0.000	0.000	0.000	1.940	0.000	0.000	0.000	0.000	0.000
TRINITY_DN36157_c1_g1	0.000	0.859	1.365	0.000	0.000	0.400	0.230	0.529	0.000	0.726
TRINITY_DN36157_c5_g1	0.000	0.000	0.000	0.000	0.000	0.000	0.000	0.000	0.000	0.815
TRINITY_DN36157_c6_g1	0.000	0.000	0.000	0.000	0.000	0.000	0.000	0.000	0.957	0.000
TRINITY_DN36157_c7_g1	0.000	0.000	0.000	0.000	0.000	0.000	1.560	0.000	0.000	0.000
TRINITY_DN361582_c0_g1	0.000	0.000	0.000	0.000	0.000	0.000	0.000	0.000	0.000	0.000
TRINITY_DN361582_c1_g1	0.000	0.000	0.000	0.000	0.000	0.000	0.000	0.000	0.595	0.000
TRINITY_DN361583_c0_g2	0.000	0.000	0.000	0.000	0.000	0.000	2.651	0.000	0.000	0.536
TRINITY_DN361583_c1_g1	0.000	0.000	0.000	0.000	0.000	0.000	0.000	0.000	0.000	0.000
TRINITY_DN361583_c1_g2	0.000	0.000	0.000	0.000	0.000	0.000	0.000	0.000	0.000	0.664
TRINITY_DN361583_c1_g3	0.000	0.000	0.000	0.728	0.000	0.703	0.000	0.000	0.000	0.587
TRINITY_DN361583_c2_g1	0.000	0.000	0.000	0.000	0.000	0.000	0.000	0.000	0.000	0.280
TRINITY_DN361583_c3_g1	0.000	0.000	0.000	0.000	0.000	0.000	0.000	0.000	0.000	0.000
TRINITY_DN361583_c4_g1	0.000	0.000	0.000	0.000	0.000	0.000	0.000	0.000	0.000	0.820
TRINITY_DN361583_c5_g1	0.000	1.131	0.000	1.761	0.000	0.000	0.000	0.000	0.583	0.000
TRINITY_DN361583_c6_g1	0.000	0.000	0.000	0.000	0.000	0.000	0.000	0.000	0.000	1.363
TRINITY_DN361585_c0_g1	0.000	0.000	0.000	1.753	0.000	0.000	0.000	0.000	0.000	0.000
TRINITY_DN361587_c0_g1	0.000	1.464	0.000	0.000	0.000	0.000	0.000	0.000	0.000	0.000
TRINITY_DN361587_c1_g1	0.000	0.000	0.000	0.000	0.000	0.000	0.000	0.000	0.000	0.000
TRINITY_DN361588_c0_g1	0.000	0.000	0.000	0.000	0.000	0.000	0.000	0.000	0.000	0.000
TRINITY_DN361588_c2_g1	0.000	0.000	0.000	0.000	0.000	0.000	2.524	0.000	0.000	1.000
TRINITY_DN361588_c3_g1	2.571	0.000	0.000	0.000	4.156	3.705	0.000	0.000	0.000	1.040
TRINITY_DN361589_c0_g1	0.000	0.000	0.000	0.000	0.000	0.000	0.000	0.000	0.000	0.000
TRINITY_DN36158_c0_g1	1.730	1.145	0.000	3.893	0.000	0.000	4.285	0.000	0.000	1.422
TRINITY_DN36158_c1_g1	0.577	0.000	0.000	0.872	0.000	0.847	0.000	0.000	0.854	0.943
TRINITY_DN36158_c2_g1	0.000	0.000	0.000	3.988	0.000	0.000	0.000	0.000	0.000	1.100
TRINITY_DN36158_c3_g2	0.000	0.000	0.353	0.402	0.000	0.000	0.239	0.537	0.132	0.321
TRINITY_DN361590_c0_g1	0.000	0.000	0.000	0.000	0.000	0.000	0.000	0.000	0.000	0.000
TRINITY_DN361591_c0_g1	0.000	0.000	0.000	0.000	0.000	0.000	0.000	0.000	0.000	0.000
TRINITY_DN361592_c0_g1	0.000	0.000	0.000	0.000	0.000	0.000	0.000	0.000	0.000	0.000
TRINITY_DN361593_c0_g1	0.466	0.000	0.490	0.713	0.777	0.678	0.630	0.000	0.469	0.149
TRINITY_DN361594_c0_g1	0.000	0.000	0.000	0.000	0.000	0.000	0.000	0.000	0.000	0.000
TRINITY_DN361595_c0_g1	0.000	0.000	0.000	0.000	0.000	0.000	0.000	0.000	0.522	0.868
TRINITY_DN361598_c0_g1	0.000	0.000	0.000	0.000	0.000	0.000	0.000	0.000	0.000	0.000
TRINITY_DN36159_c0_g1	0.000	0.400	0.000	0.000	0.000	0.000	0.000	0.000	0.266	0.186
TRINITY_DN36159_c2_g1	0.000	0.000	0.000	0.000	0.000	0.000	0.000	0.000	0.000	0.000
TRINITY_DN36159_c5_g1	0.000	0.000	0.000	0.000	0.000	0.000	0.000	0.000	0.000	0.000
TRINITY_DN3615_c0_g1	2.665	1.471	0.541	1.662	0.406	3.529	0.929	0.144	1.614	0.000
TRINITY_DN3615_c0_g2	0.288	2.104	0.610	0.028	1.203	0.000	0.000	0.334	0.261	0.473
TRINITY_DN3615_c0_g3	20.962	11.113	6.766	6.315	10.510	11.524	9.045	5.898	7.611	11.938
TRINITY_DN361602_c0_g1	0.000	0.000	0.000	0.000	0.000	0.000	0.000	0.000	0.000	0.000
TRINITY_DN361602_c1_g1	0.000	0.000	0.000	0.000	0.000	0.000	0.000	0.000	0.000	0.000
TRINITY_DN361603_c0_g1	0.000	1.417	2.089	2.312	0.000	2.273	1.511	3.197	1.891	4.104
TRINITY_DN361605_c0_g1	0.000	0.000	0.000	0.000	2.636	2.367	0.000	0.000	0.000	0.660
TRINITY_DN361606_c0_g1	0.000	0.000	0.000	0.000	0.000	0.000	0.000	0.000	0.000	0.000
TRINITY_DN361606_c0_g2	0.000	0.000	0.000	0.000	0.000	0.000	0.000	0.000	0.000	0.000
TRINITY_DN361608_c2_g1	0.000	0.000	0.000	0.000	0.000	6.407	0.000	0.000	0.000	0.000
TRINITY_DN361609_c0_g1	0.839	0.000	0.000	0.000	0.466	0.000	0.509	0.000	0.561	0.407
TRINITY_DN361609_c1_g1	0.000	0.000	0.000	0.000	0.000	0.734	0.000	0.000	0.000	0.289
TRINITY_DN36160_c0_g1	0.382	0.000	0.000	0.580	0.399	0.000	0.000	0.783	0.000	0.155
TRINITY_DN36160_c1_g1	0.000	0.000	0.000	0.000	0.000	0.000	0.000	0.000	0.000	0.000
TRINITY_DN361610_c0_g1	0.000	0.000	0.000	0.000	0.000	0.000	0.000	0.000	0.000	0.000
TRINITY_DN361611_c0_g1	4.401	6.347	0.000	0.000	10.855	0.000	0.000	13.714	3.693	2.875
TRINITY_DN361612_c0_g1	2.319	0.000	0.000	0.000	0.000	0.000	0.000	0.000	1.157	0.000
TRINITY_DN361613_c0_g1	0.000	0.000	0.000	0.000	0.000	0.000	0.000	0.000	0.000	0.000
TRINITY_DN361616_c0_g1	0.000	0.000	0.000	0.000	0.000	0.000	0.000	0.000	0.000	0.000
TRINITY_DN361617_c0_g1	0.000	0.000	0.000	0.000	0.000	0.000	0.000	0.000	0.000	0.000
TRINITY_DN361619_c0_g1	1.924	0.000	0.000	0.000	0.897	0.000	0.000	0.000	0.594	0.639
TRINITY_DN36161_c0_g1	2.035	0.000	0.000	0.000	0.000	0.000	0.000	0.000	0.502	2.086
TRINITY_DN36161_c0_g3	0.000	0.000	0.000	0.000	0.000	0.000	0.000	0.000	0.000	0.000
TRINITY_DN36161_c1_g1	0.000	0.000	0.000	0.000	0.000	0.000	0.000	0.000	0.000	0.000
TRINITY_DN361620_c0_g1	0.000	0.000	0.000	0.000	0.000	0.000	0.000	0.000	0.711	0.942
TRINITY_DN361621_c0_g1	0.000	0.000	0.000	0.000	0.000	0.000	0.000	0.000	0.000	0.000
TRINITY_DN361621_c0_g2	0.000	3.135	1.148	0.000	2.779	1.251	0.000	0.000	0.415	1.041
TRINITY_DN361624_c0_g1	0.000	0.000	0.000	0.000	0.000	0.000	0.000	2.422	0.000	0.000
TRINITY_DN361625_c0_g1	0.000	0.000	0.000	0.000	0.000	0.000	0.000	0.000	0.000	0.000
TRINITY_DN361628_c0_g1	0.946	0.000	0.637	0.747	0.817	0.692	0.000	0.000	0.488	0.201
TRINITY_DN36162_c0_g1	7.047	4.771	1.698	2.035	0.000	7.509	1.014	5.104	4.898	3.170
TRINITY_DN36162_c1_g1	0.000	0.000	3.257	3.477	0.000	0.000	0.000	0.000	1.192	0.000
TRINITY_DN361630_c0_g2	0.000	0.000	0.000	0.000	0.000	0.000	2.041	0.000	0.000	0.000
TRINITY_DN361630_c0_g5	0.000	0.000	0.000	0.000	0.000	0.000	0.000	0.000	0.000	0.445
TRINITY_DN361630_c2_g1	0.000	0.000	0.000	1.868	0.000	0.000	0.000	0.000	0.000	0.000
TRINITY_DN361631_c0_g1	0.000	0.000	0.000	0.000	0.000	0.000	0.000	0.000	0.000	0.539
TRINITY_DN361632_c0_g1	0.000	0.000	0.000	0.000	0.000	0.000	0.000	0.000	0.703	0.729
TRINITY_DN361632_c0_g2	0.642	2.321	1.741	0.000	1.061	0.000	2.494	1.331	0.000	2.946
TRINITY_DN361632_c0_g3	2.308	2.585	2.343	1.745	3.820	0.000	1.111	0.000	0.854	3.066
TRINITY_DN361632_c0_g4	0.000	3.437	0.000	2.615	0.000	0.000	1.809	0.000	0.000	2.882
TRINITY_DN361632_c1_g1	0.000	0.000	0.000	0.000	0.000	0.000	0.000	0.000	0.000	0.000
TRINITY_DN361633_c0_g1	0.000	0.000	0.000	0.000	0.000	0.000	0.000	0.000	0.000	0.000
TRINITY_DN361635_c1_g1	2.436	2.316	0.000	0.000	0.000	0.000	2.481	0.000	1.214	0.981
TRINITY_DN361636_c1_g1	0.000	0.000	1.745	0.000	0.000	0.000	0.000	0.000	0.000	1.573
TRINITY_DN361637_c0_g1	0.000	0.000	0.000	0.000	0.000	0.000	0.000	0.000	0.000	0.000
TRINITY_DN36163_c0_g1	0.000	0.000	0.000	0.000	0.000	0.000	0.000	2.303	0.000	0.000
```
